## Supplementary Table 1 for "Evidence for a long-range RNA-RNA interaction between *ORF8* and *Spike* of SARS-CoV-2" (part 4 of 56)

```
USA/JEXX/2020
USA/JEXY/2020
USA/JEXZ/2020
USA/JEYA/2020
USA/JEYB/2020
USA/JEYC/2020
USA/JEYD/2020
USA/JEXT/2020
USA/JEXN/2020
USA/TX-CDC-4063410-001/2020
USA/CA-CDC-IBX070469102962/2020
USA/CA-CZB-33596/2020
USA/CA-LACPHL-AF01298/2020
USA/NYI-1221-20-2/2020
USA/NYI-1221-20-1/2020
USA/NYI-1221-20-4/2020
USA/CA-CZB-33575/2020
USA/NYI-1221-20-3/2020
USA/NYI-1221-20-6/2020
USA/NYI-1221-20-5/2020
USA/NYI-1221-20-7/2020
USA/NYI-1221-20-9/2020
USA/NYI-1221-20-8/2020
USA/NYI-1221-20-11/2020
USA/NYI-1221-20-10/2020
USA/NYI-1221-20-12/2020
USA/CA-UCSC-388/2020
USA/CA-UCSC-418/2020
USA/NYI-1233-20-1/2020
USA/CA-LACPHL-AF01389/2020
USA/WV001600/2020
USA/1025339136/2020
USA/WV001628/2020
USA/WV001622/2020
USA/WA-S9365/2020
USA/WA-S9375/2020
USA/WA-S9381/2020
USA/WA-S9391/2020
USA/WA-S9384/2020
USA/WA-S9394/2020
USA/UND-00026716/2020
USA/UND-00028637/2020
USA/UND-00028796/2020
USA/CA-UCSC-528/2020
USA/CA-UCSC-589/2020
USA/CA-UCSC-591/2020
USA/CA-CHLA-PLM16550109/2020
USA/CA-CHLA-PLM53174364/2020
USA/CA-CHLA-PLM46822648/2020
USA/CA-CHLA-PLM67772232/2020
USA/CA-CHLA-PLM97926928/2020
USA/CA-CHLA-PLM21914356/2020
USA/CA-CHLA-PLM81882677/2020
USA/CA-CHLA-PLM51321793/2020
USA/CA-CHLA-PLM34254851/2020
USA/CA-CHLA-PLM95751496/2020
USA/CA-CHLA-PLM18995854/2020
USA/CA-CHLA-PLM76320099/2020
USA/CA-CHLA-PLM66404200/2020
USA/CA-CHLA-PLM70381389/2020
USA/CA-CHLA-PLM25383132/2020
USA/CA-CHLA-PLM39538022/2020
USA/CA-CHLA-PLM34118298/2020
USA/CA-CHLA-PLM38887875/2020
USA/CA-CHLA-PLM30324031/2020
USA/CA-CHLA-PLM58025965/2020
USA/CA-CHLA-PLM14088876/2020
USA/CUIMC-NP-3455/2020
USA/CUIMC-NP-3448/2020
USA/CUIMC-NP-3447/2020
USA/CUIMC-NP-3453/2020
USA/CUIMC-NP-3458/2020
USA/NY-CUIMC-NP-3456/2020
USA/CA-CZB-25154/2020
USA/CA-CZB-25152/2020
USA/CA-CZB-25144/2020
USA/CA-CZB-25119/2020
USA/CA-CZB-33582/2020
USA/CA-CZB-15063/2020
USA/CA-CZB-15020/2020
USA/CA-CZB-14972/2020
USA/CA-CZB-14984/2020
England/QEUH-BA0E2B/2020
England/QEUH-BA116D/2020
England/QEUH-BA0F55/2020
England/QEUH-BA10D9/2020
England/QEUH-BA0F46/2020
England/QEUH-BA0EEF/2020
England/QEUH-BA10E8/2020
England/QEUH-BA11D6/2020
England/QEUH-BA1103/2020
England/QEUH-BA115E/2020
England/QEUH-BA11E5/2020
England/QEUH-BA11A9/2020
England/QEUH-BA11C7/2020
England/QEUH-BA1121/2020
England/QEUH-BA119A/2020
England/QEUH-BA121F/2020
England/QEUH-BA11B8/2020
England/QEUH-BA1288/2020
England/QEUH-BA1279/2020
England/QEUH-BA124C/2020
England/QEUH-BA125B/2020
England/QEUH-BA126A/2020
England/QEUH-BA11F4/2020
England/QEUH-BA122E/2020
England/QEUH-BA12D3/2020
England/QEUH-BA13A3/2020
England/QEUH-BA13EF/2020
England/QEUH-BA1349/2020
England/QEUH-BA12F1/2020
England/QEUH-BA1A9F/2020
England/QEUH-BA1AAE/2020
England/QEUH-BA12E2/2020
England/QEUH-BA13C1/2020
England/QEUH-BA1297/2020
England/QEUH-BA1394/2020
England/QEUH-BA1AEA/2020
England/QEUH-BA1ADB/2020
England/QEUH-BA1E48/2020
England/QEUH-BA1D0F/2020
England/QEUH-BA1E84/2020
England/QEUH-BA1E66/2020
England/QEUH-BA1EFD/2020
England/QEUH-BA1EB1/2020
England/QEUH-BA1F36/2020
England/QEUH-BA25F7/2020
England/QEUH-BA1EDF/2020
England/QEUH-BA1EEE/2020
England/QEUH-BA1F18/2020
England/QEUH-BA1EA2/2020
England/QEUH-BA1F45/2020
England/QEUH-BA1F27/2020
England/QEUH-BA26C7/2020
England/QEUH-BA268B/2020
England/QEUH-BA2630/2020
England/QEUH-BA264F/2020
England/QEUH-BA266D/2020
England/QEUH-BA2973/2020
England/QEUH-BA26B8/2020
England/QEUH-BA29EC/2020
England/QEUH-BA29A0/2020
England/QEUH-BA2849/2020
England/QEUH-BA29DD/2020
England/QEUH-BA29FB/2020
England/QEUH-BA2A25/2020
England/QEUH-BA2A07/2020
England/QEUH-BA2964/2020
England/QEUH-BA2937/2020
England/QEUH-BA2ACB/2020
England/QEUH-BA2A34/2020
England/QEUH-BA2A61/2020
England/QEUH-BA29BF/2020
England/QEUH-BA2AAD/2020
England/QEUH-BA2A8F/2020
England/QEUH-BA2BE6/2020
England/QEUH-BA2AE9/2020
England/QEUH-BA2BD7/2020
England/QEUH-BA2C01/2020
England/QEUH-BA2B31/2020
England/QEUH-BA2A70/2020
England/QEUH-BA2B9B/2020
England/QEUH-BA2C2F/2020
England/QEUH-BA2B22/2020
England/QEUH-BA2B13/2020
England/QEUH-BA2C5C/2020
England/QEUH-BA2C3E/2020
England/QEUH-BA2B7D/2020
England/QEUH-BA2B40/2020
England/QEUH-BA2C89/2020
England/QEUH-BA2CB6/2020
England/QEUH-BA2C7A/2020
England/QEUH-BA2C6B/2020
England/QEUH-BA2CA7/2020
England/QEUH-BA2E1A/2020
England/QEUH-BA2F26/2020
England/QEUH-BA2F44/2020
England/QEUH-BA2E83/2020
England/QEUH-BA2F80/2020
England/QEUH-BA2F9F/2020
England/QEUH-BA2EA1/2020
England/QEUH-BA2E92/2020
England/QEUH-BA2EB0/2020
England/QEUH-BA2F53/2020
England/QEUH-BA2EFC/2020
England/QEUH-BA2F62/2020
England/QEUH-BA2EDE/2020
England/QEUH-BA2E56/2020
England/QEUH-BA30E6/2020
England/QEUH-BA2FAE/2020
England/QEUH-BA3031/2020
England/QEUH-BA30F5/2020
England/QEUH-BA315C/2020
England/QEUH-BA3392/2020
England/QEUH-BA317A/2020
England/QEUH-BA3408/2020
England/QEUH-BA316B/2020
England/QEUH-BA312F/2020
England/QEUH-BA31A7/2020
England/QEUH-BA33ED/2020
England/QEUH-BA31B6/2020
England/QEUH-BA3426/2020
England/QEUH-BA3444/2020
England/QEUH-BA3417/2020
England/QEUH-BA3A33/2020
England/QEUH-BA2A16/2020
England/QEUH-BA29CE/2020
England/QEUH-BA1200/2020
England/QEUH-BA10F7/2020
England/QEUH-BA123D/2020
England/QEUH-BA0E67/2020
England/QEUH-BA265E/2020
England/QEUH-BA2B8C/2020
England/QEUH-BA1F09/2020
England/QEUH-BA2ABC/2020
England/QEUH-BA2BAA/2020
England/QEUH-BA31C5/2020
England/QEUH-BA313E/2020
England/QEUH-BA2E65/2020
England/QEUH-BA3435/2020
England/MILK-BAA1A0/2020
England/MILK-BA9E40/2020
England/MILK-BA9E5F/2020
England/MILK-BA9E31/2020
England/MILK-BAA1EC/2020
England/MILK-BA9EF5/2020
England/MILK-BAA216/2020
England/MILK-BAA54A/2020
England/MILK-BAA595/2020
England/MILK-BAA5B3/2020
England/MILK-BAA5D1/2020
England/MILK-BAA96C/2020
England/MILK-BAA577/2020
England/MILK-BAA5E0/2020
England/MILK-BAAC09/2020
England/MILK-BAAB93/2020
England/MILK-BAB7E9/2020
England/MILK-BAB53A/2020
England/MILK-BAB95C/2020
England/MILK-BAB251/2020
England/MILK-BAB5EF/2020
England/MILK-BAB084/2020
England/MILK-BAB28E/2020
England/MILK-BAB2BB/2020
England/MILK-BAB7BC/2020
England/MILK-BAB4C4/2020
England/MILK-BAB9C5/2020
England/MILK-BAB989/2020
England/MILK-BAB44C/2020
England/MILK-BAB97A/2020
England/MILK-BABAD1/2020
England/MILK-BABBCF/2020
England/MILK-BABBED/2020
England/MILK-BABC26/2020
England/MILK-BABC17/2020
England/MILK-BABC08/2020
England/MILK-BABC53/2020
England/MILK-BAC627/2020
England/MILK-BABE4E/2020
England/MILK-BA9E9B/2020
England/MILK-BABE02/2020
England/MILK-BA9EB9/2020
England/MILK-BA9E7D/2020
England/MILK-BAB4B5/2020
England/MILK-BA9E8C/2020
England/MILK-BA9EAA/2020
England/MILK-BA9E22/2020
England/MILK-BA9EC8/2020
England/MILK-BA9ED7/2020
England/MILK-BA9EE6/2020
England/MILK-BA9F01/2020
England/MILK-BA9F2F/2020
England/MILK-BAA146/2020
England/MILK-BA9F10/2020
England/MILK-BAA191/2020
England/MILK-BAA173/2020
England/MILK-BAA1DD/2020
England/MILK-BAA182/2020
England/MILK-BAA225/2020
England/MILK-BAA559/2020
England/MILK-BAA586/2020
England/MILK-BAA1BF/2020
England/MILK-BAA401/2020
England/MILK-BAA5A4/2020
England/MILK-BAA5C2/2020
England/MILK-BAA89C/2020
England/MILK-BAA8C9/2020
England/MILK-BAA94E/2020
England/MILK-BAA8F6/2020
England/MILK-BAA911/2020
England/MILK-BAA902/2020
England/MILK-BAA98A/2020
England/MILK-BAA920/2020
England/MILK-BAA8AB/2020
England/MILK-BAAAD2/2020
England/MILK-BAAC36/2020
England/MILK-BAA8E7/2020
England/MILK-BAA93F/2020
England/MILK-BAAAE1/2020
England/MILK-BAA97B/2020
England/MILK-BAAC45/2020
England/MILK-BAAB39/2020
England/MILK-BAAC18/2020
England/MILK-BAAB2A/2020
England/MILK-BAABDF/2020
England/MILK-BAAB66/2020
England/MILK-BAABC0/2020
England/MILK-BAABFD/2020
England/MILK-BAA8BA/2020
England/MILK-BAABB1/2020
England/MILK-BAAC27/2020
England/MILK-BAB01B/2020
England/MILK-BAAB84/2020
England/MILK-BAB02A/2020
England/MILK-BAB057/2020
England/MILK-BAB075/2020
England/MILK-BAB048/2020
England/MILK-BAB039/2020
England/MILK-BAB2AC/2020
England/MILK-BAB4A6/2020
England/MILK-BAB488/2020
England/MILK-BAB45B/2020
England/MILK-BAB066/2020
England/MILK-BAB43D/2020
England/MILK-BAB4D3/2020
England/MILK-BAB27F/2020
England/MILK-BAB4E2/2020
England/MILK-BAB2CA/2020
England/MILK-BAB46A/2020
England/MILK-BAB479/2020
England/MILK-BAB29D/2020
England/MILK-BAB497/2020
England/MILK-BAB50D/2020
England/MILK-BAB4F1/2020
England/MILK-BAB51C/2020
England/MILK-BAB549/2020
England/MILK-BAB52B/2020
England/MILK-BAB5FE/2020
England/MILK-BAB5C1/2020
England/MILK-BAB585/2020
England/MILK-BAB6CE/2020
England/MILK-BAB619/2020
England/MILK-BAB558/2020
England/MILK-BAB664/2020
England/MILK-BAB655/2020
England/MILK-BAB682/2020
England/MILK-BAB576/2020
England/MILK-BAB567/2020
England/MILK-BAB6A0/2020
England/MILK-BAB5D0/2020
England/MILK-BAB628/2020
England/MILK-BAB646/2020
England/MILK-BAB594/2020
England/MILK-BAB79E/2020
England/MILK-BAB9D4/2020
England/MILK-BAB94D/2020
England/MILK-BAB9B6/2020
England/MILK-BAB9E3/2020
England/MILK-BAB9A7/2020
England/MILK-BAB93E/2020
England/MILK-BAB998/2020
England/MILK-BAB7F8/2020
England/MILK-BAB7CB/2020
England/MILK-BABB83/2020
England/MILK-BABB74/2020
England/MILK-BABBFC/2020
England/MILK-BABC35/2020
England/MILK-BABBB0/2020
England/MILK-BABBDE/2020
England/MILK-BABC44/2020
England/MILK-BABB65/2020
England/MILK-BABE3F/2020
England/MILK-BABB92/2020
England/MILK-BABE5D/2020
England/MILK-BABE11/2020
England/MILK-BABC62/2020
England/MILK-BABE20/2020
England/MILK-BABE6C/2020
England/MILK-BABE99/2020
England/MILK-BAC5FD/2020
England/MILK-BAC609/2020
England/MILK-BAC618/2020
England/MILK-BABE8A/2020
England/MILK-BABE7B/2020
England/MILK-BAC6BE/2020
England/MILK-BAC6DC/2020
England/MILK-BAC663/2020
England/MILK-BAC6CD/2020
England/MILK-BAC6EB/2020
England/MILK-BAC636/2020
England/MILK-BAC645/2020
England/MILK-BAC681/2020
England/MILK-BAC690/2020
England/MILK-BAC654/2020
England/ALDP-BBB591/2020
England/MILK-BAC672/2020
England/ALDP-BBACE8/2020
England/ALDP-BB8F3C/2020
England/MILK-BAB5A3/2020
Scotland/QEUH-BA2EED/2020
Scotland/QEUH-BA2FDB/2020
Scotland/QEUH-BA2FCC/2020
Scotland/QEUH-BA2F08/2020
Scotland/QEUH-BA308C/2020
England/ALDP-BB349C/2020
England/QEUH-B9EC08/2020
England/QEUH-B9E594/2020
England/CAMC-BC1F30/2020
England/QEUH-B9EEF3/2020
England/QEUH-B9E549/2020
England/QEUH-B9EEE4/2020
England/QEUH-B9EF96/2020
England/QEUH-BA015F/2020
England/QEUH-BA0052/2020
England/QEUH-B9FFC2/2020
England/QEUH-B9EF3C/2020
England/QEUH-B9EFB4/2020
England/QEUH-B9FF3B/2020
England/QEUH-BA008F/2020
England/QEUH-B9EF5A/2020
England/QEUH-B9EFA5/2020
England/QEUH-BA04B0/2020
England/QEUH-BA0492/2020
England/QEUH-BA025C/2020
England/QEUH-BA016E/2020
England/QEUH-BA0377/2020
England/QEUH-BA0508/2020
England/QEUH-BA06E7/2020
England/QEUH-BA0535/2020
England/QEUH-BA0553/2020
England/QEUH-BA066F/2020
England/QEUH-BA069C/2020
England/QEUH-BA067E/2020
England/QEUH-BA0702/2020
England/QEUH-BA076C/2020
England/QEUH-BA0DC4/2020
England/QEUH-BA0D1F/2020
England/QEUH-BA0939/2020
England/QEUH-BA0D6A/2020
England/QEUH-BA09EE/2020
England/QEUH-BA077B/2020
England/QEUH-BA0D3D/2020
England/QEUH-BA073F/2020
England/QEUH-BA0948/2020
England/QEUH-BA09A2/2020
England/QEUH-BA0AAF/2020
England/QEUH-BA0FEC/2020
England/QEUH-BA167D/2020
England/QEUH-BA166E/2020
England/QEUH-BA107F/2020
England/QEUH-BA10CA/2020
England/QEUH-BA1015/2020
England/QEUH-BA1A44/2020
England/QEUH-BA19CF/2020
England/QEUH-BA1710/2020
England/QEUH-BA173E/2020
England/QEUH-BA1A17/2020
England/QEUH-BA16C8/2020
England/QEUH-BA1956/2020
England/QEUH-BA1A35/2020
England/QEUH-BA1789/2020
England/QEUH-BA16E6/2020
England/QEUH-B9E45B/2020
England/QEUH-B9E585/2020
England/QEUH-B9E4F1/2020
England/QEUH-B9E558/2020
England/QEUH-B9E4C4/2020
England/QEUH-B9E479/2020
England/QEUH-B9E7BC/2020
England/QEUH-B9E7E9/2020
England/QEUH-B9E78F/2020
England/QEUH-B9E716/2020
England/QEUH-B9E7F8/2020
England/QEUH-B9E734/2020
England/QEUH-B9E752/2020
England/QEUH-B9E761/2020
England/QEUH-B9E743/2020
England/QEUH-B9E6FB/2020
England/QEUH-B9E7CB/2020
England/QEUH-B9E813/2020
England/QEUH-B9E85F/2020
England/QEUH-B9E8C8/2020
England/QEUH-B9E840/2020
England/QEUH-B9E8B9/2020
England/QEUH-B9E86E/2020
England/QEUH-B9EA2C/2020
England/QEUH-B9EA59/2020
England/QEUH-B9EBB0/2020
England/QEUH-B9EB29/2020
England/QEUH-B9EAC2/2020
England/QEUH-B9EB83/2020
England/QEUH-B9EB65/2020
England/QEUH-B9EA68/2020
England/QEUH-B9EAA4/2020
England/QEUH-B9EBA1/2020
England/QEUH-B9EA95/2020
England/QEUH-B9EC9F/2020
England/QEUH-B9EC35/2020
England/QEUH-B9EC71/2020
England/QEUH-B9EC80/2020
England/QEUH-B9EBED/2020
England/QEUH-B9EE02/2020
England/QEUH-B9EE20/2020
England/QEUH-B9EDE7/2020
England/QEUH-B9ECAE/2020
England/QEUH-B9EE11/2020
England/QEUH-B9EED5/2020
England/QEUH-B9EF1E/2020
England/QEUH-B9EF0F/2020
England/QEUH-B9EF4B/2020
England/QEUH-B9EF2D/2020
England/QEUH-B9EE7B/2020
England/QEUH-B9F047/2020
England/QEUH-B9F038/2020
England/QEUH-B9EFC3/2020
England/QEUH-B9EF69/2020
England/QEUH-B9EF78/2020
England/QEUH-B9F00B/2020
England/QEUH-B9F056/2020
England/QEUH-B9EF87/2020
England/QEUH-B9F171/2020
England/QEUH-B9F029/2020
England/QEUH-B9F153/2020
England/QEUH-B9F083/2020
England/QEUH-B9F0ED/2020
England/QEUH-B9F135/2020
England/QEUH-B9F126/2020
England/QEUH-B9F162/2020
England/QEUH-B9F117/2020
England/QEUH-B9FF77/2020
England/QEUH-B9FEE3/2020
England/QEUH-B9FFA4/2020
England/QEUH-B9FFB3/2020
England/QEUH-B9FF68/2020
England/QEUH-B9FFE0/2020
England/QEUH-B9FF95/2020
England/QEUH-B9FFFF/2020
England/QEUH-B9FF59/2020
England/QEUH-BA00F8/2020
England/QEUH-BA0016/2020
England/QEUH-BA0104/2020
England/QEUH-BA0007/2020
England/QEUH-BA0061/2020
England/QEUH-BA00AD/2020
England/QEUH-BA0034/2020
England/QEUH-BA00E9/2020
England/QEUH-BA0043/2020
England/QEUH-BA00DA/2020
England/QEUH-BA017D/2020
England/QEUH-BA018C/2020
England/QEUH-BA0122/2020
England/QEUH-BA0113/2020
England/QEUH-BA019B/2020
England/QEUH-BA0131/2020
England/QEUH-BA01C8/2020
England/QEUH-BA0465/2020
England/QEUH-BA0429/2020
England/QEUH-BA0438/2020
England/QEUH-BA03E0/2020
England/QEUH-BA03A4/2020
England/QEUH-BA03D1/2020
England/QEUH-BA040B/2020
England/QEUH-BA0395/2020
England/QEUH-BA0447/2020
England/QEUH-BA0456/2020
England/QEUH-BA04FC/2020
England/QEUH-BA059F/2020
England/QEUH-BA04DE/2020
England/QEUH-BA0526/2020
England/QEUH-BA0517/2020
England/QEUH-BA0483/2020
England/QEUH-BA0562/2020
England/QEUH-BA0580/2020
England/QEUH-BA0641/2020
England/QEUH-BA05F9/2020
England/QEUH-BA05CC/2020
England/QEUH-BA0632/2020
England/QEUH-BA0605/2020
England/QEUH-BA05DB/2020
England/QEUH-BA0623/2020
England/QEUH-BA05AE/2020
England/QEUH-BA05EA/2020
England/QEUH-BA0614/2020
England/QEUH-BA06C9/2020
England/QEUH-BA075D/2020
England/QEUH-BA0720/2020
England/QEUH-BA078A/2020
England/QEUH-BA06F6/2020
England/QEUH-BA074E/2020
England/QEUH-BA0650/2020
England/QEUH-BA06BA/2020
England/QEUH-BA0711/2020
England/QEUH-BA08C3/2020
England/QEUH-BA09C0/2020
England/QEUH-BA0966/2020
England/QEUH-BA08D2/2020
England/QEUH-BA09DF/2020
England/QEUH-BA0993/2020
England/QEUH-BA0975/2020
England/QEUH-BA0799/2020
England/QEUH-BA0DB5/2020
England/QEUH-BA0D97/2020
England/QEUH-BA0ADC/2020
England/QEUH-BA0A63/2020
England/QEUH-BA0AEB/2020
England/QEUH-BA0D00/2020
England/QEUH-BA0B06/2020
England/QEUH-BA0DA6/2020
England/QEUH-BA0A72/2020
England/QEUH-BA0D88/2020
England/QEUH-BA0FDD/2020
England/QEUH-BA1042/2020
England/QEUH-BA108E/2020
England/QEUH-BA0FBF/2020
England/QEUH-BA1051/2020
England/QEUH-BA0DF1/2020
England/QEUH-BA0DE2/2020
England/QEUH-BA168C/2020
England/QEUH-BA16D7/2020
England/QEUH-BA17C5/2020
England/QEUH-BA1798/2020
England/QEUH-BA16F5/2020
England/QEUH-BA175C/2020
England/QEUH-BA177A/2020
England/QEUH-BA16AA/2020
England/QEUH-BA169B/2020
England/QEUH-BA172F/2020
England/QEUH-BA183B/2020
England/QEUH-BA18D1/2020
England/QEUH-BA1983/2020
England/QEUH-BA1B7E/2020
England/QEUH-BA1974/2020
England/QEUH-BA191A/2020
England/QEUH-BA1A53/2020
England/QEUH-BA1992/2020
England/QEUH-BA19FC/2020
England/QEUH-BA18C2/2020
England/QEUH-BA190B/2020
England/QEUH-BA19DE/2020
England/QEUH-BA19B0/2020
England/QEUH-BA1A26/2020
England/QEUH-BA1947/2020
England/QEUH-BA1868/2020
England/QEUH-BA1877/2020
England/QEUH-BA1BE7/2020
England/QEUH-BA1BC9/2020
England/QEUH-BA1938/2020
England/QEUH-BA1FBE/2020
England/QEUH-BA1C99/2020
England/QEUH-BA1F72/2020
England/QEUH-BA1BF6/2020
England/QEUH-BA2041/2020
England/QEUH-BA209C/2020
England/QEUH-BA2102/2020
England/QEUH-BA1C02/2020
England/QEUH-BA1FFA/2020
England/QEUH-BA20E7/2020
England/QEUH-BA2014/2020
England/QEUH-BA1C3F/2020
England/QEUH-BA20AB/2020
England/QEUH-BA2120/2020
England/QEUH-BA218A/2020
England/QEUH-BA22C3/2020
England/QEUH-BA2393/2020
England/QEUH-BA2269/2020
England/QEUH-BA22D2/2020
England/QEUH-BA225A/2020
England/QEUH-BA2296/2020
England/QEUH-BA271F/2020
England/QEUH-BA231B/2020
England/QEUH-BA275B/2020
England/QEUH-BA230C/2020
England/QEUH-BA2797/2020
England/QEUH-BA27D3/2020
England/QEUH-BA280D/2020
England/MILK-BB024A/2020
England/MILK-BB0268/2020
England/MILK-BB0277/2020
England/MILK-BB015C/2020
England/MILK-BB01E3/2020
England/MILK-BB017A/2020
England/MILK-BB013E/2020
England/MILK-BB016B/2020
England/MILK-BB01D4/2020
England/MILK-BB01B6/2020
England/MILK-BB022C/2020
England/MILK-BB021D/2020
England/MILK-BB020E/2020
England/MILK-BB0A7F/2020
England/MILK-BB0A8E/2020
England/MILK-BB023B/2020
England/MILK-BB0A9D/2020
England/MILK-BB0D3A/2020
England/MILK-BB0D67/2020
England/MILK-BB0FDA/2020
England/MILK-BB0FBC/2020
England/MILK-BB13EC/2020
England/MILK-BB13CE/2020
England/MILK-BB13DD/2020
England/MILK-BB0FCB/2020
England/MILK-BB13FB/2020
England/MILK-BB1434/2020
England/MILK-BB148F/2020
England/MILK-BB1452/2020
England/MILK-BB14E9/2020
England/MILK-BB1443/2020
England/MILK-BB1425/2020
England/MILK-BB149E/2020
England/MILK-BB1768/2020
England/MILK-BB174A/2020
England/MILK-BB1759/2020
England/MILK-BB1795/2020
England/MILK-BB17D1/2020
England/MILK-BB17A4/2020
England/MILK-BB1856/2020
England/MILK-BB1777/2020
England/MILK-BB170E/2020
England/MILK-BB1BD5/2020
England/MILK-BB1C1E/2020
England/MILK-BB1786/2020
England/MILK-BB1C2D/2020
England/MILK-BB1BC6/2020
England/MILK-BB1BB7/2020
England/MILK-BB1C3C/2020
England/MILK-BB1CA5/2020
England/MILK-BB1E36/2020
England/MILK-BB1C96/2020
England/MILK-BB1C4B/2020
England/MILK-BB1C78/2020
England/MILK-BB1E27/2020
England/MILK-BB1E54/2020
England/MILK-BB1E81/2020
England/MILK-BB1E45/2020
England/MILK-BB1E63/2020
England/MILK-BB1F42/2020
England/MILK-BB1E72/2020
England/MILK-BB208A/2020
England/MILK-BB1CB4/2020
England/MILK-BB20E4/2020
England/MILK-BB20A8/2020
England/MILK-BB2099/2020
Wales/MILK-BB2020/2020
England/MILK-BB20F3/2020
England/MILK-BB1F8E/2020
England/MILK-BB206C/2020
England/MILK-BB248E/2020
England/MILK-BB247F/2020
England/MILK-BB2433/2020
England/MILK-BB249D/2020
England/MILK-BB23EB/2020
England/MILK-BB23FA/2020
England/MILK-BB2390/2020
England/MILK-BB24E8/2020
England/MILK-BB2521/2020
England/MILK-BB25A9/2020
England/MILK-BB23CD/2020
England/MILK-BB256D/2020
England/MILK-BB25B8/2020
England/MILK-BB24BB/2020
England/MILK-BB24CA/2020
England/MILK-BB255E/2020
England/MILK-BB26E2/2020
England/MILK-BB258B/2020
England/MILK-BB26F1/2020
England/MILK-BB2794/2020
England/QEUH-B9E6CE/2020
England/MILK-BB270D/2020
England/QEUH-B9E6DD/2020
England/MILK-BB2785/2020
England/QEUH-B9E6EC/2020
England/QEUH-B9E707/2020
England/QEUH-B9E804/2020
England/QEUH-B9E770/2020
England/QEUH-B9EB0B/2020
England/QEUH-B9E725/2020
England/QEUH-B9E8D7/2020
England/QEUH-B9EAE0/2020
England/QEUH-B9EB38/2020
England/QEUH-B9F0CF/2020
England/QEUH-B9F0B0/2020
England/QEUH-B9EFD2/2020
England/QEUH-B9F01A/2020
England/QEUH-B9F0DE/2020
England/QEUH-B9F108/2020
England/QEUH-B9EDF6/2020
England/QEUH-B9E79E/2020
England/QEUH-B9F092/2020
England/QEUH-BA1B8D/2020
England/QEUH-B9F19F/2020
England/QEUH-B9EFF0/2020
England/QEUH-B9EEC6/2020
England/QEUH-B9F0FC/2020
England/QEUH-BA1BBA/2020
England/QEUH-BA1C4E/2020
England/QEUH-BA1C11/2020
Wales/QEUH-BA1C5D/2020
England/QEUH-BA1C6C/2020
England/QEUH-BA1FDC/2020
England/QEUH-BA2199/2020
England/QEUH-BA2375/2020
England/QEUH-BA224B/2020
England/QEUH-BA1C7B/2020
England/QEUH-BA1F63/2020
England/QEUH-BA208D/2020
England/QEUH-BA23A2/2020
England/QEUH-BA22A5/2020
England/QEUH-BA26F4/2020
England/QEUH-BA26E5/2020
England/QEUH-BA207E/2020
England/QEUH-BA1FAF/2020
England/QEUH-BA2700/2020
England/QEUH-BA276A/2020
England/QEUH-BA2788/2020
England/QEUH-BA273D/2020
England/QEUH-BA27C4/2020
England/MILK-BABA59/2020
England/MILK-BABB1A/2020
England/MILK-BABB56/2020
England/QEUH-BA27E2/2020
England/QEUH-BA27F1/2020
England/MILK-BABA3B/2020
England/MILK-BABAA4/2020
England/MILK-BABA86/2020
England/MILK-BABA0E/2020
England/MILK-BAC41E/2020
England/MILK-BAC2E7/2020
England/MILK-BAC399/2020
England/MILK-BAC3F3/2020
England/MILK-BAC320/2020
England/MILK-BABF2D/2020
England/MILK-BAC88B/2020
England/MILK-BAC5A2/2020
England/MILK-BAC51B/2020
England/MILK-BAC5DF/2020
England/MILK-BAC86D/2020
England/MILK-BAC52A/2020
England/MILK-BAC593/2020
England/MILK-BAC548/2020
England/MILK-BAC821/2020
England/MILK-BAC8B8/2020
England/MILK-BB012F/2020
England/MILK-BB005F/2020
England/MILK-BB0022/2020
England/MILK-BB0198/2020
England/MILK-BB0110/2020
England/MILK-BB01A7/2020
England/MILK-BB0101/2020
England/MILK-BB01F2/2020
England/MILK-BB0286/2020
England/MILK-BB0189/2020
England/MILK-BB0259/2020
England/MILK-BB00F5/2020
England/MILK-BB0031/2020
England/MILK-BB01C5/2020
England/MILK-BB014D/2020
England/MILK-BB0866/2020
England/MILK-BB0848/2020
England/MILK-BB0857/2020
England/MILK-BB07F0/2020
England/MILK-BB0E55/2020
England/MILK-BB0893/2020
England/MILK-BB0E73/2020
England/MILK-BB0E64/2020
England/MILK-BB0E28/2020
England/MILK-BB0B30/2020
England/MILK-BB0DC1/2020
England/MILK-BB0A60/2020
England/MILK-BB0E19/2020
England/MILK-BB0EA0/2020
England/MILK-BB0EBF/2020
England/MILK-BB0FAD/2020
England/MILK-BB0F70/2020
England/MILK-BB0DA3/2020
England/MILK-BB0F9E/2020
England/MILK-BB1416/2020
England/MILK-BB1407/2020
England/MILK-BB0AF7/2020
England/MILK-BB1461/2020
England/MILK-BB14DA/2020
England/MILK-BB0F61/2020
England/MILK-BB1470/2020
England/MILK-BB16F2/2020
England/MILK-BB171D/2020
England/MILK-BB1829/2020
England/MILK-BB1847/2020
England/MILK-BB180B/2020
England/MILK-BB1865/2020
England/MILK-BB1838/2020
England/MILK-BB17B3/2020
England/MILK-BB172C/2020
England/MILK-BB17C2/2020
England/MILK-BB1B3F/2020
England/MILK-BB1A05/2020
England/MILK-BB1BA8/2020
England/MILK-BB1AD8/2020
England/MILK-BB1C0F/2020
England/MILK-BB1AF6/2020
England/MILK-BB1E18/2020
England/MILK-BB1CC3/2020
England/MILK-BB1DC0/2020
England/MILK-BB1C87/2020
England/MILK-BB1DDF/2020
England/MILK-BB1EBE/2020
England/MILK-BB1C5A/2020
England/MILK-BB1F51/2020
England/MILK-BB1F9D/2020
England/MILK-BB1C69/2020
England/MILK-BB1E90/2020
England/MILK-BB1F33/2020
England/MILK-BB1E09/2020
England/MILK-BB1ECD/2020
England/MILK-BB1FBB/2020
England/MILK-BB1FE8/2020
England/MILK-BB205D/2020
England/MILK-BB213C/2020
England/MILK-BB1EAF/2020
England/MILK-BB204E/2020
England/MILK-BB20C6/2020
England/MILK-BB207B/2020
England/MILK-BB20D5/2020
England/MILK-BB221B/2020
England/MILK-BB2327/2020
England/MILK-BB2363/2020
England/MILK-BB2336/2020
England/MILK-BB2169/2020
England/MILK-BB2318/2020
England/MILK-BB222A/2020
England/MILK-BB22A2/2020
England/MILK-BB2257/2020
England/MILK-BB2424/2020
England/MILK-BB23BE/2020
England/MILK-BB2406/2020
England/MILK-BB21F0/2020
England/MILK-BB2415/2020
England/MILK-BB23DC/2020
England/MILK-BB24F7/2020
England/MILK-BB2372/2020
England/MILK-BB24AC/2020
England/MILK-BB259A/2020
England/MILK-BB2503/2020
England/MILK-BB254F/2020
England/MILK-BB2442/2020
England/MILK-BB257C/2020
England/MILK-BB2460/2020
England/MILK-BB2451/2020
England/MILK-BB24D9/2020
England/MILK-BB2530/2020
England/MILK-BB2512/2020
England/MILK-BB261F/2020
England/MILK-BB25E5/2020
England/MILK-BB262E/2020
England/MILK-BB25D6/2020
England/MILK-BB2600/2020
England/MILK-BB25C7/2020
England/MILK-BB264C/2020
England/MILK-BB271C/2020
England/MILK-BB2776/2020
England/MILK-BB2758/2020
England/MILK-BB265B/2020
England/MILK-BABA68/2020
England/MILK-BABA95/2020
England/MILK-BABA4A/2020
England/MILK-BABA2C/2020
England/MILK-BABA77/2020
England/MILK-BABA1D/2020
England/MILK-BABB0B/2020
England/MILK-BABF5A/2020
England/MILK-BABAC2/2020
England/MILK-BABF69/2020
England/MILK-BABF3C/2020
England/MILK-BABF78/2020
England/MILK-BABF87/2020
England/MILK-BABAE0/2020
England/MILK-BABF4B/2020
England/MILK-BABFA5/2020
England/MILK-BABAB3/2020
England/MILK-BABB38/2020
England/MILK-BAC311/2020
England/MILK-BAC302/2020
England/MILK-BABFC3/2020
England/MILK-BAC37B/2020
England/MILK-BABF96/2020
England/MILK-BABFE1/2020
England/MILK-BAC5B1/2020
England/MILK-BAC2F6/2020
England/MILK-BAC566/2020
England/MILK-BABFD2/2020
England/MILK-BAC584/2020
England/MILK-BAC557/2020
England/MILK-BAC575/2020
England/MILK-BAC38A/2020
England/MILK-BAC3E4/2020
England/MILK-BAC3A8/2020
England/MILK-BAC539/2020
England/MILK-BAC3B7/2020
England/MILK-BAC803/2020
England/MILK-BAC42D/2020
England/MILK-BAC89A/2020
England/MILK-BAC5C0/2020
England/MILK-BAC87C/2020
England/MILK-BAC84F/2020
England/MILK-BAC812/2020
England/MILK-BAC5EE/2020
England/MILK-BAC85E/2020
England/MILK-BB009B/2020
England/MILK-BB008C/2020
England/MILK-BB0004/2020
England/MILK-BB0013/2020
England/MILK-BB00AA/2020
England/MILK-BB0040/2020
England/MILK-BAC8A9/2020
England/MILK-BB006E/2020
England/MILK-BB007D/2020
England/MILK-BB081B/2020
England/MILK-BAFFFC/2020
England/MILK-BB080C/2020
England/MILK-BB07E1/2020
England/MILK-BB082A/2020
England/MILK-BB0ACA/2020
England/MILK-BB0875/2020
England/MILK-BB0B21/2020
England/MILK-BB0839/2020
England/MILK-BB0AD9/2020
England/MILK-BB0AE8/2020
England/MILK-BB0AAC/2020
England/MILK-BB0B5E/2020
England/MILK-BB0B03/2020
England/MILK-BB0E82/2020
England/MILK-BB0E46/2020
England/MILK-BB0DEF/2020
England/MILK-BB0E91/2020
England/MILK-BB0E0A/2020
England/MILK-BB0DFE/2020
England/MILK-BB0DD0/2020
England/MILK-BB0DB2/2020
England/MILK-BB0E37/2020
England/MILK-BB1A23/2020
England/MILK-BB19BD/2020
England/MILK-BB19CC/2020
England/MILK-BB1A32/2020
England/MILK-BB19DB/2020
England/MILK-BB19EA/2020
England/MILK-BB1A14/2020
England/MILK-BB1A50/2020
England/MILK-BB1A41/2020
England/MILK-BB19F9/2020
England/MILK-BB1AE7/2020
England/MILK-BB1B02/2020
England/MILK-BB1B20/2020
England/MILK-BB1AAB/2020
England/MILK-BB1A8D/2020
England/MILK-BB1ABA/2020
England/MILK-BB1B4E/2020
England/MILK-BB1B8A/2020
England/MILK-BB1B7B/2020
England/MILK-BB1A7E/2020
England/MILK-BB1B5D/2020
England/MILK-BB1D57/2020
England/MILK-BB1B11/2020
England/MILK-BB1A6F/2020
England/MILK-BB1B99/2020
England/MILK-BB1D66/2020
England/MILK-BB1B6C/2020
England/MILK-BB210F/2020
England/MILK-BB21C3/2020
England/MILK-BB21A5/2020
England/MILK-BB1DB1/2020
England/MILK-BB2178/2020
England/MILK-BB21D2/2020
England/MILK-BB1DEE/2020
England/MILK-BB215A/2020
England/MILK-BB2011/2020
England/MILK-BB1DFD/2020
England/MILK-BB211E/2020
England/MILK-BB2196/2020
England/MILK-BB1D84/2020
England/MILK-BB22C0/2020
England/MILK-BB21B4/2020
England/MILK-BB21E1/2020
England/MILK-BB1DA2/2020
England/MILK-BB22B1/2020
England/MILK-BB2354/2020
England/MILK-BB1FD9/2020
England/MILK-BB2345/2020
England/QEUH-B9E0C0/2020
England/QEUH-B9E0EE/2020
England/QEUH-B9E42E/2020
England/QEUH-B9F4F0/2020
England/QEUH-B9E51C/2020
England/QEUH-B9E46A/2020
England/QEUH-B9F44B/2020
England/QEUH-B9F399/2020
England/QEUH-B9F609/2020
England/QEUH-B9F6EB/2020
England/QEUH-B9F593/2020
England/QEUH-B9F618/2020
England/QEUH-B9F584/2020
England/QEUH-B9F51B/2020
England/QEUH-B9F627/2020
England/QEUH-B9F6FA/2020
England/QEUH-B9F706/2020
England/QEUH-B9F7D9/2020
England/QEUH-B9F724/2020
England/QEUH-B9F77F/2020
England/QEUH-B9F830/2020
England/QEUH-B9F8E5/2020
England/QEUH-B9F8C7/2020
England/QEUH-B9F760/2020
England/QEUH-B9F94C/2020
England/QEUH-B9F95B/2020
England/QEUH-B9FC07/2020
England/QEUH-B9FB28/2020
England/QEUH-B9F9E2/2020
England/QEUH-B9FB82/2020
England/QEUH-B9FB64/2020
England/QEUH-B9FBA0/2020
England/QEUH-B9FB73/2020
England/QEUH-B9FD6E/2020
England/QEUH-B9FCBC/2020
England/QEUH-BA2CF2/2020
England/QEUH-B9FC70/2020
England/QEUH-B9FE01/2020
England/QEUH-B9FDC8/2020
England/QEUH-B9FDF5/2020
England/QEUH-BA2D4A/2020
England/QEUH-B9FE3E/2020
England/QEUH-BA3909/2020
England/QEUH-BA2D95/2020
England/QEUH-BA3602/2020
England/QEUH-BA35F6/2020
England/QEUH-BA3259/2020
England/QEUH-BA3480/2020
England/QEUH-BA3286/2020
England/QEUH-BA2DD1/2020
England/QEUH-B9E00C/2020
England/QEUH-BA41D3/2020
England/QEUH-B9DFF1/2020
England/QEUH-B9E066/2020
England/QEUH-B9E127/2020
England/QEUH-B9E057/2020
England/QEUH-B9E093/2020
England/QEUH-B9E048/2020
England/QEUH-B9E01B/2020
England/QEUH-B9E039/2020
England/QEUH-B9E109/2020
England/QEUH-B9E0DF/2020
England/QEUH-B9E02A/2020
England/QEUH-B9E0FD/2020
England/QEUH-B9E075/2020
England/QEUH-B9E50D/2020
England/QEUH-B9F29C/2020
England/QEUH-B9F2BA/2020
England/QEUH-B9F2E7/2020
England/QEUH-B9F311/2020
England/QEUH-B9F34E/2020
England/QEUH-B9F320/2020
England/QEUH-B9F302/2020
England/QEUH-B9F33F/2020
England/QEUH-B9F35D/2020
England/QEUH-B9F487/2020
England/QEUH-B9F2F6/2020
England/QEUH-B9F478/2020
England/QEUH-B9F3B7/2020
England/QEUH-B9F40F/2020
England/QEUH-B9F469/2020
England/QEUH-B9F3C6/2020
England/QEUH-B9F4B4/2020
England/QEUH-B9F3D5/2020
England/QEUH-B9F43C/2020
England/QEUH-B9F37B/2020
England/QEUH-B9F3A8/2020
England/QEUH-B9F45A/2020
England/QEUH-B9F548/2020
England/QEUH-B9F3F3/2020
England/QEUH-B9F4E1/2020
England/QEUH-B9F50C/2020
England/QEUH-B9F557/2020
England/QEUH-B9F52A/2020
England/QEUH-B9F575/2020
England/QEUH-B9F5A2/2020
England/QEUH-B9F5EE/2020
England/QEUH-B9F5FD/2020
England/QEUH-B9F636/2020
England/QEUH-B9F654/2020
England/QEUH-B9F6BE/2020
England/QEUH-B9F6DC/2020
England/QEUH-B9F4A5/2020
England/QEUH-B9F672/2020
England/QEUH-B9F6CD/2020
England/QEUH-B9F663/2020
England/QEUH-B9F733/2020
England/QEUH-B9F6AF/2020
England/QEUH-B9F690/2020
England/QEUH-B9F742/2020
England/QEUH-B9F751/2020
England/QEUH-B9F78E/2020
England/QEUH-B9F7BB/2020
England/QEUH-B9F7AC/2020
England/QEUH-B9F988/2020
England/QEUH-B9F8A9/2020
England/QEUH-B9F979/2020
England/QEUH-B9F7F7/2020
England/QEUH-B9F92E/2020
England/QEUH-B9F8B8/2020
England/QEUH-B9F93D/2020
England/QEUH-B9F91F/2020
England/QEUH-B9F84F/2020
England/QEUH-B9F88B/2020
England/QEUH-B9FA49/2020
England/QEUH-B9FA2B/2020
England/QEUH-B9F9A6/2020
England/QEUH-B9FA1C/2020
England/QEUH-B9FA58/2020
England/QEUH-B9F9C4/2020
England/QEUH-B9F9B5/2020
England/QEUH-B9FA3A/2020
England/QEUH-B9F9F1/2020
England/QEUH-B9F997/2020
England/QEUH-B9FAD0/2020
England/QEUH-B9FAFE/2020
England/QEUH-B9FAB2/2020
England/QEUH-B9FAEF/2020
England/QEUH-B9FA85/2020
England/QEUH-B9FAA3/2020
England/QEUH-B9FA94/2020
England/QEUH-B9FA76/2020
England/QEUH-B9FB0A/2020
England/QEUH-B9FAC1/2020
England/QEUH-B9FB46/2020
England/QEUH-B9FC8F/2020
England/QEUH-B9FC52/2020
England/QEUH-B9FB19/2020
England/QEUH-B9FB91/2020
England/QEUH-B9FBDD/2020
England/QEUH-B9FBBF/2020
England/QEUH-B9FC43/2020
England/QEUH-B9FDB9/2020
England/QEUH-B9FD7D/2020
England/QEUH-B9FCE9/2020
England/QEUH-B9FD22/2020
England/QEUH-B9FD5F/2020
England/QEUH-B9FB55/2020
England/QEUH-B9FD8C/2020
England/QEUH-B9FD31/2020
England/QEUH-B9FD04/2020
England/QEUH-B9FD13/2020
England/QEUH-B9FD9B/2020
England/QEUH-B9FE2F/2020
England/QEUH-BA2D1D/2020
England/QEUH-B9FEF2/2020
England/QEUH-B9FE10/2020
England/QEUH-BA2CE3/2020
England/QEUH-BA2D0E/2020
England/QEUH-BA2D59/2020
England/QEUH-B9FDD7/2020
England/QEUH-BA323B/2020
England/QEUH-BA321D/2020
England/QEUH-BA324A/2020
England/QEUH-BA2D68/2020
England/QEUH-BA2DB3/2020
England/QEUH-BA2DA4/2020
England/QEUH-BA2D77/2020
England/QEUH-BA32D1/2020
England/QEUH-BA32A4/2020
England/QEUH-BA32B3/2020
England/QEUH-BA3277/2020
England/QEUH-BA3268/2020
England/QEUH-BA31F2/2020
England/QEUH-BA32E0/2020
England/QEUH-BA3295/2020
England/QEUH-BA32C2/2020
England/QEUH-BA3338/2020
England/QEUH-BA3453/2020
England/QEUH-BA349F/2020
England/QEUH-BA34DB/2020
England/QEUH-BA34CC/2020
England/QEUH-BA3347/2020
England/QEUH-BA32FF/2020
England/QEUH-BA3329/2020
England/QEUH-BA331A/2020
England/QEUH-BA34AE/2020
England/QEUH-BA3550/2020
England/QEUH-BA3541/2020
England/QEUH-BA358D/2020
England/QEUH-BA356F/2020
England/QEUH-BA357E/2020
England/QEUH-BA34EA/2020
England/QEUH-BA3532/2020
England/QEUH-BA365D/2020
England/QEUH-BA35D8/2020
England/QEUH-BA363F/2020
England/QEUH-BA359C/2020
England/QEUH-BA3918/2020
England/QEUH-BA35C9/2020
England/QEUH-BA35AB/2020
England/QEUH-BA35E7/2020
England/QEUH-BA3D58/2020
England/QEUH-BA3990/2020
England/QEUH-BA413D/2020
England/QEUH-BA39AF/2020
England/QEUH-BA416A/2020
England/QEUH-BA421C/2020
England/QEUH-BA41E2/2020
England/QEUH-BA4188/2020
England/QEUH-BA41F1/2020
England/QEUH-BA422B/2020
England/QEUH-BA4179/2020
England/QEUH-BA41C4/2020
England/QEUH-BA4258/2020
England/QEUH-BA4276/2020
England/QEUH-BA4267/2020
England/QEUH-BA4285/2020
England/QEUH-BA3945/2020
Scotland/QEUH-B9E682/2020
Scotland/QEUH-B9FBEC/2020
Scotland/QEUH-B9E5A3/2020
Scotland/QEUH-B9E5D0/2020
England/MILK-BB0ABB/2020
Scotland/QEUH-B9FBFB/2020
Scotland/QEUH-B9F85E/2020
Scotland/QEUH-B9E646/2020
Scotland/QEUH-B9E655/2020
Scotland/QEUH-B9E60A/2020
Scotland/QEUH-B9FC61/2020
Scotland/QEUH-B9E5B2/2020
Scotland/QEUH-B9E628/2020
Scotland/QEUH-B9FC25/2020
Scotland/QEUH-B9FCCB/2020
Scotland/QEUH-B9FC9E/2020
Scotland/QEUH-B9FCDA/2020
Scotland/QEUH-B9FF4A/2020
Scotland/QEUH-B9FCAD/2020
Scotland/QEUH-BA0A27/2020
Scotland/QEUH-BA1437/2020
Scotland/QEUH-BA1464/2020
Scotland/QEUH-BA140A/2020
Scotland/QEUH-BA1419/2020
Scotland/QEUH-BA0FFB/2020
Scotland/QEUH-BA0D4C/2020
Scotland/QEUH-BA0DD3/2020
Scotland/QEUH-BA1428/2020
Scotland/QEUH-B9FEC5/2020
Scotland/QEUH-B9FCF8/2020
Scotland/QEUH-BA1473/2020
Scotland/QEUH-BA14DD/2020
Scotland/QEUH-BA14BF/2020
Scotland/QEUH-BA41A6/2020
Scotland/QEUH-BA14CE/2020
Scotland/QEUH-BA19ED/2020
Scotland/QEUH-BA374B/2020
Scotland/QEUH-BA165F/2020
Scotland/QEUH-BA1A62/2020
Scotland/QEUH-BA371E/2020
Scotland/QEUH-BA14EC/2020
Scotland/QEUH-BA1701/2020
Scotland/QEUH-BA4249/2020
Scotland/QEUH-BA14FB/2020
Scotland/QEUH-BA26D6/2020
Wales/MILK-BB17E0/2020
England/MILK-BAA0EF/2020
England/MILK-BAA0FE/2020
England/MILK-BAA058/2020
England/MILK-BAAE8B/2020
England/MILK-BAAE6D/2020
England/MILK-BAADAC/2020
England/MILK-BAAD42/2020
England/MILK-BAAD8E/2020
England/MILK-BABC71/2020
England/MILK-BAB3B8/2020
England/MILK-BAACCD/2020
England/MILK-BAB6FB/2020
England/MILK-BAB136/2020
England/MILK-BAB38B/2020
England/MILK-BAB0DF/2020
England/MILK-BABC80/2020
England/MILK-BAB6BF/2020
England/MILK-BAB0C0/2020
England/MILK-BAB41F/2020
England/MILK-BAB39A/2020
England/MILK-BABCAE/2020
England/MILK-BAC1BD/2020
England/MILK-BAB0A2/2020
England/MILK-BABDF6/2020
England/MILK-BAC3C6/2020
England/MILK-BAC19F/2020
England/MILK-BAC029/2020
England/MILK-BAC083/2020
England/MILK-BAC28D/2020
England/MILK-BAC153/2020
England/MILK-BAC79D/2020
England/MILK-BABD23/2020
England/MILK-BAC126/2020
England/MILK-BABCEA/2020
England/MILK-BAA0C1/2020
England/MILK-BABDC9/2020
England/MILK-BAA0D0/2020
England/MILK-BAA076/2020
England/MILK-BAA067/2020
England/MILK-BAA094/2020
England/MILK-BABD7E/2020
England/MILK-BAA0B2/2020
England/MILK-BAA085/2020
England/MILK-BAA10A/2020
England/MILK-BAA128/2020
England/MILK-BAA119/2020
England/MILK-BAA137/2020
England/MILK-BAAB1B/2020
England/MILK-BAAC90/2020
England/MILK-BAACAF/2020
England/MILK-BAAC63/2020
England/MILK-BAACEB/2020
England/MILK-BAAC72/2020
England/MILK-BAAC54/2020
England/MILK-BAAC81/2020
England/MILK-BAADE8/2020
England/MILK-BAAD06/2020
England/MILK-BAAD51/2020
England/MILK-BAAD7F/2020
England/MILK-BAAD24/2020
England/MILK-BAAD9D/2020
England/MILK-BAADCA/2020
England/MILK-BAADBB/2020
England/MILK-BAAE7C/2020
England/MILK-BAAD33/2020
England/MILK-BAAE9A/2020
England/MILK-BAACFA/2020
England/MILK-BAAD60/2020
England/MILK-BAAD15/2020
England/MILK-BAADD9/2020
England/MILK-BAAEB8/2020
England/MILK-BAAED6/2020
England/MILK-BAAEC7/2020
England/MILK-BAAEF4/2020
England/MILK-BAAEA9/2020
England/MILK-BAAF00/2020
England/MILK-BAAF1F/2020
England/MILK-BAAEE5/2020
England/MILK-BAAF2E/2020
England/MILK-BAAF3D/2020
England/MILK-BAB145/2020
England/MILK-BAAF79/2020
England/MILK-BAB118/2020
England/MILK-BAAF5B/2020
England/MILK-BAAF6A/2020
England/MILK-BAB0B1/2020
England/MILK-BAB0EE/2020
England/MILK-BAB154/2020
England/MILK-BAAF4C/2020
England/MILK-BAB127/2020
England/MILK-BAB0FD/2020
England/MILK-BAB163/2020
England/MILK-BAB3D6/2020
England/MILK-BAB3A9/2020
England/MILK-BAB093/2020
England/MILK-BAB3E5/2020
England/MILK-BAB725/2020
England/MILK-BAB3C7/2020
England/MILK-BAB707/2020
England/MILK-BAB109/2020
England/MILK-BAB734/2020
England/MILK-BAB3F4/2020
England/MILK-BAB691/2020
England/MILK-BAB6DD/2020
England/MILK-BAB752/2020
England/MILK-BAB6EC/2020
England/MILK-BABC9F/2020
England/MILK-BABCBD/2020
England/MILK-BAB770/2020
England/MILK-BAB743/2020
England/MILK-BAB761/2020
England/MILK-BABD14/2020
England/MILK-BABCDB/2020
England/MILK-BAB400/2020
England/MILK-BABD32/2020
England/MILK-BABCCC/2020
England/MILK-BABD05/2020
England/MILK-BABCF9/2020
England/MILK-BABDE7/2020
England/MILK-BABDBA/2020
England/MILK-BABD8D/2020
England/MILK-BABEA8/2020
England/MILK-BABD50/2020
England/MILK-BABDD8/2020
England/MILK-BABEF3/2020
England/MILK-BABEE4/2020
England/MILK-BABEB7/2020
England/MILK-BABEC6/2020
England/MILK-BABD9C/2020
England/MILK-BAC00B/2020
England/MILK-BABF0F/2020
England/MILK-BABDAB/2020
England/MILK-BAC01A/2020
England/MILK-BABF1E/2020
England/MILK-BAC0DE/2020
England/MILK-BAC038/2020
England/MILK-BAC0A1/2020
England/MILK-BAC0FC/2020
England/MILK-BAC0ED/2020
England/MILK-BAC0B0/2020
England/MILK-BAC117/2020
England/MILK-BAC074/2020
England/MILK-BAC162/2020
England/MILK-BAC108/2020
England/MILK-BAC0CF/2020
England/MILK-BAC171/2020
England/MILK-BAC135/2020
England/MILK-BAC144/2020
England/MILK-BAC180/2020
England/MILK-BAC1AE/2020
England/MILK-BAC1EA/2020
England/MILK-BAC26F/2020
England/MILK-BAC241/2020
England/MILK-BAC205/2020
England/MILK-BAC250/2020
England/MILK-BAC27E/2020
England/MILK-BAC1F9/2020
England/MILK-BAC1DB/2020
England/MILK-BAC232/2020
England/MILK-BAC77F/2020
England/MILK-BAC7AC/2020
England/MILK-BAC2AB/2020
England/MILK-BAC29C/2020
England/MILK-BAC78E/2020
England/MILK-BAC724/2020
England/MILK-BAC2BA/2020
England/MILK-BAC2C9/2020
England/MILK-BAC706/2020
England/MILK-BAC40F/2020
England/MILK-BAC760/2020
England/MILK-BAC7D9/2020
England/MILK-BAC7CA/2020
England/MILK-BAC7BB/2020
England/MILK-BAC7F7/2020
England/MILK-BAC7E8/2020
England/MILK-BAFF56/2020
England/MILK-BAFF0B/2020
England/MILK-BAFF38/2020
England/MILK-BAFF47/2020
England/MILK-BAFEE0/2020
England/MILK-BAFEFF/2020
England/MILK-BB11D3/2020
England/MILK-BB11E2/2020
England/MILK-BB11B5/2020
England/MILK-BB11F1/2020
England/MILK-BB11C4/2020
Switzerland/BE-ETHZ-370180/2020
Switzerland/BE-ETHZ-370179/2020
Switzerland/BE-ETHZ-370172/2020
Switzerland/BE-ETHZ-510659/2020
Switzerland/BE-ETHZ-510657/2020
Switzerland/BL-ETHZ-370182/2020
Switzerland/BL-ETHZ-370192/2020
Switzerland/FR-ETHZ-370189/2020
Switzerland/GE-ETHZ-370190/2020
Switzerland/GR-ETHZ-370194/2020
Switzerland/GR-ETHZ-370193/2020
Switzerland/GR-ETHZ-370195/2020
Switzerland/NE-ETHZ-370174/2020
Switzerland/NE-ETHZ-370166/2020
Switzerland/NE-ETHZ-370184/2020
England/MILK-BAFF1A/2020
Switzerland/NE-ETHZ-370183/2020
England/MILK-BAFED1/2020
Switzerland/SH-ETHZ-370191/2020
Switzerland/SH-ETHZ-370156/2020
Switzerland/SO-ETHZ-370196/2020
USA/VSP0483/2020
Switzerland/SO-ETHZ-370187/2020
NZL/20CV0589/2020
NZL/20CV0563/2020
NZL/20CV0598/2020
MEX/CHP-308290/2020
MEX/CMX-69/2020
KEN/K101649/2020
MEX/CMX-70/2020
KEN/K101669/2020
KEN/K101873/2020
KEN/K101879/2020
KEN/K101901/2020
KEN/K101961/2020
USA/TG959625/2020
USA/TG959629/2020
USA/TG959638/2020
USA/TG959647/2020
USA/TG959659/2020
USA/TG959673/2020
KEN/K102064/2020
USA/TG960014/2020
Mexico/SEARCH-100325/2020
Mexico/SEARCH-100326/2020
Mexico/SEARCH-100327/2020
USA/SEARCH-101901/2020
USA/SEARCH-102207/2020
MYS/NC22061/2020
KEN/C72281/2020
KEN/C72367/2020
KEN/C72425/2020
KEN/C72430/2020
KEN/C72437/2020
Switzerland/SZ-ETHZ-370188/2020
Switzerland/SZ-ETHZ-370181/2020
Switzerland/VD-ETHZ-370176/2020
Switzerland/VS-ETHZ-370173/2020
Switzerland/ZH-ETHZ-370175/2020
Switzerland/ZH-ETHZ-370186/2020
Switzerland/ZH-ETHZ-510653/2020
Switzerland/ZH-ETHZ-510652/2020
Iceland/3052/2020
Iceland/5516/2020
Iceland/5279/2020
Iceland/5357/2020
Switzerland/BS-UHB-42545745/2020
Iceland/5553/2020
USA/CA-UCSC-464/2020
Switzerland/GR-SNRCI-9213/2020
USA/MN-MDH-2060/2020
Switzerland/GEN2687/2020
USA/WI-UW-2332/2020
USA/WI-UW-2336/2020
USA/IL-UW-2346/2020
USA/WI-UW-2335/2020
USA/WI-UW-2347/2020
USA/WI-UW-2350/2020
USA/WI-UW-2351/2020
USA/WI-UW-2352/2020
USA/WI-UW-2358/2020
USA/WI-UW-2359/2020
USA/WI-UW-2360/2020
USA/WI-UW-2361/2020
USA/OR-CDC-2-3693558/2020
USA/FL-BPHL-2258/2020
USA/FL-BPHL-2259/2020
USA/OR-CDC-2-3693487/2020
USA/MA-MGH-03217/2020
USA/MA-MGH-03471/2020
USA/MA-MGH-03475/2020
USA/WA-S3159/2020
USA/WA-S3165/2020
USA/WA-S3166/2020
USA/WA-S3168/2020
USA/WA-S3167/2020
USA/WA-S3169/2020
USA/WA-S3170/2020
USA/WA-S3171/2020
USA/WA-S3172/2020
USA/WA-S3173/2020
USA/WA-S3176/2020
USA/WA-S3179/2020
USA/WA-S3180/2020
USA/WA-S3181/2020
USA/WA-S3182/2020
USA/WA-S3185/2020
USA/FL-BPHL-2589/2020
USA/FL-BPHL-2590/2020
USA/FL-BPHL-2591/2020
USA/FL-BPHL-2592/2020
USA/FL-BPHL-2594/2020
USA/FL-BPHL-2593/2020
USA/FL-BPHL-2595/2020
USA/FL-BPHL-2597/2020
USA/FL-BPHL-2596/2020
USA/FL-BPHL-2598/2020
USA/FL-BPHL-2599/2020
USA/FL-BPHL-2601/2020
USA/FL-BPHL-2600/2020
USA/FL-BPHL-2660/2020
USA/FL-BPHL-2603/2020
USA/OH-CDC-2-3714378/2020
USA/FL-BPHL-2435/2020
USA/ID-CDC-2-3714472/2020
USA/ID-CDC-2-3714380/2020
USA/RI-Broad_RIDOH-00028/2020
EGY/EGY-ARMY-MCL001/2020
EGY/EGY-ARMY-MCL003/2020
EGY/EGY-ARMY-MCL002/2020
EGY/EGY-ARMY-MCL005/2020
EGY/EGY-ARMY-MCL008/2020
EGY/EGY-ARMY-MCL0018/2020
EGY/EGY-ARMY-MCL009/2020
EGY/EGY-ARMY-MCL011/2020
EGY/EGY-ARMY-MCL012/2020
USA/WA-S3715/2020
USA/WA-S3717/2020
USA/CA-CZB-14868/2020
USA/CA-CZB-15069/2020
USA/CA-CZB-15068/2020
USA/CA-CZB-15066/2020
USA/CA-CZB-15018/2020
USA/CA-CZB-14840/2020
USA/CA-CZB-14838/2020
USA/CA-CZB-14837/2020
USA/CA-CZB-14835/2020
USA/CA-CZB-14832/2020
USA/CA-CZB-14834/2020
USA/CA-CZB-14828/2020
USA/CA-CZB-14827/2020
USA/CA-CZB-14826/2020
USA/CA-CZB-14825/2020
USA/FL-BPHL-2936/2020
USA/FL-BPHL-2937/2020
USA/FL-BPHL-2938/2020
USA/FL-BPHL-2940/2020
USA/FL-BPHL-2941/2020
USA/FL-BPHL-2942/2020
USA/FL-BPHL-2939/2020
USA/FL-BPHL-3006/2020
USA/FL-BPHL-3007/2020
USA/ID-CDC-2-3714466/2020
USA/WA-S4129/2020
IND/GBRC435/2020
USA/CA-CZB-17286/2020
USA/CA-CZB-25166/2020
USA/CA-CZB-25165/2020
USA/CA-CZB-25164/2020
USA/CA-CZB-25159/2020
USA/CA-CZB-25182/2020
USA/CA-CZB-25181/2020
USA/CA-CZB-25169/2020
USA/CA-CZB-25168/2020
USA/SD-SDPHL-0105/2020
USA/PA-CDC-4010508-001/2020
USA/UMW22080577/2020
USA/UMW22085060/2020
USA/MN-MDH-3605/2020
USA/UMW22091653/2020
USA/UMW22091360/2020
USA/UMW22093175/2020
USA/UMW22097154/2020
USA/CA-CDC-IBX104489773105/2020
USA/WA-S7593/2020
USA/CA-CZB-33655/2020
USA/CA-CZB-33626/2020
USA/CA-CZB-31064/2020
USA/CA-CZB-33624/2020
USA/CA-UCSC-379/2020
USA/WA-S9081/2020
USA/WA-S9131/2020
USA/CA-UCSC-387/2020
USA/WA-S9140/2020
USA/WV001135/2020
USA/WA-S9369/2020
USA/WA-S9373/2020
USA/WA-S9392/2020
USA/UND-00032175/2020
USA/CA-CHLA-PLM41302615/2020
USA/WA-S9374/2020
USA/CA-CHLA-PLM74675338/2020
USA/CA-CHLA-PLM25366041/2020
USA/CA-CHLA-PLM47954122/2020
USA/CA-CHLA-PLM91424328/2020
USA/CA-CHLA-PLM39551566/2020
USA/CA-CHLA-PLM69146326/2020
USA/CA-CHLA-PLM02369650/2020
USA/CA-CHLA-PLM35584098/2020
USA/CA-CHLA-PLM13300872/2020
USA/CA-CHLA-PLM26272837/2020
USA/CA-CHLA-PLM88517745/2020
USA/CA-CHLA-PLM74475694/2020
USA/CUIMC-NP-3483/2020
USA/CUIMC-NP-3638/2020
USA/CUIMC-NP-3640/2020
USA/NY-CUIMC-NP-3449/2020
USA/CA-CZB-25173/2020
USA/CA-CZB-25170/2020
USA/CA-CZB-14836/2020
USA/CA-CZB-25172/2020
Scotland/ALDP-BB3766/2020
England/ALDP-BB36B4/2020
England/ALDP-BB3599/2020
England/ALDP-BB37C0/2020
England/ALDP-BB35B7/2020
England/ALDP-BB35F3/2020
England/ALDP-BB3809/2020
England/ALDP-BB3793/2020
England/ALDP-BB3854/2020
England/ALDP-BB37EE/2020
England/ALDP-BB37DF/2020
England/ALDP-BB3836/2020
England/ALDP-BB3818/2020
England/ALDP-BB3863/2020
England/ALDP-BB38BE/2020
England/ALDP-BB38EB/2020
England/ALDP-BB3A30/2020
England/ALDP-BB3906/2020
England/ALDP-BB3872/2020
England/ALDP-BB3AD6/2020
England/ALDP-BB3AA9/2020
England/ALDP-BB3A7C/2020
England/ALDP-BB3A4F/2020
England/ALDP-BB3A9A/2020
England/ALDP-BB3A12/2020
England/ALDP-BB3C2B/2020
England/ALDP-BB3C1C/2020
England/ALDP-BB3C94/2020
England/ALDP-BB3AF4/2020
England/ALDP-BB3C76/2020
England/ALDP-BB3CC1/2020
England/ALDP-BB3C3A/2020
England/ALDP-BB3C0D/2020
England/ALDP-BB3CEF/2020
England/ALDP-BB3D0A/2020
England/ALDP-BB3D37/2020
England/ALDP-BB3D19/2020
England/ALDP-BB3F6E/2020
England/ALDP-BB3F8C/2020
England/ALDP-BB3F7D/2020
England/ALDP-BB50C3/2020
England/ALDP-BB539D/2020
England/ALDP-BBAF0D/2020
England/ALDP-BBAF1C/2020
England/ALDP-BB35A8/2020
England/ALDP-BB37A2/2020
England/ALDP-BB360F/2020
England/ALDP-BB37B1/2020
England/ALDP-BB37FD/2020
England/ALDP-BB35C6/2020
England/ALDP-BB3BD3/2020
England/ALDP-BB35D5/2020
England/ALDP-BB3827/2020
England/ALDP-BB3B00/2020
England/ALDP-BB3BC4/2020
England/ALDP-BB3AE5/2020
England/ALDP-BB3BE2/2020
England/ALDP-BB3A5E/2020
England/ALDP-BB3BF1/2020
England/ALDP-BBA79C/2020
England/ALDP-BB3AB8/2020
England/ALDP-BB4D45/2020
England/ALDP-BB3C49/2020
England/ALDP-BB4738/2020
England/ALDP-BB96BE/2020
England/ALDP-BB4DAF/2020
England/ALDP-BB951B/2020
England/ALDP-BB47ED/2020
England/ALDP-BBADC7/2020
England/ALDP-BB2A6E/2020
England/ALDP-BB4950/2020
England/ALDP-BB2891/2020
England/ALDP-BB28DD/2020
England/ALDP-BB2A5F/2020
England/ALDP-BB2A40/2020
England/ALDP-BB28BF/2020
England/ALDP-BB2A7D/2020
England/ALDP-BB28CE/2020
England/ALDP-BB2C1D/2020
England/ALDP-BB2C2C/2020
England/ALDP-BB2E08/2020
England/ALDP-BB2BF2/2020
England/ALDP-BB2A13/2020
England/ALDP-BB29F8/2020
England/ALDP-BB311D/2020
England/ALDP-BB2DFC/2020
England/ALDP-BB3159/2020
England/ALDP-BB3195/2020
England/ALDP-BB310E/2020
England/ALDP-BB312C/2020
England/ALDP-BB31C2/2020
England/ALDP-BB31D1/2020
England/ALDP-BB3353/2020
England/ALDP-BB3423/2020
England/ALDP-BB32CF/2020
England/ALDP-BB3238/2020
England/ALDP-BB32FC/2020
England/ALDP-BB3317/2020
England/ALDP-BB32B0/2020
England/ALDP-BB33AE/2020
England/ALDP-BB355D/2020
England/ALDP-BB3371/2020
England/ALDP-BB3450/2020
England/ALDP-BB362D/2020
England/ALDP-BB356C/2020
England/ALDP-BB34F6/2020
England/ALDP-BB357B/2020
England/ALDP-BB361E/2020
England/ALDP-BB39E8/2020
England/ALDP-BB39BB/2020
England/ALDP-BB363C/2020
England/ALDP-BB347E/2020
England/ALDP-BB39AC/2020
England/ALDP-BB3960/2020
England/ALDP-BB47CF/2020
England/ALDP-BB4D18/2020
England/ALDP-BB52AF/2020
England/ALDP-BB5D53/2020
England/ALDP-BB5D44/2020
England/ALDP-BBAD9A/2020
England/ALDP-BBAD6D/2020
England/ALDP-BB3951/2020
England/ALDP-BB2873/2020
England/ALDP-BB5DBD/2020
England/ALDP-BB5D62/2020
England/ALDP-BB28EC/2020
England/ALDP-BB28A0/2020
England/ALDP-BBB5BF/2020
England/ALDP-BB2A31/2020
England/ALDP-BB2925/2020
England/ALDP-BB2A22/2020
England/ALDP-BB2907/2020
England/ALDP-BB28FB/2020
England/ALDP-BB2BE3/2020
England/ALDP-BB2E17/2020
England/ALDP-BB2DED/2020
England/ALDP-BB2BB6/2020
England/ALDP-BB2DDE/2020
England/ALDP-BB2BD4/2020
England/ALDP-BB3168/2020
England/ALDP-BB2916/2020
England/ALDP-BB2BA7/2020
England/ALDP-BB3186/2020
England/ALDP-BB314A/2020
England/ALDP-BB3177/2020
England/ALDP-BB31B3/2020
England/ALDP-BB313B/2020
England/ALDP-BB31A4/2020
England/ALDP-BB3326/2020
England/ALDP-BB32ED/2020
England/ALDP-BB339F/2020
England/ALDP-BB33DB/2020
England/ALDP-BB3380/2020
England/ALDP-BB33F9/2020
England/ALDP-BB3344/2020
England/ALDP-BB33BD/2020
England/ALDP-BB34BA/2020
England/ALDP-BB3414/2020
England/ALDP-BB33EA/2020
England/ALDP-BB3502/2020
England/ALDP-BB33CC/2020
England/ALDP-BB3678/2020
England/ALDP-BB36A5/2020
England/ALDP-BB364B/2020
England/ALDP-BB398E/2020
England/ALDP-BB3687/2020
England/ALDP-BB3511/2020
England/ALDP-BB370C/2020
England/ALDP-BB353F/2020
England/ALDP-BB39D9/2020
England/ALDP-BB39F7/2020
England/ALDP-BB3A03/2020
England/ALDP-BB397F/2020
England/ALDP-BB52DC/2020
England/ALDP-BB3A21/2020
England/ALDP-BB5306/2020
England/ALDP-BB3520/2020
England/ALDP-BB354E/2020
England/ALDP-BB5DDB/2020
England/ALDP-BB5DEA/2020
England/ALDP-BB34E7/2020
England/ALDP-BB5D71/2020
England/ALDP-BB8C71/2020
England/ALDP-BB358A/2020
England/ALDP-BB365A/2020
England/ALDP-BC64F0/2020
England/ALDP-BC64D2/2020
England/ALDP-BC64E1/2020
England/ALDP-BB5D80/2020
England/CAMC-BC0924/2020
England/CAMC-BC3350/2020
England/CAMC-BC32F9/2020
England/CAMC-BC3305/2020
England/CAMC-BC30FF/2020
England/CAMC-BC30E0/2020
England/CAMC-BC303B/2020
England/CAMC-BC3323/2020
England/ALDP-BB2EAE/2020
England/CAMC-BC2290/2020
England/ALDP-BB2FC9/2020
England/CAMC-BC3332/2020
England/ALDP-BB3001/2020
England/ALDP-BB302F/2020
England/ALDP-BB2FE7/2020
England/ALDP-BB36C3/2020
England/ALDP-BB3010/2020
England/ALDP-BB36D2/2020
England/ALDP-BB2FF6/2020
England/ALDP-BB3748/2020
England/ALDP-BB372A/2020
England/ALDP-BB303E/2020
England/ALDP-BB3F04/2020
England/ALDP-BB3F22/2020
England/ALDP-BB2FD8/2020
England/ALDP-BB3F13/2020
England/ALDP-BB3EE9/2020
Wales/ALDP-BC8BAE/2020
England/ALDP-BB413A/2020
England/ALDP-BB4167/2020
England/ALDP-BB3F40/2020
England/ALDP-BB4158/2020
England/ALDP-BB4149/2020
England/ALDP-BB499C/2020
England/ALDP-BB497E/2020
England/ALDP-BB3EDA/2020
England/ALDP-BB4AB7/2020
England/ALDP-BB3F5F/2020
England/ALDP-BB4AC6/2020
England/ALDP-BB411C/2020
England/ALDP-BB4AE4/2020
England/ALDP-BB3ECB/2020
England/ALDP-BB4A99/2020
England/ALDP-BB4A8A/2020
England/ALDP-BB4A7B/2020
England/ALDP-BB4AF3/2020
England/ALDP-BB4B1E/2020
England/ALDP-BB4B2D/2020
Switzerland/AG-ETHZ-370234/2020
Switzerland/AG-ETHZ-370239/2020
Switzerland/AG-ETHZ-370241/2020
Switzerland/AG-ETHZ-370240/2020
Switzerland/AG-ETHZ-370243/2020
Switzerland/AG-ETHZ-370524/2020
Switzerland/AG-ETHZ-370522/2020
Switzerland/AG-ETHZ-370527/2020
Switzerland/BE-ETHZ-370220/2020
Switzerland/BE-ETHZ-370508/2020
Switzerland/BE-ETHZ-370510/2020
Switzerland/BE-ETHZ-370520/2020
Switzerland/BL-ETHZ-370197/2020
Switzerland/BE-ETHZ-370509/2020
Switzerland/BL-ETHZ-370198/2020
Switzerland/BL-ETHZ-370203/2020
Switzerland/BL-ETHZ-370207/2020
Switzerland/BL-ETHZ-510660/2020
Switzerland/SG-ETHZ-370206/2020
Switzerland/SO-ETHZ-370236/2020
Switzerland/SO-ETHZ-370242/2020
Switzerland/SO-ETHZ-370229/2020
Switzerland/SO-ETHZ-370238/2020
Switzerland/SO-ETHZ-370227/2020
Switzerland/SO-ETHZ-370237/2020
Switzerland/SO-ETHZ-370226/2020
Switzerland/SO-ETHZ-370235/2020
Switzerland/SO-ETHZ-370228/2020
Switzerland/SO-ETHZ-370231/2020
Switzerland/SO-ETHZ-370233/2020
Switzerland/SO-ETHZ-370232/2020
Switzerland/SO-ETHZ-370244/2020
Switzerland/SO-ETHZ-370247/2020
Switzerland/SO-ETHZ-370246/2020
Switzerland/SO-ETHZ-370248/2020
USA/PASS_1213/2020
USA/WA-S11473/2020
NZL/20CV0588/2020
MEX/CMX-47881/2020
MEX/PUE-308424/2020
USA/TG955537/2020
USA/TG959772/2020
USA/TG959844/2020
USA/TG969440/2020
Mexico/SEARCH-100328/2020
Mexico/SEARCH-100329/2020
Mexico/BCN-SEARCH-103039/2020
Mexico/BCN-SEARCH-103040/2020
USA/CA-SEARCH-103425/2020
USA/AK-PHL6642/2020
KEN/C72040/2020
KEN/C73164/2020
KEN/C73158/2020
Switzerland/TI-ETHZ-370199/2020
Switzerland/TI-ETHZ-370201/2020
KEN/C74510/2020
Switzerland/TI-ETHZ-370202/2020
Switzerland/ZH-ETHZ-370518/2020
Switzerland/ZH-ETHZ-370519/2020
Switzerland/ZH-ETHZ-370511/2020
Switzerland/ZH-ETHZ-370516/2020
Switzerland/ZH-ETHZ-370526/2020
Switzerland/ZH-ETHZ-370515/2020
Iceland/5115/2020
Iceland/5117/2020
Iceland/6047/2020
Iceland/6052/2020
Iceland/5937/2020
Iceland/6049/2020
Iceland/6048/2020
Iceland/6050/2020
Iceland/6484/2020
Iceland/6051/2020
Iceland/6483/2020
Iceland/6485/2020
Iceland/6486/2020
Iceland/6487/2020
Iceland/6550/2020
Iceland/6549/2020
Iceland/6547/2020
Iceland/6551/2020
Estonia/Cov5729/2020
Iceland/6548/2020
Estonia/Cov5645/2020
Switzerland/BS-UHB-42547478/2020
USA/CA-UCSC-504/2020
USA/CA-UCSC-451/2020
USA/CA-UCSC-450/2020
Switzerland/VD-CHUV-GEN2428/2020
Japan/Donner174/2020
Japan/Donner177/2020
USA/WI-UW-2295/2020
USA/CA-LACPHL-AA00033/2020
USA/WI-UW-2297/2020
USA/WI-UW-2292/2020
USA/OR-CDC-2-3693560/2020
USA/NC-CDC-2-3693467/2020
USA/FL-BPHL-2260/2020
USA/NC-CDC-2-3693570/2020
USA/MA-MGH-03309/2020
USA/MA-MGH-03476/2020
USA/MA-MGH-03479/2020
USA/MA-MGH-03483/2020
USA/MN-MDH-2246/2020
USA/WA-S3164/2020
USA/WA-S3178/2020
USA/WA-S3183/2020
USA/WA-S3184/2020
USA/WA-S3186/2020
USA/WA-S3188/2020
USA/WA-S3187/2020
USA/WA-S3189/2020
USA/WA-S3190/2020
USA/WA-S3191/2020
USA/WA-S3192/2020
USA/WA-S3193/2020
USA/WA-S3195/2020
USA/WA-S3194/2020
USA/WA-S3196/2020
USA/FL-BPHL-2560/2020
USA/FL-BPHL-2604/2020
USA/FL-BPHL-2606/2020
USA/FL-BPHL-2605/2020
USA/FL-BPHL-2607/2020
USA/FL-BPHL-2608/2020
USA/FL-BPHL-2656/2020
USA/FL-BPHL-2657/2020
USA/FL-BPHL-2659/2020
USA/FL-BPHL-2658/2020
USA/FL-BPHL-2661/2020
USA/FL-BPHL-2662/2020
USA/FL-BPHL-2663/2020
USA/FL-BPHL-2664/2020
USA/FL-BPHL-2665/2020
USA/FL-BPHL-2666/2020
USA/FL-BPHL-2667/2020
USA/FL-BPHL-2668/2020
USA/FL-BPHL-2669/2020
USA/FL-BPHL-2670/2020
USA/CT-CDC-2-3713968/2020
USA/CT-CDC-2-3713977/2020
USA/HI-CDC-2-3714066/2020
USA/MD-CDC-2-3714088/2020
USA/NE-CDC-2-3714180/2020
USA/NY-CDC-2-3714174/2020
USA/WA-S3716/2020
USA/LA-CDC-2-4044350/2020
USA/LA-CDC-2-4044426/2020
USA/LA-CDC-2-4044521/2020
USA/CA-CZB-14877/2020
USA/CA-CZB-14876/2020
USA/CA-CZB-14872/2020
USA/CA-CZB-14870/2020
USA/CA-CZB-14869/2020
USA/CA-CZB-15306/2020
USA/CA-CZB-15304/2020
USA/CA-CZB-15303/2020
USA/CA-CZB-15305/2020
USA/CA-CZB-15302/2020
USA/CA-CZB-15301/2020
USA/CA-CZB-15300/2020
USA/CA-CZB-15299/2020
USA/CA-CZB-15298/2020
USA/CA-CZB-15297/2020
USA/CA-CZB-15295/2020
USA/CA-CZB-15294/2020
USA/CA-CZB-15293/2020
USA/CA-CZB-15292/2020
USA/CA-CZB-15291/2020
USA/CA-CZB-15280/2020
USA/CA-CZB-15105/2020
USA/CA-CZB-15102/2020
USA/CA-CZB-15101/2020
USA/CA-CZB-15100/2020
USA/CA-CZB-15099/2020
USA/CA-CZB-15098/2020
USA/CA-CZB-15097/2020
USA/CA-CZB-15092/2020
USA/CA-CZB-15084/2020
USA/CA-CZB-15083/2020
USA/CA-CZB-15081/2020
USA/CA-CZB-15076/2020
USA/CA-CZB-15075/2020
USA/CA-CZB-15073/2020
USA/CA-CZB-14855/2020
USA/CA-CZB-14854/2020
USA/CA-CZB-14849/2020
USA/CA-CZB-14848/2020
USA/CA-CZB-14847/2020
USA/CA-CZB-14846/2020
USA/CA-CZB-14845/2020
USA/CA-CZB-14844/2020
USA/CA-CZB-14842/2020
USA/CA-CZB-14841/2020
USA/FL-BPHL-2943/2020
USA/FL-BPHL-2944/2020
USA/FL-BPHL-3008/2020
USA/FL-BPHL-3009/2020
USA/FL-BPHL-3010/2020
IND/GBRC434/2020
USA/MD-NIH-00048/2020
USA/CA-CZB-17297/2020
USA/CA-CZB-17295/2020
USA/CA-CZB-25200/2020
USA/CA-CZB-25199/2020
USA/CA-CZB-25196/2020
USA/CA-CZB-25198/2020
USA/CA-CZB-25195/2020
USA/CA-CZB-25194/2020
USA/CA-CZB-25190/2020
USA/CA-CZB-25191/2020
USA/CA-CZB-25186/2020
USA/CA-CZB-25185/2020
USA/CA-CZB-25183/2020
USA/CA-CZB-25179/2020
USA/CA-CZB-25178/2020
USA/UMW22110532/2020
PAK/JRCGR_SCV-64/2020
USA/CA-LACPHL-AF00959/2020
USA/CA-CZB-30011/2020
USA/CA-LACPHL-AF00963/2020
USA/CA-CZB-29993/2020
USA/TX-CDC-IBX749038984865/2020
USA/CA-NHRC-OID_786655/2020
USA/CA-NHRC-OID_786729/2020
USA/CA-NHRC-OID_786664/2020
USA/CA-NHRC-OID_786705/2020
USA/CA-CZB-33625/2020
USA/CA-CZB-33633/2020
USA/CA-CZB-33623/2020
USA/CA-CZB-33607/2020
USA/CA-CZB-33617/2020
USA/CA-CZB-33594/2020
USA/CA-CZB-33601/2020
USA/CA-CZB-33587/2020
USA/CA-CZB-33577/2020
USA/NYI-1256-20-1/2020
USA/NYI-1263-20-1/2020
USA/AK-PHL6709/2020
USA/UND-00034930/2020
USA/WA-S9151/2020
USA/CA-CHLA-PLM41214732/2020
BGD/BCSIR-JU-01/2020
USA/CA-CHLA-PLM23781419/2020
USA/CA-CHLA-PLM20127810/2020
USA/CA-CHLA-PLM16327527/2020
USA/CA-CHLA-PLM38823258/2020
USA/CA-CHLA-PLM78687424/2020
USA/CA-CHLA-PLM88317027/2020
USA/CA-CHLA-PLM45839909/2020
USA/CUIMC-NP-3486/2020
USA/CA-CZB-25197/2020
USA/CA-CZB-25203/2020
USA/CA-CZB-25192/2020
USA/CA-CZB-25187/2020
USA/CA-CZB-25184/2020
USA/TG724893/2020
USA/CA-CZB-15088/2020
USA/TG761548/2020
England/ALDP-BB3775/2020
England/MILK-B9767A/2020
USA/CA-CZB-15087/2020
England/ALDP-BB3784/2020
England/ALDP-BB3915/2020
England/ALDP-BB38CD/2020
England/ALDP-BB38AF/2020
England/ALDP-BB3881/2020
England/ALDP-BB3924/2020
England/ALDP-BB3933/2020
England/ALDP-BB3942/2020
England/ALDP-BB3CB2/2020
England/ALDP-BB3CD0/2020
England/ALDP-BB3C58/2020
England/ALDP-BB3CFE/2020
England/ALDP-BB3D28/2020
England/ALDP-BB3DDD/2020
England/ALDP-BB3D64/2020
England/ALDP-BB3DBF/2020
England/ALDP-BB3DEC/2020
England/ALDP-BB3D73/2020
England/ALDP-BB3D46/2020
England/ALDP-BB502D/2020
England/ALDP-BB4FE5/2020
England/ALDP-BB4FC7/2020
England/ALDP-BB501E/2020
England/ALDP-BB4F8B/2020
England/ALDP-BB4F9A/2020
England/ALDP-BB503C/2020
England/ALDP-BB5096/2020
England/ALDP-BB504B/2020
England/ALDP-BB5087/2020
England/ALDP-BB50E1/2020
England/ALDP-BB5069/2020
England/ALDP-BB51C0/2020
England/ALDP-BB51EE/2020
England/ALDP-BB51B1/2020
England/ALDP-BB51A2/2020
England/ALDP-BB5209/2020
England/ALDP-BB5218/2020
England/ALDP-BB51FD/2020
England/ALDP-BB544F/2020
England/ALDP-BB545E/2020
England/ALDP-BB5430/2020
England/ALDP-BB5351/2020
England/ALDP-BB9E2F/2020
England/ALDP-BB9E3E/2020
England/ALDP-BB9DE6/2020
England/ALDP-BB9E01/2020
England/ALDP-BB561C/2020
England/ALDP-BB9DD7/2020
England/ALDP-BB560D/2020
Wales/ALDP-BB55F1/2020
England/ALDP-BB9EB6/2020
England/ALDP-BB9EF2/2020
England/ALDP-BB9EA7/2020
England/ALDP-BB9E6B/2020
England/ALDP-BB9E5C/2020
England/ALDP-BB9F59/2020
England/ALDP-BB9E89/2020
England/ALDP-BB5667/2020
England/ALDP-BB9F1D/2020
England/ALDP-BB9F0E/2020
England/ALDP-BB53BB/2020
England/ALDP-BBA028/2020
England/ALDP-BB9F68/2020
England/ALDP-BB9FC2/2020
Wales/ALDP-BBA082/2020
England/ALDP-BB9F95/2020
England/ALDP-BBA064/2020
England/ALDP-BB9FE0/2020
England/ALDP-BBA091/2020
England/ALDP-BBA0CE/2020
England/ALDP-BBA116/2020
England/ALDP-BBA019/2020
England/ALDP-BBA37A/2020
England/ALDP-BBA3B6/2020
England/ALDP-BBA389/2020
England/ALDP-BBA18F/2020
England/ALDP-BBA741/2020
England/ALDP-BBA84E/2020
England/ALDP-BBA750/2020
England/ALDP-BBA77E/2020
England/ALDP-BBA732/2020
England/ALDP-BBA78D/2020
England/ALDP-BBA87B/2020
England/ALDP-BBA85D/2020
England/ALDP-BBA8C6/2020
England/ALDP-BBA8F3/2020
England/ALDP-BBA88A/2020
England/ALDP-BBA8A8/2020
England/ALDP-BBAF67/2020
England/ALDP-BBA8B7/2020
England/ALDP-BBAF58/2020
England/ALDP-BBB036/2020
England/ALDP-BBAF85/2020
England/ALDP-BBB027/2020
England/ALDP-BBAFEF/2020
England/ALDP-BBAFA3/2020
England/ALDP-BBB009/2020
England/ALDP-BBAFD0/2020
England/ALDP-BBB0BE/2020
England/ALDP-BBAFC1/2020
England/ALDP-BBB081/2020
England/ALDP-BBB054/2020
England/ALDP-BBB106/2020
England/ALDP-BBB0FA/2020
England/ALDP-BBB115/2020
England/ALDP-BBB151/2020
England/ALDP-BBB0EB/2020
England/ALDP-BBB230/2020
England/ALDP-BBB1F7/2020
England/ALDP-BBB528/2020
England/ALDP-BB3D91/2020
England/ALDP-BB3CA3/2020
England/ALDP-BB3D55/2020
England/ALDP-BB3DA0/2020
England/ALDP-BB505A/2020
England/ALDP-BB5078/2020
England/ALDP-BB4FD6/2020
England/ALDP-BB4F6D/2020
England/ALDP-BB50D2/2020
England/ALDP-BB500F/2020
England/ALDP-BB50B4/2020
England/ALDP-BB4FA9/2020
England/ALDP-BB3C67/2020
England/ALDP-BB38DC/2020
England/ALDP-BB53CA/2020
England/ALDP-BB9ED4/2020
England/ALDP-BB3C85/2020
England/ALDP-BB9F77/2020
England/ALDP-BB9DF5/2020
England/ALDP-BB9E98/2020
England/ALDP-BB51DF/2020
England/ALDP-BB9F2C/2020
England/ALDP-BB9E10/2020
England/ALDP-BB9E7A/2020
England/ALDP-BB547C/2020
England/ALDP-BB9FA4/2020
England/ALDP-BB9FB3/2020
England/ALDP-BBA8E4/2020
England/ALDP-BB9FFF/2020
England/ALDP-BBA1BC/2020
England/ALDP-BB9FD1/2020
England/ALDP-BBA0DD/2020
England/ALDP-BBA0FB/2020
England/ALDP-BBA055/2020
England/ALDP-BBA76F/2020
England/ALDP-BBA107/2020
England/ALDP-BBA037/2020
England/ALDP-BBB0DC/2020
England/ALDP-BBA899/2020
England/ALDP-BBAF3A/2020
England/ALDP-BBB045/2020
England/ALDP-BBB0AF/2020
England/ALDP-BBAF76/2020
England/ALDP-BBB063/2020
England/ALDP-BBAF94/2020
England/ALDP-BBB090/2020
England/ALDP-BB4D63/2020
England/ALDP-BB49E7/2020
England/ALDP-BB4A11/2020
England/ALDP-BB4A4E/2020
England/ALDP-BB4923/2020
England/ALDP-BB4E24/2020
England/ALDP-BB4E06/2020
England/ALDP-BBA3A7/2020
England/ALDP-BB4E51/2020
England/ALDP-BB4E8E/2020
England/ALDP-BB4F21/2020
England/ALDP-BB4E9D/2020
England/ALDP-BBA073/2020
England/ALDP-BB96AF/2020
England/ALDP-BB9584/2020
England/ALDP-BB9690/2020
England/ALDP-BB9681/2020
England/ALDP-BB9548/2020
England/ALDP-BB9645/2020
England/ALDP-BBA459/2020
England/ALDP-BB938A/2020
England/ALDP-BBA644/2020
England/ALDP-BBA5CF/2020
Wales/ALDP-BBA468/2020
England/ALDP-BBA5A1/2020
England/ALDP-BBA6BD/2020
England/ALDP-BBA653/2020
England/ALDP-BBA583/2020
England/ALDP-BBA680/2020
England/ALDP-BBA69F/2020
England/ALDP-BBA6DB/2020
England/ALDP-BBA987/2020
England/ALDP-BBA723/2020
England/ALDP-BBA6EA/2020
England/ALDP-BBA9B4/2020
England/ALDP-BBA9E1/2020
England/ALDP-BBA9F0/2020
England/ALDP-BBADA9/2020
England/ALDP-BBADD6/2020
England/ALDP-BBAAB1/2020
England/ALDP-BBAD5E/2020
England/ALDP-BBADE5/2020
England/ALDP-BBAA66/2020
England/ALDP-BBB555/2020
England/ALDP-BBB564/2020
England/ALDP-BBB5DD/2020
England/ALDP-BBB5FB/2020
England/ALDP-BBAD7C/2020
England/ALDP-BB27A3/2020
England/ALDP-BBB5EC/2020
England/ALDP-BB27C1/2020
England/ALDP-BB27FE/2020
England/ALDP-BB2864/2020
England/ALDP-BB27EF/2020
England/ALDP-BB2837/2020
England/ALDP-BB2846/2020
England/ALDP-BB27D0/2020
England/ALDP-BB2828/2020
England/ALDP-BB2AAA/2020
England/ALDP-BB2B2F/2020
England/ALDP-BB2B7A/2020
England/ALDP-BB2B4D/2020
England/ALDP-BB2E26/2020
England/ALDP-BB3265/2020
England/ALDP-BB2E35/2020
England/ALDP-BB3247/2020
England/ALDP-BB3274/2020
England/ALDP-BB34AB/2020
England/ALDP-BB3432/2020
England/ALDP-BB348D/2020
England/ALDP-BB4914/2020
England/ALDP-BB4A5D/2020
England/ALDP-BB4A3F/2020
England/ALDP-BB49D8/2020
England/ALDP-BB4A20/2020
England/ALDP-BB4941/2020
England/ALDP-BB4932/2020
England/ALDP-BB49F6/2020
England/ALDP-BB4D54/2020
England/ALDP-BB4DCD/2020
England/ALDP-BB2B3E/2020
England/ALDP-BB4D90/2020
England/ALDP-BB4D81/2020
England/ALDP-BB4E7F/2020
England/ALDP-BB4EBB/2020
England/ALDP-BB4E15/2020
England/ALDP-BB4E33/2020
England/ALDP-BB4DEB/2020
England/ALDP-BB4EAC/2020
England/ALDP-BB4DDC/2020
England/ALDP-BB5333/2020
England/ALDP-BB52FA/2020
England/ALDP-BB52EB/2020
England/ALDP-BB4ECA/2020
England/ALDP-BB5719/2020
England/ALDP-BB4E42/2020
England/ALDP-BB57A0/2020
England/ALDP-BB5782/2020
England/ALDP-BB5746/2020
England/ALDP-BB5773/2020
England/ALDP-BB5913/2020
England/ALDP-BB5755/2020
England/ALDP-BB5728/2020
England/ALDP-BB5922/2020
England/ALDP-BB5931/2020
England/ALDP-BB59B9/2020
England/ALDP-BB59AA/2020
England/ALDP-BB595F/2020
England/ALDP-BB59C8/2020
England/ALDP-BB597D/2020
England/ALDP-BB599B/2020
England/ALDP-BB8BB0/2020
England/ALDP-BB8C08/2020
England/ALDP-BB5DF9/2020
England/ALDP-BB8BCF/2020
England/ALDP-BB8C17/2020
England/ALDP-BB8BED/2020
England/ALDP-BB8C35/2020
England/ALDP-BB8E3F/2020
England/ALDP-BB8C9F/2020
England/ALDP-BB8E8A/2020
England/ALDP-BB8E11/2020
England/ALDP-BB8E4E/2020
England/ALDP-BB8E5D/2020
England/ALDP-BB8E20/2020
England/ALDP-BB8F4B/2020
England/ALDP-BB9478/2020
England/ALDP-BB950C/2020
England/ALDP-BB952A/2020
England/ALDP-BB942D/2020
Wales/ALDP-BB9469/2020
England/ALDP-BB94E1/2020
England/ALDP-BB94C3/2020
England/ALDP-BB9575/2020
England/ALDP-BB9566/2020
England/ALDP-BB9654/2020
England/ALDP-BB9557/2020
England/ALDP-BB9539/2020
England/ALDP-BB9803/2020
England/ALDP-BB96CD/2020
England/ALDP-BB97E8/2020
England/ALDP-BB9812/2020
England/ALDP-BB9663/2020
England/ALDP-BB98D6/2020
England/ALDP-BB98C7/2020
England/ALDP-BB98E5/2020
England/ALDP-BB989A/2020
England/ALDP-BB988B/2020
England/ALDP-BB98A9/2020
England/ALDP-BB986D/2020
England/ALDP-BB99B5/2020
England/ALDP-BB992E/2020
England/ALDP-BB99A6/2020
England/ALDP-BB993D/2020
England/ALDP-BB9997/2020
England/ALDP-BB995B/2020
England/ALDP-BB9A67/2020
England/ALDP-BB99D3/2020
England/ALDP-BB99E2/2020
England/ALDP-BB9A85/2020
England/ALDP-BB99F1/2020
England/ALDP-BB9A0D/2020
England/ALDP-BB97F7/2020
England/ALDP-BB9A2B/2020
England/ALDP-BB9A76/2020
England/ALDP-BB9A3A/2020
England/ALDP-BB9A94/2020
England/ALDP-BB9B0A/2020
England/ALDP-BB9B64/2020
England/ALDP-BB9CE9/2020
England/ALDP-BB9CDA/2020
England/ALDP-BB9CF8/2020
England/ALDP-BB9CCB/2020
England/ALDP-BBA592/2020
England/ALDP-BB9CBC/2020
England/ALDP-BB9D6E/2020
England/ALDP-BB9D5F/2020
England/ALDP-BBA5B0/2020
England/ALDP-BBA5ED/2020
England/ALDP-BBA671/2020
England/ALDP-BB9D04/2020
England/ALDP-BBA608/2020
England/ALDP-BBA996/2020
England/ALDP-BBA7BA/2020
England/ALDP-BBAA1B/2020
England/ALDP-BBA978/2020
England/ALDP-BBA9D2/2020
England/ALDP-BBAA93/2020
England/ALDP-BBA6AE/2020
England/ALDP-BBACBB/2020
England/ALDP-BBA9A5/2020
England/ALDP-BBAD4F/2020
England/ALDP-BBAD30/2020
England/ALDP-BBADF4/2020
England/ALDP-BBB519/2020
England/ALDP-BBB582/2020
England/ALDP-BBB537/2020
England/ALDP-BB2819/2020
England/ALDP-BB2855/2020
England/ALDP-BB280A/2020
England/ALDP-BBB5A0/2020
England/ALDP-BBB5CE/2020
England/ALDP-BBB573/2020
England/ALDP-BBB607/2020
England/ALDP-BB27B2/2020
England/ALDP-BB2AC8/2020
England/ALDP-BB2B5C/2020
England/ALDP-BB2B10/2020
England/ALDP-BB2B6B/2020
England/ALDP-BB2B98/2020
England/ALDP-BB2B89/2020
England/ALDP-BB2AF5/2020
England/ALDP-BB3256/2020
England/ALDP-BB32A1/2020
England/ALDP-BB3283/2020
England/ALDP-BB3292/2020
England/ALDP-BB34C9/2020
England/ALDP-BB52CD/2020
England/ALDP-BB3335/2020
England/ALDP-BB56C1/2020
England/ALDP-BB56D0/2020
England/ALDP-BB56A3/2020
England/ALDP-BB56EF/2020
England/ALDP-BB5764/2020
England/ALDP-BB56FE/2020
England/ALDP-BB5904/2020
England/ALDP-BB598C/2020
England/ALDP-BB57DD/2020
England/ALDP-BB5694/2020
England/ALDP-BB57BF/2020
England/ALDP-BB596E/2020
England/ALDP-BB5D35/2020
England/ALDP-BB57EC/2020
England/ALDP-BB5940/2020
England/ALDP-BB5791/2020
England/ALDP-BB8BDE/2020
England/ALDP-BB5DAE/2020
England/ALDP-BB57CE/2020
England/ALDP-BB8BFC/2020
England/ALDP-BB5D9F/2020
England/ALDP-BB8C26/2020
England/ALDP-BB8DF6/2020
England/ALDP-BB8F1E/2020
England/ALDP-BB8E99/2020
England/ALDP-BB8E02/2020
England/ALDP-BB8EA8/2020
England/ALDP-BB8F2D/2020
England/ALDP-BB8DE7/2020
England/ALDP-BB941E/2020
England/ALDP-BB8E7B/2020
England/ALDP-BB8EB7/2020
England/ALDP-BB944B/2020
England/ALDP-BB8F5A/2020
England/ALDP-BB8F69/2020
England/ALDP-BB945A/2020
England/ALDP-BB9496/2020
England/ALDP-BB991F/2020
England/ALDP-BB94A5/2020
England/ALDP-BB99C4/2020
England/ALDP-BB9900/2020
England/ALDP-BB98F4/2020
England/ALDP-BB987C/2020
England/ALDP-BB996A/2020
England/ALDP-BB9979/2020
England/ALDP-BB9821/2020
England/ALDP-BB9AA3/2020
England/ALDP-BB9A58/2020
England/ALDP-BB9AFE/2020
England/ALDP-BB9AB2/2020
England/ALDP-BB9B19/2020
England/ALDP-BB9D13/2020
England/ALDP-BB9DAA/2020
England/ALDP-BBACCA/2020
England/ALDP-BB9CAD/2020
England/ALDP-BB9AC1/2020
England/ALDP-BBAC9D/2020
England/ALDP-BB9A49/2020
England/ALDP-BB9D40/2020
England/ALDP-BBACD9/2020
England/ALDP-BB9D9B/2020
England/ALDP-BBACF7/2020
England/ALDP-BB9D7D/2020
England/ALDP-BBACAC/2020
England/CAMC-BC0C67/2020
England/CAMC-BC0CC1/2020
England/CAMC-BBFEED/2020
England/CAMC-BBFECF/2020
England/CAMC-BBFEDE/2020
England/CAMC-BBFEFC/2020
England/CAMC-BC0292/2020
England/CAMC-BC0678/2020
England/CAMC-BC0845/2020
England/CAMC-BC0854/2020
England/CAMC-BC0881/2020
England/CAMC-BC0872/2020
England/CAMC-BC0863/2020
England/CAMC-BC0D46/2020
England/CAMC-BC0E61/2020
England/CAMC-BC08FA/2020
England/CAMC-BC0EE9/2020
England/CAMC-BC112B/2020
England/ALDP-BBAD21/2020
England/CAMC-BC110D/2020
England/CAMC-BC09F7/2020
England/CAMC-BC1F21/2020
England/CAMC-BC1F4F/2020
Wales/ALDP-BB4A02/2020
Wales/ALDP-BB4ED9/2020
Wales/ALDP-BB4EF7/2020
Wales/ALDP-BB4F4F/2020
Wales/ALDP-BB4EE8/2020
Wales/ALDP-BB4F12/2020
Wales/ALDP-BB4F03/2020
Wales/ALDP-BB4F30/2020
Scotland/ALDP-BB50A5/2020
Wales/ALDP-BB4F5E/2020
Wales/ALDP-BB9830/2020
Wales/ALDP-BB9DC8/2020
Wales/ALDP-BB9DB9/2020
Wales/ALDP-BB5658/2020
Wales/ALDP-BB94D2/2020
Wales/ALDP-BB9D22/2020
Wales/ALDP-BB985E/2020
Wales/ALDP-BB943C/2020
Wales/ALDP-BB5685/2020
Wales/ALDP-BB940F/2020
Wales/ALDP-BBA34D/2020
Wales/ALDP-BBA310/2020
Wales/ALDP-BBA35C/2020
Wales/ALDP-BBA2F5/2020
Wales/ALDP-BBA046/2020
Wales/ALDP-BBA83F/2020
Wales/ALDP-BBA714/2020
Wales/ALDP-BBA301/2020
Wales/ALDP-BBA6F9/2020
Wales/ALDP-BBA8D5/2020
Wales/ALDP-BBA705/2020
Wales/ALDP-BBA6CC/2020
Wales/ALDP-BBA617/2020
Wales/ALDP-BBA626/2020
Wales/CAMC-BC00C5/2020
Wales/ALDP-BBA36B/2020
Wales/CAMC-BC0A03/2020
Wales/CAMC-BC210C/2020
England/ALDP-BC6575/2020
Wales/CAMC-BC0EBC/2020
England/ALDP-BC6609/2020
England/ALDP-BC6584/2020
England/ALDP-BC634E/2020
England/ALDP-BC633F/2020
England/ALDP-BC62F6/2020
England/ALDP-BC6320/2020
England/ALDP-BC6311/2020
England/ALDP-BC635D/2020
England/ALDP-BC637B/2020
England/ALDP-BC638A/2020
Wales/ALDP-BBA204/2020
England/ALDP-BC652A/2020
England/ALDP-BC636C/2020
England/ALDP-BC6487/2020
England/ALDP-BC642D/2020
England/ALDP-BC644B/2020
England/ALDP-BC63D5/2020
England/ALDP-BC63A8/2020
England/ALDP-BC643C/2020
England/ALDP-BC63C6/2020
England/ALDP-BC63B7/2020
England/ALDP-BC6399/2020
England/ALDP-BC645A/2020
England/ALDP-BC6478/2020
England/ALDP-BC64A5/2020
England/ALDP-BC650C/2020
England/ALDP-BC6548/2020
England/ALDP-BC65B1/2020
England/ALDP-BC6618/2020
England/ALDP-BC6627/2020
England/ALDP-BC65FD/2020
England/ALDP-BC65EE/2020
England/ALDP-BC65DF/2020
England/ALDP-BC65C0/2020
England/ALDP-BC64C3/2020
Wales/ALDP-BC641E/2020
Wales/ALDP-BC6496/2020
Wales/ALDP-BC63E4/2020
Wales/ALDP-BC64B4/2020
Wales/ALDP-BC63F3/2020
England/CAMC-BC1079/2020
Wales/ALDP-BC640F/2020
England/CAMC-BC13BC/2020
England/ALDP-BC6469/2020
England/ALDP-BC651B/2020
England/CAMC-BC1370/2020
England/CAMC-BC1352/2020
England/CAMC-BC1343/2020
England/CAMC-BC139E/2020
England/CAMC-BC13CB/2020
England/CAMC-BC138F/2020
England/CAMC-BC13AD/2020
England/CAMC-BC1686/2020
England/CAMC-BC2351/2020
England/CAMC-BC238E/2020
England/CAMC-BC2403/2020
England/CAMC-BC2412/2020
England/CAMC-BC298C/2020
England/CAMC-BC2A3E/2020
England/ALDP-BC8B53/2020
Wales/CAMC-BC299B/2020
England/ALDP-BC8B35/2020
England/ALDP-BC8C50/2020
England/ALDP-BC8B17/2020
England/CAMC-BC31FC/2020
England/ALDP-BC9633/2020
England/ALDP-BCB349/2020
England/ALDP-BC9B34/2020
England/ALDP-BCB367/2020
England/ALDP-BC68B8/2020
England/ALDP-BCB30D/2020
England/ALDP-BC6D7D/2020
England/ALDP-BC6D8C/2020
England/ALDP-BCB33A/2020
Wales/ALDP-BC8BF9/2020
England/ALDP-BC7019/2020
England/ALDP-BB2E9F/2020
England/ALDP-BB2EEA/2020
England/ALDP-BB30C5/2020
England/ALDP-BB30A7/2020
England/ALDP-BB30F2/2020
England/ALDP-BB307A/2020
England/ALDP-BB3098/2020
England/ALDP-BB304D/2020
England/ALDP-BB30E3/2020
England/ALDP-BB36E1/2020
England/ALDP-BB371B/2020
England/ALDP-BB43F8/2020
England/ALDP-BB4413/2020
England/ALDP-BB36F0/2020
England/ALDP-BB447D/2020
England/ALDP-BB44AA/2020
England/ALDP-BB449B/2020
England/ALDP-BB4422/2020
England/ALDP-BB448C/2020
England/ALDP-BB496F/2020
England/ALDP-BB498D/2020
England/ALDP-BB4862/2020
England/ALDP-BB4853/2020
England/ALDP-BB49AB/2020
England/ALDP-BB49C9/2020
England/ALDP-BB4B3C/2020
England/ALDP-BB8CEA/2020
England/ALDP-BB4B5A/2020
England/ALDP-BB4B78/2020
England/ALDP-BB4B4B/2020
England/ALDP-BB8D32/2020
England/ALDP-BB8D9C/2020
England/ALDP-BB8D23/2020
England/ALDP-BB8D8D/2020
England/ALDP-BB8D50/2020
England/ALDP-BB8DC9/2020
England/ALDP-BB8CF9/2020
England/ALDP-BB8DAB/2020
England/ALDP-BB928D/2020
England/ALDP-BB90A1/2020
England/ALDP-BB979D/2020
England/ALDP-BB9214/2020
England/ALDP-BB9760/2020
England/ALDP-BB8CDB/2020
England/ALDP-BB9250/2020
England/ALDP-BB90DE/2020
Wales/ALDP-BC8C05/2020
Wales/ALDP-BC92B7/2020
England/ALDP-BC6D5F/2020
Switzerland/AG-ETHZ-520130/2020
Switzerland/AG-ETHZ-520014/2020
Switzerland/AG-ETHZ-520076/2020
Switzerland/AG-ETHZ-520118/2020
Wales/ALDP-BC8BCC/2020
Switzerland/AG-ETHZ-520057/2020
Switzerland/AG-ETHZ-520108/2020
Switzerland/AG-ETHZ-520119/2020
Switzerland/AG-ETHZ-520112/2020
Switzerland/AG-ETHZ-520111/2020
Switzerland/AG-ETHZ-520053/2020
Switzerland/BE-ETHZ-520026/2020
Switzerland/BE-ETHZ-520034/2020
Switzerland/BE-ETHZ-520041/2020
Switzerland/BE-ETHZ-520004/2020
Switzerland/BE-ETHZ-520051/2020
Switzerland/BE-ETHZ-520094/2020
Switzerland/BE-ETHZ-520044/2020
Switzerland/BE-ETHZ-520067/2020
Switzerland/BE-ETHZ-520070/2020
Switzerland/BE-ETHZ-520046/2020
Switzerland/BE-ETHZ-520126/2020
Switzerland/BE-ETHZ-520072/2020
Switzerland/BE-ETHZ-520128/2020
Switzerland/BE-ETHZ-520133/2020
Switzerland/BL-ETHZ-520013/2020
Switzerland/BL-ETHZ-520011/2020
Switzerland/BL-ETHZ-520010/2020
Switzerland/BL-ETHZ-520017/2020
Switzerland/BL-ETHZ-520101/2020
Switzerland/BL-ETHZ-520019/2020
Switzerland/BL-ETHZ-520022/2020
Switzerland/BL-ETHZ-520113/2020
Switzerland/BL-ETHZ-520027/2020
Switzerland/BS-ETHZ-520068/2020
Switzerland/BS-ETHZ-520065/2020
Switzerland/GR-ETHZ-520123/2020
Switzerland/JU-ETHZ-520095/2020
Switzerland/LU-ETHZ-520015/2020
Switzerland/LU-ETHZ-520007/2020
Switzerland/LU-ETHZ-520064/2020
Switzerland/LU-ETHZ-520077/2020
Switzerland/NE-ETHZ-520047/2020
Switzerland/NE-ETHZ-520033/2020
Switzerland/NE-ETHZ-520093/2020
Switzerland/NE-ETHZ-520087/2020
Switzerland/OW-ETHZ-520109/2020
USA/VSP0491/2020
USA/MA-CDC-4227123-001/2020
NZL/20CV0594/2020
NZL/20CV0601/2020
NZL/20CV0576/2020
MEX/CMX-72/2020
USA/TG959660/2020
USA/TG959683/2020
USA/TG960013/2020
USA/TG959694/2020
Mexico/SEARCH-100330/2020
Mexico/SEARCH-100331/2020
Mexico/SEARCH-100333/2020
Mexico/BCN-SEARCH-103041/2020
USA/CA-SEARCH-103503/2020
USA/CA-SEARCH-103487/2020
MYS/M_N27069/2020
USA/CA-SEARCH-103511/2020
KEN/C73084/2020
KEN/C73090/2020
Switzerland/SO-ETHZ-520056/2020
Switzerland/SO-ETHZ-520054/2020
Switzerland/SO-ETHZ-520059/2020
Switzerland/SO-ETHZ-520055/2020
Switzerland/SO-ETHZ-520006/2020
Switzerland/SO-ETHZ-520061/2020
Switzerland/SO-ETHZ-520003/2020
Switzerland/SO-ETHZ-520079/2020
Switzerland/SO-ETHZ-520063/2020
Switzerland/SO-ETHZ-520062/2020
Switzerland/SO-ETHZ-520103/2020
Switzerland/SZ-ETHZ-520043/2020
Switzerland/SZ-ETHZ-520120/2020
Switzerland/UN-ETHZ-520131/2020
Switzerland/ZH-ETHZ-520096/2020
Switzerland/ZH-ETHZ-520116/2020
Switzerland/ZH-ETHZ-520127/2020
Iceland/3374/2020
Iceland/5234/2020
Iceland/5368/2020
Iceland/5494/2020
Iceland/5503/2020
Iceland/5502/2020
Iceland/5496/2020
Iceland/5495/2020
Iceland/5500/2020
Switzerland/BS-UHB-42549323/2020
Switzerland/BL-UHB-65267353/2020
Switzerland/BS-UHB-42549369/2020
Switzerland/BS-UHB-65267368/2020
USA/CA-UCSC-456/2020
Switzerland/VD-CHUV-GEN2407/2020
Switzerland/VD-CHUV-GEN2409/2020
Switzerland/VD-CHUV-GEN2406/2020
Switzerland/VD-CHUV-GEN2399/2020
Switzerland/VD-CHUV-GEN2405/2020
Switzerland/ZH-UZH-IMV126/2020
Japan/Donner144/2020
BHR/250182770_S11_L001/2020
BHR/341013928_S4_L001/2020
BHR/341038078_S3_L001/2020
BHR/341067576/2020
BHR/341051639_S14_L001/2020
USA/MN-MDH-2175/2020
USA/WI-UW-2296/2020
USA/WI-UW-2324/2020
USA/MA-MGH-03485/2020
USA/MA-MGH-03486/2020
USA/WA-S3197/2020
USA/WA-S3198/2020
USA/WA-S3199/2020
USA/WA-S3200/2020
USA/NJ-CDC-2-3714156/2020
USA/MD-CDC-2-3713997/2020
USA/WA-S3718/2020
USA/CA-CZB-14878/2020
USA/LA-CDC-2-4044401/2020
USA/CA-CZB-14839/2020
USA/CA-CZB-14852/2020
USA/WA-S4134/2020
USA/WA-S4135/2020
USA/WA-S4136/2020
BRA/MASP2C844R2/2020
USA/CA-CZB-25235/2020
USA/SD-SDPHL-0026/2020
USA/UMW22112000/2020
USA/UMW22114291/2020
MYS/NC23813/2020
USA/UMW22116880/2020
MYS/NC23783/2020
PAK/JRCGR_SCV-67/2020
PAK/JRCGR_SCV-69/2020
PAK/JRCGR_SCV-70/2020
PAK/JRCGR_SCV-68/2020
PAK/JRCGR_SCV-71/2020
USA/CA-CDC-IBX070174898888/2020
USA/AK-PHL6586/2020
USA/CA-CZB-33648/2020
USA/CA-CZB-33641/2020
USA/CA-CZB-33613/2020
USA/NYI-1273-20-1/2020
USA/NYI-1273-20-3/2020
USA/NYI-1273-20-2/2020
USA/NYI-1276-20-1/2020
USA/WA-S9117/2020
USA/WA-S9138/2020
USA/CA-CHLA-PLM78059394/2020
USA/CA-CHLA-PLM36012316/2020
USA/CA-CHLA-PLM99900003/2020
USA/CA-CHLA-PLM32737996/2020
USA/CA-CHLA-PLM49228853/2020
USA/CA-CHLA-PLM51044374/2020
USA/CA-CHLA-PLM31473578/2020
USA/CA-CHLA-PLM04668722/2020
USA/CA-CHLA-PLM08517018/2020
USA/CUIMC-NP-3478/2020
USA/CUIMC-NP-3471/2020
USA/CA-CHLA-PLM76197196/2020
USA/NY-CUIMC-NP-3488/2020
USA/TG716946/2020
USA/TG724856/2020
USA/TG716972/2020
England/ALDP-BB510C/2020
England/ALDP-BB5139/2020
England/ALDP-BB5193/2020
England/ALDP-BB5175/2020
England/ALDP-BB5245/2020
England/ALDP-BB5227/2020
England/ALDP-BB5263/2020
England/ALDP-BB5412/2020
England/ALDP-BB53E8/2020
England/ALDP-BB53AC/2020
England/ALDP-BB5421/2020
England/ALDP-BB53F7/2020
England/ALDP-BB5254/2020
England/ALDP-BB54C7/2020
England/ALDP-BB54D6/2020
England/ALDP-BB54B8/2020
England/ALDP-BB53D9/2020
England/ALDP-BB54F4/2020
England/ALDP-BB546D/2020
England/ALDP-BBA134/2020
England/ALDP-BBA161/2020
England/ALDP-BBA152/2020
England/ALDP-BBA42C/2020
England/ALDP-BBA41D/2020
England/ALDP-BBA170/2020
England/ALDP-BBA3D4/2020
England/ALDP-BBA3E3/2020
England/ALDP-BBA40E/2020
England/ALDP-BBAC33/2020
England/ALDP-BBAC15/2020
England/ALDP-BBAC24/2020
England/ALDP-BBAC7F/2020
England/ALDP-BBAC51/2020
England/ALDP-BBAFFE/2020
England/ALDP-BBB072/2020
England/ALDP-BBB124/2020
England/ALDP-BBB133/2020
England/ALDP-BBB26D/2020
England/ALDP-BBB1E8/2020
England/ALDP-BBB25E/2020
England/ALDP-BBB203/2020
England/ALDP-BBB1CA/2020
England/ALDP-BBB2E5/2020
England/ALDP-BBB2C7/2020
England/ALDP-BBB2D6/2020
England/ALDP-BBB300/2020
England/ALDP-BBB29A/2020
England/ALDP-BBB4C1/2020
England/ALDP-BBB485/2020
England/ALDP-BBB33D/2020
England/ALDP-BBB32E/2020
England/ALDP-BBB34C/2020
England/ALDP-BBB42B/2020
England/ALDP-BBB35B/2020
England/ALDP-BBB379/2020
England/ALDP-BBB467/2020
England/ALDP-BBB43A/2020
England/ALDP-BBB449/2020
England/ALDP-BBB388/2020
England/ALDP-BBB4FE/2020
England/ALDP-BBB31F/2020
England/ALDP-BB50F0/2020
England/ALDP-BBB4EF/2020
England/ALDP-BB512A/2020
England/ALDP-BB511B/2020
England/ALDP-BB5157/2020
England/ALDP-BB5148/2020
England/ALDP-BBB4D0/2020
England/ALDP-BB5166/2020
England/ALDP-BB5290/2020
England/ALDP-BB5281/2020
England/ALDP-BB5184/2020
England/ALDP-BB5403/2020
England/ALDP-BBA3F2/2020
England/ALDP-BBA143/2020
England/ALDP-BBA44A/2020
England/ALDP-BBAC42/2020
England/ALDP-BBAC60/2020
England/ALDP-BBB142/2020
England/ALDP-BBB17F/2020
England/ALDP-BBB018/2020
England/ALDP-BBB458/2020
England/ALDP-BBB160/2020
England/ALDP-BBB4B2/2020
England/ALDP-BBB50A/2020
England/ALDP-BBB476/2020
England/ALDP-BBB212/2020
England/ALDP-BBB2F4/2020
England/ALDP-BB9320/2020
England/ALDP-BB933F/2020
England/ALDP-BB934E/2020
England/ALDP-BB92AB/2020
England/ALDP-BB92D8/2020
England/ALDP-BB92C9/2020
England/ALDP-BB9B91/2020
England/ALDP-BB9B82/2020
England/ALDP-BB92F6/2020
England/ALDP-BB9BA0/2020
England/ALDP-BB9BCE/2020
England/ALDP-BB9C16/2020
England/ALDP-BB9C8F/2020
England/ALDP-BB9BDD/2020
England/ALDP-BB9C34/2020
England/ALDP-BBA969/2020
England/ALDP-BBA90F/2020
England/ALDP-BBA92D/2020
England/ALDP-BBA95A/2020
England/ALDP-BBAEB5/2020
England/ALDP-BBB397/2020
England/ALDP-BBB27C/2020
England/ALDP-BBB3C4/2020
England/ALDP-BBB3D3/2020
England/ALDP-BBAEC4/2020
England/ALDP-BB556A/2020
England/ALDP-BB55C4/2020
England/ALDP-BB54A9/2020
England/ALDP-BB5579/2020
England/ALDP-BB5597/2020
England/ALDP-BB92BA/2020
England/ALDP-BB929C/2020
England/ALDP-BB9311/2020
England/ALDP-BB92E7/2020
England/ALDP-BB9302/2020
England/ALDP-BB9C43/2020
England/ALDP-BB9B73/2020
England/ALDP-BB9C25/2020
England/ALDP-BB9BEC/2020
England/ALDP-BB9C70/2020
England/ALDP-BB9C07/2020
England/ALDP-BBA2C8/2020
England/ALDP-BBA93C/2020
England/ALDP-BBA91E/2020
England/ALDP-BB9BFB/2020
England/ALDP-BBABFA/2020
England/ALDP-BBABEB/2020
England/ALDP-BBAC06/2020
England/ALDP-BBABBE/2020
England/ALDP-BBABDC/2020
England/ALDP-BBAEF1/2020
England/ALDP-BBB28B/2020
England/ALDP-BBB24F/2020
England/ALDP-BBAE6A/2020
England/ALDP-BBB3A6/2020
England/ALDP-BBB40D/2020
England/ALDP-BBB3B5/2020
England/ALDP-BBB41C/2020
England/ALDP-BBB3E2/2020
England/ALDP-BB555B/2020
England/ALDP-BB55B5/2020
England/ALDP-BB554C/2020
England/ALDP-BB55A6/2020
England/ALDP-BB5588/2020
England/ALDP-BB9C61/2020
England/QEUH-BC4076/2020
England/CAMC-BC0687/2020
England/CAMC-BBFF17/2020
England/CAMC-BBFF08/2020
England/CAMC-BC0229/2020
England/CAMC-BC1E51/2020
Wales/ALDP-BB549A/2020
Wales/ALDP-BB5272/2020
England/CAMC-BC01FF/2020
England/CAMC-BC021A/2020
Wales/ALDP-BB5500/2020
Wales/ALDP-BB553D/2020
Wales/ALDP-BB552E/2020
Wales/ALDP-BB54E5/2020
England/ALDP-BC66BE/2020
England/ALDP-BC66AF/2020
England/ALDP-BC7705/2020
England/ALDP-BC77AB/2020
England/ALDP-BC6654/2020
England/ALDP-BC6715/2020
England/ALDP-BC7732/2020
England/ALDP-BC7750/2020
England/ALDP-BC7899/2020
England/ALDP-BC78B7/2020
England/ALDP-BC777E/2020
England/ALDP-BC7978/2020
England/ALDP-BC7723/2020
England/ALDP-BC779C/2020
England/CAMC-BC1510/2020
England/CAMC-BC2C83/2020
England/CAMC-BC2C74/2020
England/QEUH-CC78D4/2020
England/CAMC-BC2CB0/2020
England/CAMC-BC2D08/2020
England/CAMC-BC2C65/2020
England/CAMC-BC2CA1/2020
England/CAMC-BC2CFC/2020
England/CAMC-BC2C92/2020
England/CAMC-BC2C56/2020
England/CAMC-BC2D17/2020
England/ALDP-BC8BDB/2020
England/ALDP-BC8ACF/2020
England/ALDP-BC8AA1/2020
England/ALDP-BC8B80/2020
England/CAMC-BC2CDE/2020
England/CAMC-BC2CCF/2020
England/ALDP-BC8B26/2020
England/ALDP-BC8AED/2020
England/CAMC-BC2CED/2020
England/ALDP-BC8ADE/2020
England/ALDP-BC8AB0/2020
England/ALDP-BC8C14/2020
England/ALDP-BC8AFC/2020
England/ALDP-BC8B9F/2020
England/ALDP-BC8C9C/2020
England/ALDP-BC8E69/2020
England/ALDP-BC940C/2020
England/ALDP-BC8B08/2020
England/ALDP-BC94A2/2020
England/ALDP-BC9563/2020
England/ALDP-BC94FD/2020
England/ALDP-BC95FA/2020
England/ALDP-BC9606/2020
England/ALDP-BC9581/2020
England/ALDP-BC95EB/2020
England/ALDP-BC97C7/2020
England/ALDP-BC97F4/2020
England/ALDP-BC968E/2020
England/ALDP-BC9B16/2020
England/ALDP-BC981F/2020
England/ALDP-BCB1D6/2020
England/ALDP-BCB1C7/2020
England/ALDP-BCB17C/2020
England/ALDP-BCB18B/2020
England/ALDP-BCB200/2020
England/ALDP-BC94EE/2020
England/ALDP-BCB31C/2020
England/ALDP-BC68D6/2020
England/ALDP-BCB385/2020
England/ALDP-BC687C/2020
England/ALDP-BC688B/2020
England/ALDP-BC6900/2020
England/ALDP-BC693D/2020
England/ALDP-BC691F/2020
England/ALDP-BC6A76/2020
England/ALDP-BC6AB2/2020
England/ALDP-BC6A67/2020
England/ALDP-BC6BCE/2020
England/ALDP-BC6BDD/2020
England/ALDP-BC6BBF/2020
England/ALDP-BC6B37/2020
England/ALDP-BC6C25/2020
England/ALDP-BC6BFB/2020
England/ALDP-BC6B64/2020
England/ALDP-BC6B46/2020
England/ALDP-BC6B19/2020
England/ALDP-BC6BEC/2020
England/ALDP-BC6B73/2020
England/ALDP-BC6AD0/2020
England/ALDP-BC6C16/2020
England/ALDP-BC6C70/2020
England/ALDP-BC6CAD/2020
England/ALDP-BC6CBC/2020
England/ALDP-BC6C8F/2020
England/ALDP-BC6C43/2020
England/ALDP-BC6C34/2020
England/ALDP-BC6CE9/2020
England/ALDP-BC6CF8/2020
England/ALDP-BC6D04/2020
England/ALDP-BC6D6E/2020
England/ALDP-BC6D13/2020
England/ALDP-BC6CDA/2020
England/ALDP-BC6D22/2020
England/ALDP-BC6E98/2020
England/ALDP-BC6DD7/2020
England/ALDP-BC6DB9/2020
England/ALDP-BC6DF5/2020
England/ALDP-BC6E7A/2020
England/ALDP-BC6E4D/2020
England/ALDP-BC6E2F/2020
England/ALDP-BC6E89/2020
England/ALDP-BC6EA7/2020
England/ALDP-BC6E01/2020
England/ALDP-BC6E10/2020
England/ALDP-BC6F0E/2020
England/ALDP-BC6EE3/2020
England/ALDP-BC6F1D/2020
England/ALDP-BC6F4A/2020
England/ALDP-BC6ED4/2020
England/ALDP-BC6F2C/2020
England/ALDP-BC6EB6/2020
England/ALDP-BC6F59/2020
England/ALDP-BC6F86/2020
England/ALDP-BC6F68/2020
England/ALDP-BC7055/2020
England/ALDP-BC700A/2020
England/ALDP-BC6FB3/2020
England/ALDP-BC6FD1/2020
England/ALDP-BC7F67/2020
England/ALDP-BC7143/2020
England/ALDP-BC7F58/2020
England/ALDP-BC7F76/2020
England/ALDP-BC689A/2020
England/ALDP-BC68F4/2020
England/ALDP-BC6FE0/2020
England/ALDP-BC6AC1/2020
England/ALDP-BC6FA4/2020
England/ALDP-BC6A94/2020
England/ALDP-BC6B0A/2020
England/ALDP-BC6C52/2020
England/ALDP-BC6B82/2020
England/ALDP-BC6B91/2020
England/ALDP-BC6CCB/2020
England/ALDP-BC6B55/2020
England/ALDP-BC6D31/2020
England/ALDP-BC6C9E/2020
England/ALDP-BC6BA0/2020
England/ALDP-BC6AEF/2020
England/ALDP-BC6C61/2020
England/ALDP-BC6C07/2020
England/ALDP-BC6DC8/2020
England/ALDP-BC6E3E/2020
England/ALDP-BC6D40/2020
England/ALDP-BC6DE6/2020
England/ALDP-BC6F3B/2020
England/ALDP-BC7037/2020
England/ALDP-BC6F95/2020
England/ALDP-BC6F77/2020
England/ALDP-BC7064/2020
England/ALDP-BC6EC5/2020
England/ALDP-BC6EF2/2020
England/ALDP-BC6E5C/2020
England/ALDP-BC6E6B/2020
England/ALDP-BC7073/2020
England/ALDP-BC6FC2/2020
England/ALDP-BC7082/2020
England/ALDP-BC7134/2020
England/ALDP-BC7152/2020
England/ALDP-BC7FC1/2020
Wales/ALDP-BC8B62/2020
Wales/ALDP-BC6DAA/2020
Wales/ALDP-BC8C32/2020
Wales/ALDP-BC8C23/2020
England/ALDP-BC6FFF/2020
Wales/ALDP-BC8BEA/2020
Wales/ALDP-BC8BBD/2020
Wales/ALDP-BC8C41/2020
Wales/ALDP-BC93F0/2020
Switzerland/AG-ETHZ-380247/2020
Wales/ALDP-BC8E0F/2020
Switzerland/AG-ETHZ-380234/2020
Switzerland/AG-ETHZ-380242/2020
Switzerland/AG-ETHZ-380246/2020
Switzerland/AG-ETHZ-380240/2020
Switzerland/AG-ETHZ-380233/2020
Switzerland/AG-ETHZ-521313/2020
Switzerland/AG-ETHZ-521295/2020
Switzerland/AG-ETHZ-521296/2020
Switzerland/AG-ETHZ-521304/2020
Switzerland/AG-ETHZ-521316/2020
Switzerland/AG-ETHZ-521317/2020
Switzerland/AG-ETHZ-521314/2020
Switzerland/AG-ETHZ-521315/2020
Switzerland/BE-ETHZ-380357/2020
Switzerland/AG-ETHZ-521318/2020
Switzerland/BE-ETHZ-380341/2020
Switzerland/BE-ETHZ-521306/2020
Switzerland/BE-ETHZ-380355/2020
Switzerland/BE-ETHZ-521312/2020
Switzerland/BE-ETHZ-521305/2020
Switzerland/BE-ETHZ-521307/2020
Switzerland/BE-ETHZ-521308/2020
Switzerland/BL-ETHZ-380342/2020
Switzerland/BL-ETHZ-380344/2020
Switzerland/BL-ETHZ-380349/2020
Switzerland/BL-ETHZ-380343/2020
Switzerland/BL-ETHZ-380354/2020
Switzerland/BL-ETHZ-380348/2020
Switzerland/BL-ETHZ-380353/2020
Switzerland/BL-ETHZ-380352/2020
Switzerland/BL-ETHZ-521261/2020
Switzerland/BL-ETHZ-521240/2020
Switzerland/BL-ETHZ-521274/2020
Switzerland/BL-ETHZ-521267/2020
Switzerland/BL-ETHZ-521250/2020
Switzerland/BL-ETHZ-521276/2020
Switzerland/BL-ETHZ-521277/2020
Switzerland/BL-ETHZ-521282/2020
Switzerland/BL-ETHZ-521283/2020
Switzerland/BL-ETHZ-521281/2020
Switzerland/BL-ETHZ-521280/2020
Switzerland/BL-ETHZ-521285/2020
Switzerland/BL-ETHZ-521255/2020
Switzerland/BL-ETHZ-521284/2020
Switzerland/BL-ETHZ-521278/2020
Switzerland/BS-ETHZ-380235/2020
Switzerland/BS-ETHZ-380347/2020
Switzerland/BS-ETHZ-380231/2020
Switzerland/BS-ETHZ-521264/2020
Switzerland/BS-ETHZ-521248/2020
Switzerland/BS-ETHZ-521268/2020
Switzerland/BS-ETHZ-521247/2020
Switzerland/BS-ETHZ-521256/2020
Switzerland/FR-ETHZ-521246/2020
Switzerland/BS-ETHZ-521251/2020
Switzerland/GR-ETHZ-521300/2020
Switzerland/GR-ETHZ-521301/2020
Switzerland/LU-ETHZ-380230/2020
Switzerland/NE-ETHZ-521254/2020
Switzerland/NE-ETHZ-521263/2020
Switzerland/NE-ETHZ-521270/2020
Switzerland/NE-ETHZ-521245/2020
Switzerland/NE-ETHZ-521259/2020
Switzerland/SG-ETHZ-521229/2020
Switzerland/GR-ETHZ-521302/2020
Switzerland/SG-ETHZ-521239/2020
Switzerland/SG-ETHZ-521227/2020
Switzerland/SO-ETHZ-380245/2020
Switzerland/SO-ETHZ-380244/2020
Switzerland/SO-ETHZ-380239/2020
Switzerland/SO-ETHZ-380241/2020
Switzerland/SO-ETHZ-380243/2020
Switzerland/SO-ETHZ-380236/2020
Switzerland/SO-ETHZ-380237/2020
Switzerland/SO-ETHZ-380356/2020
Switzerland/SO-ETHZ-380351/2020
Switzerland/SO-ETHZ-380340/2020
USA/WA-S11474/2020
NZL/20CV0600/2020
NZL/20CV0599/2020
MEX/CMX-71/2020
USA/SEARCH-9266/2020
USA/TG969428/2020
Switzerland/SO-ETHZ-521294/2020
Switzerland/SO-ETHZ-521288/2020
Switzerland/SO-ETHZ-521291/2020
Switzerland/SO-ETHZ-521293/2020
Switzerland/SO-ETHZ-521290/2020
Switzerland/SO-ETHZ-521292/2020
Switzerland/SZ-ETHZ-521262/2020
Switzerland/SZ-ETHZ-521231/2020
Switzerland/SO-ETHZ-521287/2020
Switzerland/SZ-ETHZ-521253/2020
Switzerland/SZ-ETHZ-521257/2020
Switzerland/SZ-ETHZ-521266/2020
Switzerland/SZ-ETHZ-521271/2020
Switzerland/TG-ETHZ-521249/2020
Switzerland/UN-ETHZ-521258/2020
Switzerland/VS-ETHZ-521319/2020
Switzerland/ZH-ETHZ-521236/2020
Switzerland/ZH-ETHZ-521233/2020
Switzerland/ZH-ETHZ-521234/2020
Switzerland/ZH-ETHZ-521230/2020
Switzerland/ZH-ETHZ-521238/2020
Switzerland/ZH-ETHZ-521237/2020
Switzerland/ZH-ETHZ-521272/2020
Switzerland/ZH-ETHZ-521273/2020
Switzerland/ZH-ETHZ-521260/2020
Switzerland/ZH-ETHZ-521297/2020
Switzerland/ZH-ETHZ-521298/2020
Switzerland/ZH-ETHZ-521243/2020
Iceland/3966/2020
Switzerland/ZH-ETHZ-521232/2020
Iceland/4132/2020
Iceland/4487/2020
Iceland/5463/2020
Iceland/4481/2020
Iceland/5466/2020
Iceland/5468/2020
Iceland/5456/2020
Iceland/5455/2020
Iceland/5469/2020
Iceland/6005/2020
Switzerland/BS-UHB-65267529/2020
Switzerland/BS-UHB-42551176/2020
Japan/Donner141/2020
BHR/600041988_S21_L001/2020
BHR/341016741_S2_L001/2020
BHR/341016804_S1_L001/2020
BHR/341051813_S12_L001/2020
USA/WA-S3201/2020
USA/NMDOH-2020557982/2020
USA/MD-CDC-2-3713984/2020
USA/MD-CDC-2-3713985/2020
USA/WA-CDC-2-4044525/2020
USA/CA-CZB-14880/2020
USA/CA-CZB-15115/2020
USA/CA-CZB-14879/2020
USA/CA-CZB-15113/2020
USA/CA-CZB-15108/2020
USA/CA-CZB-15112/2020
USA/CA-CZB-14862/2020
USA/CA-CZB-14853/2020
USA/CA-CZB-14851/2020
USA/WA-S4141/2020
USA/WA-S4139/2020
USA/WA-S4144/2020
USA/WA-S4168/2020
USA/CA-CZB-17299/2020
USA/CA-CZB-17298/2020
USA/UMW22124531/2020
USA/CA-CZB-30910/2020
USA/WA-S9071/2020
USA/WA-S9091/2020
USA/WA-S9114/2020
USA/WA-S9069/2020
USA/CA-CHLA-PLM57057181/2020
USA/CA-CHLA-PLM52743522/2020
USA/CA-CHLA-PLM35251390/2020
USA/CA-CHLA-PLM49123428/2020
USA/CA-CHLA-PLM65511564/2020
USA/CA-CHLA-PLM51977678/2020
USA/CA-CHLA-PLM77922729/2020
USA/CUIMC-NP-3472/2020
USA/CA-CHLA-PLM68468625/2020
USA/CA-CZB-15117/2020
USA/CA-CZB-14850/2020
USA/CA-CZB-15111/2020
USA/CA-CZB-15116/2020
USA/CA-CZB-15109/2020
USA/TG716937/2020
England/ALDP-BCA80F/2020
England/ALDP-BBA5DE/2020
England/CAMC-BBFF53/2020
England/CAMC-BBFF62/2020
England/CAMC-BBFFBD/2020
England/CAMC-BC011D/2020
England/CAMC-BC0432/2020
England/CAMC-BC0001/2020
England/CAMC-BC0362/2020
England/CAMC-BC03BD/2020
England/CAMC-BC04C9/2020
England/CAMC-BC03AE/2020
England/CAMC-BC00A7/2020
England/CAMC-BC014A/2020
England/CAMC-BC0423/2020
England/CAMC-BC00F2/2020
England/CAMC-BC04E7/2020
England/CAMC-BC0186/2020
England/CAMC-BC02FC/2020
England/CAMC-BC0520/2020
England/CAMC-BC064B/2020
England/CAMC-BC060F/2020
England/CAMC-BC0247/2020
England/CAMC-BC0C94/2020
England/CAMC-BC0A12/2020
England/CAMC-BC0CEF/2020
England/CAMC-BC0AB8/2020
England/CAMC-BC0AC7/2020
England/CAMC-BC0CA3/2020
England/CAMC-BC0AD6/2020
England/CAMC-BC0C58/2020
England/CAMC-BC0AA9/2020
England/CAMC-BC09BB/2020
England/CAMC-BC0A9A/2020
England/CAMC-BC0CFE/2020
England/CAMC-BC1F9A/2020
England/CAMC-BC07FD/2020
England/CAMC-BC1C39/2020
England/CAMC-BC0F04/2020
England/CAMC-BC0D19/2020
England/CAMC-BC1BB4/2020
England/CAMC-BC1F5E/2020
England/CAMC-BC1E42/2020
England/CAMC-BC0E70/2020
England/CAMC-BC211B/2020
England/CAMC-BC16A4/2020
England/CAMC-BC212A/2020
England/CAMC-BC1A3F/2020
England/CAMC-BC19C9/2020
England/CAMC-BC1B69/2020
England/CAMC-BBFF44/2020
England/CAMC-BC004D/2020
England/CAMC-BBFFF9/2020
England/CAMC-BBFF9F/2020
England/CAMC-BC006B/2020
England/CAMC-BBFF26/2020
England/CAMC-BBFFCC/2020
England/CAMC-BC0010/2020
England/CAMC-BBFFEA/2020
England/CAMC-BBFFAE/2020
England/CAMC-BC002F/2020
England/CAMC-BC0089/2020
England/CAMC-BBFF80/2020
England/CAMC-BC012C/2020
England/CAMC-BC00B6/2020
England/CAMC-BC010E/2020
England/CAMC-BC01D1/2020
England/CAMC-BC0098/2020
England/CAMC-BC00E3/2020
England/CAMC-BC00D4/2020
England/CAMC-BC01C2/2020
England/CAMC-BC0159/2020
England/CAMC-BBFF35/2020
England/CAMC-BC0168/2020
England/CAMC-BC0177/2020
England/CAMC-BC0195/2020
England/CAMC-BC01B3/2020
England/CAMC-BC0274/2020
England/CAMC-BC01E0/2020
England/CAMC-BC013B/2020
England/CAMC-BC0326/2020
England/CAMC-BC0256/2020
England/CAMC-BC01A4/2020
England/CAMC-BC02A1/2020
England/CAMC-BC0317/2020
England/CAMC-BC02ED/2020
England/CAMC-BC02B0/2020
England/CAMC-BC0283/2020
England/CAMC-BC0450/2020
England/CAMC-BC03DB/2020
England/CAMC-BC0371/2020
England/CAMC-BC03EA/2020
England/CAMC-BC03CC/2020
England/CAMC-BC0380/2020
England/CAMC-BC0335/2020
England/CAMC-BC02DE/2020
England/CAMC-BC0353/2020
England/CAMC-BC0441/2020
England/CAMC-BC0344/2020
England/CAMC-BC049C/2020
England/CAMC-BC0414/2020
England/CAMC-BC03F9/2020
England/CAMC-BC0511/2020
England/CAMC-BC04AB/2020
England/CAMC-BC053F/2020
England/CAMC-BC056C/2020
England/CAMC-BC054E/2020
England/CAMC-BC04D8/2020
England/CAMC-BC061E/2020
England/CAMC-BC055D/2020
England/CAMC-BC057B/2020
England/CAMC-BC0405/2020
England/CAMC-BC0696/2020
England/CAMC-BC039F/2020
England/CAMC-BC06F0/2020
England/CAMC-BC070C/2020
England/CAMC-BC0669/2020
England/CAMC-BC06A5/2020
England/CAMC-BC065A/2020
England/CAMC-BC0739/2020
England/CAMC-BC071B/2020
England/CAMC-BC0748/2020
England/CAMC-BC072A/2020
England/CAMC-BC0775/2020
England/CAMC-BC06E1/2020
England/CAMC-BC0809/2020
England/CAMC-BC0836/2020
England/CAMC-BC0827/2020
England/CAMC-BC07B1/2020
England/CAMC-BC07A2/2020
England/CAMC-BC07C0/2020
England/CAMC-BC0793/2020
England/CAMC-BC0818/2020
England/CAMC-BC08DC/2020
England/CAMC-BC08BE/2020
England/CAMC-BC08CD/2020
England/CAMC-BC0933/2020
England/CAMC-BC08EB/2020
England/CAMC-BC0766/2020
England/CAMC-BC0A30/2020
England/CAMC-BC0AE5/2020
England/CAMC-BC0942/2020
England/CAMC-BC0757/2020
England/CAMC-BC0A6D/2020
England/CAMC-BC0B2E/2020
England/CAMC-BC0A4F/2020
England/CAMC-BC0A8B/2020
England/CAMC-BC0AF4/2020
England/CAMC-BC0B1F/2020
England/CAMC-BC0B00/2020
England/CAMC-BC0BC4/2020
England/CAMC-BC0B3D/2020
England/CAMC-BC0BB5/2020
England/CAMC-BC0B6A/2020
England/CAMC-BC0B5B/2020
England/CAMC-BC0A7C/2020
England/CAMC-BC0A5E/2020
England/CAMC-BC0BA6/2020
England/CAMC-BC0B88/2020
England/CAMC-BC0BE2/2020
England/CAMC-BC0B4C/2020
England/CAMC-BC0BF1/2020
England/CAMC-BC0C85/2020
England/CAMC-BC0CB2/2020
England/CAMC-BC0C3A/2020
England/CAMC-BC0C1C/2020
England/CAMC-BC0C0D/2020
England/CAMC-BC0C2B/2020
England/CAMC-BC0E16/2020
England/CAMC-BC0D0A/2020
England/CAMC-BC0DDD/2020
England/CAMC-BC0D28/2020
England/CAMC-BC0DFB/2020
England/CAMC-BC0D91/2020
England/CAMC-BC0D37/2020
England/CAMC-BC0D82/2020
England/CAMC-BC0E9E/2020
England/CAMC-BC0ECB/2020
England/CAMC-BC0D64/2020
England/CAMC-BC0EDA/2020
England/CAMC-BC0EAD/2020
England/CAMC-BC0EF8/2020
England/CAMC-BC0F13/2020
England/CAMC-BC0F40/2020
England/CAMC-BC0F22/2020
England/CAMC-BC0F7D/2020
England/CAMC-BC0F31/2020
England/CAMC-BC0E8F/2020
England/CAMC-BC0F6E/2020
England/CAMC-BC1A20/2020
England/CAMC-BC1BE1/2020
England/CAMC-BC1A11/2020
England/CAMC-BC1695/2020
England/CAMC-BC19D8/2020
England/CAMC-BC1B78/2020
England/CAMC-BC1BC3/2020
England/CAMC-BC16C2/2020
England/CAMC-BC1BF0/2020
England/CAMC-BC1B87/2020
England/CAMC-BC1C75/2020
England/CAMC-BC1C57/2020
England/CAMC-BC1C48/2020
England/CAMC-BC1BA5/2020
England/CAMC-BC1C1B/2020
England/CAMC-BC1B96/2020
England/CAMC-BC1C66/2020
England/CAMC-BC1C2A/2020
England/CAMC-BC1CA2/2020
England/CAMC-BC1BD2/2020
England/CAMC-BC1F8B/2020
England/CAMC-BC1C84/2020
England/CAMC-BC1CB1/2020
England/CAMC-BC1FA9/2020
England/CAMC-BC20D2/2020
England/CAMC-BC1F7C/2020
England/CAMC-BC20A5/2020
England/CAMC-BC1E15/2020
England/CAMC-BC202D/2020
England/CAMC-BC22DC/2020
England/CAMC-BC2096/2020
England/CAMC-BC1FB8/2020
England/CAMC-BC20C3/2020
England/CAMC-BC1F6D/2020
England/CAMC-BC2306/2020
England/CAMC-BC22BE/2020
England/CAMC-BC20F0/2020
England/CAMC-BC22EB/2020
England/CAMC-BC22FA/2020
Wales/CAMC-BC0951/2020
England/CAMC-BC2148/2020
Wales/CAMC-BC1C0C/2020
England/CAMC-BC2281/2020
England/CAMC-BC2139/2020
Wales/CAMC-BC0960/2020
England/ALDP-BC67D9/2020
Wales/CAMC-BC09E8/2020
England/ALDP-BC6681/2020
England/ALDP-BC76BD/2020
England/ALDP-BC76DB/2020
England/ALDP-BC7398/2020
England/ALDP-BC685E/2020
England/ALDP-BC74D1/2020
England/ALDP-BC73E3/2020
England/ALDP-BC73D4/2020
England/ALDP-BC792D/2020
England/ALDP-BC6803/2020
England/ALDP-BC7565/2020
England/ALDP-BC7C7F/2020
England/ALDP-BC788A/2020
England/ALDP-BC786C/2020
England/ALDP-BC8986/2020
England/ALDP-BC61AE/2020
England/ALDP-BC6162/2020
England/ALDP-BC61DB/2020
England/ALDP-BC6171/2020
England/ALDP-BC61CC/2020
England/ALDP-BC88B6/2020
England/ALDP-BC6223/2020
England/ALDP-BC61EA/2020
England/ALDP-BC6205/2020
England/ALDP-BC6180/2020
England/ALDP-BC6214/2020
England/ALDP-BC891D/2020
England/ALDP-BC61F9/2020
England/ALDP-BC6636/2020
England/ALDP-BC61BD/2020
England/ALDP-BC6645/2020
England/ALDP-BC6672/2020
England/ALDP-BC6663/2020
England/ALDP-BC67E8/2020
England/ALDP-BC6821/2020
England/ALDP-BC684F/2020
England/ALDP-BC67BB/2020
England/ALDP-BC6690/2020
England/ALDP-BC67AC/2020
England/ALDP-BC67CA/2020
England/ALDP-BC7389/2020
England/ALDP-BC6812/2020
England/ALDP-BC741D/2020
England/ALDP-BC743B/2020
England/ALDP-BC686D/2020
England/ALDP-BC742C/2020
England/ALDP-BC73B6/2020
England/ALDP-BC73C5/2020
England/ALDP-BC740E/2020
England/ALDP-BC7538/2020
England/ALDP-BC751A/2020
England/ALDP-BC7486/2020
England/ALDP-BC74B3/2020
England/ALDP-BC74C2/2020
England/ALDP-BC7477/2020
England/ALDP-BC74FF/2020
England/ALDP-BC74E0/2020
England/ALDP-BC7529/2020
England/ALDP-BC7495/2020
England/ALDP-BC7547/2020
England/ALDP-BC7574/2020
England/ALDP-BC7459/2020
England/ALDP-BC7556/2020
England/ALDP-BC7583/2020
England/ALDP-BC76F9/2020
England/ALDP-BC7635/2020
England/ALDP-BC76CC/2020
England/ALDP-BC7662/2020
England/ALDP-BC776F/2020
England/ALDP-BC7714/2020
England/ALDP-BC7802/2020
England/ALDP-BC77D8/2020
England/ALDP-BC7811/2020
England/ALDP-BC77C9/2020
England/ALDP-BC77F6/2020
England/ALDP-BC778D/2020
England/ALDP-BC77E7/2020
England/ALDP-BC78A8/2020
England/ALDP-BC7820/2020
England/ALDP-BC78C6/2020
England/ALDP-BC791E/2020
England/ALDP-BC78D5/2020
England/ALDP-BC783F/2020
England/ALDP-BC785D/2020
England/ALDP-BC793C/2020
England/ALDP-BC794B/2020
England/ALDP-BC795A/2020
England/ALDP-BC7969/2020
England/ALDP-BC76AE/2020
England/ALDP-BC7987/2020
England/ALDP-BC7C51/2020
England/ALDP-BC7C60/2020
England/ALDP-BC7CAC/2020
England/ALDP-BC7C8E/2020
England/ALDP-BC7CBB/2020
England/ALDP-BC7CF7/2020
England/ALDP-BC7C9D/2020
England/ALDP-BC7CD9/2020
England/ALDP-BC7CCA/2020
England/ALDP-BC883E/2020
England/ALDP-BC89B3/2020
England/ALDP-BC885C/2020
England/ALDP-BC8995/2020
England/ALDP-BC886B/2020
England/ALDP-BC8A0B/2020
England/ALDP-BC7CE8/2020
England/ALDP-BC88D4/2020
England/ALDP-BC89E0/2020
England/ALDP-BC8889/2020
England/ALDP-BC89A4/2020
England/ALDP-BC89C2/2020
England/ALDP-BC884D/2020
England/ALDP-BC89FF/2020
England/ALDP-BC67F7/2020
England/ALDP-BC8A1A/2020
England/ALDP-BC750B/2020
England/ALDP-BC784E/2020
England/ALDP-BC73A7/2020
England/ALDP-BC77BA/2020
England/ALDP-BC7468/2020
England/ALDP-BC744A/2020
Wales/ALDP-BC7644/2020
England/ALDP-BC6830/2020
Wales/ALDP-BC7680/2020
Wales/ALDP-BC8898/2020
Wales/ALDP-BC7671/2020
Wales/ALDP-BC887A/2020
Wales/ALDP-BC7653/2020
Wales/ALDP-BC88C5/2020
Wales/ALDP-BC769F/2020
Wales/ALDP-BC88A7/2020
England/CAMC-BC0FE6/2020
England/CAMC-BC10B5/2020
England/CAMC-BC1194/2020
England/CAMC-BC1158/2020
England/CAMC-BC11A3/2020
England/CAMC-BC106A/2020
England/CAMC-BC10D3/2020
England/CAMC-BC10C4/2020
England/CAMC-BC11FE/2020
England/CAMC-BC145F/2020
England/CAMC-BC1176/2020
England/CAMC-BC120A/2020
England/CAMC-BC149B/2020
England/CAMC-BC11B2/2020
England/CAMC-BC154D/2020
England/CAMC-BC2166/2020
England/CAMC-BC15A7/2020
England/CAMC-BC15F2/2020
England/CAMC-BC1219/2020
England/CAMC-BC163B/2020
England/CAMC-BC14D7/2020
England/CAMC-BC2175/2020
England/CAMC-BC2209/2020
England/CAMC-BC2193/2020
England/CAMC-BC24D6/2020
England/CAMC-BC27A0/2020
England/CAMC-BC23F7/2020
England/CAMC-BC24F4/2020
England/CAMC-BC23BB/2020
England/CAMC-BC25E2/2020
England/CAMC-BC2227/2020
England/CAMC-BC24B8/2020
England/CAMC-BC2782/2020
England/CAMC-BC28AD/2020
England/CAMC-BC2263/2020
England/CAMC-BC297D/2020
England/CAMC-BC29E6/2020
England/CAMC-BC23E8/2020
England/CAMC-BC29B9/2020
England/CAMC-BC28BC/2020
England/CAMC-BC29C8/2020
England/CAMC-BC2D62/2020
England/CAMC-BC2B2C/2020
England/CAMC-BC2B1D/2020
England/CAMC-BC2AD4/2020
England/CAMC-BC2D44/2020
England/CAMC-BC2AB6/2020
England/CAMC-BC3183/2020
England/CAMC-BC2F4E/2020
England/CAMC-BC2D71/2020
England/CAMC-BC0FAA/2020
England/CAMC-BC2DEA/2020
England/CAMC-BC31B0/2020
England/CAMC-BC0FC8/2020
England/CAMC-BC1097/2020
England/CAMC-BC0FF5/2020
England/CAMC-BC0FB9/2020
England/CAMC-BC101F/2020
England/CAMC-BC10E2/2020
England/CAMC-BC0FD7/2020
England/CAMC-BC102E/2020
England/CAMC-BC103D/2020
England/CAMC-BC104C/2020
England/CAMC-BC1088/2020
England/CAMC-BC10A6/2020
England/CAMC-BC146E/2020
England/CAMC-BC1149/2020
England/CAMC-BC113A/2020
England/CAMC-BC11D0/2020
England/CAMC-BC14E6/2020
England/CAMC-BC1440/2020
England/CAMC-BC1228/2020
England/CAMC-BC11C1/2020
England/CAMC-BC155C/2020
England/CAMC-BC1413/2020
England/CAMC-BC14F5/2020
England/CAMC-BC13DA/2020
England/CAMC-BC147D/2020
England/CAMC-BC157A/2020
England/CAMC-BC156B/2020
England/CAMC-BC152F/2020
England/CAMC-BC1589/2020
England/CAMC-BC148C/2020
England/CAMC-BC1598/2020
England/CAMC-BC15D4/2020
England/CAMC-BC14AA/2020
England/CAMC-BC15C5/2020
England/CAMC-BC162C/2020
England/CAMC-BC15B6/2020
England/CAMC-BC204B/2020
England/CAMC-BC21C0/2020
England/CAMC-BC161D/2020
England/CAMC-BC21DF/2020
England/CAMC-BC15E3/2020
England/CAMC-BC164A/2020
England/CAMC-BC2184/2020
England/CAMC-BC2218/2020
England/CAMC-BC21A2/2020
England/CAMC-BC23D9/2020
England/CAMC-BC14C8/2020
England/CAMC-BC2245/2020
England/CAMC-BC2342/2020
England/CAMC-BC2333/2020
England/CAMC-BC23AC/2020
England/CAMC-BC239D/2020
England/CAMC-BC2421/2020
England/CAMC-BC2430/2020
England/CAMC-BC2360/2020
England/CAMC-BC24A9/2020
England/CAMC-BC245E/2020
England/CAMC-BC248B/2020
England/CAMC-BC2500/2020
England/CAMC-BC25B5/2020
England/CAMC-BC25D3/2020
England/CAMC-BC254C/2020
England/CAMC-BC25A6/2020
England/CAMC-BC24C7/2020
England/CAMC-BC252E/2020
England/CAMC-BC24E5/2020
England/CAMC-BC26A3/2020
England/CAMC-BC2676/2020
England/CAMC-BC27CE/2020
England/CAMC-BC2728/2020
England/CAMC-BC2658/2020
England/CAMC-BC25F1/2020
England/CAMC-BC27BF/2020
England/CAMC-BC27EC/2020
England/CAMC-BC289E/2020
England/CAMC-BC288F/2020
England/CAMC-BC2834/2020
England/CAMC-BC2870/2020
England/CAMC-BC2791/2020
England/CAMC-BC2861/2020
England/CAMC-BC2816/2020
England/CAMC-BC260D/2020
England/CAMC-BC2694/2020
England/CAMC-BC262B/2020
England/CAMC-BC2A01/2020
England/CAMC-BC2825/2020
England/CAMC-BC29D7/2020
England/CAMC-BC2667/2020
England/CAMC-BC28CB/2020
England/CAMC-BC26B2/2020
England/CAMC-BC2AC5/2020
England/CAMC-BC2B3B/2020
England/CAMC-BC2AE3/2020
England/CAMC-BC29AA/2020
England/CAMC-BC2B0E/2020
England/CAMC-BC2D35/2020
England/CAMC-BC2D26/2020
England/CAMC-BC2D53/2020
England/CAMC-BC2AF2/2020
England/CAMC-BC2DCC/2020
England/CAMC-BC2DF9/2020
England/CAMC-BC311A/2020
England/CAMC-BC2DBD/2020
England/CAMC-BC2843/2020
England/CAMC-BC3165/2020
England/CAMC-BC2DDB/2020
England/CAMC-BC2D80/2020
England/CAMC-BC3129/2020
England/CAMC-BC33AB/2020
England/CAMC-BC32BD/2020
Wales/CAMC-BC2FB7/2020
Wales/CAMC-BC2F99/2020
Wales/CAMC-BC2FA8/2020
England/CAMC-BC31A1/2020
England/CAMC-BC32DB/2020
England/CAMC-BC3138/2020
Wales/CAMC-BC296E/2020
England/ALDP-BC8C7E/2020
England/ALDP-BC8D7B/2020
England/ALDP-BC8C8D/2020
England/ALDP-BC8DB7/2020
England/ALDP-BC8D99/2020
England/ALDP-BC8CBA/2020
England/ALDP-BC8D6C/2020
England/ALDP-BC8CE7/2020
England/ALDP-BC8CAB/2020
England/ALDP-BC8D4E/2020
England/ALDP-BC8D11/2020
England/ALDP-BC8CD8/2020
England/ALDP-BC8D3F/2020
England/ALDP-BC8CF6/2020
England/ALDP-BC8DA8/2020
England/ALDP-BC8D8A/2020
England/ALDP-BC8D02/2020
England/ALDP-BC8D20/2020
England/ALDP-BC9008/2020
England/ALDP-BC8DD5/2020
England/ALDP-BC8FFD/2020
England/ALDP-BC8F84/2020
England/ALDP-BC8E1E/2020
England/ALDP-BC8DC6/2020
England/ALDP-BC8E87/2020
England/ALDP-BC8E78/2020
England/ALDP-BC8DE4/2020
England/ALDP-BC8E3C/2020
England/ALDP-BC8F75/2020
England/ALDP-BC8E5A/2020
England/ALDP-BC8FC0/2020
England/ALDP-BC8F93/2020
England/ALDP-BC932D/2020
England/ALDP-BC9457/2020
England/ALDP-BC928A/2020
England/ALDP-BC927B/2020
England/ALDP-BC93A5/2020
England/ALDP-BC9493/2020
England/ALDP-BC935A/2020
England/ALDP-BC93C3/2020
England/ALDP-BC9378/2020
England/ALDP-BC92D5/2020
Wales/ALDP-BC92C6/2020
England/ALDP-BC9299/2020
England/ALDP-BC9466/2020
England/ALDP-BC94C0/2020
England/ALDP-BC925D/2020
England/ALDP-BC9572/2020
England/ALDP-BC9527/2020
England/ALDP-BC9509/2020
England/ALDP-BC9545/2020
England/ALDP-BC9590/2020
England/ALDP-BC95CD/2020
England/ALDP-BC9615/2020
England/ALDP-BC9536/2020
England/ALDP-BC95AF/2020
England/ALDP-BC9624/2020
England/ALDP-BC9651/2020
England/ALDP-BC9660/2020
England/ALDP-BC96D9/2020
England/ALDP-BC96E8/2020
England/ALDP-BC96F7/2020
England/ALDP-BC97B8/2020
England/ALDP-BC96AC/2020
England/ALDP-BC97E5/2020
England/ALDP-BC96CA/2020
England/ALDP-BC9BBC/2020
England/ALDP-BC9B70/2020
England/ALDP-BC9B25/2020
England/ALDP-BC9BE9/2020
England/ALDP-BC9B9E/2020
England/ALDP-BC9BCB/2020
England/ALDP-BC9B43/2020
England/ALDP-BC9B61/2020
England/ALDP-BC9BAD/2020
England/ALDP-BC9C04/2020
England/ALDP-BC9C22/2020
England/ALDP-BC9C13/2020
England/ALDP-BC9C31/2020
England/ALDP-BC9D6B/2020
England/ALDP-BC9C9B/2020
England/ALDP-BC9CC8/2020
England/ALDP-BC9C6E/2020
England/ALDP-BC9D7A/2020
England/ALDP-BC9D10/2020
England/ALDP-BC9D3E/2020
England/ALDP-BC9CD7/2020
England/ALDP-BC9D2F/2020
England/ALDP-BC9D5C/2020
England/ALDP-BC9CF5/2020
England/ALDP-BC9CAA/2020
England/ALDP-BC9CB9/2020
England/ALDP-BC9DB6/2020
England/ALDP-BC9DE3/2020
England/ALDP-BC9DD4/2020
England/ALDP-BC9E0E/2020
England/ALDP-BC9D4D/2020
England/ALDP-BC9E1D/2020
England/ALDP-BC9DF2/2020
England/ALDP-BC9E2C/2020
England/ALDP-BC9ED1/2020
England/ALDP-BC9F29/2020
England/ALDP-BC9F47/2020
England/ALDP-BC9E3B/2020
England/ALDP-BC9F74/2020
England/ALDP-BC9F65/2020
England/ALDP-BC9EB3/2020
England/ALDP-BC9F56/2020
England/ALDP-BC9E4A/2020
England/ALDP-BC9F1A/2020
England/ALDP-BC9F38/2020
England/ALDP-BC6742/2020
England/ALDP-BC6760/2020
England/ALDP-BCB2B5/2020
England/ALDP-BC6979/2020
England/ALDP-BC6988/2020
England/ALDP-BC69D3/2020
England/ALDP-BC69E2/2020
England/ALDP-BC69F1/2020
England/ALDP-BC6A2B/2020
England/ALDP-BC6A58/2020
England/ALDP-BC694C/2020
England/ALDP-BC6A3A/2020
England/ALDP-BC70A0/2020
England/ALDP-BC9E95/2020
England/ALDP-BC70DD/2020
England/ALDP-BC70BF/2020
England/ALDP-BC7125/2020
England/ALDP-BC7107/2020
England/ALDP-BC70CE/2020
England/ALDP-BCB21F/2020
England/ALDP-BC7116/2020
England/ALDP-BC7310/2020
England/ALDP-BC733E/2020
England/ALDP-BC69C4/2020
England/ALDP-BCB1B8/2020
England/ALDP-BC72D7/2020
England/ALDP-BC732F/2020
England/ALDP-BC734D/2020
England/ALDP-BC72C8/2020
England/ALDP-BC71F8/2020
England/ALDP-BC7301/2020
England/ALDP-BC727D/2020
England/ALDP-BC735C/2020
England/ALDP-BC72E6/2020
England/ALDP-BC7F85/2020
England/ALDP-BC726E/2020
England/ALDP-BC7FD0/2020
England/ALDP-BC6997/2020
England/ALDP-BC7F3A/2020
England/ALDP-BC7FB2/2020
England/ALDP-BC8063/2020
England/ALDP-BC7FFE/2020
England/ALDP-BC8090/2020
England/ALDP-BC8072/2020
England/ALDP-BC8045/2020
England/ALDP-BC8027/2020
England/ALDP-BC8009/2020
England/ALDP-BC8124/2020
England/ALDP-BC81E8/2020
England/ALDP-BC80EB/2020
England/ALDP-BC818E/2020
England/ALDP-BC80AF/2020
England/ALDP-BC8115/2020
England/ALDP-BC8106/2020
England/ALDP-BC81CA/2020
England/ALDP-BC8160/2020
England/ALDP-BC80BE/2020
England/ALDP-BC8203/2020
England/ALDP-BC817F/2020
England/ALDP-BC827C/2020
England/ALDP-BC825E/2020
England/ALDP-BC8142/2020
England/ALDP-BC828B/2020
England/ALDP-BC8230/2020
England/ALDP-BC8212/2020
England/ALDP-BC824F/2020
England/ALDP-BC8E2D/2020
England/ALDP-BC8CC9/2020
England/ALDP-BC81F7/2020
England/ALDP-BC8F2A/2020
England/ALDP-BC8A74/2020
England/ALDP-BC8E4B/2020
England/ALDP-BC8FA2/2020
England/ALDP-BC8FB1/2020
England/ALDP-BC95DC/2020
England/ALDP-BC94DF/2020
England/ALDP-BC931E/2020
England/ALDP-BC9D01/2020
England/ALDP-BC9396/2020
England/ALDP-BC9BDA/2020
England/ALDP-BC9B8F/2020
England/ALDP-BC9E68/2020
England/ALDP-BC9E86/2020
England/ALDP-BC9F0B/2020
England/ALDP-BCAC12/2020
England/ALDP-BC9F83/2020
England/ALDP-BC9E77/2020
England/ALDP-BCAC21/2020
England/ALDP-BC9D98/2020
England/ALDP-BC9EC2/2020
England/ALDP-BCAC30/2020
England/ALDP-BCAC4F/2020
England/ALDP-BCAC9A/2020
England/ALDP-BCAC8B/2020
England/ALDP-BCACA9/2020
England/ALDP-BCADE2/2020
England/ALDP-BCAD6A/2020
England/ALDP-BCAE0D/2020
England/ALDP-BCACC7/2020
England/ALDP-BCAD5B/2020
England/ALDP-BCAD3D/2020
England/ALDP-BCADB5/2020
England/ALDP-BCAE1C/2020
England/ALDP-BCAC5E/2020
England/ALDP-BCADA6/2020
England/ALDP-BC9EFF/2020
England/ALDP-BCAD2E/2020
England/ALDP-BCADF1/2020
England/ALDP-BCAD88/2020
England/ALDP-BCAE49/2020
England/ALDP-BCAD1F/2020
England/ALDP-BCAE2B/2020
England/ALDP-BCAE3A/2020
England/ALDP-BCAEB2/2020
England/ALDP-BCAEFE/2020
England/ALDP-BCAFDD/2020
England/ALDP-BCAF46/2020
England/ALDP-BCAEEF/2020
England/ALDP-BCAE67/2020
England/ALDP-BCAF55/2020
England/ALDP-BCAE85/2020
England/ALDP-BCAED0/2020
England/ALDP-BCAE94/2020
England/ALDP-BCAF19/2020
England/ALDP-BCAF37/2020
England/ALDP-BCAF28/2020
England/ALDP-BCAFCE/2020
England/ALDP-BCB015/2020
England/ALDP-BCAF73/2020
England/ALDP-BCB024/2020
England/ALDP-BCAEA3/2020
England/ALDP-BCAFEC/2020
England/ALDP-BCB14F/2020
England/ALDP-BCB121/2020
England/ALDP-BCB033/2020
England/ALDP-BCB09D/2020
England/ALDP-BCB07F/2020
England/ALDP-BCB0E8/2020
England/ALDP-BCB103/2020
England/ALDP-BCB0CA/2020
England/ALDP-BCB0BB/2020
England/ALDP-BCB16D/2020
England/ALDP-BC6A1C/2020
England/ALDP-BC677F/2020
England/ALDP-BC679D/2020
England/ALDP-BC696A/2020
England/ALDP-BC6A0D/2020
England/ALDP-BC695B/2020
England/ALDP-BC678E/2020
England/ALDP-BC6A49/2020
England/ALDP-BC70EC/2020
England/ALDP-BC69A6/2020
England/ALDP-BC70FB/2020
England/ALDP-BC72F5/2020
England/ALDP-BCB006/2020
England/ALDP-BC725F/2020
England/ALDP-BC7231/2020
England/ALDP-BC72AA/2020
England/ALDP-BCB042/2020
England/ALDP-BC729B/2020
England/ALDP-BC7161/2020
England/ALDP-BC8018/2020
England/ALDP-BC72B9/2020
England/ALDP-BC8081/2020
England/ALDP-BC728C/2020
England/ALDP-BC8036/2020
England/ALDP-BC80CD/2020
England/ALDP-BC819D/2020
England/ALDP-BC7091/2020
England/ALDP-BC7FEF/2020
England/ALDP-BC7F49/2020
England/ALDP-BC7FA3/2020
England/ALDP-BC81AC/2020
England/ALDP-BC80DC/2020
England/ALDP-BC81D9/2020
England/ALDP-BC81BB/2020
England/ALDP-BC8A83/2020
England/ALDP-BC826D/2020
England/ALDP-BCABF7/2020
England/ALDP-BC8221/2020
England/ALDP-BCAC6D/2020
England/ALDP-BCACB8/2020
England/ALDP-BC8151/2020
England/ALDP-BCAC7C/2020
England/ALDP-BC8133/2020
England/ALDP-BCACE5/2020
England/ALDP-BCAD79/2020
England/ALDP-BCAD4C/2020
England/ALDP-BCAD00/2020
England/ALDP-BCACD6/2020
England/ALDP-BCB060/2020
England/ALDP-BCACF4/2020
England/ALDP-BCAE58/2020
England/ALDP-BCAFA0/2020
England/ALDP-BC80FA/2020
England/ALDP-BCAEC1/2020
England/ALDP-BCAFFB/2020
England/ALDP-BCAF64/2020
England/ALDP-BCB0AC/2020
England/ALDP-BCAD97/2020
England/ALDP-BCB051/2020
England/ALDP-BCAF82/2020
England/ALDP-BCB08E/2020
England/ALDP-BC8054/2020
England/ALDP-BCB112/2020
England/ALDP-BCADD3/2020
England/ALDP-BCAE76/2020
Wales/ALDP-BC71E9/2020
Wales/ALDP-BC71CB/2020
Wales/ALDP-BC71DA/2020
Wales/ALDP-BC71AD/2020
Wales/ALDP-BC7240/2020
Wales/ALDP-BC71BC/2020
Wales/ALDP-BC7204/2020
Wales/ALDP-BC718F/2020
Wales/ALDP-BC719E/2020
Wales/ALDP-BC93B4/2020
Wales/ALDP-BC92A8/2020
Wales/ALDP-BC924E/2020
Wales/ALDP-BC92F3/2020
Wales/ALDP-BC9369/2020
Wales/ALDP-BC934B/2020
Wales/ALDP-BC93E1/2020
Wales/ALDP-BC9448/2020
Wales/ALDP-BC9439/2020
Wales/ALDP-BC941B/2020
Wales/ALDP-BC9E59/2020
Wales/ALDP-BC942A/2020
Wales/ALDP-BCB1A9/2020
Wales/ALDP-BCAF91/2020
Wales/ALDP-BCAFBF/2020
Wales/ALDP-BCAF0A/2020
Wales/ALDP-BC9DA7/2020
Wales/ALDP-BC9C5F/2020
Wales/ALDP-BC933C/2020
Switzerland/AG-ETHZ-380374/2020
Switzerland/AG-ETHZ-380377/2020
Switzerland/BL-ETHZ-380270/2020
Switzerland/BL-ETHZ-380272/2020
Switzerland/BL-ETHZ-380273/2020
Switzerland/BL-ETHZ-380268/2020
Switzerland/BL-ETHZ-380267/2020
Switzerland/BL-ETHZ-380271/2020
Switzerland/BL-ETHZ-380274/2020
Switzerland/BL-ETHZ-380276/2020
Switzerland/BL-ETHZ-380269/2020
Switzerland/BL-ETHZ-380277/2020
Switzerland/BL-ETHZ-380275/2020
Switzerland/BL-ETHZ-380376/2020
Wales/ALDP-BC982E/2020
Switzerland/NE-ETHZ-521324/2020
Switzerland/NE-ETHZ-521326/2020
Switzerland/NE-ETHZ-521331/2020
Switzerland/NE-ETHZ-521325/2020
Switzerland/NE-ETHZ-521328/2020
Switzerland/SG-ETHZ-380372/2020
USA/TG959686/2020
KEN/C73096/2020
Switzerland/SO-ETHZ-521346/2020
Switzerland/SO-ETHZ-521347/2020
Switzerland/ZH-ETHZ-380358/2020
Switzerland/ZH-ETHZ-380360/2020
Switzerland/ZH-ETHZ-380359/2020
Switzerland/ZH-ETHZ-380368/2020
Switzerland/ZH-ETHZ-380362/2020
Switzerland/NE-ETHZ-521332/2020
Switzerland/ZH-ETHZ-380361/2020
Switzerland/ZH-ETHZ-380367/2020
Switzerland/ZH-ETHZ-380365/2020
Switzerland/ZH-ETHZ-380363/2020
Switzerland/ZH-ETHZ-380364/2020
Switzerland/ZH-ETHZ-380371/2020
Switzerland/ZH-ETHZ-380373/2020
Switzerland/ZH-ETHZ-380369/2020
Switzerland/ZH-ETHZ-380370/2020
Switzerland/ZH-ETHZ-521321/2020
Switzerland/ZH-ETHZ-521320/2020
Switzerland/ZH-ETHZ-521341/2020
Switzerland/ZH-ETHZ-521343/2020
Switzerland/ZH-ETHZ-380366/2020
Switzerland/ZH-ETHZ-521323/2020
Switzerland/ZH-ETHZ-521330/2020
Switzerland/ZH-ETHZ-521340/2020
Switzerland/ZH-ETHZ-521322/2020
Switzerland/ZH-ETHZ-521339/2020
Switzerland/ZH-ETHZ-521342/2020
Switzerland/ZH-ETHZ-521329/2020
Switzerland/ZH-ETHZ-521338/2020
Switzerland/ZH-ETHZ-521327/2020
Switzerland/SH-ETHZ-521345/2020
Switzerland/ZH-ETHZ-521344/2020
Switzerland/SH-ETHZ-521336/2020
Switzerland/SH-ETHZ-521337/2020
Switzerland/SH-ETHZ-521334/2020
Switzerland/SH-ETHZ-521335/2020
Iceland/4557/2020
Iceland/4541/2020
Iceland/4629/2020
Iceland/4792/2020
Switzerland/BE-UHB-42551284/2020
Switzerland/BS-UHB-42551557/2020
Switzerland/BS-UHB-42551617/2020
Switzerland/BS-UHB-42551714/2020
Switzerland/AG-UHB-42551582/2020
Switzerland/AG-UHB-42551789/2020
Switzerland/BS-UHB-42551834/2020
Switzerland/BS-UHB-42551654/2020
Switzerland/BL-UHB-65267676/2020
Switzerland/BS-UHB-42551829/2020
Switzerland/VD-CHUV-GEN2429/2020
Switzerland/BL-UHB-42553324/2020
Switzerland/BL-UHB-65267663/2020
Japan/Donner223/2020
Japan/Donner224/2020
Japan/Donner282/2020
Switzerland/AG-SNRCI-6047/2020
Switzerland/AG-SNRCI-6138/2020
Japan/Donner297/2020
Switzerland/GR-SNRCI-6169/2020
TUN/TUN-202061689/2020
TUN/TUN-202061600/2020
TUN/TUN-202061624/2020
TUN/TUN-202061628/2020
TUN/TUN-202061627/2020
USA/MN-MDH-2150/2020
USA/MN-MDH-2148/2020
USA/MN-MDH-2147/2020
USA/MN-MDH-2199/2020
USA/MN-MDH-2174/2020
USA/MN-MDH-2173/2020
USA/OR-CDC-2-3693481/2020
USA/OR-CDC-2-3693468/2020
USA/TX-DSHS-2044/2020
USA/TX-DSHS-2045/2020
USA/MA-MGH-03495/2020
USA/MA-MGH-03496/2020
USA/MA-MGH-03494/2020
USA/WA-S3202/2020
USA/WA-S3204/2020
USA/WA-S3203/2020
USA/WA-S3205/2020
USA/WA-S3206/2020
USA/WA-S3210/2020
USA/WA-S3211/2020
USA/WA-S3212/2020
USA/WA-S3213/2020
USA/WA-S3214/2020
USA/WA-S3216/2020
USA/WA-S3217/2020
USA/FL-BPHL-2561/2020
USA/FL-BPHL-2562/2020
USA/FL-BPHL-2563/2020
USA/FL-BPHL-2564/2020
USA/WA-S3312/2020
USA/WA-S3313/2020
USA/WA-S3314/2020
USA/WA-S3315/2020
USA/WA-S3316/2020
USA/WA-S3318/2020
USA/WA-S3319/2020
USA/HI-CDC-2-3713981/2020
USA/NY-CDC-2-3714196/2020
USA/OH-CDC-2-3714473/2020
USA/TX-CDC-2-3714457/2020
USA/FL-BPHL-2798/2020
USA/FL-BPHL-2841/2020
USA/RI-Broad_RIDOH-00032/2020
USA/RI-Broad_RIDOH-00031/2020
USA/FL-BPHL-2799/2020
USA/FL-BPHL-2800/2020
USA/FL-BPHL-2802/2020
USA/FL-BPHL-2801/2020
USA/FL-BPHL-2803/2020
USA/FL-BPHL-2804/2020
USA/FL-BPHL-2806/2020
USA/FL-BPHL-2805/2020
USA/NY-CDC-2-3714254/2020
USA/FL-BPHL-2808/2020
USA/FL-BPHL-2807/2020
USA/FL-BPHL-2810/2020
USA/FL-BPHL-2809/2020
USA/FL-BPHL-2811/2020
USA/MA-MGH-03497/2020
USA/WA-S3720/2020
USA/WA-CDC-2-4044347/2020
USA/LA-CDC-2-4044429/2020
USA/NC-CDC-2-3769276/2020
USA/WA-CDC-2-4044450/2020
USA/WA-CDC-2-4044514/2020
USA/CA-CZB-15994/2020
USA/CA-CZB-15309/2020
USA/CA-CZB-15207/2020
USA/CA-CZB-15200/2020
USA/CA-CZB-15196/2020
USA/CA-CZB-15191/2020
USA/CA-CZB-15190/2020
USA/CA-CZB-15188/2020
USA/CA-CZB-15183/2020
USA/CA-CZB-15186/2020
USA/CA-CZB-15179/2020
USA/CA-CZB-15178/2020
USA/CA-CZB-15181/2020
USA/CA-CZB-15176/2020
USA/CA-CZB-15175/2020
USA/CA-CZB-15173/2020
USA/CA-CZB-15172/2020
USA/CA-CZB-15174/2020
USA/CA-CZB-15169/2020
USA/CA-CZB-15167/2020
USA/CA-CZB-15170/2020
USA/CA-CZB-15165/2020
USA/CA-CZB-15158/2020
USA/CA-CZB-15156/2020
USA/CA-CZB-15159/2020
USA/CA-CZB-15155/2020
USA/CA-CZB-15153/2020
USA/CA-CZB-15150/2020
USA/CA-CZB-15148/2020
USA/CA-CZB-15147/2020
USA/CA-CZB-15146/2020
USA/CA-CZB-15145/2020
USA/CA-CZB-15143/2020
USA/CA-CZB-15139/2020
USA/CA-CZB-15137/2020
USA/CA-CZB-15136/2020
USA/CA-CZB-15135/2020
USA/CA-CZB-15134/2020
USA/CA-CZB-15133/2020
USA/CA-CZB-15124/2020
USA/CA-CZB-15122/2020
USA/CA-CZB-15121/2020
USA/CA-CZB-15118/2020
USA/CA-CZB-14866/2020
USA/CA-CZB-14865/2020
USA/CA-CZB-14864/2020
USA/CA-CZB-14861/2020
USA/CA-CZB-14859/2020
USA/CA-CZB-14858/2020
USA/CA-CZB-14857/2020
USA/CA-CZB-14856/2020
USA/MD-CDC-2-3713987/2020
USA/NE-CDC-2-3714286/2020
USA/WA-S4146/2020
USA/WA-S4150/2020
BGD/CU-CTG-24/2020
USA/CA-CZB-16008/2020
USA/CA-CZB-16007/2020
USA/CA-CZB-16006/2020
USA/CA-CZB-16005/2020
USA/CA-CZB-16004/2020
USA/CA-CZB-16003/2020
USA/CA-CZB-16002/2020
USA/CA-CZB-16001/2020
USA/CA-CZB-15999/2020
USA/CA-CZB-15997/2020
USA/CA-CZB-15996/2020
USA/CA-CZB-15995/2020
USA/CA-CZB-15993/2020
USA/CA-CZB-15992/2020
USA/CA-CZB-15991/2020
USA/CA-CZB-15989/2020
USA/CA-CZB-15990/2020
USA/CA-CZB-15988/2020
USA/MD-NIH-b1038/2020
USA/MD-NIH-b0271/2020
USA/CA-CZB-25238/2020
USA/CA-CZB-25230/2020
USA/CA-CZB-25229/2020
USA/CA-CZB-25227/2020
USA/CA-CZB-25226/2020
USA/CA-CZB-25225/2020
USA/CA-CZB-25224/2020
USA/CA-CZB-25223/2020
USA/CA-CZB-25222/2020
USA/CA-CZB-25221/2020
USA/CA-CZB-25220/2020
USA/CA-CZB-25219/2020
USA/CA-CZB-25217/2020
USA/CA-CZB-25216/2020
USA/CA-CZB-25215/2020
USA/CA-CZB-25214/2020
USA/CA-CZB-25213/2020
USA/CA-CZB-25212/2020
USA/CA-CZB-25210/2020
USA/CA-CZB-25209/2020
USA/CA-CZB-25208/2020
USA/CA-CZB-25205/2020
USA/SD-SDPHL-0020/2020
USA/SD-SDPHL-0019/2020
USA/SD-SDPHL-0022/2020
USA/SD-SDPHL-0023/2020
USA/SD-SDPHL-0021/2020
USA/SD-SDPHL-0025/2020
USA/SD-SDPHL-0024/2020
MYS/C9238/2020
USA/SD-SDPHL-0027/2020
USA/MN-MDH-4339/2020
MYS/C9502/2020
MYS/C9471/2020
USA/MN-MDH-4340/2020
USA/MN-MDH-4342/2020
USA/MN-MDH-4343/2020
USA/MN-MDH-4341/2020
USA/MN-MDH-4344/2020
USA/MN-MDH-4345/2020
USA/MN-MDH-4348/2020
USA/MN-MDH-4347/2020
USA/MN-MDH-4349/2020
USA/MN-MDH-4346/2020
USA/MN-MDH-4350/2020
USA/MN-MDH-4351/2020
USA/MN-MDH-4352/2020
USA/MN-MDH-4353/2020
USA/MN-MDH-4354/2020
USA/MN-MDH-4355/2020
USA/MN-MDH-4356/2020
USA/WA-CDC-2-4044430/2020
USA/NC-CDC-2-4044708/2020
USA/PA-CDC-4010510-001/2020
USA/UMW22129055/2020
USA/CA-CZB-30009/2020
USA/NMDOH-2020561110/2020
USA/CA-CZB-33636/2020
USA/CA-CZB-33628/2020
USA/CA-CZB-33612/2020
USA/CA-CZB-33606/2020
USA/CA-CZB-33605/2020
USA/CA-CZB-33604/2020
USA/CA-CZB-33598/2020
USA/CA-CZB-33597/2020
USA/CA-CZB-33584/2020
USA/NYI-1303-20-1/2020
USA/NYI-1303-20-3/2020
USA/NYI-1303-20-2/2020
USA/NYI-1303-20-4/2020
USA/NYI-1303-20-5/2020
USA/NYI-1303-20-6/2020
USA/NYI-1304-20-1/2020
USA/NYI-1304-20-2/2020
USA/WA-S9087/2020
USA/WA-S9105/2020
USA/WA-S9106/2020
USA/WA-S9089/2020
USA/WA-S9360/2020
USA/CA-CHLA-PLM51433473/2020
DJI/NAMRU3_DZ10/2020
USA/CA-CHLA-PLM06578113/2020
USA/CA-CHLA-PLM82118164/2020
USA/CA-CHLA-PLM90211697/2020
USA/CA-CHLA-PLM88292776/2020
USA/WA-S9159/2020
USA/CA-CHLA-PLM05235743/2020
USA/CA-CHLA-PLM03340521/2020
USA/CA-CHLA-PLM40173004/2020
USA/CA-CHLA-PLM41237673/2020
USA/CA-CHLA-PLM64885694/2020
USA/CA-CHLA-PLM52453720/2020
USA/CA-CHLA-PLM50218262/2020
USA/CA-CHLA-PLM47567508/2020
USA/CA-CHLA-PLM41676466/2020
USA/CA-CHLA-PLM87793444/2020
USA/CA-CHLA-PLM23076900/2020
USA/CA-CHLA-PLM12654404/2020
USA/CA-CHLA-PLM98897037/2020
USA/CA-CHLA-PLM92698286/2020
USA/CA-CHLA-PLM97595757/2020
USA/CA-CHLA-PLM66830386/2020
USA/CA-CHLA-PLM58014251/2020
USA/CA-CHLA-PLM82326358/2020
USA/CA-CHLA-PLM86229141/2020
USA/CA-CHLA-PLM56822120/2020
USA/NY-CUIMC-NP-3490/2020
USA/NY-CUIMC-NP-3492/2020
USA/NY-CUIMC-NP-3503/2020
USA/NY-CUIMC-NP-3600/2020
USA/CA-CZB-25240/2020
USA/CUIMC-NP-3597/2020
USA/CA-CZB-25239/2020
USA/CA-CZB-14860/2020
USA/CA-CZB-15168/2020
England/ALDP-BB9F4A/2020
England/ALDP-BCA0BC/2020
England/ALDP-BCA0AD/2020
USA/CA-CZB-15120/2020
England/ALDP-BCA104/2020
USA/CA-CZB-15119/2020
England/ALDP-BCA061/2020
England/ALDP-BCA113/2020
England/ALDP-BCA122/2020
England/ALDP-BCA140/2020
England/ALDP-BCA1C8/2020
England/ALDP-BCA429/2020
England/ALDP-BCA447/2020
England/ALDP-BCA386/2020
England/ALDP-BCA210/2020
England/ALDP-BCA26B/2020
England/ALDP-BCA201/2020
England/ALDP-BCA4A1/2020
England/ALDP-BCA1E6/2020
England/ALDP-BCA456/2020
England/ALDP-BCA30E/2020
England/ALDP-BCA3C2/2020
England/ALDP-BCA5CC/2020
England/ALDP-BCA517/2020
England/ALDP-BCA4CF/2020
England/ALDP-BCA5BD/2020
England/ALDP-BCA6C9/2020
England/ALDP-BCA5AE/2020
England/ALDP-BCA571/2020
England/ALDP-BCA69C/2020
England/ALDP-BCA939/2020
England/ALDP-BCA993/2020
England/ALDP-BCA896/2020
England/ALDP-BCA7D5/2020
England/ALDP-BCA702/2020
England/ALDP-BCA7E4/2020
England/ALDP-BCA869/2020
England/ALDP-BCAA63/2020
England/ALDP-BCA91B/2020
England/ALDP-BCAA36/2020
England/ALDP-BCA9C0/2020
England/ALDP-BCAB60/2020
England/ALDP-BCAB06/2020
England/ALDP-BCAB9D/2020
England/ALDP-BCABCA/2020
England/ALDP-BCABAC/2020
England/ALDP-BCAB8E/2020
England/QEUH-BC4085/2020
England/ALDP-BCABBB/2020
England/QEUH-BC4313/2020
England/QEUH-BC41BF/2020
England/ALDP-BCA034/2020
England/ALDP-BCA025/2020
England/ALDP-BCA016/2020
England/ALDP-BCA08F/2020
England/ALDP-BCA0DA/2020
England/ALDP-BCA16E/2020
England/ALDP-BCA131/2020
England/ALDP-BCA0E9/2020
England/ALDP-BCA1B9/2020
England/ALDP-BCA15F/2020
England/ALDP-BCA18C/2020
England/ALDP-BCA19B/2020
England/ALDP-BCA0F8/2020
England/ALDP-BCA1AA/2020
England/ALDP-BCA17D/2020
England/ALDP-BCA25C/2020
England/ALDP-BCA23E/2020
England/ALDP-BCA1D7/2020
England/ALDP-BCA27A/2020
England/ALDP-BCA298/2020
England/ALDP-BCA2A7/2020
England/ALDP-BCA24D/2020
England/ALDP-BCA2B6/2020
England/ALDP-BCA289/2020
England/ALDP-BCA31D/2020
England/ALDP-BCA32C/2020
England/ALDP-BCA33B/2020
England/ALDP-BCA2D4/2020
England/ALDP-BCA2F2/2020
England/ALDP-BCA2C5/2020
England/ALDP-BCA22F/2020
England/ALDP-BCA359/2020
England/ALDP-BCA2E3/2020
England/ALDP-BCA3A4/2020
England/ALDP-BCA34A/2020
England/ALDP-BCA3FF/2020
England/ALDP-BCA1F5/2020
England/ALDP-BCA40B/2020
England/ALDP-BCA3E0/2020
England/ALDP-BCA41A/2020
England/ALDP-BCA395/2020
England/ALDP-BCA3B3/2020
England/ALDP-BCA483/2020
England/ALDP-BCA465/2020
England/ALDP-BCA368/2020
England/ALDP-BCA492/2020
England/ALDP-BCA474/2020
England/ALDP-BCA4B0/2020
England/ALDP-BCA4DE/2020
England/ALDP-BCA438/2020
England/ALDP-BCA4ED/2020
England/ALDP-BCA535/2020
England/ALDP-BCA562/2020
England/ALDP-BCA553/2020
England/ALDP-BCA377/2020
England/ALDP-BCA544/2020
England/ALDP-BCA508/2020
England/ALDP-BCA4FC/2020
England/ALDP-BCA5F9/2020
England/ALDP-BCA5DB/2020
England/ALDP-BCA614/2020
England/ALDP-BCA605/2020
England/ALDP-BCA59F/2020
England/ALDP-BCA650/2020
England/ALDP-BCA6D8/2020
England/ALDP-BCA641/2020
England/ALDP-BCA67E/2020
England/ALDP-BCA6AB/2020
England/ALDP-BCA623/2020
England/ALDP-BCA711/2020
England/ALDP-BCA6E7/2020
England/ALDP-BCA632/2020
England/ALDP-BCA73F/2020
England/ALDP-BCA6BA/2020
England/ALDP-BCA68D/2020
England/ALDP-BCA7B7/2020
England/ALDP-BCA81E/2020
England/ALDP-BCA74E/2020
England/ALDP-BCA78A/2020
England/ALDP-BCA526/2020
England/ALDP-BCA7F3/2020
England/ALDP-BCA8D2/2020
England/ALDP-BCA84B/2020
England/ALDP-BCA8B4/2020
England/ALDP-BCA8C3/2020
England/ALDP-BCA83C/2020
England/ALDP-BCA878/2020
England/ALDP-BCA82D/2020
England/ALDP-BCA8A5/2020
England/ALDP-BCA887/2020
England/ALDP-BCA85A/2020
England/ALDP-BCA8F0/2020
England/ALDP-BCA90C/2020
England/ALDP-BCA92A/2020
England/ALDP-BCA984/2020
England/ALDP-BCA948/2020
England/ALDP-BCA9B1/2020
England/ALDP-BCA957/2020
England/ALDP-BCA975/2020
England/ALDP-BCA9EE/2020
England/ALDP-BCA9A2/2020
England/ALDP-BCAA90/2020
England/ALDP-BCAAAF/2020
England/ALDP-BCA9DF/2020
England/ALDP-BCAA09/2020
England/ALDP-BCAA27/2020
England/ALDP-BCAA72/2020
England/ALDP-BCAA18/2020
England/ALDP-BCAA81/2020
England/ALDP-BCA9FD/2020
England/ALDP-BCAADC/2020
England/ALDP-BCAB42/2020
England/ALDP-BCAB7F/2020
England/ALDP-BCABD9/2020
England/QEUH-BC3ED7/2020
England/ALDP-BCABE8/2020
England/QEUH-BC3FE3/2020
England/QEUH-BC3F01/2020
England/QEUH-BC4067/2020
England/QEUH-BC41A0/2020
England/QEUH-BC4128/2020
England/ALDP-BCAA45/2020
England/ALDP-BCAA54/2020
England/CAMC-BC05F3/2020
England/CAMC-BC05C6/2020
England/QEUH-BC4D06/2020
England/ALDP-BCAABE/2020
England/QEUH-BC4CEB/2020
England/CAMC-BC05A8/2020
England/CAMC-BC0599/2020
England/CAMC-BC05E4/2020
England/CAMC-BC06C3/2020
England/CAMC-BC0A21/2020
England/CAMC-BC058A/2020
England/CAMC-BC05D5/2020
England/CAMC-BC05B7/2020
England/CAMC-BC0E25/2020
England/CAMC-BC0E34/2020
England/CAMC-BC0E52/2020
England/CAMC-BC06D2/2020
England/CAMC-BC0F9B/2020
England/CAMC-BC06B4/2020
England/CAMC-BC1ED9/2020
England/CAMC-BC1EF7/2020
England/CAMC-BC1F03/2020
England/CAMC-BC1EE8/2020
Wales/ALDP-BCA7C6/2020
Wales/ALDP-BCAACD/2020
England/CAMC-BC0E43/2020
Wales/ALDP-BCAB24/2020
Wales/ALDP-BCAB15/2020
Wales/ALDP-BCAAEB/2020
England/ALDP-BC62D8/2020
England/ALDP-BC6250/2020
England/ALDP-BC62C9/2020
England/ALDP-BC75ED/2020
England/ALDP-BC7617/2020
England/ALDP-BC79F0/2020
England/ALDP-BC7AC0/2020
England/ALDP-BC831F/2020
Wales/ALDP-BCAAFA/2020
England/ALDP-BC84D0/2020
England/ALDP-BC8519/2020
England/ALDP-BC83D3/2020
England/ALDP-BC86BC/2020
England/ALDP-BC83C4/2020
England/ALDP-BC8704/2020
England/ALDP-BC8537/2020
England/ALDP-BC86E9/2020
England/ALDP-BC8652/2020
England/ALDP-BC86DA/2020
England/ALDP-BC879B/2020
Wales/ALDP-BCAB33/2020
England/ALDP-BC627E/2020
England/ALDP-BC626F/2020
England/ALDP-BC6241/2020
England/ALDP-BC62E7/2020
England/ALDP-BC6232/2020
England/ALDP-BC628D/2020
England/ALDP-BC62BA/2020
England/ALDP-BC629C/2020
England/ALDP-BC75B0/2020
England/ALDP-BC75A1/2020
England/ALDP-BC75FC/2020
England/ALDP-BC7592/2020
England/ALDP-BC7608/2020
England/ALDP-BC7626/2020
England/ALDP-BC75DE/2020
England/ALDP-BC7996/2020
England/ALDP-BC79E1/2020
England/ALDP-BC79C3/2020
England/ALDP-BC7A2A/2020
England/ALDP-BC7A1B/2020
England/ALDP-BC79D2/2020
England/ALDP-BC79A5/2020
England/ALDP-BC7A0C/2020
England/ALDP-BC7A39/2020
England/ALDP-BC7AA2/2020
England/ALDP-BC7A66/2020
England/ALDP-BC7A84/2020
England/ALDP-BC7A75/2020
England/ALDP-BC7A48/2020
England/ALDP-BC7A93/2020
England/ALDP-BC7B27/2020
England/ALDP-BC7B18/2020
England/ALDP-BC7B36/2020
England/ALDP-BC7B45/2020
England/ALDP-BC7B90/2020
England/ALDP-BC7AB1/2020
England/ALDP-BC7B09/2020
England/ALDP-BC7B54/2020
England/ALDP-BC7B72/2020
England/ALDP-BC7ADF/2020
England/ALDP-BC7AFD/2020
England/ALDP-BC7C24/2020
England/ALDP-BC7C06/2020
England/ALDP-BC7BBE/2020
England/ALDP-BC7BEB/2020
England/ALDP-BC7BAF/2020
England/ALDP-BC7BDC/2020
England/ALDP-BC7BFA/2020
England/ALDP-BC7BCD/2020
England/ALDP-BC7C42/2020
England/ALDP-BC7C15/2020
England/ALDP-BC7C33/2020
England/ALDP-BC7D03/2020
England/ALDP-BC83A6/2020
England/ALDP-BC7D30/2020
England/ALDP-BC8379/2020
England/ALDP-BC7DA9/2020
England/ALDP-BC7D6D/2020
England/ALDP-BC7D9A/2020
England/ALDP-BC7DB8/2020
England/ALDP-BC7D21/2020
England/ALDP-BC7D8B/2020
England/ALDP-BC7D4F/2020
England/ALDP-BC83B5/2020
England/ALDP-BC836A/2020
England/ALDP-BC835B/2020
England/ALDP-BC7D5E/2020
England/ALDP-BC84A3/2020
England/ALDP-BC83E2/2020
England/ALDP-BC8494/2020
England/ALDP-BC8458/2020
England/ALDP-BC8449/2020
England/ALDP-BC85BF/2020
England/ALDP-BC85FB/2020
England/ALDP-BC85A0/2020
England/ALDP-BC8564/2020
England/ALDP-BC8528/2020
England/ALDP-BC8485/2020
England/ALDP-BC84C1/2020
England/ALDP-BC84FE/2020
England/ALDP-BC8591/2020
England/ALDP-BC85EC/2020
England/ALDP-BC8582/2020
England/ALDP-BC8555/2020
England/ALDP-BC8546/2020
England/ALDP-BC8607/2020
England/ALDP-BC8643/2020
England/ALDP-BC8625/2020
England/ALDP-BC8661/2020
England/ALDP-BC868F/2020
England/ALDP-BC86CB/2020
England/ALDP-BC8713/2020
England/ALDP-BC87C8/2020
England/ALDP-BC86AD/2020
England/ALDP-BC8722/2020
England/ALDP-BC8731/2020
England/ALDP-BC878C/2020
England/ALDP-BC87AA/2020
England/ALDP-BC869E/2020
England/ALDP-BC87D7/2020
England/ALDP-BC8740/2020
England/ALDP-BC84B2/2020
England/ALDP-BC877D/2020
England/ALDP-BC87B9/2020
England/ALDP-BC875F/2020
England/ALDP-BC8801/2020
England/ALDP-BC87F5/2020
England/ALDP-BC87E6/2020
England/ALDP-BC8810/2020
England/ALDP-BC7B63/2020
England/ALDP-BC7B81/2020
England/ALDP-BC8476/2020
England/ALDP-BC882F/2020
England/ALDP-BC75CF/2020
England/ALDP-BC8616/2020
England/ALDP-BC8467/2020
England/ALDP-BC850A/2020
England/ALDP-BC8397/2020
England/ALDP-BC86F8/2020
England/ALDP-BC876E/2020
England/ALDP-BC8670/2020
England/ALDP-BC84EF/2020
England/ALDP-BC8573/2020
England/CAMC-BC12A0/2020
England/CAMC-BC1273/2020
England/CAMC-BC1765/2020
England/CAMC-BC2719/2020
England/CAMC-BC2773/2020
England/CAMC-BC1255/2020
England/CAMC-BC295F/2020
England/CAMC-BC2A89/2020
England/CAMC-BC2755/2020
England/CAMC-BC2B95/2020
England/CAMC-BC2BE0/2020
England/CAMC-BC3059/2020
England/CAMC-BC2E7E/2020
England/CAMC-BC2BB3/2020
England/CAMC-BC2FE4/2020
England/CAMC-BC2E05/2020
England/CAMC-BC2BD1/2020
England/CAMC-BC1282/2020
England/CAMC-BC12BF/2020
England/CAMC-BC2922/2020
England/CAMC-BC2764/2020
England/CAMC-BC2931/2020
England/CAMC-BC28F8/2020
England/CAMC-BC2EF6/2020
England/CAMC-BC270A/2020
England/CAMC-BC2913/2020
England/CAMC-BC2AA7/2020
England/CAMC-BC2A98/2020
England/CAMC-BC2940/2020
England/CAMC-BC2C1A/2020
England/CAMC-BC2B4A/2020
England/CAMC-BC2C0B/2020
England/CAMC-BC2B68/2020
England/CAMC-BC2BC2/2020
England/CAMC-BC2E8D/2020
England/CAMC-BC2E50/2020
England/CAMC-BC2E41/2020
England/CAMC-BC2E9C/2020
England/CAMC-BC2E6F/2020
England/CAMC-BC2F5D/2020
England/CAMC-BC2EC9/2020
England/CAMC-BC2EE7/2020
England/CAMC-BC2EBA/2020
England/CAMC-BC2F3F/2020
England/CAMC-BC2F20/2020
England/CAMC-BC302C/2020
England/CAMC-BC2F6C/2020
England/CAMC-BC3068/2020
England/CAMC-BC3086/2020
England/CAMC-BC300E/2020
England/CAMC-BC31DE/2020
England/CAMC-BC3208/2020
England/CAMC-BC2F11/2020
England/CAMC-BC3253/2020
England/CAMC-BC3244/2020
England/CAMC-BC3226/2020
England/CAMC-BC2F02/2020
England/CAMC-BC3235/2020
England/CAMC-BC3217/2020
England/ALDP-BC9053/2020
England/ALDP-BC9035/2020
England/ALDP-BC8EF0/2020
England/ALDP-BC9044/2020
England/ALDP-BC9080/2020
England/ALDP-BC90EA/2020
England/ALDP-BC909F/2020
England/ALDP-BC918D/2020
England/ALDP-BC9114/2020
England/ALDP-BC90AE/2020
England/ALDP-BC90BD/2020
England/ALDP-BC91C9/2020
England/ALDP-BC9132/2020
England/ALDP-BC9105/2020
England/ALDP-BC9150/2020
England/ALDP-BC917E/2020
England/ALDP-BC91BA/2020
England/ALDP-BC90CC/2020
England/ALDP-BC9141/2020
England/ALDP-BC91D8/2020
England/ALDP-BC919C/2020
England/ALDP-BC916F/2020
England/ALDP-BC9062/2020
England/ALDP-BC90F9/2020
England/ALDP-BC91F6/2020
England/ALDP-BC9211/2020
England/ALDP-BC9220/2020
England/ALDP-BC9712/2020
England/ALDP-BC9703/2020
England/ALDP-BC974F/2020
England/ALDP-BC9721/2020
England/ALDP-BC91E7/2020
England/ALDP-BC979A/2020
England/ALDP-BC9730/2020
England/ALDP-BC975E/2020
England/ALDP-BC97A9/2020
England/ALDP-BC978B/2020
England/ALDP-BC976D/2020
England/ALDP-BC985B/2020
England/ALDP-BC9897/2020
England/ALDP-BC986A/2020
England/ALDP-BC9888/2020
England/ALDP-BC98E2/2020
England/ALDP-BC984C/2020
England/ALDP-BC98C4/2020
England/ALDP-BC9976/2020
England/ALDP-BC990D/2020
England/ALDP-BC9985/2020
England/ALDP-BC98F1/2020
England/ALDP-BC9958/2020
England/ALDP-BC977C/2020
England/ALDP-BC9949/2020
England/ALDP-BC99FE/2020
England/ALDP-BC99C1/2020
England/ALDP-BC9A46/2020
England/ALDP-BC9A37/2020
England/ALDP-BC9A73/2020
England/ALDP-BC99B2/2020
England/ALDP-BC9994/2020
England/ALDP-BC9A91/2020
England/ALDP-BC99A3/2020
England/ALDP-BC99D0/2020
England/ALDP-BC9AFB/2020
England/ALDP-BC9ADD/2020
England/ALDP-BC9ACE/2020
England/ALDP-BC9B07/2020
England/ALDP-BC9ABF/2020
England/ALDP-BC9AA0/2020
England/ALDP-BC9FDE/2020
England/ALDP-BC9F92/2020
England/ALDP-BC9FCF/2020
England/ALDP-BC9FB0/2020
England/ALDP-BCA007/2020
England/ALDP-BCA043/2020
England/ALDP-BC9FFC/2020
England/ALDP-BCA070/2020
England/ALDP-BCA09E/2020
England/ALDP-BC7DC7/2020
England/ALDP-BC7E88/2020
England/ALDP-BC7E79/2020
England/ALDP-BC7E4C/2020
England/ALDP-BC7E00/2020
England/ALDP-BC7ED3/2020
England/ALDP-BC7EA6/2020
England/ALDP-BC7F2B/2020
England/ALDP-BC7EF1/2020
England/ALDP-BC7F0D/2020
England/ALDP-BC7F1C/2020
England/ALDP-BC7EC4/2020
England/ALDP-BC834C/2020
England/ALDP-BC841C/2020
England/ALDP-BC840D/2020
England/ALDP-BC82C7/2020
England/ALDP-BC832E/2020
England/ALDP-BC82E5/2020
England/ALDP-BC82A9/2020
England/ALDP-BC82B8/2020
England/ALDP-BC829A/2020
England/ALDP-BC9026/2020
England/ALDP-BC991C/2020
England/ALDP-BC90DB/2020
England/ALDP-BC9123/2020
England/ALDP-BC91AB/2020
England/ALDP-BC9202/2020
England/ALDP-BC98D3/2020
England/ALDP-BC9071/2020
England/ALDP-BC923F/2020
England/ALDP-BC9A0A/2020
England/ALDP-BC993A/2020
England/ALDP-BC9FA1/2020
England/ALDP-BC99EF/2020
England/ALDP-BC9FED/2020
England/ALDP-BC7D7C/2020
England/ALDP-BC7DD6/2020
England/ALDP-BC7E3D/2020
England/ALDP-BC7E1F/2020
England/ALDP-BC7E97/2020
England/ALDP-BC7EB5/2020
England/ALDP-BC7E6A/2020
England/ALDP-BC83F1/2020
England/ALDP-BC8388/2020
England/ALDP-BC7EE2/2020
England/ALDP-BC82D6/2020
England/ALDP-BC82F4/2020
England/ALDP-BC833D/2020
England/ALDP-BC843A/2020
Switzerland/BE-ETHZ-380229/2020
Switzerland/BE-ETHZ-380228/2020
Switzerland/BE-ETHZ-380224/2020
Switzerland/BE-ETHZ-380227/2020
Switzerland/BE-ETHZ-380402/2020
England/ALDP-BC7DF4/2020
Switzerland/BL-ETHZ-380387/2020
Switzerland/BL-ETHZ-380389/2020
Switzerland/BL-ETHZ-380394/2020
Switzerland/BL-ETHZ-380393/2020
Switzerland/BL-ETHZ-380391/2020
Switzerland/BS-ETHZ-380388/2020
Switzerland/BS-ETHZ-380385/2020
Switzerland/GE-ETHZ-380218/2020
Switzerland/BE-ETHZ-380384/2020
Switzerland/GE-ETHZ-380213/2020
Switzerland/SG-ETHZ-380399/2020
Switzerland/SG-ETHZ-380398/2020
Switzerland/SG-ETHZ-380401/2020
Switzerland/SH-ETHZ-380219/2020
Switzerland/SG-ETHZ-380397/2020
Switzerland/SH-ETHZ-380217/2020
Switzerland/SH-ETHZ-380221/2020
Switzerland/SH-ETHZ-380211/2020
Switzerland/SH-ETHZ-380216/2020
Switzerland/SH-ETHZ-380203/2020
Switzerland/SH-ETHZ-380204/2020
MEX/CMX-74/2020
MEX/CMX-75/2020
CZE/JCUCB118-181/2020
KEN/K104204/2020
KEN/K104187/2020
KEN/K104707/2020
KEN/K104767/2020
KEN/K104846/2020
KEN/K104889/2020
KEN/K104977/2020
KEN/K105401/2020
USA/TG959648/2020
USA/TG959675/2020
USA/TG959716/2020
USA/SEARCH-9259/2020
Mexico/SEARCH-100335/2020
Mexico/SEARCH-100336/2020
Mexico/SEARCH-100337/2020
Mexico/SEARCH-100338/2020
Mexico/SEARCH-100340/2020
Mexico/SEARCH-100339/2020
KEN/K104982/2020
Mexico/SEARCH-100342/2020
Mexico/SEARCH-100344/2020
MYS/NCOV10471/2020
Mexico/SEARCH-100345/2020
Mexico/SEARCH-100343/2020
KEN/K104643/2020
KEN/C73105/2020
KEN/C73377/2020
KEN/C73405/2020
KEN/C73425/2020
KEN/C73437/2020
KEN/C73479/2020
Switzerland/VD-ETHZ-380202/2020
Switzerland/VD-ETHZ-380226/2020
Switzerland/VD-ETHZ-380206/2020
Switzerland/ZH-ETHZ-380220/2020
Switzerland/VS-ETHZ-380201/2020
Switzerland/ZH-ETHZ-380381/2020
Switzerland/ZH-ETHZ-380382/2020
Switzerland/ZH-ETHZ-380380/2020
Iceland/3189/2020
Iceland/3186/2020
Iceland/6227/2020
Iceland/6229/2020
Iceland/6228/2020
Iceland/6234/2020
Iceland/6231/2020
Iceland/6235/2020
Iceland/6236/2020
Iceland/6501/2020
Switzerland/AG-ETHZ-520493/2020
Switzerland/AG-ETHZ-520458/2020
Iceland/6500/2020
Switzerland/AG-ETHZ-520421/2020
Switzerland/AG-ETHZ-520497/2020
Switzerland/AG-ETHZ-520499/2020
Switzerland/AG-ETHZ-520542/2020
Switzerland/AG-ETHZ-520541/2020
Switzerland/AG-ETHZ-520504/2020
Switzerland/AG-ETHZ-520500/2020
Switzerland/AG-ETHZ-520502/2020
Switzerland/AG-ETHZ-520546/2020
Switzerland/AG-ETHZ-520552/2020
Switzerland/AG-ETHZ-520550/2020
Switzerland/AG-ETHZ-520553/2020
Switzerland/AG-ETHZ-520544/2020
Switzerland/BE-ETHZ-520420/2020
Switzerland/BE-ETHZ-520419/2020
Switzerland/BE-ETHZ-520423/2020
Switzerland/BE-ETHZ-520428/2020
Switzerland/BE-ETHZ-520424/2020
Switzerland/BE-ETHZ-520437/2020
Switzerland/BE-ETHZ-520434/2020
Switzerland/BE-ETHZ-520440/2020
Switzerland/BE-ETHZ-520488/2020
Switzerland/BE-ETHZ-520461/2020
Switzerland/BE-ETHZ-520443/2020
Switzerland/BE-ETHZ-520475/2020
Switzerland/BE-ETHZ-520467/2020
Switzerland/BE-ETHZ-520441/2020
Switzerland/BE-ETHZ-520453/2020
Switzerland/BE-ETHZ-520465/2020
Switzerland/BE-ETHZ-520459/2020
Switzerland/BE-ETHZ-520480/2020
Switzerland/BE-ETHZ-520470/2020
Switzerland/BE-ETHZ-520469/2020
Switzerland/BE-ETHZ-520517/2020
Switzerland/BE-ETHZ-520511/2020
Switzerland/BE-ETHZ-520520/2020
Switzerland/BE-ETHZ-520554/2020
Switzerland/BE-ETHZ-520523/2020
Switzerland/BE-ETHZ-520556/2020
Switzerland/BE-ETHZ-520564/2020
Switzerland/BE-ETHZ-520559/2020
Switzerland/BE-ETHZ-520568/2020
Switzerland/BE-ETHZ-520571/2020
Switzerland/BE-ETHZ-520567/2020
Switzerland/BE-ETHZ-520566/2020
Switzerland/BE-ETHZ-520565/2020
Switzerland/BE-ETHZ-520576/2020
Switzerland/BE-ETHZ-520560/2020
Switzerland/BE-ETHZ-520581/2020
Switzerland/BE-ETHZ-520558/2020
Switzerland/BL-ETHZ-520494/2020
Switzerland/BL-ETHZ-520491/2020
Switzerland/BL-ETHZ-520527/2020
Switzerland/BL-ETHZ-520462/2020
Switzerland/BL-ETHZ-520519/2020
Switzerland/GE-ETHZ-520439/2020
Switzerland/GR-ETHZ-520540/2020
Switzerland/GR-ETHZ-520538/2020
Switzerland/LU-ETHZ-520513/2020
Switzerland/GR-ETHZ-520472/2020
Switzerland/LU-ETHZ-520528/2020
Switzerland/LU-ETHZ-520426/2020
Switzerland/NE-ETHZ-520432/2020
Switzerland/NE-ETHZ-520431/2020
Switzerland/NE-ETHZ-520425/2020
Switzerland/NE-ETHZ-520445/2020
Switzerland/NE-ETHZ-520438/2020
Switzerland/NE-ETHZ-520444/2020
Switzerland/SG-ETHZ-520448/2020
Switzerland/SG-ETHZ-520466/2020
Switzerland/SG-ETHZ-520430/2020
Switzerland/SG-ETHZ-520442/2020
Switzerland/SH-ETHZ-520413/2020
Switzerland/SG-ETHZ-520479/2020
Switzerland/SH-ETHZ-520418/2020
Switzerland/SH-ETHZ-520412/2020
Switzerland/SH-ETHZ-520512/2020
Switzerland/SH-ETHZ-520450/2020
Switzerland/SH-ETHZ-520415/2020
Switzerland/SO-ETHZ-520471/2020
Switzerland/SO-ETHZ-520433/2020
Switzerland/SO-ETHZ-520490/2020
Switzerland/SO-ETHZ-520543/2020
Switzerland/SO-ETHZ-520548/2020
Switzerland/SO-ETHZ-520529/2020
Switzerland/SO-ETHZ-520530/2020
Switzerland/SO-ETHZ-520532/2020
Switzerland/SO-ETHZ-520534/2020
Switzerland/SO-ETHZ-520531/2020
Switzerland/SO-ETHZ-520535/2020
Switzerland/SO-ETHZ-520551/2020
Switzerland/SZ-ETHZ-520570/2020
Switzerland/SO-ETHZ-520549/2020
Switzerland/TI-ETHZ-520521/2020
Switzerland/VD-ETHZ-520579/2020
Switzerland/TI-ETHZ-520525/2020
Switzerland/VD-ETHZ-520537/2020
Switzerland/VD-ETHZ-520578/2020
Switzerland/VS-ETHZ-520524/2020
Switzerland/ZH-ETHZ-520435/2020
Switzerland/ZH-ETHZ-520411/2020
Switzerland/ZH-ETHZ-520436/2020
Switzerland/ZH-ETHZ-520463/2020
Switzerland/ZH-ETHZ-520473/2020
Switzerland/ZH-ETHZ-520468/2020
Switzerland/ZH-ETHZ-520474/2020
Switzerland/ZH-ETHZ-520481/2020
Switzerland/VS-ETHZ-520487/2020
Switzerland/ZH-ETHZ-520506/2020
Switzerland/ZH-ETHZ-520518/2020
Switzerland/ZH-ETHZ-520572/2020
Switzerland/ZH-ETHZ-520526/2020
Switzerland/ZH-ETHZ-520577/2020
Switzerland/ZH-ETHZ-520574/2020
Switzerland/ZH-ETHZ-520449/2020
Switzerland/BS-UHB-42554237/2020
Switzerland/ZH-UHB-42553946/2020
Switzerland/BL-UHB-42553319/2020
Switzerland/SO-UHB-42555045/2020
Switzerland/BS-UHB-42552966/2020
Switzerland/AG-UHB-65267773/2020
USA/CA-UCSC-469/2020
Switzerland/BL-UHB-42553550/2020
Switzerland/VD-CHUV-GEN2411/2020
Switzerland/BL-UHB-42554074/2020
Switzerland/JU-UHB-42553306/2020
Switzerland/BE-SNRCI-8217/2020
Japan/Donner145/2020
Japan/Donner134/2020
Switzerland/GR-SNRCI-8061/2020
USA/MN-MDH-2153/2020
USA/MN-MDH-2149/2020
USA/MN-MDH-2200/2020
USA/MN-MDH-2198/2020
USA/MN-MDH-2178/2020
USA/MN-MDH-2177/2020
USA/OR-CDC-2-3693583/2020
USA/MN-MDH-2176/2020
USA/FL-BPHL-2253/2020
USA/MA-MGH-03504/2020
USA/MA-MGH-03507/2020
USA/FL-BPHL-2609/2020
USA/MA-MGH-03503/2020
USA/FL-BPHL-2610/2020
USA/FL-BPHL-2566/2020
USA/FL-BPHL-2611/2020
USA/FL-BPHL-2567/2020
USA/WA-S3321/2020
USA/WA-S3324/2020
USA/WA-S3325/2020
USA/WA-S3330/2020
USA/CA-S3218/2020
USA/WA-S3336/2020
USA/CT-CDC-2-3714070/2020
USA/MO-CDC-2-3714256/2020
USA/NY-CDC-2-3714164/2020
USA/FL-BPHL-2813/2020
USA/FL-BPHL-2812/2020
USA/FL-BPHL-2815/2020
USA/FL-BPHL-2814/2020
USA/FL-BPHL-2816/2020
USA/MN-CDC-2-4044503/2020
USA/CA-CZB-16043/2020
USA/CA-CZB-14887/2020
USA/CA-CZB-14886/2020
USA/CA-CZB-14885/2020
USA/CA-CZB-14884/2020
USA/CA-CZB-14882/2020
USA/CA-CZB-14881/2020
USA/CA-CZB-15265/2020
USA/CA-CZB-15266/2020
USA/CA-CZB-15261/2020
USA/CA-CZB-15260/2020
USA/CA-CZB-15259/2020
USA/CA-CZB-15258/2020
USA/CA-CZB-15257/2020
USA/CA-CZB-15255/2020
USA/CA-CZB-15254/2020
USA/CA-CZB-15253/2020
USA/CA-CZB-15251/2020
USA/CA-CZB-15243/2020
USA/CA-CZB-15240/2020
USA/CA-CZB-15239/2020
USA/CA-CZB-15238/2020
USA/CA-CZB-15236/2020
USA/CA-CZB-15203/2020
USA/CA-CZB-15230/2020
USA/CA-CZB-15201/2020
USA/WA-S4153/2020
IND/GBRC441/2020
USA/NC-SLPH-0023/2020
USA/NC-SLPH-0021/2020
USA/NC-SLPH-0022/2020
USA/NC-SLPH-0025/2020
USA/NC-SLPH-0030/2020
USA/NC-SLPH-0031/2020
USA/NC-SLPH-0032/2020
USA/WA-S4411/2020
USA/WA-S4413/2020
USA/WA-S4412/2020
USA/CA-CZB-16236/2020
USA/CA-CZB-16230/2020
USA/CA-CZB-16042/2020
USA/CA-CZB-16041/2020
USA/CA-CZB-16040/2020
USA/CA-CZB-16039/2020
USA/CA-CZB-16038/2020
USA/CA-CZB-16037/2020
USA/CA-CZB-16033/2020
USA/CA-CZB-16034/2020
USA/CA-CZB-16032/2020
USA/CA-CZB-16030/2020
USA/CA-CZB-16029/2020
USA/CA-CZB-16028/2020
USA/CA-CZB-16027/2020
USA/CA-CZB-16026/2020
USA/CA-CZB-16025/2020
USA/CA-CZB-16023/2020
USA/CA-CZB-16024/2020
USA/CA-CZB-16022/2020
USA/CA-CZB-16021/2020
USA/CA-CZB-16020/2020
USA/CA-CZB-16018/2020
USA/CA-CZB-16016/2020
USA/CA-CZB-16017/2020
USA/CA-CZB-16013/2020
USA/CA-CZB-16012/2020
USA/CA-CZB-16011/2020
USA/CA-CZB-16009/2020
USA/CA-CZB-17317/2020
USA/CA-CZB-25257/2020
USA/CA-CZB-15399/2020
USA/CA-CZB-25256/2020
USA/CA-CZB-25255/2020
USA/CA-CZB-25254/2020
USA/CA-CZB-25251/2020
USA/CA-CZB-25249/2020
USA/CA-CZB-25247/2020
USA/CA-CZB-25245/2020
USA/CA-CZB-25244/2020
USA/CA-CZB-25243/2020
USA/CA-CZB-25242/2020
USA/CA-CZB-25233/2020
USA/CA-CZB-25232/2020
USA/PA-CDC-4010509-001/2020
USA/CA-CZB-25231/2020
USA/JEZW/2020
USA/JEZX/2020
USA/JEZY/2020
USA/JEZZ/2020
USA/JFAB/2020
USA/JFAC/2020
USA/JFAA/2020
USA/JFAD/2020
USA/JFAF/2020
USA/JFAG/2020
USA/JFAE/2020
USA/JFAH/2020
USA/JFAJ/2020
USA/JFAK/2020
USA/JFAI/2020
USA/JFAL/2020
USA/JFAM/2020
USA/JFAN/2020
USA/JFAP/2020
USA/JFAQ/2020
USA/JFAR/2020
USA/JFAS/2020
USA/JFAT/2020
USA/JFAU/2020
USA/JFAW/2020
USA/JFAX/2020
USA/JFAY/2020
USA/JFAZ/2020
USA/JFBB/2020
USA/JFBA/2020
USA/JFBC/2020
USA/JFBD/2020
USA/JFBE/2020
USA/JFBF/2020
USA/JFBG/2020
USA/JFBH/2020
USA/JFBI/2020
USA/JFBJ/2020
USA/JFBK/2020
USA/JFBL/2020
USA/JFBM/2020
USA/JFBN/2020
USA/MN-CDC-4063432-001/2020
USA/MN-CDC-4063423-001/2020
USA/MD_NHCA_43811/2020
USA/MD_NHCA_43818/2020
USA/CA-LACPHL-AF00960/2020
USA/CA-LACPHL-AF00961/2020
USA/CA-LACPHL-AF00957/2020
IND/GBRC486a/2020
IND/GBRC486b/2020
HongKong/HKPU-00109/2020
HongKong/HKPU-00079/2020
IND/GBRC512b/2020
IND/GBRC512a/2020
IND/GBRC517a/2020
IND/GBRC516b/2020
IND/GBRC516a/2020
IND/GBRC518/2020
IND/GBRC517b/2020
IND/GBRC519a/2020
IND/GBRC519b/2020
IND/GBRC520b/2020
IND/GBRC537b/2020
IND/GBRC520a/2020
USA/IL-BIE-COILL08/2020
MEX/B.C.-NHRC-OID_788718/2020
USA/CA-CZB-33591/2020
USA/CA-CZB-33585/2020
USA/CA-CZB-33578/2020
USA/CA-CZB-33590/2020
England/204820464/2020
USA/NYI-1317-20-1/2020
GBR/204820464/2020
USA/NYI-1317-20-2/2020
USA/NYI-1319-20-1/2020
USA/CA-UCSC-365/2020
USA/CA-UCSC-366/2020
USA/WA-S9070/2020
USA/NYI-1321-20-1/2020
USA/WA-S9074/2020
USA/WA-S9109/2020
USA/WA-S9134/2020
USA/WA-S9145/2020
USA/WA-S9152/2020
USA/WA-S9147/2020
USA/WV002102/2020
USA/1025478179/2020
USA/WV002181/2020
USA/WV002225/2020
USA/CA-CHLA-PLM07482754/2020
USA/CA-CHLA-PLM57864074/2020
USA/CA-CHLA-PLM02905782/2020
USA/CA-CHLA-PLM87677393/2020
USA/CA-CHLA-PLM61959420/2020
USA/CA-CHLA-PLM18872077/2020
USA/CA-CHLA-PLM57473032/2020
USA/CA-CHLA-PLM90989138/2020
USA/CA-CHLA-PLM88123191/2020
USA/CA-CHLA-PLM74733207/2020
USA/CA-CHLA-PLM21531999/2020
USA/CA-CHLA-PLM29218152/2020
USA/CA-CHLA-PLM58846794/2020
USA/CA-CHLA-PLM45816782/2020
USA/CA-CHLA-PLM76012104/2020
USA/CA-CHLA-PLM98411854/2020
USA/CA-CHLA-PLM43062990/2020
USA/CA-CHLA-PLM33671648/2020
USA/CA-CHLA-PLM71723340/2020
USA/CA-CHLA-PLM69631729/2020
USA/CA-CHLA-PLM48900225/2020
USA/CA-CHLA-PLM81568971/2020
USA/CA-CHLA-PLM43780750/2020
USA/CA-CHLA-PLM41636829/2020
USA/CA-CHLA-PLM55758128/2020
USA/CA-CHLA-PLM81753386/2020
USA/CA-CHLA-PLM89266235/2020
USA/CUIMC-NP-3540/2020
USA/NY-CUIMC-NP-3517/2020
USA/NY-CUIMC-NP-3525/2020
USA/CA-CZB-25253/2020
USA/CA-CZB-25252/2020
USA/CA-CZB-25250/2020
USA/CA-CZB-16015/2020
USA/TG716910/2020
USA/TG716923/2020
USA/TG724832/2020
USA/CA-CZB-15234/2020
England/QEUH-BC4094/2020
USA/CA-CZB-15269/2020
England/QEUH-BC3F6B/2020
England/QEUH-BC3F3E/2020
England/QEUH-BC3FF2/2020
England/QEUH-BC3F89/2020
England/QEUH-BC3EB9/2020
England/QEUH-BC3EE6/2020
England/QEUH-BC41CE/2020
England/QEUH-BC4173/2020
England/QEUH-BC4119/2020
England/QEUH-BC429E/2020
England/QEUH-BC4270/2020
England/QEUH-BC4304/2020
England/QEUH-BC4234/2020
England/QEUH-BC41FB/2020
England/ALDP-BCA966/2020
England/QEUH-BC40B2/2020
England/QEUH-BC3EC8/2020
England/QEUH-BC3E40/2020
England/QEUH-BC3F98/2020
England/QEUH-BC3F7A/2020
England/QEUH-BC3FA7/2020
England/QEUH-BC3F10/2020
England/QEUH-BC3F2F/2020
England/QEUH-BC40FE/2020
England/QEUH-BC403A/2020
England/QEUH-BC400D/2020
England/QEUH-BC3FC5/2020
England/QEUH-BC4058/2020
England/QEUH-BC40C1/2020
England/QEUH-BC3FD4/2020
England/QEUH-BC41DD/2020
England/QEUH-BC4164/2020
England/QEUH-BC4137/2020
England/QEUH-BC402B/2020
England/QEUH-BC4225/2020
England/QEUH-BC4155/2020
England/QEUH-BC4207/2020
England/QEUH-BC42F8/2020
England/QEUH-BC42E9/2020
England/QEUH-BC4252/2020
England/QEUH-BC42AD/2020
England/QEUH-BC428F/2020
England/QEUH-BC4322/2020
England/QEUH-BC42DA/2020
England/QEUH-BC41EC/2020
England/QEUH-BC3E7D/2020
England/QEUH-BC42BC/2020
England/QEUH-BC35C3/2020
Switzerland/BE-ETHZ-380306/2020
Switzerland/BE-ETHZ-380316/2020
Switzerland/BE-ETHZ-380315/2020
Switzerland/BE-ETHZ-380307/2020
Switzerland/FR-ETHZ-380212/2020
England/CAMC-D0E199/2020
Switzerland/GR-ETHZ-380314/2020
Switzerland/SH-ETHZ-380303/2020
USA/TN-VUMC-000276/2020
USA/TN-VUMC-000162/2020
USA/TN-VUMC-000160/2020
USA/TN-VUMC-000159/2020
MEX/CMX-77/2020
MEX/CMX-76/2020
MEX/CMX-81/2020
KEN/K105354/2020
KEN/K105369/2020
KEN/K105440/2020
USA/TG955372/2020
USA/TG959669/2020
USA/TG955545/2020
Mexico/SEARCH-100346/2020
Mexico/SEARCH-100347/2020
Mexico/SEARCH-100351/2020
Mexico/SEARCH-100352/2020
Mexico/SEARCH-100353/2020
Mexico/SEARCH-100354/2020
Mexico/SEARCH-100357/2020
Mexico/SEARCH-100358/2020
Mexico/SEARCH-100359/2020
MYS/M_N25606/2020
Mexico/SEARCH-100355/2020
Switzerland/TG-ETHZ-380304/2020
Switzerland/TI-ETHZ-380305/2020
Switzerland/TI-ETHZ-380311/2020
Switzerland/TI-ETHZ-380308/2020
Switzerland/VS-ETHZ-380208/2020
Switzerland/VS-ETHZ-380210/2020
Switzerland/VS-ETHZ-380207/2020
Switzerland/VS-ETHZ-410416/2020
Switzerland/VS-ETHZ-410411/2020
Switzerland/VS-ETHZ-410436/2020
Switzerland/VS-ETHZ-410350/2020
Iceland/4200/2020
Iceland/4197/2020
Iceland/4374/2020
Iceland/4447/2020
Iceland/4483/2020
Iceland/4496/2020
Iceland/5024/2020
Iceland/6665/2020
Switzerland/BS-ETHZ-520601/2020
Switzerland/BL-ETHZ-520590/2020
Switzerland/BL-ETHZ-520596/2020
Switzerland/BL-ETHZ-520589/2020
Switzerland/BL-ETHZ-520597/2020
Switzerland/BL-ETHZ-520592/2020
Switzerland/BL-ETHZ-520598/2020
Switzerland/BL-ETHZ-520629/2020
Switzerland/BL-ETHZ-520616/2020
Switzerland/BL-ETHZ-520605/2020
Switzerland/BL-ETHZ-520611/2020
Switzerland/BL-ETHZ-520603/2020
Switzerland/BL-ETHZ-520626/2020
Switzerland/BL-ETHZ-520604/2020
Switzerland/GE-ETHZ-520514/2020
Switzerland/SO-ETHZ-520607/2020
Switzerland/SO-ETHZ-520613/2020
Switzerland/SO-ETHZ-520619/2020
Switzerland/SO-ETHZ-520610/2020
Switzerland/SO-ETHZ-520615/2020
Switzerland/SO-ETHZ-520609/2020
Switzerland/SO-ETHZ-520620/2020
Switzerland/SO-ETHZ-520618/2020
Switzerland/SO-ETHZ-520624/2020
Switzerland/SO-ETHZ-520621/2020
Switzerland/SO-ETHZ-520622/2020
Switzerland/SO-ETHZ-520628/2020
Switzerland/SO-ETHZ-520625/2020
Switzerland/SZ-ETHZ-520483/2020
Switzerland/SZ-ETHZ-520575/2020
Switzerland/SZ-ETHZ-520484/2020
Switzerland/SZ-ETHZ-520584/2020
Switzerland/SZ-ETHZ-520586/2020
Switzerland/SZ-ETHZ-520580/2020
Switzerland/ZH-ETHZ-520606/2020
Switzerland/VS-ETHZ-520588/2020
Switzerland/BL-UHB-42555649/2020
USA/CA-UCSC-496/2020
Switzerland/GE-ETHZ-520599/2020
USA/CA-UCSC-454/2020
USA/CA-UCSC-444/2020
USA/CA-UCSC-447/2020
Switzerland/BL-UHB-42555473/2020
Switzerland/VD-CHUV-GEN2410/2020
Switzerland/AG-UHB-65267876/2020
Switzerland/LU-UHB-42555800/2021
Switzerland/BS-UHB-65267941/2021
Switzerland/BS-UHB-42555595/2021
Switzerland/VD-CHUV-GEN2401/2020
Japan/Donner143/2020
Japan/Donner180/2020
Japan/Donner185/2020
USA/MN-MDH-2152/2020
USA/WI-UW-2293/2020
USA/WI-UW-2298/2020
USA/WI-UW-2299/2020
USA/WI-UW-2300/2020
USA/WI-UW-2301/2020
USA/WI-UW-2303/2020
USA/WI-UW-2304/2020
USA/WI-UW-2305/2020
USA/TN-CDC-2-3693573/2020
USA/TN-CDC-2-3693460/2020
Switzerland/BS-UHB-42556372/2021
USA/TN-CDC-2-3693597/2020
USA/TN-CDC-2-3693461/2020
USA/TN-CDC-2-3693571/2020
USA/TN-CDC-2-3693587/2020
Switzerland/BS-UHB-42556286/2021
USA/MA-MGH-03512/2020
USA/MA-MGH-03519/2020
USA/MA-MGH-03517/2020
USA/MA-MGH-03522/2020
USA/MA-MGH-03523/2020
USA/TN-CDC-2-3693580/2020
USA/FL-BPHL-2568/2020
USA/FL-BPHL-2569/2020
USA/TN-CDC-2-3693486/2020
USA/FL-BPHL-2570/2020
USA/FL-BPHL-2571/2020
USA/FL-BPHL-2572/2020
USA/FL-BPHL-2573/2020
USA/FL-BPHL-2574/2020
USA/FL-BPHL-2613/2020
USA/FL-BPHL-2614/2020
USA/FL-BPHL-2615/2020
USA/WA-S3334/2020
USA/WA-S3335/2020
USA/WA-S3337/2020
USA/WA-S3338/2020
USA/WA-S3344/2020
USA/WA-S3346/2020
USA/WA-S3341/2020
USA/WA-S3350/2020
USA/WA-S3354/2020
USA/WA-S3356/2020
USA/WA-S3359/2020
USA/HI-CDC-2-3713978/2020
USA/HI-CDC-2-3713973/2020
USA/HI-CDC-2-3714074/2020
USA/NE-CDC-2-3714255/2020
USA/TX-DSHS-2115/2020
USA/FL-BPHL-2817/2020
USA/RI-Broad_RIDOH-00034/2020
USA/FL-BPHL-2843/2020
USA/NMDOH-2020568351/2020
USA/WA-S3722/2020
USA/WA-S3723/2020
USA/CA-CZB-16173/2020
USA/CA-CZB-15959/2020
USA/CA-CZB-16171/2020
USA/CA-CZB-16170/2020
USA/CA-CZB-14910/2020
USA/CA-CZB-14908/2020
USA/CA-CZB-14907/2020
USA/CA-CZB-14906/2020
USA/CA-CZB-14905/2020
USA/CA-CZB-14904/2020
USA/CA-CZB-14903/2020
USA/CA-CZB-14902/2020
USA/CA-CZB-14901/2020
USA/CA-CZB-14899/2020
USA/CA-CZB-14898/2020
USA/CA-CZB-14900/2020
USA/CA-CZB-14895/2020
USA/CA-CZB-14896/2020
USA/CA-CZB-14897/2020
USA/CA-CZB-14894/2020
USA/CA-CZB-14892/2020
USA/CA-CZB-14891/2020
USA/CA-CZB-14890/2020
USA/CA-CZB-15338/2020
USA/CA-CZB-15331/2020
USA/CA-CZB-15330/2020
USA/CA-CZB-15332/2020
USA/CA-CZB-15329/2020
USA/CA-CZB-15328/2020
USA/CA-CZB-15327/2020
USA/CA-CZB-15326/2020
USA/CA-CZB-15325/2020
USA/CA-CZB-15324/2020
USA/CA-CZB-15323/2020
USA/CA-CZB-15321/2020
USA/CA-CZB-15322/2020
USA/CA-CZB-15320/2020
USA/CA-CZB-15319/2020
USA/CA-CZB-15318/2020
USA/CA-CZB-15316/2020
USA/CA-CZB-15314/2020
USA/CA-CZB-15315/2020
USA/CA-CZB-15313/2020
USA/CA-CZB-15312/2020
USA/CA-CZB-15311/2020
USA/CA-CZB-15310/2020
USA/CA-CZB-15272/2020
USA/CA-CZB-15271/2020
USA/WA-S4155/2020
USA/WA-S4157/2020
USA/CA-CZB-17332/2020
USA/CA-CZB-17333/2020
USA/CA-CZB-17331/2020
USA/CA-CZB-17323/2020
USA/CA-CZB-17322/2020
USA/CA-CZB-17321/2020
USA/CA-CZB-17319/2020
USA/CA-CZB-17303/2020
USA/CA-CZB-17301/2020
USA/CA-CZB-17300/2020
USA/CA-CZB-17320/2020
USA/CA-CZB-25262/2020
MYS/C9558/2020
USA/CA-CZB-25260/2020
MYS/C9644/2020
USA/JFBP/2020
USA/JFBR/2020
USA/JFBQ/2020
USA/JFBS/2020
USA/JFBU/2020
USA/JFBW/2020
USA/JFBT/2020
USA/JFBX/2020
USA/JFBY/2020
USA/JFBZ/2020
USA/JFCB/2020
USA/JFCD/2020
USA/JFCC/2020
USA/JFCE/2020
USA/JFCG/2020
USA/JFCF/2020
USA/JFCH/2020
USA/JFCI/2020
USA/JFCJ/2020
USA/JFCK/2020
USA/JFCP/2020
USA/JFCL/2020
USA/JFCQ/2020
USA/JFCR/2020
USA/JFCS/2020
USA/JFCT/2020
USA/JFCU/2020
USA/JFCM/2020
USA/CA-CZB-30010/2020
USA/CA-CZB-29997/2020
USA/CA-CZB-28849/2020
USA/CA-CZB-28848/2020
USA/CA-CZB-28846/2020
USA/CA-CZB-28832/2020
USA/CA-CZB-28844/2020
USA/CA-CZB-28831/2020
USA/CA-CZB-28830/2020
USA/CA-CZB-28826/2020
USA/CA-CZB-28825/2020
USA/CA-CZB-28818/2020
USA/CA-CZB-28807/2020
USA/CA-CZB-28806/2020
USA/CA-CZB-28800/2020
USA/AK-PHL6590/2020
IND/GBRC510/2020
IND/GBRC514/2020
TWN/CGMH-CGU-51/2020
IND/GBRC511/2020
USA/CA-UCSC-368/2020
USA/CA-CZB-30912/2020
USA/CA-UCSC-370/2020
USA/CA-UCSC-369/2020
MYS/USM_Monash_JKNK_C9619/2020
USA/DC-DFS-PHL-0326/2020
USA/DC-DFS-PHL-0108/2020
USA/DC-DFS-PHL-0349/2020
USA/DC-DFS-PHL-0350/2020
USA/CA-CHLA-PLM45672452/2020
USA/CA-CHLA-PLM90547620/2020
USA/CA-CHLA-PLM31444580/2020
USA/CA-CHLA-PLM49811241/2020
USA/CA-CHLA-PLM61564534/2020
USA/CA-CHLA-PLM89293334/2020
USA/CA-CHLA-PLM20572552/2020
USA/CA-CHLA-PLM40051876/2020
USA/CA-CHLA-PLM62420958/2020
USA/CA-CHLA-PLM38859034/2020
USA/CA-CHLA-PLM58326702/2020
USA/CA-CHLA-PLM02129348/2020
USA/CA-CHLA-PLM84336997/2020
USA/CA-CHLA-PLM53657240/2020
USA/CA-CHLA-PLM76781771/2020
USA/CA-CHLA-PLM03763789/2020
USA/CA-CHLA-PLM65528193/2020
USA/CA-CHLA-PLM86862197/2020
USA/CUIMC-NP-3560/2020
USA/CA-CHLA-PLM00143709/2020
USA/CUIMC-NP-3595/2020
USA/CUIMC-NP-3528/2020
USA/CUIMC-NP-3506/2020
USA/CUIMC-NP-3539/2020
USA/NY-CUIMC-NP-3513/2020
USA/CUIMC-NP-3547/2020
USA/CA-CZB-25261/2020
USA/CA-CZB-14909/2020
USA/CA-CZB-14893/2020
SAU/KAIMRC-S150/2020
SAU/KAIMRC-S151/2020
England/QEUH-BC45D1/2020
England/QEUH-BC4577/2020
England/QEUH-BC454A/2020
England/QEUH-BC44B6/2020
England/QEUH-BC443E/2020
England/QEUH-BC44F2/2020
England/QEUH-BC452C/2020
England/QEUH-BC45E0/2020
England/QEUH-BC4629/2020
England/QEUH-BC44A7/2020
England/QEUH-BC45FF/2020
England/QEUH-BC445C/2020
England/QEUH-BC4647/2020
England/QEUH-BC4771/2020
England/QEUH-BC4708/2020
England/QEUH-BC47BD/2020
England/QEUH-BC46B0/2020
England/QEUH-BC4744/2020
England/QEUH-BC4850/2020
England/QEUH-BC47DB/2020
England/QEUH-BC3693/2020
England/QEUH-BC48BA/2020
England/QEUH-BC3824/2020
England/QEUH-BC3842/2020
England/QEUH-BC36C0/2020
England/QEUH-BC3E04/2020
England/QEUH-BC3A88/2020
England/QEUH-BC3A6A/2020
England/QEUH-BC3781/2020
England/QEUH-BC3CA0/2020
England/QEUH-BC43E6/2020
England/QEUH-BC3D43/2020
England/QEUH-BC4410/2020
England/QEUH-BC44E3/2020
England/QEUH-BC3CBF/2020
England/QEUH-BC44D4/2020
England/QEUH-BC447A/2020
England/QEUH-BC446B/2020
England/QEUH-BC450E/2020
England/QEUH-BC43F5/2020
England/QEUH-BC4489/2020
England/QEUH-BC4586/2020
England/QEUH-BC4559/2020
England/QEUH-BC453B/2020
England/QEUH-BC4595/2020
England/QEUH-BC45A4/2020
England/QEUH-BC4568/2020
England/QEUH-BC461A/2020
England/QEUH-BC46DE/2020
England/QEUH-BC4665/2020
England/QEUH-BC46A1/2020
England/QEUH-BC4674/2020
England/QEUH-BC4638/2020
England/QEUH-BC46CF/2020
England/QEUH-BC45B3/2020
England/QEUH-BC460B/2020
England/QEUH-BC46FC/2020
England/QEUH-BC4735/2020
England/QEUH-BC486F/2020
England/QEUH-BC46ED/2020
England/QEUH-BC45C2/2020
England/QEUH-BC47F9/2020
England/QEUH-BC48C9/2020
England/QEUH-BC48AB/2020
England/QEUH-BC47AE/2020
England/QEUH-BC4805/2020
England/QEUH-BC4823/2020
England/QEUH-BC479F/2020
England/QEUH-BC489C/2020
England/QEUH-BC4814/2020
England/QEUH-BC4762/2020
England/QEUH-BC487E/2020
England/QEUH-BC4841/2020
England/QEUH-BC4780/2020
England/QEUH-BC4726/2020
England/QEUH-BC48D8/2020
England/QEUH-BC47EA/2020
England/QEUH-BC48E7/2020
England/QEUH-BC4902/2020
England/QEUH-BC48F6/2020
England/QEUH-BC4920/2020
England/QEUH-BC4A96/2020
England/QEUH-BC49B7/2020
England/QEUH-BC4B57/2020
England/QEUH-BC498A/2020
England/QEUH-BC49F3/2020
England/QEUH-BC4BA2/2020
England/QEUH-BC4BB1/2020
England/QEUH-BC3639/2020
England/QEUH-BC35D2/2020
England/QEUH-BC4B84/2020
England/QEUH-BC3648/2020
England/QEUH-BC362A/2020
England/QEUH-BC360C/2020
England/QEUH-BC35F0/2020
England/QEUH-BC3727/2020
England/QEUH-BC3709/2020
England/QEUH-BC36A2/2020
England/QEUH-BC3666/2020
England/QEUH-BC3684/2020
England/QEUH-BC3718/2020
England/QEUH-BC3675/2020
England/QEUH-BC3736/2020
England/QEUH-BC3754/2020
England/QEUH-BC3745/2020
England/QEUH-BC37DC/2020
England/QEUH-BC3763/2020
England/QEUH-BC39D6/2020
England/QEUH-BC3815/2020
England/QEUH-BC39E5/2020
England/QEUH-BC3806/2020
England/QEUH-BC37AF/2020
England/QEUH-BC3790/2020
England/QEUH-BC39F4/2020
England/QEUH-BC37BE/2020
England/QEUH-BC3851/2020
England/QEUH-BC37EB/2020
England/QEUH-BC37CD/2020
England/QEUH-BC3A5B/2020
England/QEUH-BC3A1F/2020
England/QEUH-BC3A4C/2020
England/QEUH-BC3A79/2020
England/QEUH-BC3A2E/2020
England/QEUH-BC3AD3/2020
England/QEUH-BC3AE2/2020
England/QEUH-BC3A00/2020
England/QEUH-BC3AF1/2020
England/QEUH-BC3A97/2020
England/QEUH-BC3AA6/2020
England/QEUH-BC3B2B/2020
England/QEUH-BC3AB5/2020
England/QEUH-BC3B94/2020
England/QEUH-BC3B49/2020
England/QEUH-BC3BA3/2020
England/QEUH-BC3B0D/2020
England/QEUH-BC3BEF/2020
England/QEUH-BC3B67/2020
England/QEUH-BC3B76/2020
England/QEUH-BC3BD0/2020
England/QEUH-BC3BC1/2020
England/QEUH-BC3C37/2020
England/QEUH-BC3BFE/2020
England/QEUH-BC3C46/2020
England/QEUH-BC3C28/2020
England/QEUH-BC3C19/2020
England/QEUH-BC3CEC/2020
England/QEUH-BC3D61/2020
England/QEUH-BC3D16/2020
England/QEUH-BC3CFB/2020
England/QEUH-BC3D07/2020
England/QEUH-BC3D70/2020
England/QEUH-BC3D25/2020
England/QEUH-BC3D34/2020
England/QEUH-BC3C64/2020
England/QEUH-BC3CCE/2020
England/QEUH-BC3C82/2020
England/QEUH-BC3C55/2020
England/QEUH-BC3D8F/2020
England/QEUH-BC3DAD/2020
England/QEUH-BC3DF8/2020
England/QEUH-BC3E22/2020
England/QEUH-BC3DBC/2020
England/QEUH-BC3DCB/2020
England/QEUH-BC4A0F/2020
England/QEUH-BC4A2D/2020
England/QEUH-BC4A87/2020
England/QEUH-BC4AB4/2020
England/QEUH-BC4A69/2020
England/QEUH-BC4AA5/2020
England/QEUH-BC3E8C/2020
England/QEUH-BC4A4B/2020
England/QEUH-BC4A78/2020
England/QEUH-BC3E6E/2020
England/QEUH-BC4A3C/2020
England/QEUH-BC496C/2020
England/QEUH-BC4AD2/2020
England/QEUH-BC4B2A/2020
England/QEUH-BC4AC3/2020
England/QEUH-BC4AF0/2020
England/QEUH-BC4AE1/2020
England/QEUH-BC4BDF/2020
England/QEUH-BC497B/2020
England/QEUH-BC4B66/2020
England/QEUH-BC4BEE/2020
England/QEUH-BC4BC0/2020
England/QEUH-BC4B75/2020
England/QEUH-BC4B93/2020
England/QEUH-BC4B39/2020
England/QEUH-BCB455/2020
England/QEUH-BC4BFD/2020
England/QEUH-BCB4CE/2020
England/QEUH-BCB67D/2020
England/QEUH-BCB640/2020
England/QEUH-BCCA8F/2020
England/QEUH-BCC269/2020
England/QEUH-BCD198/2020
England/QEUH-BCCAAD/2020
England/QEUH-BCCB5F/2020
England/QEUH-BCCABC/2020
England/QEUH-BCCCF2/2020
England/QEUH-BCCB31/2020
England/QEUH-BCCCE3/2020
England/QEUH-BCCADA/2020
England/QEUH-BCCAF8/2020
England/QEUH-BCCAE9/2020
England/QEUH-BCCCC5/2020
England/QEUH-BCCB04/2020
England/QEUH-BCD1E3/2020
England/QEUH-BCD24A/2020
Scotland/QEUH-BC3903/2020
Scotland/QEUH-BC38CA/2020
Scotland/QEUH-BC3833/2020
England/QEUH-BCD1A7/2020
Scotland/QEUH-BC38E8/2020
England/QEUH-BCD189/2020
England/QEUH-BCD23B/2020
Scotland/QEUH-BC38F7/2020
England/QEUH-BCD21D/2020
Scotland/QEUH-BC398B/2020
England/QEUH-BCD1F2/2020
Scotland/QEUH-BC39B8/2020
Scotland/QEUH-BC396D/2020
Scotland/QEUH-BC397C/2020
Scotland/QEUH-BC3930/2020
Scotland/QEUH-BC3912/2020
Scotland/QEUH-BC395E/2020
Scotland/QEUH-BC399A/2020
Scotland/QEUH-BC394F/2020
Scotland/QEUH-BC4656/2020
Scotland/QEUH-BCCB22/2020
Switzerland/AG-ETHZ-380299/2020
Switzerland/AG-ETHZ-380293/2020
Switzerland/AG-ETHZ-380292/2020
Switzerland/AG-ETHZ-380291/2020
Switzerland/AG-ETHZ-380287/2020
Switzerland/AG-ETHZ-380296/2020
Switzerland/AG-ETHZ-520135/2020
Switzerland/AG-ETHZ-520134/2020
Switzerland/AG-ETHZ-520136/2020
Switzerland/AG-ETHZ-520146/2020
Switzerland/AG-ETHZ-520151/2020
Switzerland/AG-ETHZ-520155/2020
Switzerland/AG-ETHZ-520137/2020
Switzerland/AG-ETHZ-520202/2020
Switzerland/AG-ETHZ-520172/2020
Switzerland/AG-ETHZ-520204/2020
Switzerland/BE-ETHZ-380280/2020
Switzerland/BE-ETHZ-380284/2020
Switzerland/BL-ETHZ-380283/2020
Switzerland/BL-ETHZ-520148/2020
Switzerland/BL-ETHZ-520139/2020
Switzerland/BL-ETHZ-520153/2020
Switzerland/BL-ETHZ-520157/2020
Switzerland/BL-ETHZ-520147/2020
Switzerland/BL-ETHZ-520175/2020
Switzerland/BL-ETHZ-520161/2020
Switzerland/BL-ETHZ-520162/2020
Switzerland/BL-ETHZ-520165/2020
Switzerland/BL-ETHZ-520176/2020
Switzerland/BL-ETHZ-520170/2020
Switzerland/BL-ETHZ-520174/2020
Switzerland/BL-ETHZ-520167/2020
Switzerland/BL-ETHZ-520166/2020
Switzerland/BL-ETHZ-520169/2020
Switzerland/BL-ETHZ-520187/2020
Switzerland/BL-ETHZ-520183/2020
Switzerland/BL-ETHZ-520178/2020
Switzerland/BL-ETHZ-520185/2020
Switzerland/BL-ETHZ-520181/2020
Switzerland/BL-ETHZ-520177/2020
Switzerland/BL-ETHZ-520182/2020
Switzerland/BL-ETHZ-520179/2020
Switzerland/BL-ETHZ-520186/2020
Switzerland/BL-ETHZ-520190/2020
Switzerland/BL-ETHZ-520188/2020
Switzerland/BL-ETHZ-520189/2020
Switzerland/BS-ETHZ-520149/2020
Switzerland/GR-ETHZ-520158/2020
Switzerland/LU-ETHZ-520191/2020
Switzerland/BS-ETHZ-520163/2020
Switzerland/LU-ETHZ-520144/2020
Switzerland/SO-ETHZ-380286/2020
Switzerland/SO-ETHZ-380285/2020
Switzerland/SO-ETHZ-380295/2020
Switzerland/SO-ETHZ-380289/2020
Switzerland/SO-ETHZ-380290/2020
Switzerland/SO-ETHZ-380288/2020
Switzerland/SO-ETHZ-380301/2020
Switzerland/SO-ETHZ-380297/2020
Switzerland/SO-ETHZ-380298/2020
USA/WA-S11475/2020
USA/TN-VUMC-000273/2020
USA/TN-VUMC-000274/2020
USA/TN-VUMC-000268/2020
USA/TN-VUMC-000176/2020
USA/TN-VUMC-000175/2020
USA/TN-VUMC-000267/2020
USA/TN-VUMC-000174/2020
USA/TN-VUMC-000172/2020
USA/TN-VUMC-000170/2020
USA/TN-VUMC-000169/2020
USA/TN-VUMC-000164/2020
USA/TN-VUMC-000163/2020
USA/TN-VUMC-000151/2020
NZL/20CV0607/2020
NZL/20CV0606/2020
NZL/20CV0604/2020
NZL/20CV0605/2020
USA/TG959661/2020
KEN/K105958/2020
Mexico/SEARCH-100360/2020
Mexico/SEARCH-100361/2020
USA/TG969417/2020
Mexico/SEARCH-100363/2020
Mexico/SEARCH-100365/2020
Mexico/SEARCH-100367/2020
Mexico/SEARCH-100368/2020
Mexico/SEARCH-100366/2020
Mexico/SEARCH-100370/2020
Mexico/SEARCH-100369/2020
Mexico/SEARCH-100372/2020
Mexico/SEARCH-100373/2020
Mexico/SEARCH-100374/2020
USA/AK-PHL6645/2020
USA/AK-PHL6650/2020
KEN/C74351/2020
KEN/C74352/2020
KEN/C74416/2020
KEN/C74496/2020
KEN/C75051/2020
Switzerland/SO-ETHZ-520173/2020
Switzerland/SO-ETHZ-520193/2020
Switzerland/SO-ETHZ-520192/2020
Switzerland/SO-ETHZ-520197/2020
Switzerland/SO-ETHZ-520195/2020
Switzerland/SO-ETHZ-520194/2020
Switzerland/SO-ETHZ-520203/2020
Switzerland/SO-ETHZ-520199/2020
Switzerland/SO-ETHZ-520196/2020
Switzerland/SO-ETHZ-520205/2020
Switzerland/SO-ETHZ-520208/2020
Switzerland/SZ-ETHZ-520160/2020
Switzerland/SZ-ETHZ-520168/2020
Switzerland/SZ-ETHZ-520159/2020
Switzerland/SZ-ETHZ-520210/2020
Switzerland/UN-ETHZ-520138/2020
Switzerland/UN-ETHZ-520156/2020
Switzerland/VS-ETHZ-410386/2020
Switzerland/UN-ETHZ-520171/2020
Switzerland/VS-ETHZ-410494/2020
Switzerland/ZH-ETHZ-520145/2020
Switzerland/ZH-ETHZ-520213/2020
Switzerland/ZH-ETHZ-520215/2020
Switzerland/ZH-ETHZ-520142/2020
Switzerland/ZH-ETHZ-520152/2020
Switzerland/ZH-ETHZ-520141/2020
Switzerland/ZH-ETHZ-520216/2020
Iceland/3190/2020
Iceland/3222/2020
Iceland/3221/2020
Iceland/4272/2020
Iceland/4271/2020
Iceland/4552/2020
Iceland/5264/2020
Iceland/5262/2020
Iceland/5278/2020
Iceland/5274/2020
Iceland/6276/2020
Switzerland/BE-ETHZ-520645/2020
Iceland/6288/2020
Switzerland/BE-ETHZ-520646/2020
Switzerland/BE-ETHZ-520647/2020
Switzerland/SH-ETHZ-520633/2020
Switzerland/BL-ETHZ-520180/2020
Switzerland/SH-ETHZ-520632/2020
Switzerland/SH-ETHZ-520639/2020
Switzerland/SH-ETHZ-520642/2020
Switzerland/SH-ETHZ-520644/2020
Switzerland/SH-ETHZ-520641/2020
Switzerland/SH-ETHZ-520643/2020
Switzerland/ZH-ETHZ-520635/2020
Switzerland/ZH-ETHZ-520636/2020
Switzerland/ZH-ETHZ-520638/2020
Switzerland/ZH-ETHZ-520637/2020
Switzerland/BL-UHB-42560490/2020
Switzerland/BS-UHB-42557258/2020
Switzerland/SO-UHB-42558053/2020
Switzerland/BS-UHB-42556954/2020
Switzerland/BS-UHB-65268083/2020
USA/CA-UCSC-445/2020
USA/CA-UCSC-481/2020
Switzerland/BS-UHB-65268022/2021
Switzerland/BS-UHB-42556953/2021
Switzerland/BS-UHB-42557970/2021
Switzerland/BL-UHB-42557739/2021
Switzerland/BS-UHB-42557983/2021
Switzerland/BS-UHB-65268097/2021
Switzerland/BS-UHB-42557912/2021
Switzerland/BL-UHB-65268102/2021
Japan/Donner142/2020
Japan/Donner179/2020
Switzerland/BE-SNRCI-2380/2020
Switzerland/BE-SNRCI-77/2020
USA/MN-MDH-2151/2020
USA/MN-MDH-2203/2020
USA/WI-UW-2302/2020
USA/MN-MDH-2179/2020
USA/WI-UW-2307/2020
USA/WI-UW-2306/2020
USA/WI-UW-2308/2020
USA/CA-LACPHL-AF00001/2020
USA/MA-MGH-03526/2020
USA/MA-MGH-03527/2020
USA/WA-S3347/2020
USA/WA-S3349/2020
USA/WA-S3351/2020
USA/WA-S3348/2020
USA/WA-S3357/2020
USA/WA-S3358/2020
USA/HI-CDC-2-3713954/2020
USA/CA-CZB-17304/2020
USA/CA-CZB-14915/2020
Switzerland/BL-UHB-42557890/2021
MYS/C9814/2020
USA/CA-CZB-28850/2020
USA/CA-CZB-28843/2020
USA/CA-CZB-28842/2020
USA/CA-CZB-28833/2020
USA/CA-CZB-28819/2020
USA/AK-PHL6717/2020
USA/AK-PHL6583/2020
IND/GBRC488a/2020
IND/GBRC488b/2020
USA/WA-S9072/2020
USA/WA-S9077/2020
USA/WA-S9092/2020
USA/WA-S9101/2020
USA/WA-S9157/2020
USA/CA-CHLA-PLM42821873/2020
USA/CA-CHLA-PLM36972041/2020
USA/CA-CHLA-PLM19259147/2020
USA/CA-CHLA-PLM38778784/2020
USA/CA-CHLA-PLM35178516/2020
USA/CA-CHLA-PLM59547698/2020
USA/CA-CHLA-PLM21871523/2020
USA/CA-CHLA-PLM79697918/2020
USA/CUIMC-NP-3515/2020
SAU/KAIMRC-S152/2020
England/QEUH-BCB65F/2020
England/QEUH-BCB5F8/2020
England/QEUH-BCB6AA/2020
England/QEUH-BCB419/2020
England/QEUH-BCB4BF/2020
England/QEUH-BCBCD5/2020
England/QEUH-BCB464/2020
England/QEUH-BCB491/2020
England/QEUH-BCB428/2020
England/QEUH-BCB482/2020
England/QEUH-BCB437/2020
England/QEUH-BCBCA8/2020
England/QEUH-BCB4A0/2020
England/QEUH-BCB68C/2020
England/QEUH-BCB622/2020
England/QEUH-BCB631/2020
England/QEUH-BCB66E/2020
England/QEUH-BCB69B/2020
England/QEUH-BCBC8A/2020
England/QEUH-BCBC5D/2020
England/QEUH-BCBCF3/2020
England/QEUH-BCBD0F/2020
England/QEUH-BCBD2D/2020
England/QEUH-BCBCC6/2020
England/QEUH-BCBCB7/2020
England/QEUH-BCBCE4/2020
England/QEUH-BCC2E1/2020
England/QEUH-BCC278/2020
England/QEUH-BCC30C/2020
England/QEUH-BCCDA4/2020
England/QEUH-BCCD95/2020
England/QEUH-BCCE1A/2020
England/QEUH-BCCDE0/2020
England/QEUH-BCCE74/2020
England/QEUH-BCD453/2020
England/QEUH-BCD611/2020
England/QEUH-BCD338/2020
England/QEUH-BCD4EA/2020
England/QEUH-BCD699/2020
England/QEUH-BCCEFC/2020
England/QEUH-BCD3B0/2020
England/QEUH-BCD7E1/2020
England/QEUH-BCD4AE/2020
England/QEUH-BCD73C/2020
England/QEUH-BCD954/2020
England/QEUH-BCD63F/2020
England/QEUH-BCE258/2020
England/QEUH-BCE531/2020
England/QEUH-BCE276/2020
England/QEUH-BCDD3A/2020
England/QEUH-BCDE0A/2020
England/QEUH-BCD80C/2020
England/QEUH-BCE4DA/2020
England/QEUH-BCE513/2020
England/QEUH-BCD990/2020
England/QEUH-BCE30A/2020
England/QEUH-BCE944/2020
England/QEUH-BCDDB2/2020
England/QEUH-BCE4CB/2020
England/QEUH-BCC16C/2020
England/QEUH-BCCDC2/2020
England/QEUH-BCCDB3/2020
England/QEUH-BCCE38/2020
England/QEUH-BCCDFF/2020
England/QEUH-BCCE83/2020
England/QEUH-BCCE56/2020
England/QEUH-BCCE0B/2020
England/QEUH-BCCE92/2020
England/QEUH-BCCE29/2020
England/QEUH-BCCF9F/2020
England/QEUH-BCCFAE/2020
England/QEUH-BCCF53/2020
England/QEUH-BCCFCC/2020
England/QEUH-BCCF44/2020
England/QEUH-BCCF71/2020
England/QEUH-BCCEA1/2020
England/QEUH-BCCF80/2020
England/QEUH-BCCECF/2020
England/QEUH-BCCFDB/2020
England/QEUH-BCD374/2020
England/QEUH-BCD417/2020
England/QEUH-BCD329/2020
England/QEUH-BCD383/2020
England/QEUH-BCD462/2020
England/QEUH-BCD4F9/2020
England/QEUH-BCD480/2020
England/QEUH-BCD4DB/2020
England/QEUH-BCD66C/2020
England/QEUH-BCD6A8/2020
England/QEUH-BCD6B7/2020
England/QEUH-BCD67B/2020
England/QEUH-BCD4BD/2020
England/QEUH-BCD6C6/2020
England/QEUH-BCD5D8/2020
England/QEUH-BCD7C3/2020
England/QEUH-BCD70F/2020
England/QEUH-BCD71E/2020
England/QEUH-BCD778/2020
England/QEUH-BCD74B/2020
England/QEUH-BCD408/2020
England/QEUH-BCD471/2020
England/QEUH-BCD7D2/2020
England/QEUH-BCD82A/2020
England/QEUH-BCD9CD/2020
England/QEUH-BCD9FA/2020
England/QEUH-BCD7F0/2020
England/QEUH-BCD963/2020
England/QEUH-BCDA15/2020
England/QEUH-BCD981/2020
England/QEUH-BCD9AF/2020
England/QEUH-BCD9EB/2020
England/QEUH-BCDA42/2020
England/QEUH-BCDD76/2020
England/QEUH-BCD9DC/2020
England/QEUH-BCDA33/2020
England/QEUH-BCDDA3/2020
England/QEUH-BCDA24/2020
England/QEUH-BCDD49/2020
England/QEUH-BCDD85/2020
England/QEUH-BCD3FC/2020
England/QEUH-BCE22B/2020
England/QEUH-BCDDC1/2020
England/QEUH-BCE23A/2020
England/QEUH-BCE20D/2020
England/QEUH-BCE1B5/2020
England/QEUH-BCDDFE/2020
England/QEUH-BCE2C1/2020
England/QEUH-BCE2B2/2020
England/QEUH-BCDDEF/2020
England/QEUH-BCE1C4/2020
England/QEUH-BCDDD0/2020
England/QEUH-BCE2D0/2020
England/QEUH-BCE319/2020
England/QEUH-BCE373/2020
England/QEUH-BCE364/2020
England/QEUH-BCE382/2020
England/QEUH-BCE2FE/2020
England/QEUH-BCE2EF/2020
England/QEUH-BCE391/2020
England/QEUH-BCE4E9/2020
England/QEUH-BCE4BC/2020
England/QEUH-BCE522/2020
England/QEUH-BCE5B9/2020
England/QEUH-BCE56E/2020
England/QEUH-BCE4F8/2020
England/QEUH-BCE5AA/2020
England/QEUH-BCE540/2020
England/QEUH-BCE58C/2020
England/QEUH-BCE5D7/2020
England/QEUH-BCE8CF/2020
England/QEUH-BCE8A1/2020
England/QEUH-BCE5C8/2020
England/QEUH-BCE8B0/2020
England/QEUH-BCE8FC/2020
England/QEUH-BCE892/2020
England/QEUH-BCE971/2020
England/QEUH-BCE883/2020
England/QEUH-BCE908/2020
England/QEUH-BCE953/2020
England/QEUH-BCE917/2020
England/QEUH-BCE926/2020
England/MILK-BDB5B9/2020
England/MILK-BDB4CB/2020
England/MILK-BDB4DA/2020
England/MILK-BDB5AA/2020
England/MILK-BDB6B6/2020
England/MILK-BDB795/2020
England/MILK-BDB513/2020
England/MILK-BDB72C/2020
England/MILK-BDB62F/2020
England/MILK-BDB5E6/2020
England/MILK-BDB8CF/2020
England/MILK-BDB926/2020
England/MILK-BDB8A1/2020
England/MILK-BDB7A4/2020
England/MILK-BDBA8D/2020
England/MILK-BDBCF0/2020
England/MILK-BDBF51/2020
England/MILK-BDBA32/2020
England/MILK-BDBF9D/2020
England/MILK-BDC0D5/2020
England/MILK-BDBFCA/2020
England/MILK-BDC05D/2020
England/MILK-BDC196/2020
England/MILK-BDBF60/2020
England/MILK-BDC11E/2020
England/MILK-BDC15A/2020
England/MILK-BDC10F/2020
England/MILK-BDC04E/2020
England/MILK-BDC309/2020
England/MILK-BDC2B1/2020
England/MILK-BDC0E4/2020
England/MILK-BDC318/2020
England/MILK-BDC12D/2020
England/MILK-BDC1D2/2020
England/MILK-BDC284/2020
England/MILK-BDC06C/2020
England/MILK-BDC293/2020
England/MILK-BDC2EE/2020
England/MILK-BDB4BC/2020
England/MILK-BDC47F/2020
England/MILK-BDC354/2020
England/MILK-BDC4BB/2020
England/MILK-BDB470/2020
England/MILK-BDB4AD/2020
England/MILK-BDB4E9/2020
England/MILK-BDB531/2020
England/MILK-BDC48E/2020
England/MILK-BDB59B/2020
England/MILK-BDB504/2020
England/MILK-BDB63E/2020
England/MILK-BDB64D/2020
England/MILK-BDB698/2020
England/MILK-BDB58C/2020
England/MILK-BDB522/2020
England/MILK-BDB5C8/2020
England/MILK-BDB6A7/2020
England/MILK-BDB65C/2020
England/MILK-BDB5D7/2020
England/MILK-BDB56E/2020
England/MILK-BDB610/2020
England/MILK-BDB5F5/2020
England/MILK-BDB6E3/2020
England/MILK-BDB6D4/2020
England/MILK-BDB6F2/2020
England/MILK-BDB71D/2020
England/MILK-BDB55F/2020
England/MILK-BDB7C2/2020
England/MILK-BDB689/2020
England/MILK-BDB70E/2020
England/MILK-BDB7B3/2020
England/MILK-BDB7D1/2020
England/MILK-BDB786/2020
England/MILK-BDB892/2020
England/MILK-BDB8B0/2020
England/MILK-BDB74A/2020
England/MILK-BDB777/2020
England/MILK-BDB73B/2020
England/MILK-BDB908/2020
England/MILK-BDB917/2020
England/MILK-BDB8ED/2020
England/MILK-BDB759/2020
England/MILK-BDB8DE/2020
England/MILK-BDB8FC/2020
England/MILK-BDBD93/2020
England/MILK-BDBA7E/2020
England/MILK-BDBA50/2020
England/MILK-BDBCA5/2020
England/MILK-BDBA23/2020
England/MILK-BDBA6F/2020
England/MILK-BDBD66/2020
England/MILK-BDBDB1/2020
England/MILK-BDBF06/2020
England/MILK-BDBF8E/2020
England/MILK-BDBF42/2020
England/MILK-BDBA41/2020
England/MILK-BDBD75/2020
England/MILK-BDBFBB/2020
England/MILK-BDBD84/2020
England/MILK-BDBF24/2020
England/MILK-BDBF15/2020
England/MILK-BDBF33/2020
England/MILK-BDBFF7/2020
England/MILK-BDBEFA/2020
England/MILK-BDC187/2020
England/MILK-BDBFD9/2020
England/MILK-BDC13C/2020
England/MILK-BDBFE8/2020
England/MILK-BDBDA2/2020
England/MILK-BDC1C3/2020
England/MILK-BDC1A5/2020
England/MILK-BDC03F/2020
England/MILK-BDC08A/2020
England/MILK-BDC020/2020
England/MILK-BDC002/2020
England/MILK-BDC21B/2020
England/MILK-BDC248/2020
England/MILK-BDC07B/2020
England/MILK-BDC011/2020
England/MILK-BDC22A/2020
England/MILK-BDC14B/2020
England/MILK-BDC20C/2020
England/MILK-BDC239/2020
England/MILK-BDC1E1/2020
England/MILK-BDC2DF/2020
England/MILK-BDC2C0/2020
England/MILK-BDC3AF/2020
England/MILK-BDC345/2020
England/MILK-BDC327/2020
England/MILK-BDC266/2020
England/MILK-BDC257/2020
England/MILK-BDC2A2/2020
England/MILK-BDC372/2020
England/MILK-BDC4AC/2020
England/MILK-BDC49D/2020
England/MILK-BDC2FD/2020
England/MILK-BDC381/2020
England/MILK-BDC363/2020
England/MILK-BDC336/2020
England/MILK-BDC390/2020
England/MILK-BDC3EB/2020
England/MILK-BDCA40/2020
England/MILK-BDC3DC/2020
Scotland/QEUH-BCCB7D/2020
England/MILK-BDC9F8/2020
Scotland/QEUH-BCCBD7/2020
England/MILK-BDCA04/2020
Scotland/QEUH-BCCBC8/2020
England/MILK-BDC3CD/2020
Scotland/QEUH-BCCBF5/2020
England/MILK-BDCA13/2020
Scotland/QEUH-BCCC01/2020
Scotland/QEUH-BCCC3E/2020
Scotland/QEUH-BCCC89/2020
Scotland/QEUH-BCCC10/2020
Scotland/QEUH-BCCC7A/2020
Scotland/QEUH-BCCC6B/2020
Scotland/QEUH-BCCBE6/2020
Scotland/QEUH-BCCC98/2020
Scotland/QEUH-BCCCB6/2020
Scotland/QEUH-BCCC5C/2020
Scotland/QEUH-BCCCD4/2020
Scotland/QEUH-BCCD59/2020
Scotland/QEUH-BCCD2C/2020
Scotland/QEUH-BCD356/2020
Scotland/QEUH-BCCD0E/2020
Scotland/QEUH-BCCD4A/2020
Scotland/QEUH-BCCD68/2020
Scotland/QEUH-BCCD1D/2020
Scotland/QEUH-BCCD77/2020
Scotland/QEUH-BCE249/2020
Scotland/QEUH-BCD65D/2020
Scotland/QEUH-BCCBAA/2020
Switzerland/AG-ETHZ-380317/2020
Switzerland/AG-ETHZ-380320/2020
Switzerland/AG-ETHZ-380321/2020
Switzerland/AG-ETHZ-380323/2020
Switzerland/AG-ETHZ-380330/2020
Switzerland/AG-ETHZ-380337/2020
Switzerland/AG-ETHZ-380325/2020
Switzerland/AG-ETHZ-380326/2020
Switzerland/AG-ETHZ-380338/2020
Switzerland/AG-ETHZ-520218/2020
Switzerland/AG-ETHZ-520222/2020
Switzerland/AG-ETHZ-520231/2020
Switzerland/AG-ETHZ-520224/2020
Switzerland/AG-ETHZ-520236/2020
Switzerland/AG-ETHZ-520217/2020
Switzerland/AG-ETHZ-520219/2020
Switzerland/BE-ETHZ-410556/2020
Switzerland/BE-ETHZ-410569/2020
Switzerland/BE-ETHZ-410566/2020
Switzerland/BE-ETHZ-410560/2020
Switzerland/BE-ETHZ-410568/2020
Switzerland/BE-ETHZ-410565/2020
Switzerland/BE-ETHZ-410561/2020
Switzerland/BE-ETHZ-410564/2020
Switzerland/BE-ETHZ-410563/2020
Switzerland/BL-ETHZ-520225/2020
Switzerland/BL-ETHZ-520226/2020
Switzerland/BL-ETHZ-520237/2020
Switzerland/BL-ETHZ-520228/2020
Switzerland/BS-ETHZ-520221/2020
Switzerland/LU-ETHZ-380331/2020
Switzerland/LU-ETHZ-380328/2020
Switzerland/LU-ETHZ-380329/2020
Switzerland/LU-ETHZ-380333/2020
Switzerland/SG-ETHZ-410528/2020
Switzerland/SH-ETHZ-410533/2020
Switzerland/SH-ETHZ-410532/2020
Switzerland/SH-ETHZ-410535/2020
Switzerland/SH-ETHZ-410531/2020
Switzerland/BS-ETHZ-380335/2020
Switzerland/SH-ETHZ-410539/2020
Switzerland/SH-ETHZ-410536/2020
Switzerland/SH-ETHZ-410537/2020
Switzerland/SH-ETHZ-410538/2020
Switzerland/SO-ETHZ-380336/2020
USA/TN-VUMC-000171/2020
USA/TN-VUMC-000167/2020
USA/TN-VUMC-000156/2020
USA/TN-VUMC-000155/2020
NZL/20CV0615/2020
USA/TN-VUMC-000154/2020
NZL/20CV0614/2020
USA/TN-VUMC-000152/2020
NZL/20CV0613/2020
MEX/CMX-78/2020
KEN/K106062/2020
KEN/K106066/2020
Mexico/SEARCH-100375/2020
Mexico/SEARCH-100377/2020
Mexico/SEARCH-100376/2020
Mexico/SEARCH-100378/2020
Mexico/SEARCH-100379/2020
Mexico/SEARCH-100380/2020
Mexico/SEARCH-100381/2020
Mexico/BCN-SEARCH-103042/2020
Mexico/SEARCH-100382/2020
KEN/C74517/2020
KEN/C74520/2020
KEN/C74522/2020
KEN/C74523/2020
KEN/C74524/2020
KEN/C74525/2020
KEN/C74527/2020
KEN/C74528/2020
KEN/C74530/2020
KEN/C74531/2020
KEN/C74533/2020
KEN/C74537/2020
KEN/C74539/2020
KEN/C74544/2020
KEN/C74543/2020
KEN/C74545/2020
KEN/C74546/2020
KEN/C74521/2020
KEN/C74548/2020
KEN/C74549/2020
KEN/C74606/2020
KEN/C74587/2020
KEN/C74695/2020
Switzerland/SO-ETHZ-520232/2020
Switzerland/SO-ETHZ-520235/2020
Switzerland/SO-ETHZ-520233/2020
Switzerland/TG-ETHZ-520220/2020
Switzerland/VD-ETHZ-410553/2020
Switzerland/VD-ETHZ-410540/2020
Switzerland/VD-ETHZ-410555/2020
Switzerland/VD-ETHZ-410554/2020
Switzerland/VD-ETHZ-410552/2020
Switzerland/VS-ETHZ-390214/2020
Switzerland/VS-ETHZ-390213/2020
Switzerland/VS-ETHZ-410559/2020
Switzerland/VS-ETHZ-410544/2020
Switzerland/VS-ETHZ-410378/2020
Switzerland/ZH-ETHZ-390216/2020
Switzerland/ZH-ETHZ-390215/2020
Switzerland/ZH-ETHZ-410527/2020
Switzerland/ZH-ETHZ-410541/2020
Switzerland/ZH-ETHZ-410551/2020
Switzerland/ZH-ETHZ-410542/2020
Switzerland/ZH-ETHZ-410529/2020
Switzerland/ZH-ETHZ-410534/2020
Switzerland/un-ETHZ-410562/2020
Switzerland/SH-ETHZ-520209/2020
Switzerland/SH-ETHZ-520229/2020
Iceland/3191/2020
Iceland/3240/2020
Iceland/4212/2020
Iceland/4334/2020
Iceland/4431/2020
Iceland/4446/2020
Iceland/4449/2020
Iceland/4460/2020
Iceland/4459/2020
Iceland/4456/2020
Iceland/5265/2020
Iceland/5139/2020
Iceland/5686/2020
Iceland/5283/2020
Iceland/5708/2020
Iceland/5698/2020
Iceland/5739/2020
Iceland/5755/2020
Iceland/6181/2020
Iceland/6489/2020
Iceland/6173/2020
Iceland/6524/2020
Switzerland/BS-UHB-42560133/2020
Switzerland/BS-UHB-65268318/2020
Switzerland/BS-UHB-65268320/2020
Switzerland/BL-UHB-42559524/2020
Switzerland/BS-UHB-65268233/2020
Japan/Donner146/2020
Japan/Donner147/2020
Japan/Donner148/2020
Japan/Donner149/2020
Japan/Donner151/2020
Japan/Donner152/2020
Japan/Donner150/2020
Japan/Donner153/2020
Japan/Donner416/2020
Japan/Donner471/2020
Switzerland/NE-SNRCI-2588/2020
USA/MN-MDH-2182/2020
USA/MN-MDH-2181/2020
USA/WI-UW-2329/2020
USA/MN-MDH-2180/2020
USA/MA-MGH-03528/2020
USA/MA-MGH-03531/2020
USA/MA-MGH-03532/2020
USA/WA-S3361/2020
USA/WA-S3365/2020
USA/WA-S3362/2020
USA/WA-S3363/2020
USA/MD-CDC-2-3714084/2020
USA/WA-S3369/2020
USA/IA-CDC-2-3714477/2020
USA/KY-CDC-2-3714554/2020
USA/MS-CDC-2-3714288/2020
USA/RI-Broad_RIDOH-00035/2020
USA/RI-Broad_RIDOH-00036/2020
USA/RI-Broad_RIDOH-00038/2020
SRB/BP73365-27-11/2020
USA/WA-S3486/2020
USA/WA-S3724/2020
USA/CA-CZB-15944/2020
USA/CA-CZB-14933/2020
USA/VT-CDC-2-4044610/2020
USA/CA-CZB-14932/2020
USA/CA-CZB-14931/2020
USA/CA-CZB-14928/2020
USA/CA-CZB-14926/2020
USA/CA-CZB-14927/2020
USA/CA-CZB-14922/2020
USA/CA-CZB-14921/2020
USA/CA-CZB-14919/2020
USA/CA-CZB-14920/2020
USA/CA-CZB-14923/2020
USA/CA-CZB-14925/2020
USA/CA-CZB-14913/2020
USA/CA-CZB-14918/2020
USA/CA-CZB-14912/2020
USA/CA-CZB-15227/2020
USA/CA-CZB-15229/2020
USA/CA-CZB-15223/2020
USA/CA-CZB-15224/2020
USA/CA-CZB-15221/2020
USA/CA-CZB-15219/2020
USA/CA-CZB-15218/2020
USA/MS-CDC-2-3714158/2020
USA/CA-CZB-15217/2020
USA/WA-S4160/2020
USA/WA-S4161/2020
USA/WA-S4163/2020
USA/WA-S4169/2020
USA/NC-SLPH-0024/2020
USA/MD-NIH-00051/2020
USA/CA-CZB-17327/2020
USA/CA-CZB-17326/2020
USA/CA-CZB-17325/2020
USA/CA-CZB-17324/2020
USA/CA-CZB-17305/2020
USA/CA-CZB-17329/2020
USA/GU-CDC-2-3847017/2020
USA/TN-CDC-4041726-001/2020
MYS/C10018/2020
USA/TN-CDC-4041727-001/2020
USA/JFDU/2020
USA/JFDW/2020
USA/JFDX/2020
USA/JFDY/2020
USA/JFEA/2020
USA/JFEB/2020
USA/JFDZ/2020
USA/JFEC/2020
USA/JFED/2020
USA/JFEE/2020
USA/JFEF/2020
USA/JFEG/2020
USA/JFEH/2020
USA/JFEK/2020
USA/JFEI/2020
USA/JFEL/2020
USA/JFEM/2020
USA/JFEP/2020
USA/JFEN/2020
USA/JFEQ/2020
USA/JFES/2020
USA/JFET/2020
USA/JFEU/2020
USA/JFEW/2020
USA/JFEX/2020
USA/JFEY/2020
USA/JFEZ/2020
USA/JFFA/2020
USA/JFFC/2020
USA/JFFD/2020
USA/JFFB/2020
USA/JFFE/2020
USA/JFFF/2020
USA/JFFG/2020
USA/JFFI/2020
USA/JFFH/2020
USA/JFFJ/2020
USA/JFFL/2020
USA/JFFK/2020
USA/JFFM/2020
USA/JFFP/2020
USA/JFFN/2020
USA/JFFQ/2020
USA/JFFR/2020
USA/JFFS/2020
USA/JFFT/2020
USA/JFFU/2020
USA/JFFW/2020
USA/JFFX/2020
USA/JFFZ/2020
USA/JFFY/2020
USA/JFGB/2020
USA/JFGA/2020
USA/JFGC/2020
USA/JFGD/2020
USA/JFGE/2020
USA/JFCW/2020
USA/JFCZ/2020
USA/JFCX/2020
USA/JFDA/2020
USA/JFCY/2020
USA/JFDB/2020
USA/JFDC/2020
USA/JFDE/2020
USA/JFDF/2020
USA/JFDG/2020
USA/JFDH/2020
USA/JFDI/2020
USA/JFDJ/2020
USA/JFDL/2020
USA/JFDM/2020
USA/JFDN/2020
USA/JFDP/2020
USA/JFDQ/2020
USA/JFDT/2020
USA/JFDK/2020
USA/JFEJ/2020
USA/JFER/2020
USA/CA-LACPHL-AF00964/2020
USA/CA-CZB-28839/2020
USA/CA-CZB-28853/2020
USA/CA-CZB-28837/2020
USA/CA-CZB-28838/2020
USA/CA-CZB-28836/2020
USA/CA-CZB-28814/2020
IND/GBRC489/2020
IND/GBRC491a/2020
IND/GBRC490/2020
IND/GBRC492a/2020
IND/GBRC491b/2020
IND/GBRC493a/2020
IND/GBRC492b/2020
IND/GBRC493b/2020
IND/GBRC495/2020
HongKong/HKPU-00110/2020
IND/GBRC521a/2020
IND/GBRC521b/2020
IND/GBRC522a/2020
USA/CA-CZB-33686/2020
USA/CA-CZB-33687/2020
USA/CA-CZB-33657/2020
USA/CA-CZB-33650/2020
USA/CA-CZB-33643/2020
USA/CA-CZB-33644/2020
USA/CA-CZB-33635/2020
USA/CA-CZB-33627/2020
USA/CA-CZB-33619/2020
USA/CA-CZB-33611/2020
MYS/USM_Monash_JKNK_C10023/2020
USA/WA-S9372/2020
USA/CA-CHLA-PLM24615260/2020
USA/CA-CHLA-PLM16398520/2020
USA/CA-CHLA-PLM55178805/2020
USA/CA-CHLA-PLM03408589/2020
USA/CA-CHLA-PLM33320225/2020
USA/CA-CHLA-PLM48846138/2020
USA/CA-CHLA-PLM73393837/2020
USA/CA-CHLA-PLM54539342/2020
USA/CA-CHLA-PLM54662360/2020
USA/CA-CHLA-PLM88767481/2020
USA/CA-CHLA-PLM57308775/2020
USA/CA-CHLA-PLM57076996/2020
USA/NY-CUIMC-NP-3514/2020
USA/NY-CUIMC-NP-3564/2020
USA/PA-CDC-4197443-001/2020
USA/CA-CZB-17306/2020
USA/VT-CDC-2-4044713/2020
England/CAMC-BD15B3/2020
England/CAMC-BD15C2/2020
England/CAMC-BD160B/2020
England/CAMC-BD17DB/2020
England/CAMC-BD1A1E/2020
England/CAMC-BD18AB/2020
England/CAMC-BD17AE/2020
England/CAMC-BD1A3C/2020
England/CAMC-BD18BA/2020
England/CAMC-BD1832/2020
England/CAMC-BD1A87/2020
England/CAMC-BD1A4B/2020
England/CAMC-BD18C9/2020
England/CAMC-BD1A96/2020
England/CAMC-BD1B1B/2020
England/CAMC-BD1C45/2020
England/CAMC-BD1C90/2020
England/CAMC-BD1BEE/2020
England/CAMC-BD1AC3/2020
England/CAMC-BD1C18/2020
England/CAMC-BD1B84/2020
England/CAMC-BD1BC0/2020
England/CAMC-BD20DF/2020
England/CAMC-BD2163/2020
England/CAMC-BD2127/2020
England/CAMC-BD1C27/2020
England/CAMC-BD2118/2020
England/CAMC-BD239A/2020
England/CAMC-BD234F/2020
England/CAMC-BD236D/2020
England/CAMC-BD1C81/2020
England/CAMC-BD23A9/2020
England/CAMC-BD2B56/2020
England/CAMC-BD2145/2020
England/CAMC-BD2BDE/2020
England/CAMC-BD36BE/2020
England/CAMC-BD2BFC/2020
England/CAMC-BD238B/2020
England/CAMC-BD3997/2020
England/CAMC-BD43E3/2020
England/CAMC-BD2B38/2020
England/CAMC-BD45FC/2020
England/CAMC-BD43F2/2020
England/CAMC-BD4398/2020
England/CAMC-BD36DC/2020
England/CAMC-BD4617/2020
England/CAMC-BD43D4/2020
England/CAMC-BD4468/2020
England/CAMC-BD437A/2020
England/CAMC-BD4486/2020
England/CAMC-BD4635/2020
England/CAMC-BD440E/2020
England/CAMC-BD4626/2020
England/CAMC-BD4608/2020
England/CAMC-BD4680/2020
England/CAMC-BD469F/2020
England/CAMC-BD4644/2020
England/CAMC-BD485D/2020
England/CAMC-BD441D/2020
England/CAMC-BD46DB/2020
England/CAMC-BD46AE/2020
England/CAMC-BD48D5/2020
England/CAMC-BD488A/2020
England/CAMC-BD487B/2020
England/CAMC-BD15E0/2020
England/CAMC-BD4899/2020
England/CAMC-BD17BD/2020
England/CAMC-BD1780/2020
England/CAMC-BD1771/2020
England/CAMC-BD17CC/2020
England/CAMC-BD161A/2020
England/CAMC-BD1629/2020
England/CAMC-BD15FF/2020
England/CAMC-BD1850/2020
England/CAMC-BD1762/2020
England/CAMC-BD1753/2020
England/CAMC-BD186F/2020
England/CAMC-BD179F/2020
England/CAMC-BD187E/2020
England/CAMC-BD1805/2020
England/CAMC-BD18D8/2020
England/CAMC-BD1823/2020
England/CAMC-BD1A2D/2020
England/CAMC-BD1A69/2020
England/CAMC-BD1B48/2020
England/CAMC-BD1AB4/2020
England/CAMC-BD1AF0/2020
England/CAMC-BD1AA5/2020
England/CAMC-BD1A78/2020
England/CAMC-BD1B39/2020
England/CAMC-BD1B2A/2020
England/CAMC-BD1B0C/2020
England/CAMC-BD1BDF/2020
England/CAMC-BD1C09/2020
England/CAMC-BD1C72/2020
England/CAMC-BD1B66/2020
England/CAMC-BD2154/2020
England/CAMC-BD2109/2020
England/CAMC-BD1B75/2020
England/CAMC-BD1D15/2020
England/CAMC-BD1C54/2020
England/CAMC-BD20EE/2020
England/CAMC-BD1C36/2020
England/CAMC-BD235E/2020
England/CAMC-BD237C/2020
England/CAMC-BD23B8/2020
England/CAMC-BD2136/2020
England/CAMC-BD2321/2020
England/CAMC-BD2B65/2020
England/CAMC-BD1D24/2020
England/CAMC-BD20FD/2020
England/CAMC-BD2B29/2020
England/CAMC-BD2B47/2020
England/CAMC-BD3663/2020
England/CAMC-BD3690/2020
England/CAMC-BD3672/2020
England/CAMC-BD36AF/2020
England/CAMC-BD2BED/2020
England/CAMC-BD2BB0/2020
England/CAMC-BD2C08/2020
England/CAMC-BD435C/2020
England/CAMC-BD3681/2020
England/CAMC-BD4459/2020
England/CAMC-BD444A/2020
England/CAMC-BD434D/2020
England/CAMC-BD4653/2020
England/CAMC-BD45CF/2020
England/CAMC-BD43A7/2020
England/CAMC-BD43C5/2020
England/CAMC-BD4389/2020
England/CAMC-BD43B6/2020
England/CAMC-BD436B/2020
England/CAMC-BD4671/2020
England/CAMC-BD4477/2020
England/CAMC-BD48C6/2020
England/CAMC-BD48A8/2020
England/CAMC-BD442C/2020
England/CAMC-BD443B/2020
England/CAMC-BD484E/2020
England/QEUH-BCB7F2/2020
England/CAMC-BD48E4/2020
England/QEUH-BCB82C/2020
England/QEUH-BCBA17/2020
England/CAMC-BD48B7/2020
England/QEUH-BCB947/2020
England/QEUH-BCB983/2020
England/QEUH-BCB965/2020
England/QEUH-BCBD69/2020
England/QEUH-BCC7A6/2020
England/QEUH-BCC58E/2020
England/QEUH-BCC032/2020
England/QEUH-BCB4EC/2020
England/QEUH-BCB4DD/2020
England/QEUH-BCB4FB/2020
England/QEUH-BCB5AD/2020
England/QEUH-BCB561/2020
England/QEUH-BCB8C2/2020
England/QEUH-BCB84A/2020
England/QEUH-BCB877/2020
England/QEUH-BCB886/2020
England/QEUH-BCB83B/2020
England/QEUH-BCB8D1/2020
England/QEUH-BCB859/2020
England/QEUH-BCB895/2020
England/QEUH-BCB7B6/2020
England/QEUH-BCB868/2020
England/QEUH-BCB8E0/2020
England/QEUH-BCB81D/2020
England/QEUH-BCB929/2020
England/QEUH-BCBA35/2020
England/QEUH-BCB90B/2020
England/QEUH-BCB938/2020
England/QEUH-BCBBC9/2020
England/QEUH-BCB992/2020
England/QEUH-BCB9DE/2020
England/QEUH-BCBAAE/2020
England/QEUH-BCBA08/2020
England/QEUH-BCB9A1/2020
England/QEUH-BCBA26/2020
England/QEUH-BCB9FC/2020
England/QEUH-BCBB23/2020
England/QEUH-BCB9ED/2020
England/QEUH-BCBB50/2020
England/QEUH-BCB9B0/2020
England/QEUH-BCBD87/2020
England/QEUH-BCBBF6/2020
England/QEUH-BCBBD8/2020
England/QEUH-BCBE39/2020
England/QEUH-BCBE1B/2020
England/QEUH-BCBF81/2020
England/QEUH-BCBD4B/2020
England/QEUH-BCBDA5/2020
England/QEUH-BCBFAF/2020
England/QEUH-BCBE0C/2020
England/QEUH-BCBD78/2020
England/QEUH-BCC014/2020
England/QEUH-BCBFEB/2020
England/QEUH-BCB956/2020
England/QEUH-BCBFDC/2020
England/QEUH-BCC0BA/2020
England/QEUH-BCC06F/2020
England/QEUH-BCC09C/2020
England/QEUH-BCC120/2020
England/QEUH-BCC0D8/2020
England/QEUH-BCC111/2020
England/QEUH-BCC0AB/2020
England/QEUH-BCC13F/2020
England/QEUH-BCC1F3/2020
England/QEUH-BCC08D/2020
England/QEUH-BCC07E/2020
England/QEUH-BCC1C6/2020
England/QEUH-BCC050/2020
England/QEUH-BCC0F6/2020
England/QEUH-BCC24B/2020
England/QEUH-BCC5CA/2020
England/QEUH-BCC0C9/2020
England/QEUH-BCC5BB/2020
England/QEUH-BCC630/2020
England/QEUH-BCC72E/2020
England/QEUH-BCC6D6/2020
England/QEUH-BCC779/2020
England/QEUH-BCC73D/2020
England/QEUH-BCC6F4/2020
England/QEUH-BCC6E5/2020
England/QEUH-BCC621/2020
England/QEUH-BCC700/2020
England/QEUH-BCC74C/2020
England/QEUH-BCC603/2020
England/QEUH-BCB525/2020
England/QEUH-BCB516/2020
England/QEUH-BCB534/2020
England/QEUH-BCB507/2020
England/QEUH-BCB58F/2020
England/QEUH-BCB570/2020
England/QEUH-BCB543/2020
England/QEUH-BCB75C/2020
England/QEUH-BCB5BC/2020
England/QEUH-BCB5DA/2020
England/QEUH-BCB59E/2020
England/QEUH-BCBA53/2020
England/QEUH-BCB6E6/2020
England/QEUH-BCBA44/2020
England/QEUH-BCB77A/2020
England/QEUH-BCB5CB/2020
England/QEUH-BCB72F/2020
England/QEUH-BCB5E9/2020
England/QEUH-BCB76B/2020
England/QEUH-BCB798/2020
England/QEUH-BCBA71/2020
England/QEUH-BCBA80/2020
England/QEUH-BCBADB/2020
England/QEUH-BCB7C5/2020
England/QEUH-BCBC02/2020
England/QEUH-BCBBBA/2020
England/QEUH-BCBB05/2020
England/QEUH-BCBB8D/2020
England/QEUH-BCBB41/2020
England/QEUH-BCBAEA/2020
England/QEUH-BCBBE7/2020
England/QEUH-BCBA9F/2020
England/QEUH-BCBB32/2020
England/QEUH-BCBC11/2020
England/QEUH-BCBB6F/2020
England/QEUH-BCBD3C/2020
England/QEUH-BCBDC3/2020
England/QEUH-BCBC4E/2020
England/QEUH-BCBDB4/2020
England/QEUH-BCBDE1/2020
England/QEUH-BCC199/2020
England/QEUH-BCC18A/2020
England/QEUH-BCBC3F/2020
England/QEUH-BCBDF0/2020
England/QEUH-BCC20F/2020
England/QEUH-BCC1E4/2020
England/QEUH-BCC15D/2020
England/QEUH-BCC17B/2020
England/QEUH-BCC21E/2020
England/QEUH-BCC533/2020
England/QEUH-BCC515/2020
England/QEUH-BCC524/2020
England/QEUH-BCC4EB/2020
England/QEUH-BCC560/2020
England/QEUH-BCC57F/2020
England/QEUH-BCC1A8/2020
England/QEUH-BCC542/2020
England/MILK-BDBB02/2020
England/MILK-BDC3FA/2020
England/MILK-BDC521/2020
England/MILK-BDC55E/2020
England/MILK-BDC63D/2020
England/MILK-BDC5D6/2020
England/MILK-BDC5C7/2020
England/MILK-BDC54F/2020
England/MILK-BDC679/2020
England/MILK-BDC59A/2020
England/MILK-BDC943/2020
England/MILK-BDC767/2020
England/MILK-BDCB2F/2020
England/MILK-BDC70D/2020
England/MILK-BDC7A3/2020
England/MILK-BDC9BC/2020
England/MILK-BDC6B5/2020
England/MILK-BDCA8C/2020
England/MILK-BDC6E2/2020
England/MILK-BDBA05/2020
England/MILK-BDB9DB/2020
England/MILK-BDB962/2020
England/MILK-BDB953/2020
England/MILK-BDB971/2020
England/MILK-BDB944/2020
England/MILK-BDB9EA/2020
England/MILK-BDBA14/2020
England/MILK-BDBB8A/2020
England/MILK-BDC512/2020
England/MILK-BDC406/2020
England/MILK-BDC5E5/2020
England/MILK-BDB99F/2020
England/MILK-BDC5A9/2020
England/MILK-BDB9AE/2020
England/MILK-BDB980/2020
England/MILK-BDC688/2020
England/MILK-BDC61F/2020
England/MILK-BDC72B/2020
England/MILK-BDC6C4/2020
England/MILK-BDC530/2020
England/MILK-BDC56D/2020
England/MILK-BDC58B/2020
England/MILK-BDC6D3/2020
England/MILK-BDC600/2020
England/MILK-BDC73A/2020
England/MILK-BDC62E/2020
England/MILK-BDC71C/2020
England/MILK-BDC64C/2020
England/MILK-BDC66A/2020
England/MILK-BDC749/2020
England/MILK-BDC65B/2020
England/MILK-BDC785/2020
England/MILK-BDC7C1/2020
England/MILK-BDC776/2020
England/MILK-BDC758/2020
England/MILK-BDC925/2020
England/MILK-BDC7B2/2020
England/MILK-BDCAAA/2020
England/MILK-BDCAD7/2020
England/MILK-BDCAF5/2020
England/MILK-BDCAC8/2020
England/MILK-BDC9CB/2020
England/MILK-BDCAE6/2020
England/MILK-BDC99E/2020
England/MILK-BDCAB9/2020
England/MILK-BDCA9B/2020
England/MILK-BDCB01/2020
Scotland/QEUH-BCBF27/2020
England/MILK-BDCB10/2020
Scotland/QEUH-BCC2A5/2020
Scotland/QEUH-BCC296/2020
Scotland/QEUH-BCBEFD/2020
Scotland/QEUH-BCBF36/2020
Scotland/QEUH-BCC287/2020
Scotland/QEUH-BCBEEE/2020
Scotland/QEUH-BCBF63/2020
Scotland/QEUH-BCBEB1/2020
Scotland/QEUH-BCC25A/2020
Scotland/QEUH-BCC348/2020
Scotland/QEUH-BCC384/2020
Scotland/QEUH-BCC357/2020
Scotland/QEUH-BCC32A/2020
Scotland/QEUH-BCC339/2020
Scotland/QEUH-BCC2F0/2020
Scotland/QEUH-BCC2D2/2020
Scotland/QEUH-BCC393/2020
Scotland/QEUH-BCC366/2020
Scotland/QEUH-BCC3A2/2020
Scotland/QEUH-BCC3C0/2020
Scotland/QEUH-BCC3DF/2020
Scotland/QEUH-BCC409/2020
Scotland/QEUH-BCC3B1/2020
Scotland/QEUH-BCC3EE/2020
England/MILK-BFDEC5/2020
Scotland/QEUH-BCC3FD/2020
Switzerland/AG-ETHZ-390230/2020
Switzerland/AG-ETHZ-390231/2020
Switzerland/AG-ETHZ-410960/2020
Switzerland/AR-ETHZ-390219/2020
Switzerland/BE-ETHZ-410243/2020
England/MILK-BE7338/2020
Switzerland/BE-ETHZ-410242/2020
Switzerland/BE-ETHZ-410244/2020
Switzerland/BE-ETHZ-410240/2020
Switzerland/BL-ETHZ-410962/2020
Switzerland/BL-ETHZ-410961/2020
Switzerland/BL-ETHZ-410953/2020
Switzerland/BS-ETHZ-390252/2020
Switzerland/GR-ETHZ-410247/2020
Switzerland/BE-ETHZ-410251/2020
Switzerland/SG-ETHZ-390221/2020
Switzerland/SG-ETHZ-390217/2020
Switzerland/SG-ETHZ-390220/2020
Switzerland/SG-ETHZ-390223/2020
Switzerland/SH-ETHZ-410241/2020
Switzerland/SO-ETHZ-390229/2020
Switzerland/SG-ETHZ-410245/2020
Switzerland/SO-ETHZ-390228/2020
Switzerland/SO-ETHZ-410957/2020
Switzerland/SO-ETHZ-410958/2020
Switzerland/SO-ETHZ-410954/2020
Switzerland/SO-ETHZ-410959/2020
Switzerland/SO-ETHZ-390227/2020
Switzerland/SO-ETHZ-410956/2020
NZL/20CV0619/2020
MEX/CMX-80/2020
KEN/K106352/2020
NZL/20CV0610/2020
Mexico/SEARCH-100384/2020
Mexico/SEARCH-100383/2020
Mexico/SEARCH-100385/2020
Mexico/SEARCH-100388/2020
Mexico/SEARCH-100389/2020
Mexico/SEARCH-100847/2020
Mexico/SEARCH-100846/2020
Mexico/SEARCH-100848/2020
Mexico/SEARCH-100851/2020
Mexico/SEARCH-100849/2020
USA/SEARCH-101704/2020
Mexico/BCN-SEARCH-103043/2020
MYS/UG937/2020
KEN/C74780/2020
KEN/C74755/2020
KEN/C74840/2020
Switzerland/ZH-ETHZ-390218/2020
Switzerland/ZH-ETHZ-390225/2020
Switzerland/ZH-ETHZ-390224/2020
Switzerland/ZH-ETHZ-410249/2020
Switzerland/ZH-ETHZ-390226/2020
Iceland/3002/2020
Iceland/4401/2020
Iceland/4400/2020
Iceland/4399/2020
Iceland/4402/2020
Iceland/4405/2020
Iceland/4398/2020
Iceland/4404/2020
Iceland/4718/2020
Iceland/4720/2020
Iceland/6180/2020
Iceland/6174/2020
Iceland/6175/2020
Iceland/6178/2020
Iceland/6176/2020
Iceland/6179/2020
Iceland/6812/2020
Switzerland/BS-UHB-65268417/2020
Switzerland/VS-ETHZ-410246/2020
Switzerland/VD-CHUV-GEN2412/2020
Switzerland/VD-CHUV-GEN2404/2020
USA/MN-MDH-2201/2020
USA/MN-MDH-2196/2020
USA/MD-MDH-0511/2020
USA/MA-MGH-03543/2020
USA/MA-MGH-03542/2020
USA/MA-MGH-03544/2020
USA/WA-S3309/2020
USA/MA-MGH-03553/2020
USA/WA-S3364/2020
USA/WA-S3366/2020
USA/WA-S3368/2020
USA/WA-S3370/2020
USA/WA-S3372/2020
USA/MN-CDC-2-3714271/2020
USA/MN-CDC-2-3714173/2020
USA/MS-CDC-2-3714195/2020
USA/OR-CDC-2-3714464/2020
USA/IA-CDC-2-3714359/2020
USA/IA-CDC-2-3714367/2020
USA/IA-CDC-2-3714458/2020
USA/IA-CDC-2-3714376/2020
USA/MA-MGH-03549/2020
USA/WA-S3471/2020
USA/WA-S3470/2020
USA/WA-S3472/2020
USA/WA-S3485/2020
USA/WA-S3725/2020
USA/CT-CDC-2-4058057/2020
USA/WA-S3484/2020
USA/CA-CZB-15945/2020
USA/CA-CZB-14947/2020
USA/CA-CZB-14938/2020
USA/CA-CZB-14935/2020
USA/CA-CZB-14936/2020
USA/CA-CZB-14934/2020
USA/CA-CZB-14929/2020
USA/CA-CZB-15285/2020
USA/CA-CZB-15279/2020
USA/CA-CZB-15278/2020
USA/CA-CZB-15274/2020
USA/WA-S4164/2020
USA/CA-CZB-15277/2020
USA/WA-S4166/2020
USA/MD-NIH-b0427/2020
USA/CA-CZB-15502/2020
USA/CA-CZB-15501/2020
USA/CA-CZB-15498/2020
USA/CA-CZB-16985/2020
USA/CA-CZB-17334/2020
USA/CA-CZB-17310/2020
USA/CA-CZB-17309/2020
USA/CA-CZB-17308/2020
USA/UMW22185607/2020
USA/UMW22188117/2020
USA/JFIK/2020
USA/JFIL/2020
USA/JFIN/2020
USA/JFIM/2020
USA/JFGH/2020
USA/JFGJ/2020
USA/JFGI/2020
USA/JFGK/2020
USA/JFGM/2020
USA/JFGP/2020
USA/JFGL/2020
USA/JFGQ/2020
USA/JFGS/2020
USA/JFGT/2020
USA/JFGR/2020
USA/JFGX/2020
USA/JFGW/2020
USA/JFGY/2020
USA/JFGZ/2020
USA/JFHA/2020
USA/JFHB/2020
USA/JFHC/2020
USA/JFHD/2020
USA/JFHE/2020
USA/JFHF/2020
USA/JFHG/2020
USA/JFHI/2020
USA/JFHJ/2020
USA/JFHK/2020
USA/JFHM/2020
USA/JFHL/2020
USA/JFHN/2020
USA/JFHQ/2020
USA/JFHR/2020
USA/JFHP/2020
USA/JFHS/2020
USA/JFHT/2020
USA/JFGG/2020
USA/JFGN/2020
USA/JFHH/2020
USA/CA-CZB-28867/2020
USA/CA-CZB-28862/2020
IND/GBRC496/2020
IND/GBRC513b/2020
IND/GBRC513a/2020
USA/CA-CZB-33651/2020
USA/CA-CZB-33645/2020
USA/CA-CZB-33637/2020
USA/CA-CZB-33629/2020
USA/CA-CZB-33621/2020
USA/NYI-1338-20-1/2020
USA/WA-S9108/2020
USA/WA-S9156/2020
USA/CA-CHLA-PLM37711096/2020
USA/CA-CHLA-PLM90708228/2020
USA/CA-CHLA-PLM54461605/2020
USA/CA-CHLA-PLM75223157/2020
USA/CA-CHLA-PLM50317441/2020
USA/CA-CHLA-PLM95086348/2020
USA/CA-CHLA-PLM59996756/2020
USA/CA-CHLA-PLM07768214/2020
USA/CA-CHLA-PLM25788503/2020
USA/CUIMC-NP-3573/2020
USA/CUIMC-NP-3532/2020
USA/CUIMC-NP-3524/2020
USA/CUIMC-NP-3522/2020
USA/CUIMC-NP-3521/2020
USA/CUIMC-NP-3553/2020
USA/MP-CDC-2-3831121/2020
USA/NY-CUIMC-NP-3552/2020
USA/CA-CZB-28861/2020
USA/CA-CZB-17307/2020
USA/CA-CZB-14941/2020
USA/TG716919/2020
USA/TG716924/2020
USA/CA-CZB-15336/2020
USA/TG724012/2020
USA/TG724021/2020
USA/TG725006/2020
England/CAMC-BD1708/2020
England/CAMC-BD16CF/2020
England/CAMC-BD1656/2020
England/CAMC-BD1735/2020
England/CAMC-BD16FC/2020
USA/CUIMC-NP-3570/2020
England/CAMC-BD1DD9/2020
England/CAMC-BD1DAC/2020
England/CAMC-BD16DE/2020
England/CAMC-BD1DF7/2020
England/CAMC-BD1647/2020
England/CAMC-BD1E30/2020
England/CAMC-BD1E5E/2020
England/CAMC-BD1E7C/2020
England/CAMC-BD1DE8/2020
England/CAMC-BD1D9D/2020
England/CAMC-BD1E6D/2020
England/CAMC-BD2066/2020
England/CAMC-BD20C0/2020
England/CAMC-BD1EF4/2020
England/CAMC-BD2057/2020
England/CAMC-BD1EB8/2020
England/CAMC-BD2181/2020
England/CAMC-BD1F79/2020
England/CAMC-BD2172/2020
England/CAMC-BD21AF/2020
England/CAMC-BD1F00/2020
England/CAMC-BD21EB/2020
England/CAMC-BD21BE/2020
England/CAMC-BD228E/2020
England/CAMC-BD293E/2020
England/CAMC-BD22BB/2020
England/CAMC-BD22CA/2020
England/CAMC-BD296B/2020
England/CAMC-BD22F7/2020
England/CAMC-BD2A2C/2020
England/CAMC-BD292F/2020
England/CAMC-BD29A7/2020
England/CAMC-BD28F5/2020
England/CAMC-BD2989/2020
England/CAMC-BD2A59/2020
England/CAMC-BD29B6/2020
England/CAMC-BD2AE0/2020
England/CAMC-BD2AFF/2020
England/CAMC-BD2A86/2020
England/CAMC-BD2B1A/2020
England/CAMC-BD2B0B/2020
England/CAMC-BD2AC2/2020
England/CAMC-BD39A6/2020
England/CAMC-BD3A58/2020
England/CAMC-BD1683/2020
England/CAMC-BD1692/2020
England/CAMC-BD39C4/2020
England/CAMC-BD3AD0/2020
England/CAMC-BD16A1/2020
England/CAMC-BD1665/2020
England/CAMC-BD16ED/2020
England/CAMC-BD1674/2020
England/CAMC-BD2A4A/2020
England/CAMC-BD16B0/2020
England/CAMC-BD1E9A/2020
England/CAMC-BD1D51/2020
England/CAMC-BD1F2E/2020
England/CAMC-BD1ED6/2020
England/CAMC-BD1EA9/2020
England/CAMC-BD1E12/2020
England/CAMC-BD1D7F/2020
England/CAMC-BD1F1F/2020
England/CAMC-BD1E21/2020
England/CAMC-BD1EE5/2020
England/CAMC-BD1D60/2020
England/CAMC-BD1E03/2020
England/CAMC-BD1E4F/2020
England/CAMC-BD1E8B/2020
England/CAMC-BD1F5B/2020
England/CAMC-BD1F3D/2020
England/CAMC-BD1F6A/2020
England/CAMC-BD2075/2020
England/CAMC-BD1DBB/2020
England/CAMC-BD1DCA/2020
England/CAMC-BD20B1/2020
England/CAMC-BD1D42/2020
England/CAMC-BD21CD/2020
England/CAMC-BD20A2/2020
England/CAMC-BD227F/2020
England/CAMC-BD21DC/2020
England/CAMC-BD22E8/2020
England/CAMC-BD2093/2020
England/CAMC-BD2303/2020
England/CAMC-BD229D/2020
England/CAMC-BD28D7/2020
England/CAMC-BD22D9/2020
England/CAMC-BD2AA4/2020
England/CAMC-BD28E6/2020
England/CAMC-BD2901/2020
England/CAMC-BD2910/2020
England/CAMC-BD295C/2020
England/CAMC-BD2AD1/2020
England/CAMC-BD2AB3/2020
England/CAMC-BD294D/2020
England/CAMC-BD29D4/2020
England/CAMC-BD3A2B/2020
England/CAMC-BD2998/2020
England/CAMC-BD3A85/2020
England/CAMC-BD39E2/2020
England/CAMC-BD3A94/2020
England/MILK-BE7347/2020
England/CAMC-BD39D3/2020
England/MILK-BE6FBD/2020
England/CAMC-BD3A49/2020
England/CAMC-BD3AEF/2020
England/MILK-BE7365/2020
England/CAMC-BD3A76/2020
England/MILK-BE7356/2020
England/ALDP-BE9169/2020
England/MILK-BE7374/2020
England/CAMC-BD39B5/2020
England/MILK-BE6EDE/2020
England/MILK-BE7383/2020
Switzerland/BE-ETHZ-390060/2020
England/MILK-BE73A1/2020
England/MILK-BE7392/2020
England/MILK-BE73B0/2020
NZL/20CV0611/2020
NZL/20CV0627/2020
NZL/20CV0612/2020
MEX/CMX-79/2020
MEX/CHP-308232/2020
KEN/K106694/2020
Mexico/BCN-SEARCH-103044/2020
MYS/NCOV27752/2020
MYS/NCOV27754/2020
MYS/NCOV27753/2020
MYS/NCOV27755/2020
Switzerland/ZH-ETHZ-390074/2020
Switzerland/ZH-ETHZ-390318/2020
Iceland/3434/2020
Iceland/5538/2020
Iceland/5663/2020
Iceland/5906/2020
Iceland/5909/2020
Iceland/5781/2020
Iceland/5907/2020
Iceland/5908/2020
Iceland/5911/2020
Iceland/5904/2020
Iceland/6430/2020
Iceland/6428/2020
Iceland/6429/2020
Switzerland/BE-ETHZ-520680/2020
Switzerland/BE-ETHZ-520679/2020
Switzerland/BE-ETHZ-520685/2020
Switzerland/BE-ETHZ-520661/2020
Switzerland/BE-ETHZ-520681/2020
Switzerland/BE-ETHZ-520690/2020
Switzerland/BE-ETHZ-520689/2020
Switzerland/BE-ETHZ-520682/2020
Switzerland/BL-ETHZ-520658/2020
Switzerland/BL-ETHZ-520662/2020
Switzerland/BL-ETHZ-520663/2020
Switzerland/BL-ETHZ-520664/2020
Switzerland/BL-ETHZ-520660/2020
Switzerland/BL-ETHZ-520659/2020
Switzerland/BL-ETHZ-520669/2020
Switzerland/BL-ETHZ-520667/2020
Switzerland/BL-ETHZ-520666/2020
Switzerland/BL-ETHZ-520668/2020
Switzerland/BL-ETHZ-520670/2020
Switzerland/GR-ETHZ-520657/2020
Switzerland/GR-ETHZ-520656/2020
Switzerland/SH-ETHZ-520654/2020
Switzerland/SH-ETHZ-520655/2020
Switzerland/SH-ETHZ-520671/2020
Switzerland/SH-ETHZ-520672/2020
Switzerland/SH-ETHZ-520676/2020
Switzerland/SH-ETHZ-520673/2020
Switzerland/SH-ETHZ-520674/2020
Switzerland/SH-ETHZ-520705/2020
Switzerland/SH-ETHZ-520675/2020
Switzerland/SH-ETHZ-520677/2020
Switzerland/SH-ETHZ-520692/2020
Switzerland/SH-ETHZ-520678/2020
Switzerland/SO-ETHZ-520695/2020
Switzerland/SH-ETHZ-520687/2020
Switzerland/SO-ETHZ-520691/2020
Switzerland/SO-ETHZ-520697/2020
Switzerland/SO-ETHZ-520703/2020
Switzerland/SO-ETHZ-520698/2020
Switzerland/SO-ETHZ-520694/2020
Switzerland/SO-ETHZ-520693/2020
Switzerland/SO-ETHZ-520702/2020
Switzerland/SO-ETHZ-520686/2020
Switzerland/SO-ETHZ-520696/2020
Switzerland/SO-ETHZ-520707/2020
Switzerland/SO-ETHZ-520704/2020
Switzerland/SO-ETHZ-520706/2020
Switzerland/SO-ETHZ-520711/2020
Switzerland/SO-ETHZ-520710/2020
Switzerland/SO-ETHZ-520708/2020
Switzerland/SO-ETHZ-520715/2020
Switzerland/SO-ETHZ-520712/2020
Switzerland/SO-ETHZ-520714/2020
Switzerland/SO-ETHZ-520717/2020
Switzerland/SO-ETHZ-520709/2020
Switzerland/SO-ETHZ-520718/2020
Switzerland/SO-ETHZ-520721/2020
Switzerland/SO-ETHZ-520719/2020
Switzerland/SO-ETHZ-520722/2020
Switzerland/SO-ETHZ-520720/2020
Switzerland/ZH-ETHZ-520700/2020
Switzerland/ZH-ETHZ-520701/2020
Switzerland/BS-UHB-42563424/2021
Switzerland/BS-UHB-42563422/2021
Switzerland/BS-UHB-42562993/2020
Switzerland/BS-UHB-42562830/2020
Switzerland/SO-ETHZ-520716/2020
Switzerland/BS-UHB-42562797/2020
Switzerland/BS-UHB-42562820/2020
Switzerland/BL-UHB-42562858/2020
Switzerland/BL-UHB-42563701/2020
Switzerland/BL-UHB-42563137/2020
Switzerland/un-UHB-30830994/2020
Switzerland/VD-CHUV-GEN2413/2020
Switzerland/VD-CHUV-GEN2414/2020
Japan/Donner182/2020
USA/MN-MDH-2154/2020
WestBank/AAS15/2020
USA/MN-MDH-2197/2020
USA/MN-MDH-2202/2020
USA/MN-MDH-2185/2020
USA/MN-MDH-2184/2020
WestBank/AAS24/2020
USA/MN-MDH-2183/2020
WestBank/AAS27/2020
WestBank/AAS26/2020
WestBank/AAS25/2020
USA/MD-MDH-0521/2020
USA/MD-MDH-0520/2020
USA/WA-S3061/2020
USA/WA-S3375/2020
USA/IA-CDC-2-3714396/2020
USA/IA-CDC-2-3714371/2020
USA/WA-S3473/2020
USA/WA-S3373/2020
USA/IA-CDC-2-3714295/2020
USA/WA-S3474/2020
USA/WA-S3475/2020
USA/WA-S3477/2020
USA/WA-S3478/2020
USA/WA-S3479/2020
USA/WA-S3480/2020
USA/WA-S3726/2020
USA/UT-CDC-2-4044409/2020
USA/VT-CDC-2-4044718/2020
USA/CA-CZB-16075/2020
USA/CA-CZB-16066/2020
USA/CA-CZB-16059/2020
USA/CA-CZB-16058/2020
USA/CA-CZB-16051/2020
USA/CA-CZB-15402/2020
USA/CA-CZB-16050/2020
USA/CA-CZB-14946/2020
USA/CA-CZB-15401/2020
USA/CA-CZB-14945/2020
USA/CA-CZB-14944/2020
USA/CA-CZB-14943/2020
USA/CA-CZB-15283/2020
USA/CA-CZB-15282/2020
USA/CA-CZB-14939/2020
USA/CA-CZB-14940/2020
USA/CA-CZB-16095/2020
USA/CA-CZB-16094/2020
USA/CA-CZB-16092/2020
USA/CA-CZB-16091/2020
USA/CA-CZB-16090/2020
USA/CA-CZB-16087/2020
USA/CA-CZB-16086/2020
USA/CA-CZB-16085/2020
USA/CA-CZB-16084/2020
USA/CA-CZB-16088/2020
USA/CA-CZB-16083/2020
USA/CA-CZB-16081/2020
USA/CA-CZB-16080/2020
USA/CA-CZB-16079/2020
USA/CA-CZB-16078/2020
USA/CA-CZB-16077/2020
USA/CA-CZB-16076/2020
USA/CA-CZB-16072/2020
USA/CA-CZB-16071/2020
USA/CA-CZB-16070/2020
USA/CA-CZB-16068/2020
USA/CA-CZB-16069/2020
USA/CA-CZB-16065/2020
USA/CA-CZB-16064/2020
USA/CA-CZB-16063/2020
USA/CA-CZB-16061/2020
USA/CA-CZB-16062/2020
USA/CA-CZB-16057/2020
USA/CA-CZB-16060/2020
USA/CA-CZB-16056/2020
USA/CA-CZB-16054/2020
USA/CA-CZB-16055/2020
USA/CA-CZB-16053/2020
USA/CA-CZB-16049/2020
USA/CA-CZB-16052/2020
USA/CA-CZB-16048/2020
USA/CA-CZB-16047/2020
USA/CA-CZB-16046/2020
USA/CA-CZB-16045/2020
USA/CA-CZB-18361/2020
USA/CA-CZB-18360/2020
USA/CA-CZB-18359/2020
USA/CA-CZB-18358/2020
USA/CA-CZB-15512/2020
USA/CA-CZB-15507/2020
USA/CA-CZB-15514/2020
USA/CA-CZB-15505/2020
USA/CA-CZB-15509/2020
USA/CA-CZB-15504/2020
USA/CA-CZB-17350/2020
USA/CA-CZB-17349/2020
USA/CA-CZB-17347/2020
USA/CA-CZB-17346/2020
USA/CA-CZB-17344/2020
USA/CA-CZB-17345/2020
USA/CA-CZB-17343/2020
USA/CA-CZB-17342/2020
USA/CA-CZB-17340/2020
USA/CA-CZB-17338/2020
USA/CA-CZB-17336/2020
USA/CA-CZB-17339/2020
USA/CA-CZB-17335/2020
USA/CA-CZB-17348/2020
USA/CA-CZB-17341/2020
HongKong/HKPU-0001/2020
USA/CA-CZB-19656/2020
USA/KS-CDC-2-4084931/2020
USA/NY-CDC-2-4194857/2020
USA/CA-CZB-28870/2020
USA/CA-CZB-30017/2020
IND/GBRC515/2020
IND/GBRC524a/2020
IND/GBRC524b/2020
USA/WA-S9107/2020
USA/WA-S9110/2020
USA/CA-CHLA-PLM28080902/2020
USA/CA-CHLA-PLM61546012/2020
USA/CA-CHLA-PLM75302025/2020
USA/CA-CHLA-PLM56707082/2020
USA/CA-CHLA-PLM40483831/2020
USA/CA-CHLA-PLM90356598/2020
USA/CA-CHLA-PLM66857248/2020
USA/CA-CHLA-PLM63867867/2020
USA/CA-CHLA-PLM97776917/2020
USA/CA-CHLA-PLM98478969/2020
USA/CUIMC-NP-3536/2020
USA/CA-CHLA-PLM51328819/2020
USA/NY-CUIMC-NP-3653/2020
USA/CA-CZB-17312/2020
USA/CA-CZB-17311/2020
USA/TG716908/2020
USA/TG716918/2020
USA/TG716951/2020
USA/TG716975/2020
USA/TG716978/2020
USA/TG724013/2020
USA/TG716984/2020
USA/TG724882/2020
USA/TG724970/2020
USA/TG724985/2020
USA/TG725005/2020
USA/TG725093/2020
England/CAMC-BD1243/2020
England/CAMC-BD12CB/2020
England/CAMC-BD1322/2020
England/CAMC-BD12AD/2020
England/CAMC-BD13AA/2020
England/CAMC-BD146B/2020
England/CAMC-BD1410/2020
England/CAMC-BD1304/2020
England/CAMC-BD12DA/2020
England/CAMC-BD13B9/2020
England/CAMC-BD135F/2020
England/CAMC-BD12F8/2020
England/CAMC-BD13D7/2020
England/CAMC-BD14C5/2020
England/CAMC-BD136E/2020
England/CAMC-BD13E6/2020
England/CAMC-BD142F/2020
England/CAMC-BD1401/2020
England/CAMC-BD1586/2020
England/CAMC-BD1577/2020
England/CAMC-BD13C8/2020
England/CAMC-BD14E3/2020
England/CAMC-BD14D4/2020
England/CAMC-BD1559/2020
England/CAMC-BD15A4/2020
England/CAMC-BD2A0E/2020
England/CAMC-BD1595/2020
England/CAMC-BD1270/2020
England/CAMC-BD1234/2020
England/CAMC-BD2A3B/2020
England/CAMC-BD137D/2020
England/CAMC-BD1331/2020
England/CAMC-BD12BC/2020
England/CAMC-BD1252/2020
England/CAMC-BD143E/2020
England/CAMC-BD1313/2020
England/CAMC-BD14B6/2020
England/CAMC-BD144D/2020
England/CAMC-BD139B/2020
England/CAMC-BD138C/2020
England/CAMC-BD13F5/2020
England/CAMC-BD14A7/2020
England/CAMC-BD1498/2020
England/CAMC-BD14F2/2020
England/CAMC-BD147A/2020
England/CAMC-BD154A/2020
England/CAMC-BD145C/2020
England/CAMC-BD1489/2020
England/CAMC-BD29F2/2020
England/CAMC-BD151D/2020
England/CAMC-BDCFC9/2020
England/CAMC-BD150E/2020
England/CAMC-BDCFBA/2020
England/CAMC-BDD001/2020
England/CAMC-BD152C/2020
England/CAMC-BDCFE7/2020
England/CAMC-BDCFF6/2020
England/QEUH-BF0BBC/2020
England/CAMC-BDD010/2020
England/QEUH-BF0BCB/2020
England/CAMC-BDD03E/2020
England/CAMC-BD2A1D/2020
England/CAMC-BDD02F/2020
England/CAMC-BDD07A/2020
England/CAMC-BDD05C/2020
England/CAMC-BDD04D/2020
England/CAMC-BE033F/2020
England/CAMC-BDD089/2020
England/CAMC-BE0302/2020
England/CAMC-BE02C9/2020
England/CAMC-BE02F6/2020
England/CAMC-BE0311/2020
England/CAMC-BE02E7/2020
England/CAMC-BE02D8/2020
England/CAMC-BE036C/2020
England/CAMC-BE037B/2020
England/CAMC-BDD06B/2020
England/CAMC-BE035D/2020
England/CAMC-BE02BA/2020
England/MILK-BE6FDB/2020
England/MILK-BE6FCC/2020
England/MILK-BE6FEA/2020
England/MILK-BE71A7/2020
England/MILK-BE71B6/2020
England/MILK-BE717A/2020
England/MILK-BE7198/2020
England/MILK-BE7013/2020
England/MILK-BE71C5/2020
England/MILK-BE715C/2020
England/MILK-BE7189/2020
England/MILK-BE7031/2020
England/MILK-BE7022/2020
England/MILK-BE6FF9/2020
England/MILK-BE7040/2020
England/MILK-BE71D4/2020
England/MILK-BE71E3/2020
England/QEUH-C013DD/2020
Scotland/QEUH-F3801F/2020
Switzerland/BE-ETHZ-390328/2020
Switzerland/BL-ETHZ-390075/2020
Switzerland/NE-ETHZ-390320/2020
Switzerland/NE-ETHZ-390323/2020
Switzerland/NE-ETHZ-390321/2020
Switzerland/NE-ETHZ-390327/2020
Switzerland/NE-ETHZ-390329/2020
Switzerland/NE-ETHZ-390322/2020
Switzerland/NE-ETHZ-390325/2020
Switzerland/SO-ETHZ-390099/2020
Switzerland/SO-ETHZ-390105/2020
Switzerland/SO-ETHZ-390093/2020
Switzerland/SO-ETHZ-390095/2020
Switzerland/SO-ETHZ-390106/2020
USA/CA-MCPHL-MC01899/2020
USA/CA-MCPHL-MC01900/2020
NZL/20CV0608/2020
MEX/CMX-47488/2020
USA/AK-PHL6651/2020
Switzerland/VD-ETHZ-390324/2020
Switzerland/ZH-ETHZ-390067/2020
Switzerland/ZH-ETHZ-390091/2020
Switzerland/ZH-ETHZ-390115/2020
Iceland/5660/2020
Iceland/5662/2020
Iceland/5665/2020
Iceland/5661/2020
Iceland/5658/2020
Iceland/5664/2020
Iceland/5659/2020
Switzerland/BS-ETHZ-520749/2020
Switzerland/BS-ETHZ-520741/2020
Switzerland/BS-ETHZ-520751/2020
Switzerland/BS-ETHZ-520745/2020
Switzerland/BS-ETHZ-520753/2020
Switzerland/BS-ETHZ-520746/2020
Switzerland/BE-ETHZ-520755/2020
Switzerland/BE-ETHZ-520761/2020
Switzerland/BE-ETHZ-520764/2020
Switzerland/BE-ETHZ-520759/2020
Switzerland/BE-ETHZ-520758/2020
Switzerland/BE-ETHZ-520765/2020
Switzerland/BE-ETHZ-520762/2020
Switzerland/BE-ETHZ-520766/2020
Switzerland/BE-ETHZ-520763/2020
Switzerland/BE-ETHZ-520760/2020
Switzerland/BE-ETHZ-520768/2020
Switzerland/BE-ETHZ-520769/2020
Switzerland/BE-ETHZ-520771/2020
Switzerland/BE-ETHZ-520767/2020
Switzerland/BE-ETHZ-520770/2020
Switzerland/BE-ETHZ-520772/2020
Switzerland/BL-ETHZ-520725/2020
Switzerland/BL-ETHZ-520724/2020
Switzerland/BL-ETHZ-520726/2020
Switzerland/BE-ETHZ-520774/2020
Switzerland/BL-ETHZ-520727/2020
Switzerland/BL-ETHZ-520728/2020
Switzerland/BL-ETHZ-520729/2020
Switzerland/BL-ETHZ-520730/2020
Switzerland/BL-ETHZ-520732/2020
Switzerland/BL-ETHZ-520734/2020
Switzerland/BL-ETHZ-520740/2020
Switzerland/BL-ETHZ-520743/2020
Switzerland/BL-ETHZ-520737/2020
Switzerland/BL-ETHZ-520744/2020
Switzerland/BL-ETHZ-520739/2020
Switzerland/BL-ETHZ-520738/2020
Switzerland/BL-ETHZ-520742/2020
Switzerland/BL-ETHZ-520747/2020
Switzerland/BL-ETHZ-520750/2020
Switzerland/BL-ETHZ-520748/2020
Switzerland/GR-ETHZ-520756/2020
Switzerland/BL-ETHZ-520752/2020
Switzerland/ZH-ETHZ-520733/2020
Switzerland/ZH-ETHZ-520723/2020
Switzerland/ZH-ETHZ-520754/2020
Switzerland/BS-UHB-65268561/2020
Switzerland/BS-UHB-42563687/2020
Switzerland/VD-CHUV-GEN2415/2020
Switzerland/BS-UHB-42564373/2021
Switzerland/BS-UHB-42564371/2021
Switzerland/BS-UHB-42564364/2021
Switzerland/BS-UHB-42564303/2021
Japan/Donner181/2020
Japan/Donner186/2020
Japan/Donner472/2020
Switzerland/BE-SNRCI-8130/2020
Switzerland/BE-SNRCI-8076/2020
Switzerland/NE-SNRCI-8703/2020
Switzerland/ZH-SNRCI-1153/2020
Switzerland/VS-SNRCI-5743/2020
USA/MN-MDH-2157/2020
USA/MN-MDH-2156/2020
USA/MN-MDH-2155/2020
USA/CA-LACPHL-AF00008/2020
USA/MD-MDH-0485/2020
USA/MN-MDH-2240/2020
USA/MD-MDH-0486/2020
USA/MD-MDH-0487/2020
USA/MD-MDH-0488/2020
USA/MD-MDH-0490/2020
USA/MD-MDH-0489/2020
USA/MD-MDH-0510/2020
USA/MD-MDH-0512/2020
USA/MD-MDH-0491/2020
USA/MD-MDH-0513/2020
USA/MD-MDH-0514/2020
USA/MD-MDH-0515/2020
USA/MD-MDH-0516/2020
USA/MD-MDH-0517/2020
USA/MD-MDH-0518/2020
USA/MD-MDH-0519/2020
USA/MD-MDH-0522/2020
USA/MD-MDH-0532/2020
USA/MD-MDH-0531/2020
USA/MD-MDH-0535/2020
USA/MD-MDH-0536/2020
USA/MD-MDH-0537/2020
USA/MD-MDH-0540/2020
USA/MD-MDH-0541/2020
USA/MD-MDH-0539/2020
USA/MA-MGH-03561/2020
USA/MA-MGH-03555/2020
USA/MA-MGH-03558/2020
USA/MA-MGH-03563/2020
USA/WA-S3088/2020
USA/MA-MGH-03564/2020
USA/MA-MGH-03565/2020
USA/FL-BPHL-2672/2020
USA/FL-BPHL-2673/2020
USA/FL-BPHL-2671/2020
USA/FL-BPHL-2674/2020
USA/FL-BPHL-2675/2020
USA/FL-BPHL-2677/2020
USA/FL-BPHL-2678/2020
USA/FL-BPHL-2680/2020
USA/FL-BPHL-2679/2020
USA/FL-BPHL-2681/2020
USA/FL-BPHL-2683/2020
USA/FL-BPHL-2682/2020
USA/FL-BPHL-2685/2020
USA/FL-BPHL-2686/2020
USA/FL-BPHL-2687/2020
USA/WA-S3374/2020
USA/WA-S3376/2020
USA/WA-S3377/2020
USA/WA-S3379/2020
USA/WA-S3380/2020
USA/WA-S3381/2020
USA/WA-S3382/2020
USA/WA-S3389/2020
USA/HI-CDC-2-3714093/2020
USA/MN-CDC-2-3714097/2020
USA/MS-CDC-2-3714273/2020
USA/MO-CDC-2-3714287/2020
USA/MS-CDC-2-3714183/2020
USA/LA-CDC-2-3714499/2020
USA/OR-CDC-2-3714394/2020
USA/ID-CDC-2-3714353/2020
USA/RI-Broad_RIDOH-00039/2020
USA/RI-Broad_RIDOH-00040/2020
USA/RI-Broad_RIDOH-00041/2020
USA/RI-Broad_RIDOH-00047/2020
USA/RI-Broad_RIDOH-00045/2020
USA/RI-Broad_RIDOH-00046/2020
USA/MD-MDH-0691/2020
USA/RI-Broad_RIDOH-00048/2020
USA/MD-MDH-0693/2020
USA/WA-S3498/2020
USA/WA-S3481/2020
USA/WA-S3500/2020
USA/WA-S3728/2020
USA/WI-CDC-2-4044527/2020
USA/WA-S3727/2020
USA/MN-CDC-2-4044404/2020
USA/UT-CDC-2-4044422/2020
USA/UT-CDC-2-4044418/2020
USA/UT-CDC-2-4044431/2020
USA/MN-CDC-2-4044441/2020
USA/WI-CDC-2-4044517/2020
USA/UT-CDC-2-4044449/2020
USA/WI-CDC-2-4044421/2020
USA/UT-CDC-2-4044346/2020
USA/VA-CDC-2-4044545/2020
USA/VA-CDC-2-4044616/2020
USA/WI-CDC-2-4044447/2020
USA/UT-CDC-2-4044526/2020
USA/WI-CDC-2-4044509/2020
USA/CA-CZB-16177/2020
USA/CA-CZB-16176/2020
USA/CA-CZB-16175/2020
USA/CA-CZB-16169/2020
USA/CA-CZB-15974/2020
USA/CA-CZB-15973/2020
USA/CA-CZB-15971/2020
USA/CA-CZB-15970/2020
USA/CA-CZB-15968/2020
USA/CA-CZB-15966/2020
USA/CA-CZB-15965/2020
USA/CA-CZB-15963/2020
USA/CA-CZB-15961/2020
USA/CA-CZB-15958/2020
USA/CA-CZB-15956/2020
USA/CA-CZB-15957/2020
USA/CA-CZB-15954/2020
USA/CA-CZB-15947/2020
USA/CA-CZB-15946/2020
USA/CA-CZB-15938/2020
USA/CA-CZB-15405/2020
USA/CA-CZB-15403/2020
USA/CA-CZB-15400/2020
USA/CA-CZB-15341/2020
USA/CA-CZB-15340/2020
USA/CA-CZB-15289/2020
USA/CA-CZB-15337/2020
USA/FL-BPHL-2945/2020
USA/FL-BPHL-2946/2020
USA/FL-BPHL-2953/2020
USA/FL-BPHL-2952/2020
USA/WA-S4170/2020
WestBank/AAS40/2020
WestBank/AAS41/2020
USA/MD-MDH-0692/2020
WestBank/AAS42/2020
USA/CA-CZB-16134/2020
USA/CA-CZB-16131/2020
USA/CA-CZB-16128/2020
USA/CA-CZB-16126/2020
USA/CA-CZB-16124/2020
USA/CA-CZB-16125/2020
USA/CA-CZB-16121/2020
USA/CA-CZB-16122/2020
USA/CA-CZB-16120/2020
USA/CA-CZB-16118/2020
USA/CA-CZB-16117/2020
USA/CA-CZB-16114/2020
USA/CA-CZB-16113/2020
USA/CA-CZB-16115/2020
USA/CA-CZB-16123/2020
USA/CA-CZB-16111/2020
USA/CA-CZB-16109/2020
USA/CA-CZB-16107/2020
USA/CA-CZB-16106/2020
USA/CA-CZB-16103/2020
USA/CA-CZB-16104/2020
USA/CA-CZB-16102/2020
USA/CA-CZB-16100/2020
USA/CA-CZB-16098/2020
USA/CA-CZB-16099/2020
USA/CA-CZB-16096/2020
USA/CA-CZB-16097/2020
USA/CA-CZB-18363/2020
USA/CA-CZB-15587/2020
USA/CA-CZB-16965/2020
USA/CA-CZB-17365/2020
USA/CA-CZB-15560/2020
USA/CA-CZB-17363/2020
USA/CA-CZB-17361/2020
USA/CA-CZB-17360/2020
USA/CA-CZB-17359/2020
USA/CA-CZB-17358/2020
USA/CA-CZB-17357/2020
USA/CA-CZB-17356/2020
USA/CA-CZB-17355/2020
USA/CA-CZB-17353/2020
USA/CA-CZB-17352/2020
USA/CA-CZB-17351/2020
USA/CA-CZB-17337/2020
USA/CA-CZB-23042/2020
USA/CA-CZB-23037/2020
USA/CA-CZB-23036/2020
USA/CA-CZB-23029/2020
USA/CA-CZB-23027/2020
USA/CA-CZB-23025/2020
USA/CA-CZB-23015/2020
USA/CA-CZB-17388/2020
USA/CA-CZB-15577/2020
USA/KS-CDC-2-4084823/2020
USA/KS-CDC-2-4084913/2020
USA/KS-CDC-2-4069044/2020
USA/CA-CZB-24078/2020
USA/CA-CZB-24077/2020
USA/CA-CZB-24076/2020
USA/CA-CZB-24073/2020
USA/CA-CZB-24072/2020
USA/CA-CZB-24068/2020
USA/CA-CZB-24064/2020
USA/CA-CZB-24063/2020
USA/CA-CZB-24062/2020
USA/CA-CZB-24061/2020
USA/CA-CZB-24060/2020
USA/CA-CZB-24057/2020
USA/CA-CZB-24054/2020
USA/CA-CZB-24052/2020
USA/CA-CZB-24051/2020
USA/CA-CZB-24050/2020
USA/CA-CZB-24048/2020
USA/CA-CZB-24047/2020
USA/CA-CZB-24044/2020
USA/CA-CZB-24043/2020
USA/CA-CZB-24046/2020
USA/CA-CZB-24041/2020
USA/CA-CZB-24040/2020
USA/CA-CZB-24038/2020
USA/CA-CZB-24034/2020
USA/CA-CZB-24031/2020
USA/CA-CZB-24029/2020
USA/CA-CZB-24025/2020
USA/CA-CZB-24024/2020
USA/CA-CZB-24020/2020
USA/CA-CZB-24023/2020
USA/CA-CZB-24019/2020
USA/CA-CZB-24018/2020
USA/CA-CZB-24017/2020
USA/CA-CZB-24016/2020
USA/CA-CZB-24013/2020
USA/CA-CZB-24015/2020
USA/CA-CZB-24012/2020
USA/CA-CZB-24010/2020
USA/CA-CZB-24008/2020
USA/CA-CZB-24007/2020
USA/CA-CZB-24003/2020
USA/CA-CZB-24004/2020
USA/CA-CZB-24001/2020
USA/CA-CZB-24000/2020
USA/CA-CZB-24002/2020
USA/CA-CZB-23999/2020
USA/CA-CZB-24011/2020
USA/CA-CZB-23998/2020
USA/CA-CZB-23997/2020
USA/CA-CZB-23996/2020
USA/CA-CZB-23995/2020
USA/CA-CZB-23994/2020
USA/CA-CZB-23993/2020
MYS/C10863/2020
MYS/C10868/2020
BGD/CoV6588/2020
USA/UT-CDC-2-4044410/2020
USA/UT-CDC-2-4044505/2020
USA/UT-CDC-2-4044515/2020
USA/NC-CDC-2-4044606/2020
USA/CT-CDC-2-4058090/2020
USA/KS-CDC-2-4069038/2020
USA/TN-CDC-4041719-001/2020
USA/KS-CDC-2-4084835/2020
USA/JFIP/2020
USA/JFIS/2020
USA/JFIT/2020
USA/JFIU/2020
USA/JFIX/2020
USA/JFIZ/2020
USA/JFIW/2020
USA/JFIY/2020
USA/JFJC/2020
USA/JFJE/2020
USA/JFJD/2020
USA/JFJF/2020
USA/JFJG/2020
USA/JFJH/2020
USA/JFJJ/2020
USA/JFJK/2020
USA/JFJI/2020
USA/JFJL/2020
USA/JFJM/2020
USA/JFJN/2020
USA/JFJP/2020
USA/JFJQ/2020
USA/JFJR/2020
USA/JFJS/2020
USA/JFJT/2020
USA/JFIQ/2020
USA/MN-CDC-4063426-001/2020
USA/MN-CDC-4063427-001/2020
USA/MD_NHCA_43814/2020
USA/MD_NHCA_43817/2020
USA/AK-PHL6549/2020
USA/AK-PHL6587/2020
USA/AK-PHL6584/2020
IND/GBRC525b/2020
IND/GBRC525a/2020
USA/CA-CZB-33630/2020
USA/CA-CZB-33599/2020
USA/CA-UCSC-364/2020
USA/NYI-1349-20-1/2020
USA/NYI-1349-20-2/2020
USA/MD-MDH-2785/2020
USA/MD-MDH-2786/2020
USA/WV002040/2020
USA/WV002665/2020
USA/DC-DFS-PHL-0227/2020
USA/WV002666/2020
USA/WV002674/2020
USA/UND-00033161/2020
USA/CA-CHLA-PLM71343358/2020
USA/CA-CHLA-PLM54586330/2020
USA/CA-CHLA-PLM12515819/2020
USA/CA-CHLA-PLM73511071/2020
USA/CA-CHLA-PLM76310574/2020
USA/CA-CHLA-PLM07635073/2020
USA/CA-CHLA-PLM57647613/2020
USA/CA-CHLA-PLM78910262/2020
USA/CA-CHLA-PLM73838575/2020
USA/CA-CHLA-PLM50751246/2020
USA/CA-CHLA-PLM07223004/2020
USA/CA-CHLA-PLM62737694/2020
USA/CA-CHLA-PLM65980412/2020
USA/CA-CHLA-PLM05944876/2020
USA/CA-CHLA-PLM49510562/2020
USA/CA-CHLA-PLM77346599/2020
USA/CA-CHLA-PLM76481572/2020
USA/CA-CHLA-PLM92463629/2020
USA/CA-CHLA-PLM02423366/2020
USA/CA-CHLA-PLM78606325/2020
USA/CA-CHLA-PLM21707363/2020
USA/CA-CHLA-PLM07628564/2020
USA/CA-CHLA-PLM23122424/2020
USA/CA-CHLA-PLM19042682/2020
USA/CA-CHLA-PLM28392841/2020
USA/CA-CHLA-PLM68293216/2020
USA/CA-CHLA-PLM45771852/2020
USA/CA-CHLA-PLM20045761/2020
USA/CA-CHLA-PLM16150803/2020
USA/CUIMC-NP-3624/2020
USA/WA-S10389/2020
USA/WA-S10404/2020
USA/WA-S10406/2020
USA/CA-CZB-24074/2020
USA/CA-CZB-23031/2020
USA/CA-CZB-24021/2020
USA/CA-CZB-23021/2020
USA/CA-CZB-16127/2020
USA/CA-CZB-15585/2020
USA/CA-CZB-15596/2020
USA/CA-CZB-15576/2020
USA/CA-CZB-15573/2020
USA/CA-CZB-15583/2020
USA/CA-CZB-15571/2020
USA/CA-CZB-16130/2020
USA/CA-CZB-15570/2020
USA/CA-CZB-15567/2020
USA/CA-CZB-15565/2020
USA/CA-CZB-15566/2020
USA/CA-CZB-15568/2020
USA/CA-CZB-15558/2020
USA/CA-CZB-15557/2020
USA/CA-CZB-15564/2020
USA/CA-CZB-16116/2020
USA/CA-CZB-15563/2020
USA/CA-CZB-15556/2020
USA/CA-CZB-15554/2020
USA/CA-CZB-15549/2020
USA/CA-CZB-15552/2020
USA/CA-CZB-15548/2020
USA/CA-CZB-15550/2020
USA/CA-CZB-15544/2020
USA/CA-CZB-15546/2020
USA/CA-CZB-15543/2020
USA/CA-CZB-15545/2020
USA/CA-CZB-15542/2020
USA/CA-CZB-15539/2020
USA/CA-CZB-15540/2020
USA/CA-CZB-15537/2020
USA/CA-CZB-15541/2020
USA/CA-CZB-15533/2020
USA/CA-CZB-15535/2020
USA/CA-CZB-15536/2020
USA/CA-CZB-15531/2020
USA/CA-CZB-15526/2020
USA/CA-CZB-15525/2020
USA/CA-CZB-15528/2020
USA/CA-CZB-15527/2020
USA/CA-CZB-15529/2020
USA/CA-CZB-15523/2020
USA/CA-CZB-15524/2020
USA/TG716906/2020
USA/CA-CZB-15521/2020
USA/CA-CZB-15522/2020
USA/TG716907/2020
USA/CA-CZB-15515/2020
USA/TG716916/2020
USA/CA-CZB-15517/2020
USA/TG716921/2020
USA/TG716922/2020
USA/CA-CZB-15516/2020
USA/TG716926/2020
USA/TG716928/2020
USA/TG716942/2020
USA/TG716957/2020
USA/TG716976/2020
USA/TG716958/2020
USA/TG716991/2020
USA/TG716956/2020
USA/TG716982/2020
USA/TG723829/2020
USA/TG724014/2020
USA/TG724831/2020
USA/TG724022/2020
USA/TG724865/2020
USA/TG724982/2020
USA/TG724903/2020
USA/TG724989/2020
USA/TG724993/2020
USA/TG724991/2020
USA/TG795437/2020
USA/TG795442/2020
England/MILK-BEE225/2020
England/MILK-BEE234/2020
England/MILK-BEE252/2020
England/MILK-BEE2BC/2020
England/MILK-BEE29E/2020
England/MILK-BEE45C/2020
England/MILK-BEE243/2020
England/MILK-BEE2CB/2020
England/MILK-BEE2AD/2020
England/MILK-BEE28F/2020
England/MILK-BEE270/2020
England/MILK-BEE35F/2020
England/MILK-BEE36E/2020
England/MILK-BEE261/2020
England/MILK-BEE38C/2020
England/MILK-BEE2DA/2020
England/MILK-BEE42F/2020
England/MILK-BEE3E6/2020
England/MILK-BEE47A/2020
England/MILK-BEE3F5/2020
England/MILK-BEE4E3/2020
England/MILK-BEE498/2020
England/MILK-BEE4C5/2020
England/MILK-BEE37D/2020
England/MILK-BEE44D/2020
England/MILK-BEE43E/2020
England/MILK-BEE401/2020
England/MILK-BEE4B6/2020
England/MILK-BEE4F2/2020
England/MILK-BEED8E/2020
England/MILK-BEE50E/2020
England/MILK-BEE4A7/2020
England/MILK-BEE46B/2020
England/MILK-BEE52C/2020
England/MILK-BEE51D/2020
England/MILK-BEEDAC/2020
England/MILK-BEEDCA/2020
England/QEUH-BEB0A6/2020
England/CAMC-BDCC59/2020
England/CAMC-BDCC77/2020
England/CAMC-BDCC86/2020
England/QEUH-BE4052/2020
England/QEUH-BE4061/2020
England/QEUH-BE4043/2020
England/CAMC-BDCC68/2020
England/QEUH-BE4131/2020
England/CAMC-BDCC3B/2020
England/QEUH-BE40BC/2020
England/QEUH-BE40CB/2020
England/QEUH-BE409E/2020
England/QEUH-BE40DA/2020
England/QEUH-BE4070/2020
England/QEUH-BE4113/2020
England/QEUH-BE40AD/2020
England/QEUH-BE40F8/2020
England/QEUH-BE408F/2020
England/QEUH-BE415F/2020
England/QEUH-BE57C5/2020
England/QEUH-BE577A/2020
England/QEUH-BE416E/2020
England/QEUH-BE57B6/2020
England/QEUH-BE5798/2020
England/QEUH-BE4140/2020
England/QEUH-BE57D4/2020
England/QEUH-BE57F2/2020
England/MILK-BEE39B/2020
England/MILK-BFFA74/2020
England/QEUH-BE57E3/2020
England/MILK-BFF6AD/2020
England/MILK-BFF6BC/2020
Scotland/QEUH-BE6032/2020
Switzerland/BE-ETHZ-410920/2020
Switzerland/BE-ETHZ-410918/2020
Switzerland/BE-ETHZ-410902/2020
Switzerland/BE-ETHZ-410919/2020
Switzerland/AG-ETHZ-521354/2020
Switzerland/AR-ETHZ-410900/2020
Switzerland/BE-ETHZ-390135/2020
Switzerland/BE-ETHZ-390141/2020
Switzerland/BE-ETHZ-390147/2020
Switzerland/BE-ETHZ-390148/2020
Switzerland/BE-ETHZ-520239/2020
Switzerland/BE-ETHZ-520250/2020
Switzerland/BE-ETHZ-520242/2020
Switzerland/BE-ETHZ-520238/2020
Switzerland/BE-ETHZ-520241/2020
Switzerland/BE-ETHZ-521366/2020
Switzerland/BE-ETHZ-521351/2020
Switzerland/BE-ETHZ-521374/2020
Switzerland/BE-ETHZ-521357/2020
Switzerland/BE-ETHZ-521350/2020
Switzerland/BE-ETHZ-521353/2020
Switzerland/BE-ETHZ-521367/2020
Switzerland/BE-ETHZ-521356/2020
Switzerland/BE-ETHZ-521360/2020
Switzerland/BE-ETHZ-521361/2020
Switzerland/BE-ETHZ-521373/2020
Switzerland/BE-ETHZ-521352/2020
Switzerland/BE-ETHZ-521362/2020
Switzerland/BE-ETHZ-521377/2020
Switzerland/BE-ETHZ-521401/2020
Switzerland/BE-ETHZ-521376/2020
Switzerland/BE-ETHZ-521402/2020
Switzerland/BE-ETHZ-521406/2020
Switzerland/BE-ETHZ-521378/2020
Switzerland/BL-ETHZ-521368/2020
Switzerland/BL-ETHZ-521393/2020
Switzerland/BL-ETHZ-521392/2020
Switzerland/FR-ETHZ-390343/2020
Switzerland/GE-ETHZ-410908/2020
Switzerland/GR-ETHZ-410909/2020
Switzerland/JU-ETHZ-521390/2020
Switzerland/NE-ETHZ-390331/2020
Switzerland/NE-ETHZ-390332/2020
Switzerland/NE-ETHZ-390330/2020
Switzerland/SG-ETHZ-410901/2020
Switzerland/SH-ETHZ-390113/2020
Switzerland/SH-ETHZ-410905/2020
Switzerland/SH-ETHZ-410916/2020
Switzerland/SO-ETHZ-390342/2020
Switzerland/SO-ETHZ-390335/2020
Switzerland/SO-ETHZ-390341/2020
Switzerland/SO-ETHZ-390333/2020
Switzerland/SO-ETHZ-390340/2020
Switzerland/SO-ETHZ-390339/2020
Switzerland/SO-ETHZ-390334/2020
Switzerland/SO-ETHZ-390131/2020
Switzerland/SO-ETHZ-390123/2020
USA/CA-MCPHL-MC01901/2020
USA/CA-MCPHL-MC01904/2020
USA/CA-MCPHL-MC01906/2020
USA/CA-MCPHL-MC01905/2020
USA/CA-MCPHL-MC01907/2020
USA/CA-MCPHL-MC01902/2020
NZL/20CV0625/2020
KEN/SS2841/2020
Mexico/SEARCH-100392/2020
Mexico/SEARCH-100393/2020
Mexico/SEARCH-100391/2020
Mexico/SEARCH-100396/2020
Mexico/SEARCH-100395/2020
Mexico/SEARCH-100390/2020
Mexico/SEARCH-100397/2020
USA/SEARCH-100736/2020
USA/SEARCH-100729/2020
USA/SEARCH-100744/2020
Mexico/SEARCH-100394/2020
USA/SEARCH-100749/2020
USA/SEARCH-100962/2020
USA/SEARCH-101124/2020
USA/SEARCH-101131/2020
USA/SEARCH-101138/2020
USA/SEARCH-101144/2020
USA/SEARCH-101152/2020
USA/SEARCH-101158/2020
USA/SEARCH-101172/2020
USA/SEARCH-101165/2020
USA/SEARCH-101178/2020
USA/SEARCH-101179/2020
USA/SEARCH-101186/2020
USA/SEARCH-101202/2020
USA/SEARCH-101920/2020
USA/SEARCH-101933/2020
USA/CA-SEARCH-103432/2020
Mexico/BCN-SEARCH-103045/2020
MYS/UG172/2020
KEN/C74712/2020
KEN/C74784/2020
KEN/C74789/2020
KEN/C74986/2020
KEN/C74996/2020
KEN/C75144/2020
KEN/C75562/2020
Switzerland/SO-ETHZ-521404/2020
Switzerland/SO-ETHZ-521396/2020
Switzerland/SO-ETHZ-521407/2020
Switzerland/SO-ETHZ-521405/2020
Switzerland/SO-ETHZ-521398/2020
Switzerland/SO-ETHZ-521395/2020
Switzerland/SO-ETHZ-521397/2020
Switzerland/SZ-ETHZ-390396/2020
Switzerland/SZ-ETHZ-520247/2020
Switzerland/TG-ETHZ-521394/2020
Switzerland/TI-ETHZ-521385/2020
Switzerland/TI-ETHZ-521386/2020
Switzerland/TI-ETHZ-521384/2020
Switzerland/TI-ETHZ-521387/2020
Switzerland/VD-ETHZ-410924/2020
Switzerland/VD-ETHZ-410917/2020
Switzerland/VS-ETHZ-410903/2020
Switzerland/VS-ETHZ-410899/2020
Switzerland/VS-ETHZ-410921/2020
Switzerland/TG-ETHZ-410925/2020
Switzerland/ZH-ETHZ-390121/2020
Switzerland/ZH-ETHZ-410897/2020
Switzerland/ZH-ETHZ-410896/2020
Switzerland/ZH-ETHZ-410898/2020
Switzerland/ZH-ETHZ-410904/2020
Switzerland/ZH-ETHZ-410906/2020
Switzerland/ZH-ETHZ-410912/2020
Switzerland/ZH-ETHZ-410911/2020
Switzerland/ZH-ETHZ-520253/2020
Switzerland/ZH-ETHZ-521355/2020
Switzerland/ZH-ETHZ-521359/2020
Switzerland/ZH-ETHZ-521358/2020
Switzerland/ZH-ETHZ-521400/2020
Switzerland/ZH-ETHZ-521399/2020
Switzerland/ZH-ETHZ-521380/2020
Switzerland/ZH-ETHZ-521371/2020
Switzerland/SH-ETHZ-520246/2020
Switzerland/SH-ETHZ-520243/2020
Switzerland/SH-ETHZ-521365/2020
Switzerland/SH-ETHZ-520245/2020
Switzerland/SH-ETHZ-521389/2020
Switzerland/SH-ETHZ-521372/2020
Switzerland/SH-ETHZ-521391/2020
Iceland/3188/2020
Iceland/3477/2020
Iceland/3459/2020
Iceland/4516/2020
Iceland/3996/2020
Iceland/4828/2020
Iceland/4829/2020
Iceland/4830/2020
Iceland/4833/2020
Iceland/5372/2020
Iceland/5528/2020
Iceland/5527/2020
Iceland/5530/2020
Iceland/5529/2020
Iceland/5533/2020
Iceland/5534/2020
Iceland/5532/2020
Iceland/5531/2020
Switzerland/BS-ETHZ-520813/2020
Switzerland/AG-ETHZ-520795/2020
Switzerland/AG-ETHZ-520800/2020
Switzerland/SO-ETHZ-520850/2020
Switzerland/SZ-ETHZ-520862/2020
Switzerland/ZH-ETHZ-520854/2020
Switzerland/ZH-ETHZ-520855/2020
Switzerland/AG-ETHZ-520799/2020
Switzerland/AG-ETHZ-520797/2020
Switzerland/AG-ETHZ-520821/2020
Switzerland/BE-ETHZ-520779/2020
Switzerland/AG-ETHZ-520802/2020
Switzerland/BE-ETHZ-520787/2020
Switzerland/BE-ETHZ-520864/2020
Switzerland/BE-ETHZ-520786/2020
Switzerland/BL-ETHZ-520816/2020
Switzerland/BE-ETHZ-551198/2020
Switzerland/BL-ETHZ-520817/2020
Switzerland/BL-ETHZ-520806/2020
Switzerland/BL-ETHZ-520820/2020
Switzerland/BL-ETHZ-520822/2020
Switzerland/BL-ETHZ-520798/2020
Switzerland/BL-ETHZ-520832/2020
Switzerland/BL-ETHZ-520827/2020
Switzerland/GR-ETHZ-520785/2020
Switzerland/GR-ETHZ-520780/2020
Switzerland/LU-ETHZ-520848/2020
Switzerland/SH-ETHZ-520805/2020
Switzerland/SH-ETHZ-520803/2020
Switzerland/SH-ETHZ-520807/2020
Switzerland/SH-ETHZ-520829/2020
Switzerland/SH-ETHZ-520810/2020
Switzerland/SO-ETHZ-520845/2020
Switzerland/SO-ETHZ-520847/2020
Switzerland/SO-ETHZ-520846/2020
Switzerland/SO-ETHZ-520849/2020
Switzerland/SO-ETHZ-520851/2020
Switzerland/SO-ETHZ-520858/2020
Switzerland/SO-ETHZ-520853/2020
Switzerland/SO-ETHZ-520861/2020
Switzerland/SO-ETHZ-520860/2020
Switzerland/SO-ETHZ-520859/2020
Switzerland/SO-ETHZ-551196/2020
Switzerland/SO-ETHZ-551195/2020
Switzerland/SO-ETHZ-551197/2020
Switzerland/SO-ETHZ-520856/2020
Switzerland/TI-ETHZ-520837/2020
Switzerland/TI-ETHZ-520840/2020
Switzerland/UR-ETHZ-520778/2020
Switzerland/ZH-ETHZ-520775/2020
Switzerland/ZH-ETHZ-520776/2020
Switzerland/ZH-ETHZ-520781/2020
Switzerland/ZH-ETHZ-520777/2020
Switzerland/ZH-ETHZ-520783/2020
Switzerland/ZH-ETHZ-520789/2020
Switzerland/ZH-ETHZ-520790/2020
Switzerland/ZH-ETHZ-520794/2020
Switzerland/ZH-ETHZ-520791/2020
Switzerland/ZH-ETHZ-520796/2020
Switzerland/ZH-ETHZ-520863/2020
Switzerland/ZH-ETHZ-520814/2020
Switzerland/ZH-ETHZ-520852/2020
Switzerland/ZH-ETHZ-520826/2020
Switzerland/BS-UHB-42565448/2020
Switzerland/BL-UHB-42565418/2020
USA/CA-UCSC-465/2020
Switzerland/SO-UHB-0709761601/2020
Switzerland/un-UHB-30846237/2020
Switzerland/VD-CHUV-GEN2824/2021
Switzerland/BE-SNRCI-8768/2020
Japan/Donner386/2020
TUN/TUN-202063686/2020
USA/FL-BPHL-2262/2020
USA/CA-LACPHL-AF00009/2020
USA/TX-DSHS-2015/2020
USA/TX-DSHS-2014/2020
USA/MN-MDH-2209/2020
USA/MN-MDH-2232/2020
USA/MD-MDH-0523/2020
USA/MD-MDH-0492/2020
USA/MD-MDH-0524/2020
USA/MD-MDH-0526/2020
USA/MD-MDH-0527/2020
USA/MD-MDH-0529/2020
USA/MD-MDH-0528/2020
USA/MD-MDH-0530/2020
USA/MD-MDH-0533/2020
USA/MD-MDH-0534/2020
USA/MD-MDH-0538/2020
EGY/EGY-Cairo/2020
USA/MA-MGH-03569/2020
USA/MA-MGH-03570/2020
USA/MN-MDH-2250/2020
USA/WA-S3068/2020
USA/WA-S3076/2020
USA/MD-MDH-0525/2020
USA/WA-S3092/2020
USA/SC-COV21-0005/2020
USA/SC-COV21-0001/2020
USA/SC-COV21-0002/2020
USA/FL-BPHL-2616/2020
USA/FL-BPHL-2617/2020
USA/SC-COV21-0003/2020
USA/FL-BPHL-2618/2020
USA/FL-BPHL-2620/2020
USA/FL-BPHL-2621/2020
USA/FL-BPHL-2619/2020
USA/FL-BPHL-2622/2020
USA/FL-BPHL-2689/2020
USA/FL-BPHL-2690/2020
USA/FL-BPHL-2688/2020
USA/FL-BPHL-2693/2020
USA/FL-BPHL-2694/2020
USA/FL-BPHL-2692/2020
USA/FL-BPHL-2696/2020
USA/FL-BPHL-2695/2020
USA/FL-BPHL-2697/2020
USA/FL-BPHL-2698/2020
USA/FL-BPHL-2700/2020
USA/WA-S3384/2020
USA/WA-S3385/2020
USA/WA-S3383/2020
USA/WA-S3386/2020
USA/WA-S3387/2020
USA/WA-S3388/2020
USA/WA-S3390/2020
USA/WA-S3392/2020
USA/WA-S3393/2020
USA/MO-CDC-2-3714098/2020
USA/SC-CDC-2-3714370/2020
USA/SC-CDC-2-3714297/2020
USA/TX-CDC-2-3714456/2020
USA/TX-CDC-2-3714479/2020
USA/WV-CDC-2-3714452/2020
USA/WV-CDC-2-3714386/2020
USA/WV-CDC-2-3714290/2020
USA/WV-CDC-2-3714397/2020
USA/WV-CDC-2-3714390/2020
USA/TX-DSHS-2117/2020
USA/RI-CDC-2-3714490/2020
USA/MN-MDH-2353/2020
USA/WA-S3530/2020
USA/WA-S3487/2020
USA/WA-S3489/2020
USA/WA-S3490/2020
USA/WA-S3492/2020
USA/WA-S3497/2020
USA/WA-S3730/2020
USA/WA-S3731/2020
USA/VA-CDC-2-4044722/2020
USA/WA-S3732/2020
USA/VA-CDC-2-4044717/2020
USA/CA-CZB-16179/2020
USA/CA-CZB-16178/2020
USA/CA-CZB-16162/2020
USA/CA-CZB-16154/2020
USA/CA-CZB-16138/2020
USA/CA-CZB-15977/2020
USA/CA-CZB-15976/2020
USA/CA-CZB-15975/2020
USA/CA-CZB-15960/2020
USA/CA-CZB-15949/2020
USA/CA-CZB-15438/2020
USA/FL-BPHL-2947/2020
USA/FL-BPHL-2948/2020
USA/FL-BPHL-2949/2020
USA/FL-BPHL-2950/2020
USA/FL-BPHL-2951/2020
USA/FL-BPHL-2954/2020
USA/FL-BPHL-2955/2020
USA/FL-BPHL-2956/2020
USA/FL-BPHL-2961/2020
USA/FL-BPHL-2957/2020
USA/FL-BPHL-2958/2020
USA/RI-Broad_RIDOH-00238/2020
USA/CA-CZB-16168/2020
USA/CA-CZB-16166/2020
USA/CA-CZB-16167/2020
USA/CA-CZB-16165/2020
USA/CA-CZB-16164/2020
USA/CA-CZB-16163/2020
USA/CA-CZB-16158/2020
USA/CA-CZB-16159/2020
USA/CA-CZB-16157/2020
USA/CA-CZB-16156/2020
USA/CA-CZB-16151/2020
USA/CA-CZB-16149/2020
USA/CA-CZB-16148/2020
USA/CA-CZB-16144/2020
USA/CA-CZB-16147/2020
USA/CA-CZB-16143/2020
USA/CA-CZB-16141/2020
USA/CA-CZB-16140/2020
USA/CA-CZB-16139/2020
USA/CA-CZB-16137/2020
USA/CA-CZB-16136/2020
USA/CA-CZB-15590/2020
USA/SC-COV21-0004/2020
USA/CA-CZB-15578/2020
USA/CA-CZB-15598/2020
USA/CA-CZB-16968/2020
USA/CA-CZB-16966/2020
USA/CA-CZB-17387/2020
USA/CA-CZB-17386/2020
USA/CA-CZB-17385/2020
USA/CA-CZB-17384/2020
USA/CA-CZB-17383/2020
USA/CA-CZB-17382/2020
USA/CA-CZB-17379/2020
USA/CA-CZB-17381/2020
USA/CA-CZB-17376/2020
USA/CA-CZB-17375/2020
USA/CA-CZB-17373/2020
USA/CA-CZB-17372/2020
USA/CA-CZB-17371/2020
USA/CA-CZB-17395/2020
USA/CA-CZB-17370/2020
USA/CA-CZB-17368/2020
USA/CA-CZB-17369/2020
USA/CA-CZB-17367/2020
USA/CA-CZB-17364/2020
USA/CA-CZB-23076/2020
USA/CA-CZB-23074/2020
USA/CA-CZB-23070/2020
USA/CA-CZB-23073/2020
USA/CA-CZB-23069/2020
USA/CA-CZB-23068/2020
USA/CA-CZB-23067/2020
USA/CA-CZB-23066/2020
USA/CA-CZB-23063/2020
USA/CA-CZB-23062/2020
USA/CA-CZB-17366/2020
USA/CA-CZB-23060/2020
USA/CA-CZB-23040/2020
USA/CA-CZB-23039/2020
USA/CA-CZB-23028/2020
USA/CA-CZB-17380/2020
USA/CA-CZB-15588/2020
USA/KS-CDC-2-4069003/2020
USA/KS-CDC-2-4069039/2020
USA/KS-CDC-2-4069035/2020
USA/AK-CDC-2-3920646/2020
USA/AK-CDC-2-3920631/2020
USA/GA-GPHL-0033/2020
USA/CA-CZB-24071/2020
USA/CA-CZB-24070/2020
USA/CA-CZB-24055/2020
USA/CA-CZB-24042/2020
USA/CA-CZB-24028/2020
USA/CA-CZB-24022/2020
USA/CA-CZB-24005/2020
USA/VA-CDC-2-4044705/2020
USA/CA-CZB-28782/2020
USA/CA-CZB-28780/2020
USA/CA-CZB-28781/2020
USA/JFML/2020
USA/JFMN/2020
USA/JFMM/2020
USA/JFMS/2020
USA/JFMP/2020
USA/JFMU/2020
USA/JFMW/2020
USA/JFMT/2020
USA/JFMX/2020
USA/JFMY/2020
USA/JFMZ/2020
USA/JFNA/2020
USA/JFNC/2020
USA/JFND/2020
USA/JFNE/2020
USA/JFNF/2020
USA/JFNI/2020
USA/JFNJ/2020
USA/JFNL/2020
USA/JFNP/2020
USA/JFNQ/2020
USA/JFNR/2020
USA/JFNS/2020
USA/JFNT/2020
USA/JFNU/2020
USA/JFNW/2020
USA/JFNY/2020
USA/JFNZ/2020
USA/JFNX/2020
USA/JFPA/2020
USA/JFPB/2020
USA/JFPC/2020
USA/JFPD/2020
USA/JFPG/2020
USA/JFPF/2020
USA/JFPI/2020
USA/JFPH/2020
USA/JFPK/2020
USA/JFPL/2020
USA/JFPJ/2020
USA/JFPM/2020
USA/JFPS/2020
USA/JFPT/2020
USA/JFPU/2020
USA/JFPW/2020
USA/JFPX/2020
USA/JFPY/2020
USA/JFQG/2020
USA/JFPZ/2020
USA/JFQH/2020
USA/JFQJ/2020
USA/JFQI/2020
USA/JFQK/2020
USA/JFQL/2020
USA/JFQM/2020
USA/JFQS/2020
USA/JFQT/2020
USA/JFQU/2020
USA/JFQW/2020
USA/JFQX/2020
USA/JFQZ/2020
USA/JFQY/2020
USA/JFRA/2020
USA/JFRC/2020
USA/JFRB/2020
USA/JFRD/2020
USA/JFJA/2020
USA/JFJU/2020
USA/JFJB/2020
USA/JFJW/2020
USA/JFJX/2020
USA/JFJY/2020
USA/JFKA/2020
USA/JFJZ/2020
USA/JFKB/2020
USA/JFKC/2020
USA/JFKD/2020
USA/JFKE/2020
USA/JFKF/2020
USA/JFKG/2020
USA/JFKH/2020
USA/JFKI/2020
USA/JFKK/2020
USA/JFKL/2020
USA/JFKM/2020
USA/JFKS/2020
USA/JFKT/2020
USA/JFKU/2020
USA/JFKZ/2020
USA/JFLA/2020
USA/JFLB/2020
USA/JFLC/2020
USA/JFLE/2020
USA/JFLF/2020
USA/JFLG/2020
USA/JFLH/2020
USA/JFLI/2020
USA/JFLK/2020
USA/JFLL/2020
USA/JFLN/2020
USA/JFLJ/2020
USA/JFLP/2020
USA/JFLQ/2020
USA/JFLR/2020
USA/JFLS/2020
USA/JFLU/2020
USA/JFLW/2020
USA/JFLZ/2020
USA/JFMA/2020
USA/JFMB/2020
USA/JFMC/2020
USA/JFMD/2020
USA/JFME/2020
USA/JFMF/2020
USA/JFMG/2020
USA/JFMJ/2020
USA/JFMH/2020
USA/JFNB/2020
USA/JFNH/2020
USA/JFNM/2020
USA/JFNK/2020
USA/JFNN/2020
USA/JFMI/2020
USA/JFLM/2020
USA/OK-CDC-2-4194852/2020
USA/OK-CDC-2-4194771/2020
USA/OR-CDC-2-4195165/2020
USA/OK-CDC-2-4194769/2020
USA/AK-PHL6542/2020
USA/OK-CDC-2-4194856/2020
USA/CA-CZB-30901/2020
USA/GA-EHC-905W/2020
USA/CA-CZB-33622/2020
USA/CA-UCSC-377/2020
USA/CA-UCSC-345/2020
USA/MD-MDH-2787/2020
USA/MD-MDH-2788/2020
USA/MD-MDH-2790/2020
USA/MD-MDH-2789/2020
USA/MD-MDH-2791/2020
USA/MD-MDH-2793/2020
USA/MD-MDH-2792/2020
USA/DC-DFS-PHL-0489/2020
USA/DC-DFS-PHL-0494/2020
USA/DC-DFS-PHL-0488/2020
USA/DC-DFS-PHL-0496/2020
USA/DC-DFS-PHL-0490/2020
USA/DC-DFS-PHL-0497/2020
USA/DC-DFS-PHL-0500/2020
USA/DC-DFS-PHL-0499/2020
USA/DC-DFS-PHL-0501/2020
USA/DC-DFS-PHL-0502/2020
USA/DC-DFS-PHL-0504/2020
USA/DC-DFS-PHL-0495/2020
USA/DC-DFS-PHL-0498/2020
USA/WA-ISB41/2020
USA/UND-00034036/2020
USA/UND-00033903/2020
USA/DC-DFS-PHL-0533/2020
USA/CA-CHLA-PLM15576410/2020
USA/CA-CHLA-PLM99693185/2020
USA/CA-CHLA-PLM87172348/2020
USA/CA-CHLA-PLM41746412/2020
USA/CA-CHLA-PLM51191431/2020
USA/CA-CHLA-PLM29980142/2020
RUS/4460/2020
USA/CA-CHLA-PLM08071546/2020
USA/CA-CHLA-PLM48022068/2020
USA/CA-CHLA-PLM21494482/2020
USA/CA-CHLA-PLM97812099/2020
USA/CA-CHLA-PLM22279170/2020
USA/CA-CHLA-PLM55573502/2020
USA/CA-CHLA-PLM48917501/2020
USA/CA-CHLA-PLM14086335/2020
USA/CA-CHLA-PLM94973155/2020
USA/CA-CHLA-PLM32250719/2020
USA/CA-CHLA-PLM87779966/2020
USA/CA-CHLA-PLM09774868/2020
USA/CA-CHLA-PLM08108247/2020
USA/CUIMC-NP-3616/2020
USA/CUIMC-NP-3647/2020
USA/CUIMC-NP-3617/2020
USA/NY-CUIMC-NP-3628/2020
USA/PA-CDC-4197411-001/2020
USA/TG758731/2020
USA/TG758799/2020
USA/CA-CZB-15721/2020
USA/TG794514/2020
USA/TG761763/2020
USA/TG761702/2020
USA/CA-CZB-15584/2020
USA/TG795392/2020
USA/TG795421/2020
USA/TG795388/2020
USA/TG795441/2020
USA/TG795445/2020
USA/TG795518/2020
USA/TG812207/2020
USA/TG795416/2020
Wales/ALDP-BE961F/2020
Wales/ALDP-BE95E5/2020
England/ALDP-C05D53/2020
USA/CA-CZB-16146/2020
England/MILK-C7B73C/2020
England/MILK-C7B74B/2020
England/MILK-C7B769/2020
England/MILK-C7B778/2020
England/MILK-BFDEB6/2020
England/MILK-C7B75A/2020
England/ALDP-CB2E16/2020
England/CAMC-CB2BD3/2020
England/CAMC-CB2D73/2020
England/CAMC-CB270C/2020
England/CAMC-CB3282/2020
England/MILK-C7B72D/2020
England/MILK-CB04CB/2020
England/MILK-CB28EB/2020
England/MILK-CB2A8B/2020
England/MILK-CB2809/2020
England/QEUH-CB338F/2020
England/MILK-C90458/2020
England/MILK-BFF69E/2020
England/MILK-BFFA47/2020
Wales/MILK-BFF75F/2020
Switzerland/BE-ETHZ-410933/2020
Switzerland/AR-ETHZ-390378/2020
England/MILK-BFF476/2020
England/MILK-BFF68F/2020
Switzerland/BE-ETHZ-390167/2020
Switzerland/BE-ETHZ-390391/2020
Switzerland/BE-ETHZ-521444/2020
Switzerland/BE-ETHZ-521442/2020
Switzerland/BE-ETHZ-521411/2020
Switzerland/BE-ETHZ-521443/2020
Switzerland/BE-ETHZ-521418/2020
Switzerland/BE-ETHZ-521419/2020
Switzerland/BL-ETHZ-520263/2020
Switzerland/BL-ETHZ-520268/2020
Switzerland/BL-ETHZ-520269/2020
Switzerland/BS-ETHZ-520260/2020
Switzerland/GR-ETHZ-390390/2020
Switzerland/FR-ETHZ-521445/2020
Switzerland/GR-ETHZ-390383/2020
Switzerland/GR-ETHZ-390165/2020
Switzerland/GR-ETHZ-390381/2020
Switzerland/GR-ETHZ-390382/2020
Switzerland/GR-ETHZ-390389/2020
Switzerland/LU-ETHZ-521437/2020
Switzerland/LU-ETHZ-521409/2020
Switzerland/SG-ETHZ-390384/2020
Switzerland/SG-ETHZ-390386/2020
USA/WA-S11441/2020
Switzerland/SG-ETHZ-390385/2020
USA/WA-S11464/2020
USA/WA-S11454/2020
NZL/20CV0631/2020
KEN/K106960/2020
KEN/K106963/2020
KEN/K107735/2020
Mexico/SEARCH-100398/2020
KEN/K107738/2020
Mexico/SEARCH-100401/2020
USA/SEARCH-100974/2020
USA/SEARCH-100967/2020
USA/SEARCH-100981/2020
USA/SEARCH-101012/2020
USA/SEARCH-101028/2020
USA/SEARCH-101940/2020
USA/SEARCH-101959/2020
USA/SEARCH-101952/2020
Mexico/BCN-SEARCH-103046/2020
USA/SEARCH-101020/2020
KEN/C75131/2020
KEN/C75084/2020
KEN/C75238/2020
KEN/C75244/2020
KEN/C75197/2020
KEN/C75576/2020
KEN/C75662/2020
KEN/C75679/2020
KEN/C75680/2020
Switzerland/SO-ETHZ-521426/2020
Switzerland/SO-ETHZ-521414/2020
Switzerland/SO-ETHZ-521408/2020
Switzerland/SO-ETHZ-521441/2020
Switzerland/SZ-ETHZ-390388/2020
Switzerland/TG-ETHZ-390379/2020
Switzerland/SZ-ETHZ-521438/2020
Switzerland/TG-ETHZ-390380/2020
Switzerland/UN-ETHZ-521439/2020
Switzerland/VS-ETHZ-390398/2020
Switzerland/ZG-ETHZ-521428/2020
Switzerland/ZH-ETHZ-390392/2020
Switzerland/ZH-ETHZ-390393/2020
Switzerland/ZH-ETHZ-390394/2020
Iceland/3200/2020
Iceland/3384/2020
Iceland/4164/2020
England/QEUH-1300EC4/2020
Iceland/4218/2020
Iceland/4233/2020
Iceland/4358/2020
Iceland/4226/2020
Iceland/4844/2020
Iceland/4845/2020
Iceland/4944/2020
Iceland/5648/2020
Iceland/5650/2020
Iceland/5647/2020
Iceland/5649/2020
Iceland/5651/2020
Iceland/5652/2020
Iceland/6063/2020
Iceland/5653/2020
Iceland/6562/2020
Switzerland/AG-ETHZ-551209/2020
Switzerland/AG-ETHZ-551206/2020
Switzerland/AG-ETHZ-551210/2020
Switzerland/BS-ETHZ-551212/2020
Switzerland/BL-ETHZ-551228/2020
Switzerland/SG-ETHZ-520865/2020
Switzerland/SH-ETHZ-551203/2020
Switzerland/SO-ETHZ-551213/2020
Switzerland/SO-ETHZ-551214/2020
Switzerland/SO-ETHZ-551221/2020
Switzerland/SO-ETHZ-551220/2020
Switzerland/SO-ETHZ-551219/2020
Switzerland/SO-ETHZ-551216/2020
Switzerland/SO-ETHZ-551223/2020
Switzerland/SO-ETHZ-551215/2020
Switzerland/SO-ETHZ-551218/2020
Switzerland/SO-ETHZ-551236/2020
Switzerland/SO-ETHZ-551227/2020
Switzerland/SO-ETHZ-551226/2020
Switzerland/SO-ETHZ-551217/2020
Switzerland/TG-UHB-4171346101/2020
Switzerland/ZH-UHB-0710123400/2020
Switzerland/BS-UHB-42568157/2020
Switzerland/ZH-UHB-0709981100/2020
Switzerland/ZH-UHB-0710036200/2020
USA/CA-UCSC-490/2020
Japan/Donner225/2020
Japan/Donner298/2020
Japan/Donner226/2020
Switzerland/BL-SNRCI-9619/2020
Japan/Donner299/2020
USA/MN-MDH-2165/2020
USA/MN-MDH-2161/2020
USA/MN-MDH-2160/2020
USA/MN-MDH-2159/2020
USA/MN-MDH-2158/2020
USA/MN-MDH-2186/2020
USA/TX-DSHS-2058/2020
USA/TX-DSHS-2046/2020
USA/MN-MDH-2210/2020
USA/TX-DSHS-2057/2020
USA/MN-MDH-2212/2020
USA/MN-MDH-2211/2020
USA/MN-MDH-2213/2020
USA/MN-MDH-2214/2020
USA/MN-MDH-2215/2020
USA/MN-MDH-2230/2020
USA/MN-MDH-2233/2020
USA/MD-MDH-0493/2020
USA/MD-MDH-0495/2020
USA/MD-MDH-0496/2020
USA/MD-MDH-0494/2020
USA/MN-MDH-2231/2020
USA/MA-MGH-03583/2020
USA/SC-COV21-0006/2020
USA/SC-COV21-0007/2020
USA/SC-COV21-0008/2020
USA/SC-COV21-0009/2020
USA/OH-UW-2399/2020
USA/OH-UW-2400/2020
USA/WI-UW-2484/2020
USA/FL-BPHL-2623/2020
USA/FL-BPHL-2624/2020
USA/FL-BPHL-2625/2020
USA/FL-BPHL-2626/2020
USA/FL-BPHL-2627/2020
USA/FL-BPHL-2629/2020
USA/FL-BPHL-2699/2020
USA/WA-S3391/2020
USA/WA-S3395/2020
USA/WA-S3394/2020
USA/WA-S3396/2020
USA/WA-S3398/2020
USA/WA-S3399/2020
USA/WA-S3400/2020
USA/WA-S3401/2020
USA/WA-S3403/2020
USA/WA-S3404/2020
USA/WA-S3405/2020
USA/CO-CDC-2-3714069/2020
USA/MD-CDC-2-3713998/2020
USA/CO-CDC-2-3713975/2020
USA/WA-S3402/2020
USA/MD-CDC-2-3714082/2020
USA/MT-CDC-2-3714096/2020
USA/MD-CDC-2-3713971/2020
USA/MT-CDC-2-3714260/2020
USA/SC-CDC-2-3714362/2020
USA/MT-CDC-2-3714194/2020
USA/SC-CDC-2-3714365/2020
USA/TX-CDC-2-3714383/2020
USA/SC-CDC-2-3714351/2020
USA/LA-CDC-2-3714575/2020
USA/KY-CDC-2-3714568/2020
USA/LA-CDC-2-3714577/2020
USA/MN-MDH-2352/2020
USA/MA-Broad_UMMS-00058/2020
USA/MA-Broad_UMMS-00043/2020
USA/MA-Broad_UMMS-00073/2020
USA/MA-Broad_UMMS-00105/2020
USA/MA-Broad_UMMS-00128/2020
USA/RI-Broad_RIDOH-00051/2020
USA/RI-Broad_RIDOH-00050/2020
USA/RI-Broad_RIDOH-00054/2020
USA/RI-Broad_RIDOH-00049/2020
USA/RI-Broad_RIDOH-00056/2020
USA/RI-Broad_RIDOH-00058/2020
USA/RI-Broad_RIDOH-00053/2020
USA/RI-Broad_RIDOH-00061/2020
USA/FL-BPHL-2818/2020
USA/RI-Broad_RIDOH-00063/2020
USA/FL-BPHL-2819/2020
USA/FL-BPHL-2820/2020
USA/WA-S3493/2020
USA/WA-S3494/2020
USA/WA-S3496/2020
USA/WA-S3495/2020
USA/WA-S3733/2020
USA/NC-CDC-2-4044612/2020
USA/CA-CZB-15986/2020
USA/CA-CZB-15985/2020
USA/CA-CZB-15979/2020
USA/CA-CZB-15948/2020
USA/CA-CZB-15941/2020
USA/CA-CZB-15942/2020
USA/CA-CZB-15940/2020
USA/CA-CZB-15439/2020
USA/CA-CZB-15939/2020
USA/CA-CZB-15436/2020
USA/CA-CZB-15434/2020
USA/CA-CZB-15435/2020
USA/CA-CZB-15430/2020
USA/CA-CZB-15432/2020
USA/CA-CZB-15429/2020
USA/CA-CZB-15428/2020
USA/CA-CZB-15427/2020
USA/CA-CZB-15425/2020
USA/CA-CZB-15422/2020
USA/CA-CZB-15934/2020
USA/CA-CZB-15933/2020
USA/CA-CZB-16183/2020
USA/FL-BPHL-2959/2020
USA/FL-BPHL-2960/2020
USA/FL-BPHL-2963/2020
USA/FL-BPHL-2964/2020
USA/FL-BPHL-2966/2020
USA/FL-BPHL-2965/2020
USA/FL-BPHL-2967/2020
USA/FL-BPHL-2968/2020
USA/FL-BPHL-2969/2020
USA/FL-BPHL-2970/2020
USA/FL-BPHL-2971/2020
USA/FL-BPHL-2973/2020
USA/FL-BPHL-2972/2020
USA/MI-CDC-2-3714486/2020
USA/CA-CZB-15931/2020
USA/CA-CZB-15930/2020
USA/CA-CZB-15929/2020
USA/CA-CZB-15927/2020
USA/CA-CZB-15924/2020
USA/CA-CZB-15786/2020
USA/CA-CZB-15785/2020
USA/CA-CZB-19118/2020
USA/CA-CZB-19117/2020
USA/CA-CZB-15783/2020
USA/CA-CZB-15782/2020
USA/CA-CZB-15780/2020
USA/CA-CZB-15775/2020
USA/CA-CZB-15779/2020
USA/CA-CZB-15773/2020
USA/CA-CZB-15774/2020
USA/CA-CZB-15771/2020
USA/CA-CZB-15770/2020
USA/CA-CZB-15769/2020
USA/CA-CZB-15768/2020
USA/CA-CZB-15767/2020
USA/CA-CZB-15765/2020
USA/CA-CZB-15764/2020
USA/CA-CZB-15762/2020
USA/CA-CZB-15759/2020
USA/CA-CZB-15757/2020
USA/CA-CZB-15756/2020
USA/CA-CZB-15755/2020
USA/CA-CZB-15754/2020
USA/CA-CZB-15753/2020
USA/CA-CZB-15749/2020
USA/CA-CZB-15747/2020
USA/CA-CZB-15748/2020
USA/CA-CZB-15743/2020
USA/CA-CZB-15745/2020
USA/CA-CZB-15742/2020
USA/CA-CZB-15741/2020
USA/CA-CZB-15740/2020
USA/CA-CZB-15739/2020
USA/CA-CZB-15736/2020
USA/CA-CZB-15735/2020
USA/CA-CZB-15738/2020
USA/CA-CZB-15734/2020
USA/CA-CZB-15732/2020
USA/CA-CZB-15731/2020
USA/CA-CZB-15730/2020
USA/CA-CZB-15728/2020
USA/CA-CZB-15726/2020
USA/CA-CZB-15725/2020
USA/CA-CZB-15723/2020
USA/CA-CZB-15724/2020
USA/CA-CZB-15719/2020
USA/CA-CZB-15718/2020
USA/CA-CZB-15717/2020
USA/CA-CZB-15716/2020
USA/CA-CZB-15714/2020
USA/CA-CZB-15712/2020
USA/CA-CZB-15711/2020
USA/CA-CZB-15710/2020
USA/CA-CZB-15706/2020
USA/CA-CZB-15709/2020
USA/CA-CZB-15708/2020
USA/CA-CZB-15700/2020
USA/CA-CZB-15699/2020
USA/CA-CZB-15696/2020
USA/CA-CZB-15695/2020
USA/CA-CZB-15692/2020
USA/CA-CZB-15693/2020
USA/CA-CZB-15690/2020
USA/CA-CZB-15691/2020
USA/CA-CZB-15689/2020
USA/CA-CZB-15688/2020
USA/CA-CZB-15687/2020
USA/CA-CZB-15686/2020
USA/CA-CZB-15685/2020
USA/CA-CZB-15683/2020
USA/CA-CZB-15682/2020
USA/CA-CZB-15684/2020
USA/CA-CZB-15681/2020
USA/CA-CZB-15680/2020
USA/CA-CZB-15679/2020
USA/CA-CZB-15677/2020
USA/CA-CZB-15676/2020
USA/CA-CZB-15675/2020
USA/CA-CZB-15674/2020
USA/CA-CZB-15671/2020
USA/CA-CZB-15670/2020
USA/CA-CZB-15669/2020
USA/CA-CZB-15668/2020
USA/CA-CZB-15667/2020
USA/CA-CZB-15666/2020
USA/CA-CZB-15665/2020
USA/CA-CZB-15661/2020
USA/CA-CZB-15658/2020
USA/CA-CZB-15654/2020
USA/CA-CZB-15653/2020
USA/CA-CZB-15652/2020
USA/CA-CZB-15651/2020
USA/CA-CZB-15650/2020
USA/CA-CZB-15649/2020
USA/CA-CZB-15648/2020
USA/CA-CZB-15647/2020
USA/CA-CZB-15645/2020
USA/CA-CZB-15641/2020
USA/CA-CZB-15639/2020
USA/CA-CZB-15638/2020
USA/CA-CZB-15637/2020
USA/CA-CZB-15636/2020
USA/CA-CZB-15635/2020
USA/CA-CZB-15634/2020
USA/CA-CZB-15632/2020
USA/CA-CZB-15626/2020
USA/CA-CZB-15627/2020
USA/CA-CZB-15628/2020
USA/CA-CZB-15625/2020
USA/CA-CZB-15624/2020
USA/CA-CZB-15620/2020
USA/CA-CZB-15623/2020
USA/CA-CZB-15619/2020
USA/CA-CZB-15614/2020
USA/CA-CZB-15616/2020
USA/CA-CZB-15612/2020
USA/CA-CZB-15613/2020
USA/CA-CZB-15611/2020
USA/CA-CZB-15608/2020
USA/CA-CZB-15607/2020
USA/CA-CZB-15606/2020
USA/CA-CZB-15604/2020
USA/CA-CZB-17292/2020
USA/CA-CZB-15603/2020
USA/CA-CZB-17291/2020
USA/CA-CZB-16969/2020
USA/CA-CZB-16984/2020
USA/CA-CZB-17390/2020
USA/CA-CZB-17397/2020
USA/CA-CZB-17389/2020
USA/CA-CZB-17378/2020
USA/CA-CZB-17377/2020
USA/CA-CZB-17374/2020
USA/CA-CZB-23097/2020
USA/CA-CZB-23096/2020
USA/CA-CZB-23093/2020
USA/CA-CZB-23091/2020
USA/CA-CZB-23090/2020
USA/CA-CZB-23088/2020
USA/CA-CZB-23084/2020
USA/CA-CZB-23083/2020
USA/CA-CZB-23082/2020
USA/CA-CZB-23081/2020
USA/CA-CZB-17393/2020
USA/GA-GPHL-0034/2020
USA/GU-CDC-2-3906185/2020
USA/MA-CDC-4014018-001/2020
USA/MA-CDC-4014019-001/2020
USA/IA-Noblis-S59B12/2020
USA/IA-Noblis-S61B14/2020
USA/IA-Noblis-S62B15/2020
USA/CA-CZB-28785/2020
USA/CA-CZB-28784/2020
USA/CA-CZB-28783/2020
USA/JFRK/2020
USA/JFRL/2020
USA/JFRM/2020
USA/JFRN/2020
USA/JFRP/2020
USA/JFRQ/2020
USA/JFRT/2020
USA/JFRS/2020
USA/JFRR/2020
USA/JFRU/2020
USA/JFRY/2020
USA/JFRX/2020
USA/JFSA/2020
USA/JFSC/2020
USA/JFRZ/2020
USA/JFSE/2020
USA/JFSF/2020
USA/JFSD/2020
USA/JFSG/2020
USA/JFSI/2020
USA/JFSH/2020
USA/JFSJ/2020
USA/JFSK/2020
USA/JFSL/2020
USA/JFSM/2020
USA/JFSN/2020
USA/JFSS/2020
USA/JFSP/2020
USA/JFST/2020
USA/JFSU/2020
USA/JFSR/2020
USA/JFSW/2020
USA/JFSX/2020
USA/JFSY/2020
USA/JFSZ/2020
USA/JFTB/2020
USA/JFTA/2020
USA/JFTD/2020
USA/JFTE/2020
USA/JFTC/2020
USA/JFTF/2020
USA/JFTG/2020
USA/JFTH/2020
USA/JFTK/2020
USA/JFTI/2020
USA/JFTM/2020
USA/JFTL/2020
USA/JFTN/2020
USA/JFTP/2020
USA/JFTQ/2020
USA/JFTR/2020
USA/JFTS/2020
USA/JFTT/2020
USA/JFTU/2020
USA/JFTW/2020
USA/JFTX/2020
USA/JFTY/2020
USA/JFTZ/2020
USA/JFUA/2020
USA/JFUB/2020
USA/JFUI/2020
USA/JFUH/2020
USA/JFUK/2020
USA/JFUJ/2020
USA/JFUL/2020
USA/JFUM/2020
USA/JFUN/2020
USA/JFUP/2020
USA/JFUQ/2020
USA/JFUR/2020
USA/JFUT/2020
USA/JFUS/2020
USA/JFWE/2020
USA/JFWF/2020
USA/JFWG/2020
USA/JFWI/2020
USA/JFWH/2020
USA/JFWJ/2020
USA/JFMK/2020
USA/JFNG/2020
USA/JFMR/2020
USA/JFPN/2020
USA/JFPP/2020
USA/JFPE/2020
USA/JFQA/2020
USA/JFPQ/2020
USA/JFQB/2020
USA/JFQC/2020
USA/JFQD/2020
USA/JFQF/2020
USA/JFQN/2020
USA/JFQE/2020
USA/JFQP/2020
USA/JFQQ/2020
USA/JFRE/2020
USA/JFRF/2020
USA/JFRH/2020
USA/JFRG/2020
USA/JFRI/2020
USA/JFRJ/2020
USA/JFKJ/2020
USA/JFKN/2020
USA/JFKP/2020
USA/JFKQ/2020
USA/JFKR/2020
USA/JFKX/2020
USA/JFKY/2020
USA/JFLD/2020
USA/JFLT/2020
USA/JFLX/2020
USA/JFWK/2020
USA/JFWL/2020
USA/JFWM/2020
USA/JFWQ/2020
USA/JFWR/2020
USA/JFWS/2020
USA/JFWT/2020
USA/JFWW/2020
USA/JFWU/2020
USA/JFWX/2020
USA/JFWY/2020
USA/JFWZ/2020
USA/JFXA/2020
USA/JFXB/2020
USA/JFXD/2020
USA/JFXE/2020
USA/JFXL/2020
USA/JFPR/2020
USA/JFSB/2020
USA/JFLY/2020
USA/AZ-CDC-4063386-001/2020
USA/AZ-CDC-4063450-001/2020
USA/JFXC/2020
USA/JFSQ/2020
TWN/CGMH-CGU-42/2020
USA/CA-CZB-29999/2020
KOR/DJ512/2020
USA/AK-PHL6560/2020
USA/AK-PHL6589/2020
USA/AK-PHL6598/2020
USA/C15F7C0B86444DA190F0252E38572FA2/2020
HongKong/HKPU-00080/2020
IND/GBRC523b/2020
USA/NE-Noblis-S64B17/2020
USA/MD-Noblis-S65B18/2020
IND/GBRC523a/2020
USA/JFKW/2020
USA/GA-EHC-901S/2020
USA/GA-EHC-903U/2020
USA/GA-EHC-890H/2020
USA/CA-NHRC-OID_793313/2020
USA/CA-NHRC-OID_793292/2020
USA/CA-NHRC-OID_793325/2020
USA/MD-MDH-2795/2020
USA/MD-MDH-2796/2020
USA/MD-MDH-2797/2020
USA/MD-MDH-2798/2020
USA/DC-DFS-PHL-0191/2020
USA/DC-DFS-PHL-0288/2020
USA/DC-DFS-PHL-0327/2020
USA/DC-DFS-PHL-0351/2020
USA/CA-CHLA-PLM39513740/2020
USA/CA-CHLA-PLM48652977/2020
USA/CA-CHLA-PLM97612587/2020
USA/CA-CHLA-PLM20413192/2020
USA/CA-CHLA-PLM50354444/2020
USA/CA-CHLA-PLM97372016/2020
USA/CA-CHLA-PLM70139370/2020
USA/CA-CHLA-PLM52888374/2020
USA/CA-CHLA-PLM16111404/2020
USA/CA-CHLA-PLM65298749/2020
USA/CA-CHLA-PLM07126518/2020
USA/CA-CHLA-PLM40259119/2020
USA/CA-CHLA-PLM20114271/2020
USA/CA-CHLA-PLM53624288/2020
USA/CA-CHLA-PLM73778085/2020
USA/CA-CHLA-PLM04375107/2020
USA/CA-CHLA-PLM11371375/2020
USA/CA-CHLA-PLM46344829/2020
USA/CA-CHLA-PLM40610335/2020
USA/CA-CHLA-PLM92830927/2020
USA/CA-CHLA-PLM15682724/2020
USA/CUIMC-NP-3687/2020
USA/CUIMC-NP-3809/2020
USA/CUIMC-NP-3631/2020
USA/CUIMC-NP-3634/2020
USA/NY-CUIMC-NP-3605/2020
USA/PA-CDC-2-4122419/2020
USA/NY-CUIMC-NP-3606/2020
USA/CA-CZB-23103/2020
USA/CA-CZB-15662/2020
USA/CA-CZB-15633/2020
USA/TG758774/2020
USA/CA-CZB-15631/2020
USA/TG761760/2020
USA/TG795454/2020
USA/CA-CZB-15703/2020
USA/TG795387/2020
USA/TG795378/2020
USA/TG795376/2020
USA/TG795428/2020
England/ALDP-BE8EDC/2020
USA/TG795453/2020
England/ALDP-BE8ECD/2020
England/ALDP-BE8FAC/2020
England/ALDP-BE8EBE/2020
England/ALDP-BE8F9D/2020
England/ALDP-BE911E/2020
England/ALDP-BE93DC/2020
England/ALDP-BE9442/2020
England/ALDP-BE95A9/2020
England/ALDP-BE9406/2020
England/ALDP-BE9424/2020
England/ALDP-BE93FA/2020
England/ALDP-BE9433/2020
England/ALDP-BE93EB/2020
England/QEUH-BEB079/2020
England/ALDP-C067DC/2020
Wales/ALDP-BE95D6/2020
England/ALDP-BE9E35/2020
England/ALDP-BE96E2/2020
Wales/ALDP-BE95F4/2020
England/ALDP-BE96C4/2020
Wales/ALDP-BE9196/2020
Wales/ALDP-BE9178/2020
England/MILK-BFCC17/2020
England/MILK-BFCBFC/2020
England/MILK-BFCE99/2020
England/MILK-C006B7/2020
England/MILK-BFCBB0/2020
England/MILK-BFCED5/2020
England/MILK-BFCC9F/2020
England/MILK-C006D5/2020
England/MILK-BFCBCF/2020
England/MILK-BFF6DA/2020
England/MILK-BFF722/2020
England/MILK-BFF519/2020
England/MILK-BFF93B/2020
England/MILK-BFF661/2020
England/MILK-BFCB47/2020
England/MILK-BFCB74/2020
England/MILK-BFCBA1/2020
England/MILK-BFCB65/2020
England/MILK-C00875/2020
England/MILK-BFF91D/2020
England/MILK-BFCC08/2020
England/MILK-BFF546/2020
England/MILK-BFCB92/2020
England/MILK-BFCBDE/2020
England/MILK-BFCB38/2020
England/MILK-BFCD05/2020
England/MILK-BFCB56/2020
England/MILK-BFCCCC/2020
England/MILK-BFCCEA/2020
England/MILK-BFCCDB/2020
England/MILK-BFCCAE/2020
England/MILK-BFCBED/2020
England/MILK-BFCC26/2020
England/MILK-BFCCF9/2020
England/MILK-BFCD32/2020
England/MILK-BFCD41/2020
England/MILK-BFCD23/2020
England/MILK-BFCD14/2020
England/MILK-BFCD6F/2020
England/MILK-BFCD50/2020
England/MILK-BFCF4B/2020
England/MILK-BFCF3C/2020
England/MILK-BFCEE4/2020
England/MILK-BFCEC6/2020
England/MILK-BFF4A3/2020
England/MILK-BFCEA8/2020
England/MILK-BFCEF3/2020
England/MILK-BFF4C1/2020
England/MILK-BFCEB7/2020
England/MILK-BFF4B2/2020
England/MILK-BFF4EF/2020
England/MILK-BFD1F9/2020
England/MILK-BFF494/2020
England/MILK-BFF573/2020
England/MILK-BFF555/2020
England/MILK-BFDEE3/2020
England/MILK-BFF4D0/2020
England/MILK-BFF50A/2020
England/MILK-BFF5FB/2020
England/MILK-BFF5EC/2020
England/MILK-BFF4FE/2020
England/MILK-BFF5BF/2020
England/MILK-BFF582/2020
England/MILK-BFF5DD/2020
England/MILK-BFF564/2020
England/MILK-BFF591/2020
England/MILK-BFF5A0/2020
England/MILK-BFF5CE/2020
England/MILK-BFF634/2020
England/MILK-BFF625/2020
England/MILK-BFF607/2020
England/MILK-BFF652/2020
England/MILK-BFF731/2020
England/MILK-BFF704/2020
England/MILK-BFF740/2020
England/MILK-BFF90E/2020
England/MILK-BFF643/2020
England/MILK-BFF8F2/2020
England/MILK-BFF6CB/2020
England/MILK-BFF6F8/2020
England/MILK-BFF713/2020
England/MILK-BFF6E9/2020
England/MILK-C00620/2020
England/MILK-BFF959/2020
England/MILK-C00611/2020
England/MILK-C00602/2020
England/MILK-BFF968/2020
England/MILK-BFF92C/2020
England/MILK-BFF94A/2020
England/MILK-C0067B/2020
England/MILK-C0064E/2020
England/MILK-C006E4/2020
England/MILK-C006F3/2020
England/MILK-C0068A/2020
England/MILK-C006A8/2020
England/MILK-C0063F/2020
England/MILK-C0066C/2020
England/MILK-C00884/2020
England/MILK-C00893/2020
England/MILK-C006C6/2020
England/MILK-C008B1/2020
England/MILK-C008C0/2020
England/MILK-C008DF/2020
England/MILK-C00699/2020
England/CAMC-C2667F/2020
England/CAMC-C2641B/2020
England/CAMC-CAF975/2020
England/CAMC-C2640C/2020
England/MILK-BFF537/2020
England/CAMC-C263F0/2020
England/QEUH-CB31D0/2020
England/CAMC-C263E1/2020
England/MILK-C00383/2020
Wales/ALDP-C04B5A/2020
Wales/ALDP-C04905/2020
England/CAMC-C26660/2020
Wales/ALDP-E856F4/2021
England/ALDP-DCB7D2/2020
England/MILK-BFCE8A/2020
England/MILK-BFFADE/2020
England/MILK-BFFAB0/2020
England/MILK-BFFA65/2020
Switzerland/AG-ETHZ-521470/2020
Switzerland/AG-ETHZ-521448/2020
England/ALDP-F7442A/2020
England/MILK-BFFA92/2020
England/MILK-BFF977/2020
Switzerland/AG-ETHZ-521469/2020
Switzerland/AG-ETHZ-521507/2020
Switzerland/AG-ETHZ-521486/2020
Switzerland/AG-ETHZ-521468/2020
England/MILK-BFFAED/2020
Switzerland/AG-ETHZ-521460/2020
Switzerland/AG-ETHZ-521447/2020
Switzerland/AG-ETHZ-521513/2020
Switzerland/AG-ETHZ-521514/2020
Switzerland/AG-ETHZ-521516/2020
Switzerland/BE-ETHZ-390173/2020
Switzerland/BE-ETHZ-390183/2020
Switzerland/BE-ETHZ-521523/2020
Switzerland/BE-ETHZ-521521/2020
Switzerland/BE-ETHZ-521519/2020
Switzerland/BE-ETHZ-521522/2020
Switzerland/BE-ETHZ-521499/2020
Switzerland/BE-ETHZ-521520/2020
Switzerland/BE-ETHZ-521532/2020
Switzerland/BE-ETHZ-521526/2020
Switzerland/BE-ETHZ-521530/2020
Switzerland/BE-ETHZ-521529/2020
Switzerland/BE-ETHZ-521528/2020
Switzerland/BE-ETHZ-521527/2020
Switzerland/BE-ETHZ-521536/2020
Switzerland/BE-ETHZ-521531/2020
Switzerland/BE-ETHZ-521610/2020
Switzerland/BE-ETHZ-521534/2020
Switzerland/BE-ETHZ-521535/2020
Switzerland/BL-ETHZ-390184/2020
Switzerland/BL-ETHZ-521489/2020
Switzerland/BL-ETHZ-521477/2020
Switzerland/BL-ETHZ-521494/2020
Switzerland/BL-ETHZ-521491/2020
Switzerland/BS-ETHZ-521471/2020
Switzerland/GR-ETHZ-521505/2020
Switzerland/GR-ETHZ-521482/2020
Switzerland/LU-ETHZ-521466/2020
Switzerland/LU-ETHZ-521464/2020
Switzerland/LU-ETHZ-521467/2020
Switzerland/LU-ETHZ-521462/2020
Switzerland/LU-ETHZ-521463/2020
Switzerland/SG-ETHZ-521476/2020
Switzerland/SG-ETHZ-521451/2020
Switzerland/SG-ETHZ-521498/2020
Switzerland/SG-ETHZ-521503/2020
Switzerland/SG-ETHZ-521479/2020
Switzerland/SO-ETHZ-390174/2020
Switzerland/SO-ETHZ-390189/2020
Switzerland/SO-ETHZ-390177/2020
Switzerland/SO-ETHZ-390186/2020
Switzerland/SO-ETHZ-390179/2020
Switzerland/SO-ETHZ-390176/2020
Switzerland/SO-ETHZ-390181/2020
Switzerland/SO-ETHZ-390178/2020
Switzerland/SO-ETHZ-390191/2020
USA/WA-S10799/2020
USA/WA-S11442/2020
USA/VSP0503/2020
NZL/20CV0629/2020
NZL/20CV0628/2020
NZL/20CV0630/2020
Mexico/SEARCH-100402/2020
Mexico/SEARCH-100403/2020
Mexico/SEARCH-100404/2020
Mexico/SEARCH-100405/2020
Mexico/SEARCH-100406/2020
Mexico/SEARCH-100407/2020
Mexico/SEARCH-100409/2020
Mexico/SEARCH-100408/2020
Mexico/SEARCH-100410/2020
Mexico/SEARCH-100411/2020
Mexico/SEARCH-100412/2020
USA/IA-Noblis-S60B13/2020
USA/VA-Noblis-S63B16/2020
USA/AK-PHL6658/2020
KEN/C75255/2020
KEN/C75193/2020
Switzerland/SO-ETHZ-521495/2020
Switzerland/SZ-ETHZ-521432/2020
KEN/C75731/2020
Switzerland/SZ-ETHZ-521434/2020
Switzerland/SZ-ETHZ-521436/2020
Switzerland/SZ-ETHZ-521435/2020
Switzerland/SZ-ETHZ-521472/2020
Switzerland/SZ-ETHZ-521454/2020
Switzerland/TG-ETHZ-390401/2020
Switzerland/VS-ETHZ-390403/2020
Switzerland/VS-ETHZ-410983/2020
Switzerland/SZ-ETHZ-521452/2020
Switzerland/VS-ETHZ-410990/2020
Switzerland/ZG-ETHZ-521490/2020
Switzerland/ZH-ETHZ-390399/2020
Switzerland/ZH-ETHZ-521487/2020
Switzerland/ZH-ETHZ-521483/2020
Switzerland/SH-ETHZ-521364/2020
Switzerland/SH-ETHZ-521492/2020
Switzerland/ZH-ETHZ-521525/2020
Switzerland/SH-ETHZ-521455/2020
Switzerland/SH-ETHZ-521458/2020
Switzerland/SH-ETHZ-521475/2020
Switzerland/SH-ETHZ-521457/2020
Switzerland/SH-ETHZ-521459/2020
Switzerland/SH-ETHZ-521473/2020
Switzerland/SH-ETHZ-521501/2020
Switzerland/SH-ETHZ-521485/2020
Switzerland/SH-ETHZ-521497/2020
Switzerland/SH-ETHZ-521465/2020
Switzerland/SH-ETHZ-521461/2020
Switzerland/SH-ETHZ-521449/2020
Switzerland/SH-ETHZ-521493/2020
Switzerland/SH-ETHZ-521450/2020
Switzerland/SH-ETHZ-521456/2020
Switzerland/SH-ETHZ-521502/2020
Switzerland/SH-ETHZ-521509/2020
Switzerland/SH-ETHZ-521508/2020
Switzerland/SH-ETHZ-521512/2020
Switzerland/SH-ETHZ-521504/2020
Switzerland/SH-ETHZ-521510/2020
Iceland/5173/2020
Switzerland/SH-ETHZ-521515/2020
Iceland/3743/2020
Iceland/5927/2020
Iceland/6291/2020
Iceland/6294/2020
Iceland/6299/2020
Iceland/6554/2020
Iceland/6556/2020
Iceland/6559/2020
Iceland/6293/2020
Iceland/6558/2020
Switzerland/BS-ETHZ-520874/2020
Switzerland/BS-ETHZ-520871/2020
Switzerland/BS-ETHZ-520872/2020
Switzerland/BS-ETHZ-520875/2020
Switzerland/AG-ETHZ-520876/2020
Switzerland/BS-ETHZ-520883/2020
Switzerland/AG-ETHZ-520873/2020
Switzerland/AG-ETHZ-520878/2020
Switzerland/AG-ETHZ-520895/2020
Switzerland/BE-ETHZ-520887/2020
Switzerland/BE-ETHZ-520889/2020
Switzerland/BE-ETHZ-520891/2020
Switzerland/BE-ETHZ-520877/2020
Switzerland/BE-ETHZ-520894/2020
Switzerland/BE-ETHZ-520886/2020
Switzerland/BE-ETHZ-520893/2020
Switzerland/BE-ETHZ-520879/2020
Switzerland/BE-ETHZ-520882/2020
Switzerland/BE-ETHZ-520896/2020
Switzerland/BE-ETHZ-520901/2020
Switzerland/BE-ETHZ-520902/2020
Switzerland/BE-ETHZ-520904/2020
Switzerland/BE-ETHZ-520907/2020
Switzerland/BE-ETHZ-520926/2020
Switzerland/BE-ETHZ-520909/2020
Switzerland/BE-ETHZ-520908/2020
Switzerland/BE-ETHZ-520916/2020
Switzerland/BE-ETHZ-520917/2020
Switzerland/BE-ETHZ-520921/2020
Switzerland/BE-ETHZ-520905/2020
Switzerland/BE-ETHZ-520924/2020
Switzerland/BE-ETHZ-520927/2020
Switzerland/BE-ETHZ-520928/2020
Switzerland/BE-ETHZ-520930/2020
Switzerland/BE-ETHZ-520929/2020
Switzerland/BL-ETHZ-521481/2020
Switzerland/SG-ETHZ-520869/2020
Switzerland/VD-ETHZ-520918/2020
Switzerland/TG-ETHZ-520885/2020
Switzerland/ZH-ETHZ-520884/2020
Switzerland/ZH-ETHZ-520898/2020
Switzerland/ZH-ETHZ-520910/2020
Switzerland/ZH-ETHZ-520897/2020
Switzerland/ZH-ETHZ-520912/2020
Switzerland/ZH-ETHZ-520911/2020
Switzerland/ZH-ETHZ-520913/2020
Switzerland/ZH-ETHZ-520915/2020
Switzerland/ZH-ETHZ-520914/2020
Switzerland/ZH-ETHZ-520919/2020
Switzerland/ZH-ETHZ-520922/2020
Switzerland/VD-CHUV-GEN2418/2020
Switzerland/ZH-ETHZ-520920/2020
USA/CA-UCSC-460/2020
Switzerland/TG-UHB-4171706601/2020
Switzerland/FR-UHB-4171672501/2020
Switzerland/VD-CHUV-GEN2416/2020
Switzerland/BS-UHB-42570416/2021
Switzerland/VD-CHUV-GEN2417/2020
Japan/Donner231/2020
Switzerland/BE-SNRCI-1283/2020
Switzerland/BE-SNRCI-1302/2020
Switzerland/BE-SNRCI-1189/2020
Switzerland/SG-SNRCI-3473/2020
Switzerland/BE-SNRCI-1263/2020
USA/MN-MDH-2163/2020
USA/MN-MDH-2162/2020
USA/FL-BPHL-2264/2020
USA/TX-DSHS-2048/2020
USA/TX-DSHS-2055/2020
USA/TX-DSHS-2050/2020
USA/TX-DSHS-2053/2020
USA/TX-DSHS-2056/2020
USA/TX-DSHS-2052/2020
USA/TX-DSHS-2047/2020
USA/TX-DSHS-2051/2020
USA/TX-DSHS-2049/2020
USA/TX-DSHS-2054/2020
USA/WI-UW-2485/2020
USA/WI-UW-2403/2020
USA/WI-UW-2486/2020
USA/FL-BPHL-2628/2020
USA/FL-BPHL-2630/2020
USA/FL-BPHL-2631/2020
USA/FL-BPHL-2632/2020
USA/FL-BPHL-2701/2020
USA/FL-BPHL-2703/2020
USA/FL-BPHL-2702/2020
USA/FL-BPHL-2705/2020
USA/FL-BPHL-2706/2020
USA/FL-BPHL-2704/2020
USA/FL-BPHL-2707/2020
USA/FL-BPHL-2708/2020
USA/FL-BPHL-2709/2020
USA/FL-BPHL-2710/2020
USA/FL-BPHL-2711/2020
USA/FL-BPHL-2713/2020
USA/FL-BPHL-2712/2020
USA/FL-BPHL-2716/2020
USA/FL-BPHL-2714/2020
USA/FL-BPHL-2715/2020
USA/FL-BPHL-2717/2020
USA/FL-BPHL-2718/2020
USA/FL-BPHL-2722/2020
USA/WA-S3397/2020
USA/WA-S3406/2020
USA/WA-S3407/2020
USA/WA-S3409/2020
USA/WA-S3410/2020
USA/WA-S3412/2020
USA/WA-S3411/2020
USA/WA-S3414/2020
USA/WA-S3416/2020
USA/WA-S3415/2020
USA/WA-S3417/2020
USA/WA-S3418/2020
USA/WA-S3423/2020
USA/CO-CDC-2-3714058/2020
USA/CO-CDC-2-3714064/2020
USA/CO-CDC-2-3713995/2020
USA/CO-CDC-2-3714063/2020
USA/CO-CDC-2-3713980/2020
USA/IN-CDC-2-3714080/2020
USA/MD-CDC-2-3714081/2020
USA/MD-CDC-2-3713976/2020
USA/MD-CDC-2-3713990/2020
USA/MT-CDC-2-3714259/2020
USA/MD-CDC-2-3714075/2020
USA/MT-CDC-2-3714181/2020
USA/MT-CDC-2-3714162/2020
USA/TX-CDC-2-3714392/2020
USA/TX-CDC-2-3714291/2020
USA/RI-CDC-2-3714565/2020
USA/RI-CDC-2-3714588/2020
USA/RI-CDC-2-3714559/2020
USA/KY-CDC-2-3714571/2020
USA/LA-CDC-2-3714562/2020
USA/KY-CDC-2-3714582/2020
USA/KY-CDC-2-3714580/2020
USA/MA-Broad_UMMS-00067/2020
USA/MA-Broad_UMMS-00083/2020
USA/MA-Broad_UMMS-00091/2020
USA/RI-Broad_RIDOH-00055/2020
USA/RI-Broad_RIDOH-00060/2020
USA/RI-Broad_RIDOH-00062/2020
USA/RI-Broad_RIDOH-00064/2020
USA/RI-Broad_RIDOH-00065/2020
USA/RI-Broad_RIDOH-00066/2020
USA/RI-Broad_RIDOH-00068/2020
USA/WA-S3501/2020
USA/WA-S3502/2020
USA/WA-S3503/2020
USA/WA-S3504/2020
USA/WA-S3506/2020
USA/WA-S3505/2020
USA/MN-MDH-2421/2020
USA/PA-CDC-2-4058079/2020
USA/CA-CZB-15984/2020
USA/CA-CZB-15983/2020
USA/CA-CZB-15458/2020
USA/CA-CZB-15457/2020
USA/CA-CZB-15453/2020
USA/CA-CZB-15452/2020
USA/CA-CZB-15450/2020
USA/CA-CZB-15449/2020
USA/CA-CZB-15448/2020
USA/CA-CZB-15447/2020
USA/CA-CZB-15446/2020
USA/CA-CZB-15442/2020
USA/CA-CZB-15445/2020
USA/CA-CZB-15444/2020
USA/CA-CZB-15443/2020
USA/CA-CZB-15441/2020
USA/FL-BPHL-2976/2020
USA/FL-BPHL-2975/2020
USA/FL-BPHL-2977/2020
USA/FL-BPHL-2978/2020
USA/FL-BPHL-2979/2020
USA/FL-BPHL-2980/2020
USA/FL-BPHL-2981/2020
USA/FL-BPHL-2982/2020
USA/FL-BPHL-2983/2020
USA/FL-BPHL-2984/2020
USA/FL-BPHL-3011/2020
USA/FL-BPHL-3012/2020
IND/GBRC436/2020
USA/RI-Broad_RIDOH-00244/2020
USA/RI-Broad_RIDOH-00243/2020
USA/CA-CZB-15850/2020
USA/CA-CZB-15847/2020
USA/CA-CZB-15848/2020
USA/CA-CZB-15846/2020
USA/CA-CZB-15845/2020
USA/CA-CZB-15788/2020
USA/CA-CZB-19133/2020
USA/CA-CZB-19119/2020
USA/CA-CZB-19124/2020
USA/CA-CZB-19116/2020
USA/CA-CZB-19115/2020
USA/CA-CZB-19113/2020
USA/CA-CZB-19114/2020
USA/CA-CZB-15776/2020
USA/CA-CZB-15752/2020
USA/CA-CZB-16967/2020
USA/CA-CZB-23106/2020
USA/CA-CZB-23057/2020
USA/CA-CZB-23052/2020
USA/CA-CZB-23055/2020
USA/CA-CZB-23051/2020
USA/CA-CZB-23050/2020
USA/CA-CZB-23049/2020
USA/CA-CZB-23053/2020
USA/CA-CZB-23048/2020
USA/CA-CZB-23046/2020
USA/CA-CZB-19666/2020
USA/CA-CZB-19665/2020
USA/CA-CZB-19664/2020
USA/CA-CZB-19662/2020
USA/CA-CZB-19660/2020
USA/GU-CDC-2-3847114/2020
USA/UMW22242349/2020
USA/UMW22246716/2020
USA/JFUC/2020
USA/JFUD/2020
USA/JFUE/2020
USA/JFUF/2020
USA/JFUG/2020
USA/JFUU/2020
USA/JFUW/2020
USA/JFUX/2020
USA/JFUY/2020
USA/JFUZ/2020
USA/JFWA/2020
USA/JFWB/2020
USA/JFWC/2020
USA/JFWD/2020
USA/JFQR/2020
USA/JGAK/2020
USA/JGAL/2020
USA/JGAM/2020
USA/JGAN/2020
USA/JGAP/2020
USA/JGAQ/2020
USA/JGAR/2020
USA/JGAS/2020
USA/JGAT/2020
USA/JGAU/2020
USA/JGAW/2020
USA/JGAX/2020
USA/JGAY/2020
USA/JGAZ/2020
USA/JGBA/2020
USA/JGBB/2020
USA/JGBG/2020
USA/JGBC/2020
USA/JGBJ/2020
USA/JGBE/2020
USA/JGBK/2020
USA/JGBL/2020
USA/JGBM/2020
USA/JGBN/2020
USA/JGBP/2020
USA/JFWN/2020
USA/JFWP/2020
USA/JFXI/2020
USA/JFXG/2020
USA/JFXH/2020
USA/JFXJ/2020
USA/JFXK/2020
USA/JFXM/2020
USA/JFXN/2020
USA/JFXP/2020
USA/JFXQ/2020
USA/JFXR/2020
USA/JFXS/2020
USA/JFXT/2020
USA/JFXU/2020
USA/JFXW/2020
USA/JFXX/2020
USA/JFXZ/2020
USA/JFXY/2020
USA/JFYB/2020
USA/JFYA/2020
USA/JFYD/2020
USA/JFYF/2020
USA/JFYE/2020
USA/JFYI/2020
USA/JFYH/2020
USA/JFYJ/2020
USA/JFYL/2020
USA/JFYM/2020
USA/JFYN/2020
USA/JFYQ/2020
USA/JFYR/2020
USA/JFYP/2020
USA/JFYS/2020
USA/JFYT/2020
USA/JFYW/2020
USA/JFYX/2020
USA/JFYY/2020
USA/JFYU/2020
USA/JFZB/2020
USA/JFZC/2020
USA/JFYZ/2020
USA/JFZD/2020
USA/JFZE/2020
USA/JFZF/2020
USA/JFZH/2020
USA/JFZG/2020
USA/JFZI/2020
USA/JFZL/2020
USA/JFZK/2020
USA/JFZM/2020
USA/JFZP/2020
USA/JFZQ/2020
USA/JFZN/2020
USA/JFZR/2020
USA/JFZT/2020
USA/JFZS/2020
USA/JFZU/2020
USA/JFZW/2020
USA/JFZZ/2020
USA/JGAA/2020
USA/JFZX/2020
USA/JGAB/2020
USA/JGAD/2020
USA/JGAC/2020
USA/JGAF/2020
USA/JGAE/2020
USA/JGAH/2020
USA/JGAG/2020
USA/JGAJ/2020
USA/JGAI/2020
USA/JFYG/2020
USA/JFZA/2020
BGD/BSMMU-10/2020
BGD/BSMMU-9/2020
BGD/BSMMU-11/2020
BGD/BSMMU-12/2020
BGD/BSMMU-13/2020
BGD/BSMMU-14/2020
BGD/BSMMU-15/2020
BGD/BSMMU-17/2020
BGD/BSMMU-18/2020
BGD/BSMMU-16/2020
BGD/BSMMU-19/2020
BGD/BSMMU-20/2020
BGD/BSMMU-22/2020
BGD/BSMMU-21/2020
BGD/BSMMU-23/2020
USA/AK-PHL6602/2020
USA/AK-PHL6610/2020
HongKong/HKPU-00112/2020
USA/GA-EHC-896N/2020
USA/MD-MDH-2799/2020
USA/MD-MDH-2800/2020
USA/MD-MDH-2801/2020
USA/MD-MDH-2822/2020
USA/MD-MDH-2802/2020
USA/DC-DFS-PHL-0289/2020
USA/UND-00036018/2020
USA/CA-CHLA-PLM45843117/2020
USA/CA-CHLA-PLM50948447/2020
USA/CA-CHLA-PLM60013986/2020
USA/CA-CHLA-PLM37695791/2020
USA/CA-CHLA-PLM26469289/2020
USA/CA-CHLA-PLM03242140/2020
USA/CA-CHLA-PLM03369272/2020
USA/CA-CHLA-PLM58591602/2020
USA/CA-CHLA-PLM36106868/2020
USA/CA-CHLA-PLM70642018/2020
USA/CA-CHLA-PLM01011779/2020
USA/CA-CHLA-PLM81508700/2020
USA/CA-CHLA-PLM63495917/2020
USA/CA-CHLA-PLM77894582/2020
USA/CA-CHLA-PLM33162258/2020
USA/CA-CHLA-PLM86544901/2020
USA/CA-CHLA-PLM80441786/2020
USA/CA-CHLA-PLM46887922/2020
USA/CA-CHLA-PLM09710310/2020
USA/CA-CHLA-PLM74999531/2020
USA/CA-CHLA-PLM42441520/2020
USA/CUIMC-NP-3632/2020
USA/CUIMC-NP-3629/2020
USA/CUIMC-NP-3644/2020
USA/NY-CUIMC-NP-3686/2020
USA/TX-CDC-4211709-001/2020
USA/NY-CUIMC-NP-3690/2020
USA/PA-M20152953/2020
USA/PA-M20152967/2020
USA/PA-M20153043/2020
USA/PA-M20153044/2020
USA/PA-M20153068/2020
USA/PA-M20153261/2020
USA/PA-M20153631/2020
USA/PA-M20153632/2020
SAU/KAIMRC-S87/2020
USA/TG758772/2020
USA/TG758649/2020
USA/TG758801/2020
USA/TG758791/2020
USA/CA-CZB-15787/2020
USA/TG761739/2020
USA/TG758810/2020
USA/TG761756/2020
USA/TG761774/2020
USA/TG761777/2020
USA/TG795429/2020
USA/TG795446/2020
USA/TG795455/2020
USA/TG795409/2020
USA/TG795372/2020
England/ALDP-BE9390/2020
England/ALDP-BE9011/2020
England/ALDP-BE8E09/2020
England/ALDP-BE8EFA/2020
England/ALDP-BE8E27/2020
England/ALDP-BE8EAF/2020
England/ALDP-BE8EEB/2020
England/ALDP-BE8E36/2020
England/ALDP-BE8F06/2020
England/ALDP-BE8E45/2020
England/ALDP-BE8F42/2020
England/ALDP-BE8F8E/2020
England/ALDP-BE8F51/2020
England/ALDP-BE8FE8/2020
England/ALDP-BE8FD9/2020
England/ALDP-BE8F60/2020
England/ALDP-BE8FCA/2020
England/ALDP-BE8F7F/2020
England/ALDP-BE9020/2020
England/ALDP-BE9002/2020
England/ALDP-BE8F33/2020
England/ALDP-BE903F/2020
England/ALDP-BE904E/2020
England/ALDP-BE8FF7/2020
England/ALDP-BE905D/2020
England/ALDP-BE913C/2020
England/ALDP-BE914B/2020
England/ALDP-BE912D/2020
England/ALDP-BE9239/2020
England/ALDP-BE921B/2020
England/ALDP-BE922A/2020
England/ALDP-BE91A5/2020
England/ALDP-BE91C3/2020
England/ALDP-BE91B4/2020
England/ALDP-BE91D2/2020
England/ALDP-BE9248/2020
England/ALDP-BE93CD/2020
England/ALDP-BE9354/2020
England/ALDP-BE9372/2020
England/ALDP-BE90F3/2020
England/ALDP-BE9363/2020
England/ALDP-BE93BE/2020
England/ALDP-BE9345/2020
England/ALDP-BE93AF/2020
England/ALDP-BE9512/2020
England/ALDP-BE9503/2020
England/ALDP-BE9530/2020
England/ALDP-BE9521/2020
England/ALDP-BE954F/2020
England/ALDP-BE959A/2020
England/ALDP-BE957C/2020
England/ALDP-BE966A/2020
England/ALDP-BE955E/2020
England/ALDP-BE958B/2020
England/ALDP-BE956D/2020
England/ALDP-BE963D/2020
England/ALDP-BE97D0/2020
England/ALDP-BE96B5/2020
England/ALDP-BE9697/2020
England/ALDP-BE9794/2020
England/ALDP-BE97EF/2020
England/ALDP-BE9819/2020
England/ALDP-BE9688/2020
England/ALDP-BE980A/2020
England/QEUH-BEB03D/2020
England/QEUH-BEB088/2020
England/QEUH-BEB02E/2020
England/QEUH-BEB01F/2020
England/QEUH-BEB45F/2020
England/QEUH-BEAFE6/2020
England/QEUH-BEB440/2020
England/QEUH-BEB097/2020
England/ALDP-C065F0/2020
England/QEUH-BEB48C/2020
England/QEUH-BF0D7A/2020
England/QEUH-BF0D6B/2020
Wales/ALDP-BE8E54/2020
England/QEUH-C16496/2020
England/CAMC-BFBF3D/2020
Wales/ALDP-BE8E18/2020
England/CAMC-BFBF6A/2020
England/CAMC-BFBF4C/2020
Wales/ALDP-BE9257/2020
Wales/ALDP-BE8E90/2020
Wales/ALDP-BE8E81/2020
Scotland/QEUH-BEB04C/2020
England/ALDP-C065B4/2020
England/ALDP-C0498D/2020
England/MILK-BFCF0F/2020
England/MILK-BFD618/2020
England/MILK-BFD584/2020
England/MILK-BFD575/2020
England/MILK-BFD609/2020
England/MILK-BFCD9C/2020
Wales/ALDP-C048EA/2020
England/MILK-BFD214/2020
England/MILK-BFCE11/2020
England/QEUH-C01258/2020
England/ALDP-C049F6/2020
Wales/ALDP-C04914/2020
England/ALDP-C04B0F/2020
England/ALDP-C04B1E/2020
England/MILK-BFD5B1/2020
England/ALDP-C04AD5/2020
England/ALDP-C04C2A/2020
England/ALDP-C04BA5/2020
England/MILK-BFCD7E/2020
England/MILK-BFCDD8/2020
England/MILK-BFCD8D/2020
England/MILK-BFCE02/2020
England/MILK-BFCDAB/2020
England/MILK-BFCE3F/2020
England/MILK-BFCE20/2020
England/MILK-BFCE6C/2020
England/MILK-BFCF5A/2020
England/MILK-BFCDF6/2020
England/MILK-BFCF78/2020
England/MILK-BFCF69/2020
England/MILK-BFCF2D/2020
England/MILK-BFCDBA/2020
England/MILK-BFCF87/2020
England/MILK-BFCE7B/2020
England/MILK-BFD223/2020
England/MILK-BFD205/2020
England/MILK-BFD566/2020
England/MILK-BFD5EE/2020
England/MILK-BFD557/2020
England/MILK-BFD5A2/2020
England/MILK-BFCF1E/2020
England/MILK-BFD593/2020
England/QEUH-C01276/2020
England/MILK-BFD5FD/2020
England/QEUH-C01407/2020
England/QEUH-C01373/2020
England/QEUH-C03E8F/2020
England/QEUH-C03E9E/2020
England/QEUH-C03E61/2020
England/MILK-BFDED4/2020
England/ALDP-BE9381/2020
England/QEUH-C011F1/2020
England/ALDP-CAFA54/2020
England/ALDP-CB2757/2020
England/ALDP-CB2687/2020
England/CAMC-CB2DFB/2020
England/CAMC-C2669D/2020
England/CAMC-CB3158/2020
England/MILK-CB0953/2020
England/MILK-CB067A/2020
England/QEUH-C02891/2020
England/MILK-CB0364/2020
England/CAMC-C263D2/2020
Wales/ALDP-C04932/2020
Wales/ALDP-C04B3C/2020
Wales/ALDP-C048F9/2020
Wales/ALDP-C04950/2020
Wales/ALDP-C04BF0/2020
Wales/ALDP-C04BB4/2020
Wales/ALDP-C0496F/2020
Wales/ALDP-C04941/2020
Wales/ALDP-C04DBE/2020
Wales/ALDP-C04923/2020
Wales/ALDP-C04DAF/2020
Wales/ALDP-C04D90/2020
Wales/ALDP-C04E15/2020
Wales/ALDP-C04DFA/2020
Wales/ALDP-C04DCD/2020
Wales/ALDP-C04E33/2020
Wales/ALDP-C04E06/2020
Wales/ALDP-C04E51/2020
Wales/ALDP-C04E7F/2020
Wales/ALDP-C04DEB/2020
Wales/ALDP-C04E8E/2020
Wales/ALDP-C04E42/2020
Wales/ALDP-C04E60/2020
Switzerland/BE-ETHZ-411046/2020
Switzerland/AG-ETHZ-521560/2020
Switzerland/BE-ETHZ-410978/2020
Switzerland/AG-ETHZ-521549/2020
Switzerland/AG-ETHZ-521543/2020
Switzerland/AG-ETHZ-521563/2020
Switzerland/AG-ETHZ-521539/2020
Switzerland/AG-ETHZ-521571/2020
Switzerland/AG-ETHZ-521596/2020
Switzerland/AG-ETHZ-521611/2020
Switzerland/AG-ETHZ-521615/2020
Switzerland/AG-ETHZ-521586/2020
Switzerland/AG-ETHZ-521591/2020
Switzerland/AG-ETHZ-521564/2020
Switzerland/AG-ETHZ-521587/2020
Switzerland/AG-ETHZ-521593/2020
Switzerland/AG-ETHZ-521617/2020
Switzerland/AG-ETHZ-521595/2020
Switzerland/AG-ETHZ-521585/2020
Switzerland/BE-ETHZ-390192/2020
Switzerland/BE-ETHZ-521578/2020
Switzerland/BE-ETHZ-521581/2020
Switzerland/BE-ETHZ-521582/2020
Switzerland/BE-ETHZ-521541/2020
Switzerland/BE-ETHZ-521553/2020
Switzerland/BE-ETHZ-521583/2020
Switzerland/BE-ETHZ-521598/2020
Switzerland/BE-ETHZ-521594/2020
Switzerland/BE-ETHZ-521577/2020
Switzerland/BE-ETHZ-521624/2020
Switzerland/BE-ETHZ-521622/2020
Switzerland/BE-ETHZ-521623/2020
Switzerland/BL-ETHZ-521597/2020
Switzerland/BL-ETHZ-521592/2020
Switzerland/BL-ETHZ-521603/2020
Switzerland/BL-ETHZ-521618/2020
Switzerland/GE-ETHZ-521567/2020
Switzerland/GE-ETHZ-521568/2020
Switzerland/GE-ETHZ-521544/2020
Switzerland/GR-ETHZ-521556/2020
Switzerland/GR-ETHZ-521557/2020
Switzerland/GR-ETHZ-521554/2020
Switzerland/GR-ETHZ-521562/2020
Switzerland/GR-ETHZ-521565/2020
Switzerland/GR-ETHZ-521559/2020
Switzerland/GR-ETHZ-521566/2020
Switzerland/NE-ETHZ-521537/2020
Switzerland/NE-ETHZ-521546/2020
Switzerland/LU-ETHZ-521574/2020
Switzerland/NE-ETHZ-521545/2020
Switzerland/NE-ETHZ-521547/2020
Switzerland/NE-ETHZ-521551/2020
Switzerland/NE-ETHZ-521538/2020
Switzerland/SG-ETHZ-521584/2020
Switzerland/SO-ETHZ-390209/2020
Switzerland/SO-ETHZ-390195/2020
Switzerland/SO-ETHZ-390198/2020
Switzerland/SO-ETHZ-390201/2020
Switzerland/SO-ETHZ-390202/2020
Switzerland/SO-ETHZ-390197/2020
USA/VSP0505/2020
USA/PASS_1167/2020
NZL/20CV0638/2020
NZL/20CV0635/2020
NZL/20CV0653/2020
NZL/20CV0639/2020
NZL/20CV0637/2020
NZL/20CV0652/2020
MEX/CMX-102/2020
NZL/20CV0636/2020
MEX/CMX-107/2020
MEX/CMX-106/2020
USA/MD-Noblis-S66B19/2020
USA/MD-Noblis-S67B20/2020
USA/MD-Noblis-S68B21/2020
Mexico/SEARCH-100413/2020
USA/MD-Noblis-S69B22/2020
Mexico/SEARCH-100414/2020
USA/MD-Noblis-S70B23/2020
Mexico/SEARCH-100415/2020
Mexico/SEARCH-100416/2020
Mexico/SEARCH-100417/2020
Mexico/SEARCH-100419/2020
Mexico/SEARCH-100420/2020
Mexico/SEARCH-100418/2020
Mexico/SEARCH-100421/2020
Mexico/SEARCH-100422/2020
Mexico/BCN-SEARCH-103047/2020
USA/PA-BOL-M20152891/2020
USA/PA-BOL-M20152750/2020
USA/PA-BOL-M20152901/2020
USA/PA-BOL-M20153060/2020
USA/PA-BOL-M20153260/2020
KEN/C75253/2020
KEN/C75312/2020
KEN/C75384/2020
KEN/C75424/2020
KEN/C75436/2020
KEN/C75438/2020
KEN/C75439/2020
KEN/C75443/2020
KEN/C75455/2020
KEN/C75456/2020
KEN/C75458/2020
KEN/C75457/2020
KEN/C75613/2020
KEN/C75614/2020
KEN/C75501/2020
KEN/C75415/2020
KEN/C75615/2020
KEN/C75759/2020
Switzerland/SO-ETHZ-521600/2020
Switzerland/SO-ETHZ-521599/2020
Switzerland/SO-ETHZ-521602/2020
Switzerland/SO-ETHZ-521606/2020
Switzerland/SO-ETHZ-521604/2020
Switzerland/SO-ETHZ-521607/2020
Switzerland/SO-ETHZ-521613/2020
Switzerland/SO-ETHZ-521609/2020
Switzerland/SO-ETHZ-521612/2020
Switzerland/SZ-ETHZ-390407/2020
Switzerland/SZ-ETHZ-390410/2020
Switzerland/SZ-ETHZ-521540/2020
Switzerland/SZ-ETHZ-521561/2020
Switzerland/SZ-ETHZ-521620/2020
Switzerland/SZ-ETHZ-521573/2020
Switzerland/SZ-ETHZ-521575/2020
Switzerland/TI-ETHZ-390199/2020
Switzerland/TI-ETHZ-521558/2020
Switzerland/TG-ETHZ-390404/2020
Switzerland/TI-ETHZ-521542/2020
KEN/C75791/2020
Switzerland/TI-ETHZ-521570/2020
Switzerland/UN-ETHZ-521616/2020
Switzerland/VD-ETHZ-390414/2020
Switzerland/VS-ETHZ-411038/2020
Switzerland/VS-ETHZ-411027/2020
Switzerland/VS-ETHZ-411013/2020
Switzerland/ZH-ETHZ-390412/2020
Switzerland/ZH-ETHZ-390421/2020
Switzerland/ZH-ETHZ-390418/2020
Switzerland/ZH-ETHZ-390406/2020
Switzerland/ZH-ETHZ-390413/2020
Switzerland/ZH-ETHZ-390417/2020
Switzerland/ZH-ETHZ-390405/2020
Switzerland/ZH-ETHZ-390416/2020
Switzerland/ZH-ETHZ-521550/2020
Switzerland/ZH-ETHZ-521627/2020
Switzerland/ZH-ETHZ-521555/2020
Switzerland/ZH-ETHZ-521552/2020
Switzerland/ZH-ETHZ-521626/2020
Switzerland/ZH-ETHZ-521631/2020
Switzerland/ZH-ETHZ-521621/2020
Switzerland/ZH-ETHZ-521630/2020
Switzerland/ZH-ETHZ-521625/2020
Switzerland/ZH-ETHZ-521632/2020
Switzerland/SH-ETHZ-521548/2020
Switzerland/SH-ETHZ-521614/2020
Iceland/3044/2020
Iceland/4130/2020
Iceland/5102/2020
Iceland/5108/2020
Iceland/5681/2020
Iceland/5691/2020
Iceland/5693/2020
Iceland/5692/2020
Iceland/5946/2020
Iceland/5948/2020
Iceland/5987/2020
Switzerland/AG-ETHZ-520933/2020
Switzerland/AG-ETHZ-520932/2020
Switzerland/BL-ETHZ-520938/2020
Switzerland/BL-ETHZ-520935/2020
Switzerland/BL-ETHZ-520936/2020
Switzerland/LU-ETHZ-390409/2020
Switzerland/SZ-ETHZ-520931/2020
USA/CA-UCSC-446/2020
USA/CA-UCSC-452/2020
USA/CA-UCSC-470/2020
Liechtenstein/UHB-4171945101/2020
Switzerland/VD-CHUV-GEN2419/2020
Switzerland/GR-SNRCI-3453/2020
USA/MN-MDH-2164/2020
USA/MN-MDH-2187/2020
USA/TX-DSHS-2059/2020
USA/MN-MDH-2219/2020
USA/MN-MDH-2229/2020
USA/MN-MDH-2228/2020
USA/WI-UW-2404/2020
USA/WI-UW-2405/2020
USA/WI-UW-2410/2020
USA/WI-UW-2408/2020
USA/WI-UW-2418/2020
USA/WI-UW-2419/2020
USA/WI-UW-2421/2020
USA/WI-UW-2423/2020
USA/FL-BPHL-2719/2020
USA/FL-BPHL-2720/2020
USA/FL-BPHL-2721/2020
USA/WA-S3413/2020
USA/WA-S3419/2020
USA/WA-S3424/2020
USA/WA-S3421/2020
USA/WA-S3426/2020
USA/WA-S3427/2020
USA/CO-CDC-2-3714087/2020
USA/WA-S3420/2020
USA/IN-CDC-2-3714078/2020
USA/IN-CDC-2-3714056/2020
USA/IN-CDC-2-3713960/2020
USA/IN-CDC-2-3713970/2020
USA/IN-CDC-2-3714077/2020
USA/IN-CDC-2-3713999/2020
USA/IN-CDC-2-3714067/2020
USA/IN-CDC-2-3714092/2020
USA/IN-CDC-2-3713959/2020
USA/MT-CDC-2-3714176/2020
USA/NJ-CDC-2-3714161/2020
USA/NV-CDC-2-3714281/2020
USA/NV-CDC-2-3714159/2020
USA/NV-CDC-2-3714168/2020
USA/NV-CDC-2-3714152/2020
USA/NV-CDC-2-3714155/2020
USA/NV-CDC-2-3714253/2020
USA/NV-CDC-2-3714100/2020
USA/NV-CDC-2-3714189/2020
USA/NV-CDC-2-3714199/2020
USA/TX-CDC-2-3714374/2020
USA/WY-CDC-2-3714467/2020
USA/WY-CDC-2-3714357/2020
USA/WY-CDC-2-3714476/2020
USA/RI-CDC-2-3714487/2020
USA/RI-CDC-2-3714578/2020
USA/RI-CDC-2-3714591/2020
USA/RI-CDC-2-3714491/2020
USA/LA-CDC-2-3714570/2020
USA/KY-CDC-2-3714563/2020
USA/MN-MDH-2354/2020
USA/MA-Broad_UMMS-00047/2020
USA/MA-Broad_UMMS-00054/2020
USA/MA-Broad_UMMS-00079/2020
USA/MA-Broad_UMMS-00084/2020
USA/MA-Broad_UMMS-00092/2020
USA/MA-Broad_UMMS-00101/2020
USA/MA-Broad_UMMS-00108/2020
USA/MA-Broad_UMMS-00110/2020
USA/MA-Broad_UMMS-00115/2020
USA/MA-Broad_UMMS-00124/2020
USA/RI-Broad_RIDOH-00071/2020
USA/RI-Broad_RIDOH-00073/2020
USA/RI-Broad_RIDOH-00076/2020
USA/RI-Broad_RIDOH-00074/2020
USA/WA-S3507/2020
USA/WA-S3508/2020
USA/WA-S3510/2020
USA/WA-S3513/2020
USA/WA-S3511/2020
USA/WA-S3514/2020
USA/WA-S3525/2020
USA/WA-S3526/2020
USA/WA-S3527/2020
USA/MN-MDH-2423/2020
USA/MN-MDH-2424/2020
USA/MN-MDH-2422/2020
USA/MN-MDH-2426/2020
USA/VA-CDC-2-4044723/2020
USA/WV-CDC-2-4044550/2020
USA/RI-CDC-2-4122244/2020
USA/CA-CZB-15980/2020
USA/CA-CZB-15943/2020
USA/CA-CZB-15479/2020
USA/CA-CZB-15460/2020
USA/CA-CZB-15459/2020
USA/CA-CZB-15456/2020
USA/CA-CZB-15455/2020
USA/CA-CZB-15454/2020
USA/FL-BPHL-2985/2020
USA/FL-BPHL-2986/2020
USA/FL-BPHL-2987/2020
USA/FL-BPHL-2990/2020
USA/FL-BPHL-2989/2020
USA/FL-BPHL-2991/2020
USA/FL-BPHL-2992/2020
USA/FL-BPHL-2993/2020
USA/FL-BPHL-2994/2020
USA/FL-BPHL-2995/2020
USA/FL-BPHL-2996/2020
USA/FL-BPHL-2997/2020
USA/FL-BPHL-2998/2020
USA/WA-S4389/2020
USA/RI-Broad_RIDOH-00239/2020
USA/RI-Broad_RIDOH-00240/2020
USA/CA-CZB-15860/2020
USA/CA-CZB-15858/2020
USA/RI-Broad_RIDOH-00241/2020
USA/CA-CZB-15854/2020
USA/CA-CZB-15853/2020
USA/CA-CZB-15852/2020
USA/CA-CZB-15856/2020
USA/CA-CZB-15843/2020
USA/CA-CZB-15840/2020
USA/CA-CZB-15842/2020
USA/CA-CZB-15839/2020
USA/CA-CZB-15838/2020
USA/MD-NIH-00063/2020
USA/CA-CZB-19142/2020
USA/CA-CZB-19141/2020
USA/CA-CZB-19140/2020
USA/CA-CZB-19139/2020
USA/CA-CZB-19138/2020
USA/CA-CZB-19137/2020
USA/CA-CZB-19136/2020
USA/CA-CZB-19135/2020
USA/CA-CZB-19134/2020
USA/CA-CZB-19129/2020
USA/CA-CZB-19132/2020
USA/CA-CZB-19128/2020
USA/CA-CZB-19127/2020
USA/CA-CZB-19126/2020
USA/CA-CZB-19125/2020
USA/CA-CZB-19123/2020
USA/CA-CZB-19121/2020
USA/CA-CZB-19120/2020
USA/CA-CZB-17003/2020
USA/CA-CZB-23108/2020
USA/CA-CZB-23107/2020
USA/CA-CZB-19663/2020
USA/AK-CDC-2-3920625/2020
USA/SD-SDPHL-0030/2020
USA/UMW22269122/2020
USA/SD-SDPHL-0028/2020
USA/JGEK/2020
USA/JGEL/2020
USA/JGEN/2020
USA/JGBD/2020
USA/JGEM/2020
USA/JGBH/2020
USA/JGBF/2020
USA/JGBI/2020
USA/JGBQ/2020
USA/JGBR/2020
USA/JGBS/2020
USA/JGBU/2020
USA/JGBX/2020
USA/JGBY/2020
USA/JGCA/2020
USA/JGCB/2020
USA/JGCD/2020
USA/JGCE/2020
USA/JGCF/2020
USA/JGCG/2020
USA/JGCH/2020
USA/JGCI/2020
USA/JGCJ/2020
USA/JGCL/2020
USA/JGCM/2020
USA/JGCK/2020
USA/JGCN/2020
USA/JGCP/2020
USA/JGCQ/2020
USA/JGCR/2020
USA/JGCS/2020
USA/JGCU/2020
USA/JGCW/2020
USA/JGCX/2020
USA/JGCY/2020
USA/JGCZ/2020
USA/JGDA/2020
USA/JGDB/2020
USA/JGDC/2020
USA/JGDD/2020
USA/JGDE/2020
USA/JGDF/2020
USA/JGDG/2020
USA/JGDH/2020
USA/JGDI/2020
USA/JGDJ/2020
USA/JGDK/2020
USA/JGDL/2020
USA/JGDM/2020
USA/JGDN/2020
USA/JGDP/2020
USA/JGDQ/2020
USA/JGDR/2020
USA/JGDS/2020
USA/JGDT/2020
USA/JGDU/2020
USA/JGDW/2020
USA/JGDX/2020
USA/JGDY/2020
USA/JGDZ/2020
USA/JGEA/2020
USA/JGEB/2020
USA/JGEC/2020
USA/JGED/2020
USA/JGEE/2020
USA/JGEF/2020
USA/JGEG/2020
USA/JGEH/2020
USA/JGEI/2020
USA/JGEJ/2020
USA/JGBZ/2020
USA/MD_NHCA_43824/2020
KOR/ADD-2/2020
HongKong/HKPU-00111/2020
KOR/ADD-2i/2020
USA/AZ-CDC-2-4194787/2020
USA/GA-EHC-893K/2020
USA/GA-EHC-899Q/2020
USA/NYI-1391-20-1/2020
USA/NYI-1391-20-3/2020
USA/NYI-1391-20-2/2020
USA/DC-DFS-PHL-0194/2020
USA/DC-DFS-PHL-0198/2020
USA/DC-DFS-PHL-0197/2020
USA/DC-DFS-PHL-0199/2020
USA/DC-DFS-PHL-0200/2020
USA/WV002838/2020
USA/WV003298/2020
USA/WV003625/2020
USA/WV003344/2020
USA/WV003699/2020
USA/WV004089/2020
USA/WV002828/2020
USA/WV002734/2020
USA/CA-CHLA-PLM49922269/2020
USA/CA-CHLA-PLM23092575/2020
USA/CA-CHLA-PLM41292764/2020
USA/CA-CHLA-PLM68851403/2020
USA/CA-CHLA-PLM96226608/2020
USA/CA-CHLA-PLM71497073/2020
USA/CA-CHLA-PLM71790747/2020
USA/CA-CHLA-PLM50015204/2020
USA/CA-CHLA-PLM53507277/2020
USA/CA-CHLA-PLM21825921/2020
USA/CA-CHLA-PLM45177859/2020
USA/CA-CHLA-PLM62569795/2020
USA/CA-CHLA-PLM89077418/2020
USA/CA-CHLA-PLM43812599/2020
USA/CA-CHLA-PLM41556716/2020
USA/CA-CHLA-PLM67203110/2020
USA/CA-CHLA-PLM76523568/2020
USA/CA-CHLA-PLM56116031/2020
USA/CA-CHLA-PLM41825337/2020
USA/CA-CHLA-PLM02726594/2020
USA/CA-CHLA-PLM71317172/2020
USA/CA-CHLA-PLM08765144/2020
USA/CA-CHLA-PLM20536454/2020
USA/CA-CHLA-PLM50806022/2020
USA/CA-CHLA-PLM04835647/2020
USA/CA-CHLA-PLM75910129/2020
USA/CUIMC-NP-3678/2020
USA/CUIMC-NP-3676/2020
USA/CUIMC-NP-3672/2020
USA/CUIMC-NP-3671/2020
USA/CUIMC-NP-3670/2020
USA/CUIMC-NP-3680/2020
USA/CUIMC-NP-3681/2020
USA/NY-CUIMC-NP-3674/2020
USA/PA-M20153468/2020
USA/PA-M20153484/2020
USA/PA-M20153625/2020
USA/PA-M20153640/2020
USA/PA-M20153649/2020
USA/PA-M20153669/2020
USA/PA-M20153702/2020
USA/PA-M20153714/2020
USA/PA-M20153671/2020
USA/PA-M20153658/2020
USA/PA-M20153744/2020
USA/CA-CZB-19668/2020
USA/CA-CZB-15833/2020
USA/CA-CZB-15832/2020
USA/CA-CZB-15836/2020
USA/CA-CZB-15824/2020
USA/CA-CZB-15828/2020
USA/CA-CZB-15829/2020
USA/CA-CZB-15821/2020
USA/CA-CZB-15822/2020
USA/CA-CZB-15819/2020
USA/CA-CZB-15818/2020
USA/CA-CZB-15817/2020
USA/CA-CZB-15812/2020
USA/CA-CZB-15816/2020
USA/CA-CZB-15811/2020
USA/CA-CZB-15813/2020
USA/CA-CZB-15810/2020
USA/CA-CZB-15807/2020
USA/CA-CZB-15803/2020
USA/CA-CZB-15801/2020
USA/CA-CZB-15805/2020
USA/CA-CZB-15804/2020
USA/CA-CZB-15802/2020
USA/CA-CZB-15800/2020
USA/CA-CZB-15796/2020
USA/CA-CZB-15793/2020
USA/CA-CZB-15798/2020
USA/CA-CZB-15795/2020
USA/CA-CZB-15799/2020
USA/CA-CZB-15792/2020
USA/TG758734/2020
USA/TG758767/2020
USA/CA-CZB-15790/2020
USA/TG724641/2020
USA/CA-CZB-15791/2020
USA/TG758800/2020
USA/TG758802/2020
USA/TG761705/2020
USA/TG761712/2020
USA/TG761716/2020
USA/TG761757/2020
USA/TG761767/2020
USA/TG761741/2020
USA/TG761792/2020
USA/TG761794/2020
USA/TG794551/2020
USA/TG795363/2020
USA/TG795470/2020
England/CAMC-BFB1A0/2020
England/ALDP-BE90E4/2020
England/CAMC-BFB0D0/2020
England/CAMC-BFB0EF/2020
England/CAMC-BFB0C1/2020
England/CAMC-BFB058/2020
England/CAMC-BFB0A3/2020
England/CAMC-BFB094/2020
England/CAMC-BFB2AD/2020
England/CAMC-BFB1BF/2020
England/CAMC-BFB28F/2020
England/CAMC-BFB322/2020
England/CAMC-BFB2DA/2020
England/CAMC-BFB36E/2020
England/CAMC-BFB1CE/2020
England/CAMC-BFB191/2020
England/CAMC-BFB225/2020
England/CAMC-BFB1EC/2020
England/CAMC-BFB3F5/2020
England/CAMC-BFB42F/2020
England/CAMC-BFB489/2020
England/CAMC-BFB51D/2020
England/CAMC-BFB498/2020
England/CAMC-BFB50E/2020
England/CAMC-BFB3B9/2020
England/CAMC-BFB38C/2020
England/CAMC-BFB401/2020
England/CAMC-BFB54A/2020
England/CAMC-BFB850/2020
England/CAMC-BFB4B6/2020
England/CAMC-BFB595/2020
England/CAMC-BFB8AB/2020
England/CAMC-BFB805/2020
England/CAMC-BFB87E/2020
England/CAMC-BFB86F/2020
England/CAMC-BFB7DB/2020
England/CAMC-BFBA87/2020
England/CAMC-BFB7EA/2020
England/CAMC-BFB902/2020
England/CAMC-BFBA96/2020
England/CAMC-BFB9D5/2020
England/CAMC-BFB98A/2020
England/CAMC-BFB920/2020
England/CAMC-BFB94E/2020
England/CAMC-BFBA4B/2020
England/CAMC-BFBA3C/2020
England/CAMC-BFBB66/2020
England/CAMC-BFBBA2/2020
England/CAMC-BFBA5A/2020
England/CAMC-BFBB0C/2020
England/CAMC-BFBD42/2020
England/CAMC-BFBB75/2020
England/CAMC-BFBBFD/2020
England/CAMC-BFBAA5/2020
England/CAMC-BFBAE1/2020
England/CAMC-BFBCAF/2020
England/CAMC-BFBEC7/2020
England/CAMC-BFBCDC/2020
England/CAMC-BFBCCD/2020
England/CAMC-BFBC81/2020
England/CAMC-BFBDAC/2020
England/CAMC-BFBE03/2020
England/CAMC-BFBE21/2020
England/CAMC-BFBFE2/2020
England/CAMC-BFBFA6/2020
England/CAMC-BFBED6/2020
England/CAMC-BFBF97/2020
England/QEUH-BEAFC8/2020
England/CAMC-BFBDCA/2020
England/CAMC-BFBDF7/2020
England/CAMC-BFC00C/2020
England/QEUH-BF0D5C/2020
England/ALDP-C067BE/2020
England/CAMC-BFB01C/2020
England/ALDP-C065A5/2020
England/CAMC-BFB076/2020
England/ALDP-C0652D/2020
England/ALDP-C067AF/2020
England/CAMC-BFB049/2020
England/CAMC-BFB0FE/2020
England/CAMC-BFB155/2020
England/CAMC-BFB067/2020
England/CAMC-BFB243/2020
England/CAMC-BFB164/2020
England/CAMC-BFB216/2020
England/CAMC-BFB234/2020
England/CAMC-BFB261/2020
England/CAMC-BFB0B2/2020
England/CAMC-BFB2CB/2020
England/CAMC-BFB331/2020
England/CAMC-BFB29E/2020
England/CAMC-BFB47A/2020
England/CAMC-BFB270/2020
England/CAMC-BFB340/2020
England/CAMC-BFB4F2/2020
England/CAMC-BFB35F/2020
England/CAMC-BFB3D7/2020
England/CAMC-BFB4A7/2020
England/CAMC-BFB4D4/2020
England/CAMC-BFB46B/2020
England/CAMC-BFB39B/2020
England/CAMC-BFB44D/2020
England/CAMC-BFB410/2020
England/CAMC-BFB52C/2020
England/CAMC-BFB568/2020
England/CAMC-BFB5C2/2020
England/CAMC-BFB586/2020
England/CAMC-BFB53B/2020
England/CAMC-BFB577/2020
England/CAMC-BFB780/2020
England/CAMC-BFB79F/2020
England/CAMC-BFB841/2020
England/CAMC-BFB89C/2020
England/CAMC-BFB832/2020
England/CAMC-BFB8BA/2020
England/CAMC-BFB999/2020
England/CAMC-BFB823/2020
England/CAMC-BFB8E7/2020
England/CAMC-BFB9C6/2020
England/CAMC-BFB7F9/2020
England/CAMC-BFB9A8/2020
England/CAMC-BFB911/2020
England/CAMC-BFB96C/2020
England/CAMC-BFB93F/2020
England/CAMC-BFB8F6/2020
England/CAMC-BFB9B7/2020
England/CAMC-BFBA1E/2020
England/CAMC-BFBA0F/2020
England/CAMC-BFB9F3/2020
England/CAMC-BFB95D/2020
England/CAMC-BFBAB4/2020
England/CAMC-BFBC27/2020
England/CAMC-BFBA2D/2020
England/CAMC-BFB9E4/2020
England/CAMC-BFBA69/2020
England/CAMC-BFBAF0/2020
England/CAMC-BFBA78/2020
England/CAMC-BFBC09/2020
England/CAMC-BFBC18/2020
England/CAMC-BFBB1B/2020
England/CAMC-BFBBB1/2020
England/CAMC-BFBC90/2020
England/CAMC-BFBCFA/2020
England/CAMC-BFBBDF/2020
England/CAMC-BFBBEE/2020
England/CAMC-BFBC54/2020
England/CAMC-BFBB93/2020
England/CAMC-BFBCEB/2020
England/CAMC-BFBD15/2020
England/CAMC-BFBEF4/2020
England/CAMC-BFBAC3/2020
England/CAMC-BFBE6D/2020
England/CAMC-BFBC45/2020
England/CAMC-BFBC72/2020
England/CAMC-BFBD7F/2020
England/CAMC-BFBE12/2020
England/CAMC-BFBE5E/2020
England/CAMC-BFBEE5/2020
England/CAMC-BFBE8B/2020
England/CAMC-BFBF00/2020
England/CAMC-BFBDE8/2020
England/CAMC-BFBD24/2020
England/CAMC-BFBFF1/2020
England/CAMC-BFBFD3/2020
England/CAMC-BFC02A/2020
England/CAMC-BFC01B/2020
England/CAMC-BFC048/2020
England/CAMC-BFC057/2020
England/CAMC-BFC075/2020
England/QEUH-BF0D2F/2020
England/QEUH-BF0D10/2020
England/CAMC-BFC039/2020
England/QEUH-BF0D3E/2020
England/QEUH-BF0AEC/2020
England/ALDP-C06086/2020
England/ALDP-C062CC/2020
England/QEUH-BF0D98/2020
England/ALDP-C06745/2020
England/ALDP-C063AB/2020
England/ALDP-C064F3/2020
England/ALDP-C0661B/2020
England/ALDP-C068D9/2020
Wales/ALDP-C06341/2020
Scotland/QEUH-BEAE70/2020
England/ALDP-C068F7/2020
Scotland/QEUH-BEAE9E/2020
England/ALDP-C06912/2020
England/ALDP-C06A00/2020
England/ALDP-C068BB/2020
Scotland/QEUH-BEAF13/2020
Scotland/QEUH-BEAE8F/2020
Scotland/QEUH-BEAE61/2020
England/QEUH-C1693D/2020
Scotland/QEUH-BEAF22/2020
Scotland/QEUH-BEAEF8/2020
Scotland/QEUH-BEAF31/2020
Scotland/QEUH-BEB194/2020
Scotland/QEUH-BEB167/2020
Scotland/QEUH-BEB1C1/2020
Scotland/QEUH-BEAF5F/2020
Scotland/QEUH-BEAF40/2020
Scotland/QEUH-BEB1EF/2020
Scotland/QEUH-BEAF6E/2020
Scotland/QEUH-BEB1FE/2020
Scotland/QEUH-BEB1D0/2020
England/ALDP-C048AE/2020
England/ALDP-C049C9/2020
England/ALDP-C049D8/2020
Scotland/QEUH-BEAECB/2020
England/ALDP-C04AB7/2020
England/ALDP-C04BC3/2020
England/ALDP-C04ED9/2020
England/QEUH-C01249/2020
England/QEUH-C013EC/2020
England/ALDP-C04F21/2020
England/ALDP-C04A4E/2020
England/ALDP-C04A6C/2020
England/ALDP-C04A5D/2020
England/QEUH-C01382/2020
England/ALDP-C049AB/2020
England/ALDP-C04A8A/2020
England/ALDP-C04A3F/2020
England/ALDP-C049BA/2020
England/ALDP-C04A11/2020
England/ALDP-C04A99/2020
England/ALDP-C04AE4/2020
England/ALDP-C04AF3/2020
England/ALDP-C04B78/2020
England/ALDP-C04AC6/2020
England/ALDP-C04B2D/2020
England/ALDP-C04BE1/2020
England/ALDP-C04B69/2020
England/ALDP-C04B87/2020
England/ALDP-C04B4B/2020
England/ALDP-C04B96/2020
England/ALDP-C05C65/2020
England/ALDP-C04C0C/2020
England/ALDP-C04EE8/2020
England/ALDP-C05C83/2020
England/ALDP-C05C92/2020
England/ALDP-C04F30/2020
England/ALDP-C04F12/2020
England/ALDP-C05C74/2020
England/ALDP-C05CCF/2020
England/ALDP-C04BD2/2020
England/ALDP-C04F03/2020
England/ALDP-C0499C/2020
England/ALDP-C05CA1/2020
England/ALDP-C05CB0/2020
England/QEUH-C0122B/2020
England/QEUH-C01355/2020
England/QEUH-C01328/2020
England/QEUH-C0130A/2020
England/QEUH-C01337/2020
England/QEUH-C012A3/2020
England/QEUH-C012C1/2020
England/QEUH-C013FB/2020
England/QEUH-C01364/2020
England/QEUH-C01443/2020
England/QEUH-C01425/2020
England/QEUH-C01416/2020
England/QEUH-C01391/2020
England/QEUH-C01434/2020
England/QEUH-C013A0/2020
England/QEUH-C013BF/2020
England/QEUH-C03EE9/2020
England/QEUH-C03EAD/2020
England/QEUH-C03E52/2020
England/QEUH-C03EDA/2020
England/ALDP-C22F5A/2020
England/QEUH-C03ECB/2020
England/QEUH-C03EBC/2020
England/CAMC-C266AC/2020
Scotland/QEUH-C01D2A/2020
England/CAMC-BF612D/2020
England/CAMC-BFB146/2020
England/CAMC-BF84E6/2020
England/MILK-CB2C76/2020
England/ALDP-C05342/2020
Wales/ALDP-C04ECA/2020
Wales/ALDP-C04EF7/2020
England/MILK-C53855/2020
England/QEUH-C31DF4/2020
Switzerland/AG-ETHZ-400026/2020
Switzerland/AG-ETHZ-400023/2020
Switzerland/AG-ETHZ-400027/2020
Switzerland/AG-ETHZ-400045/2020
Switzerland/BE-ETHZ-400030/2020
Switzerland/AG-ETHZ-400041/2020
Switzerland/BL-ETHZ-400036/2020
Switzerland/BL-ETHZ-400031/2020
Switzerland/GR-ETHZ-400035/2020
Switzerland/SH-ETHZ-400021/2020
Switzerland/SO-ETHZ-400040/2020
Switzerland/GR-ETHZ-400034/2020
Switzerland/SO-ETHZ-400043/2020
Switzerland/SO-ETHZ-400050/2020
Switzerland/SO-ETHZ-400047/2020
Switzerland/SO-ETHZ-400049/2020
Switzerland/SO-ETHZ-400044/2020
Switzerland/SO-ETHZ-400048/2020
Switzerland/SO-ETHZ-400046/2020
USA/VSP0510/2020
MEX/CMX-100/2020
MEX/CMX-96/2020
MEX/CMX-105/2020
Mexico/SEARCH-100426/2020
Mexico/SEARCH-100423/2020
Mexico/SEARCH-100424/2020
Mexico/SEARCH-100427/2020
Mexico/SEARCH-100428/2020
Mexico/SEARCH-100430/2020
Mexico/SEARCH-100429/2020
Mexico/SEARCH-100432/2020
Mexico/SEARCH-100433/2020
Mexico/SEARCH-100435/2020
USA/SEARCH-100712/2020
Mexico/SEARCH-100434/2020
USA/SEARCH-100867/2020
USA/SEARCH-100717/2020
USA/SEARCH-100869/2020
USA/SEARCH-100874/2020
USA/SEARCH-100875/2020
USA/SEARCH-100871/2020
USA/SEARCH-100879/2020
USA/SEARCH-100880/2020
USA/SEARCH-100882/2020
USA/SEARCH-100884/2020
USA/SEARCH-100885/2020
USA/SEARCH-100886/2020
USA/SEARCH-100888/2020
USA/SEARCH-100889/2020
USA/SEARCH-100891/2020
USA/SEARCH-100894/2020
USA/SEARCH-100893/2020
USA/SEARCH-100897/2020
USA/SEARCH-100902/2020
USA/SEARCH-100898/2020
USA/SEARCH-100906/2020
USA/SEARCH-100907/2020
USA/SEARCH-100908/2020
USA/SEARCH-100909/2020
USA/SEARCH-100917/2020
USA/SEARCH-100918/2020
USA/SEARCH-100910/2020
USA/SEARCH-100919/2020
USA/SEARCH-100922/2020
USA/SEARCH-100925/2020
USA/SEARCH-100924/2020
USA/SEARCH-100929/2020
USA/SEARCH-100928/2020
USA/SEARCH-100930/2020
USA/SEARCH-100933/2020
USA/SEARCH-100935/2020
USA/SEARCH-100938/2020
USA/SEARCH-100940/2020
USA/SEARCH-100941/2020
USA/SEARCH-100943/2020
USA/SEARCH-100944/2020
USA/SEARCH-100945/2020
USA/SEARCH-100947/2020
USA/SEARCH-100949/2020
USA/SEARCH-100950/2020
USA/SEARCH-100951/2020
USA/SEARCH-100952/2020
USA/SEARCH-100953/2020
USA/SEARCH-100973/2020
USA/SEARCH-100980/2020
USA/SEARCH-100987/2020
USA/SEARCH-100993/2020
USA/SEARCH-101005/2020
USA/SEARCH-101019/2020
USA/SEARCH-101027/2020
Mexico/BCN-SEARCH-103048/2020
USA/SEARCH-100999/2020
USA/CA-SEARCH-103448/2020
USA/CA-SEARCH-103456/2020
USA/CA-SEARCH-103464/2020
USA/CA-SEARCH-103472/2020
USA/PA-BOL-M20153654/2020
USA/PA-BOL-M20153636/2020
USA/PA-BOL-M20153655/2020
USA/PA-BOL-M20153668/2020
USA/PA-BOL-M20153726/2020
KEN/C75412/2020
Switzerland/TG-ETHZ-400025/2020
Switzerland/VS-ETHZ-410604/2020
Switzerland/VS-ETHZ-411035/2020
Switzerland/VS-ETHZ-411040/2020
Switzerland/ZH-ETHZ-400028/2020
Switzerland/ZH-ETHZ-400024/2020
Iceland/3045/2020
Switzerland/ZH-ETHZ-400032/2020
Iceland/3049/2020
Iceland/3047/2020
Iceland/3050/2020
Iceland/4037/2020
Iceland/4554/2020
Iceland/3048/2020
Iceland/4555/2020
Iceland/4837/2020
Iceland/4842/2020
Iceland/4840/2020
Iceland/4838/2020
Iceland/5613/2020
Switzerland/BS-UHB-42573757/2020
Switzerland/TI-UHB-7060501501/2020
Switzerland/BS-UHB-42574008/2020
Switzerland/ZH-UHB-0710935000/2020
Switzerland/ZH-UHB-0711191801/2020
Switzerland/BL-UHB-42574624/2020
Switzerland/BS-UHB-42574626/2020
Switzerland/BS-UHB-42573870/2020
USA/CA-UCSC-455/2020
USA/CA-UCSC-505/2020
USA/CA-UCSC-463/2020
Switzerland/VD-CHUV-GEN2422/2020
Switzerland/ZH-UZH-IMV-44fec07e/2020
USA/WI-UW-2323/2020
USA/MN-MDH-2216/2020
USA/OH-UW-2397/2020
USA/MN-MDH-2227/2020
USA/OH-UW-2398/2020
USA/WI-UW-2406/2020
USA/WI-UW-2407/2020
USA/WY-CDC-2-3714296/2020
USA/WI-UW-2412/2020
USA/WY-CDC-2-3714478/2020
USA/WY-CDC-2-3714460/2020
USA/WY-CDC-2-3714354/2020
USA/KY-CDC-2-3714587/2020
USA/WY-CDC-2-3714468/2020
USA/MA-Broad_UMMS-00078/2020
BGD/GRBL_S2/2020
USA/WA-S3512/2020
USA/WA-S3515/2020
USA/WA-S3516/2020
USA/WA-S3517/2020
USA/WA-S3528/2020
USA/WA-S3519/2020
USA/MS-CDC-2-4122326/2020
USA/VA-CDC-2-4044642/2020
USA/IL-CDC-2-4058077/2020
USA/IL-CDC-2-4058094/2020
USA/MS-CDC-2-4122426/2020
USA/ND-CDC-2-4044420/2020
USA/ND-CDC-2-4044528/2020
USA/PA-CDC-2-4058098/2020
USA/CA-CZB-15478/2020
USA/CA-CZB-15476/2020
USA/CA-CZB-15475/2020
USA/VA-CDC-2-4044621/2020
USA/CA-CZB-15474/2020
USA/CA-CZB-15473/2020
USA/CA-CZB-15472/2020
USA/CA-CZB-15471/2020
USA/CA-CZB-15468/2020
USA/CA-CZB-15467/2020
USA/CA-CZB-15465/2020
USA/CA-CZB-15464/2020
USA/CA-CZB-15463/2020
USA/CA-CZB-15462/2020
USA/CA-CZB-15461/2020
USA/WY-CDC-2-3714356/2020
USA/RI-Broad_RIDOH-00242/2020
USA/CA-CZB-15859/2020
USA/CA-CZB-17294/2020
USA/CA-CZB-15851/2020
USA/CA-CZB-17293/2020
USA/CA-CZB-17002/2020
USA/CA-CZB-24328/2020
USA/CA-CZB-16971/2020
USA/CA-CZB-24324/2020
USA/SD-SDPHL-0039/2020
HongKong/HKPU-00003/2020
USA/ND-CDC-2-4044510/2020
USA/UMW22273553/2020
USA/VA-CDC-2-4044615/2020
USA/AK-PHL6567/2020
USA/CA-CZB-28786/2020
HongKong/HKPU-00081/2020
USA/GA-EHC-897O/2020
USA/GA-EHC-915G/2020
IRN/3279/2020
USA/CA-UCSC-352/2020
BGD/BCSIR-JU-13/2020
USA/CA-CHLA-PLM16207422/2020
USA/NY-CUIMC-NP-3668/2020
USA/CA-CHLA-PLM58907992/2020
USA/CA-CHLA-PLM75381413/2020
USA/CUIMC-NP-3698/2020
USA/CA-CHLA-PLM80407817/2020
USA/MP-CDC-2-3831117/2020
USA/MS-CDC-2-4122329/2020
SAU/KAIMRC-S203/2020
USA/TG758771/2020
USA/TG758808/2020
USA/TG761791/2020
USA/TG761726/2020
England/CAMC-BF475A/2020
England/CAMC-BFB692/2020
England/CAMC-BFB638/2020
England/CAMC-BF473C/2020
England/CAMC-BFB708/2020
England/CAMC-BFB771/2020
England/CAMC-BF47D2/2020
England/CAMC-BF4796/2020
England/CAMC-BFB717/2020
England/CAMC-BFBF2E/2020
England/CAMC-BFC0EE/2020
England/CAMC-BFBF1F/2020
England/QEUH-BF09B2/2020
England/QEUH-BF0ADD/2020
England/CAMC-BFB683/2020
England/QEUH-BF0A0A/2020
England/QEUH-BF0A73/2020
England/QEUH-BF0A28/2020
England/QEUH-BF09D0/2020
England/QEUH-BF0A37/2020
England/QEUH-BF0BE9/2020
England/QEUH-BF0AFB/2020
England/QEUH-BF0C40/2020
England/QEUH-BF0C5F/2020
England/QEUH-BF0A64/2020
England/QEUH-BF0B34/2020
England/QEUH-BF19C0/2020
England/QEUH-BF0CF5/2020
England/QEUH-BF0CC8/2020
England/QEUH-BF0CD7/2020
England/QEUH-BF19FD/2020
England/ALDP-C060B3/2020
England/ALDP-C060E0/2020
England/ALDP-C06174/2020
England/ALDP-C062EA/2020
England/ALDP-C0636F/2020
England/ALDP-C06350/2020
England/ALDP-C06183/2020
England/ALDP-C06305/2020
England/ALDP-C06280/2020
England/ALDP-C062AE/2020
England/ALDP-C0629F/2020
England/ALDP-C068AC/2020
England/ALDP-C06921/2020
England/ALDP-C067EB/2020
England/ALDP-C06156/2020
England/ALDP-C06648/2020
England/ALDP-C066DF/2020
England/ALDP-C06772/2020
England/ALDP-C066B1/2020
England/ALDP-C069A9/2020
England/ALDP-C06709/2020
England/ALDP-C06A1F/2020
England/ALDP-C0689D/2020
England/ALDP-C06860/2020
England/ALDP-C069F4/2020
England/CAMC-BF480C/2020
England/ALDP-C06727/2020
England/CAMC-BF4787/2020
England/ALDP-C0695E/2020
England/CAMC-BF4769/2020
England/CAMC-BF47A5/2020
England/CAMC-BFB647/2020
England/CAMC-BFB665/2020
England/CAMC-BFB6CF/2020
England/CAMC-BF47F0/2020
England/CAMC-BFB6ED/2020
England/CAMC-BF47C3/2020
England/CAMC-BFB674/2020
England/CAMC-BF47B4/2020
England/QEUH-BF0958/2020
England/CAMC-BFB6A1/2020
England/CAMC-BFB762/2020
England/QEUH-BF0967/2020
England/QEUH-BF09EF/2020
England/CAMC-BFB6FC/2020
England/QEUH-BF0A46/2020
England/CAMC-BFB6B0/2020
England/QEUH-BF0976/2020
England/QEUH-BF0ABF/2020
England/CAMC-BFB726/2020
England/QEUH-BF0985/2020
England/QEUH-BF09A3/2020
England/QEUH-BF0994/2020
England/QEUH-BF0A55/2020
England/QEUH-BF0A19/2020
England/QEUH-BF0B07/2020
England/QEUH-BF0B43/2020
England/QEUH-BF0ACE/2020
England/QEUH-BF0A91/2020
England/QEUH-BF0B70/2020
England/QEUH-BF0B52/2020
England/QEUH-BF0B25/2020
England/QEUH-BF0B16/2020
England/QEUH-BF0B8F/2020
England/QEUH-BF0C13/2020
England/QEUH-BF0C7D/2020
England/QEUH-BF0B61/2020
England/QEUH-BF0BAD/2020
England/QEUH-BF0C8C/2020
England/QEUH-BF0BDA/2020
England/QEUH-BF0C6E/2020
England/QEUH-BF0D01/2020
England/QEUH-BF0CAA/2020
England/QEUH-BF1140/2020
England/QEUH-BF0C9B/2020
England/QEUH-BF11AA/2020
England/QEUH-BF118C/2020
England/QEUH-BF119B/2020
England/QEUH-BF1966/2020
England/QEUH-BF115F/2020
England/QEUH-BF11D7/2020
England/QEUH-BF19B1/2020
England/QEUH-BF117D/2020
England/QEUH-BF1975/2020
England/QEUH-BF19EE/2020
England/QEUH-C159A7/2020
England/QEUH-C14E12/2020
England/QEUH-C159F2/2020
England/QEUH-C17F1C/2020
England/QEUH-C163B7/2020
England/QEUH-C15A0E/2020
England/ALDP-C060A4/2020
England/ALDP-C060C2/2020
England/ALDP-C06095/2020
England/ALDP-C060FF/2020
England/ALDP-C060D1/2020
England/ALDP-C06129/2020
England/ALDP-C06192/2020
England/ALDP-C061B0/2020
England/ALDP-C061DE/2020
England/ALDP-C06147/2020
England/ALDP-C062F9/2020
England/ALDP-C0610B/2020
England/ALDP-C06314/2020
England/ALDP-C0660C/2020
England/ALDP-C0650F/2020
England/ALDP-C06323/2020
England/ALDP-C0637E/2020
England/ALDP-C063BA/2020
England/ALDP-C06332/2020
England/ALDP-C0653C/2020
England/ALDP-C0655A/2020
England/ALDP-C06587/2020
England/ALDP-C0638D/2020
England/ALDP-C06596/2020
England/ALDP-C061A1/2020
England/ALDP-C06165/2020
England/ALDP-C065C3/2020
England/ALDP-C066C0/2020
England/ALDP-C0654B/2020
England/ALDP-C06666/2020
England/ALDP-C06736/2020
England/ALDP-C067CD/2020
England/ALDP-C06763/2020
England/ALDP-C06639/2020
England/ALDP-C066EE/2020
England/ALDP-C06675/2020
England/ALDP-C06718/2020
England/ALDP-C069D6/2020
England/ALDP-C068CA/2020
England/ALDP-C069B8/2020
England/ALDP-C0688E/2020
England/ALDP-C06781/2020
England/ALDP-C0697C/2020
England/ALDP-C06903/2020
England/QEUH-C14E03/2020
England/ALDP-C069E5/2020
England/ALDP-C06930/2020
England/QEUH-C15989/2020
England/ALDP-C0698B/2020
England/QEUH-C1597A/2020
England/ALDP-C0696D/2020
England/QEUH-C15A1D/2020
England/QEUH-C14E5E/2020
England/QEUH-C15998/2020
England/QEUH-C159D4/2020
England/QEUH-C163F3/2020
England/QEUH-C14EF4/2020
England/QEUH-C163C6/2020
England/QEUH-C1643C/2020
England/QEUH-C1645A/2020
England/QEUH-C1640F/2020
Wales/ALDP-C0639C/2020
Wales/ALDP-C06569/2020
Wales/ALDP-C062BD/2020
Wales/ALDP-C06578/2020
Wales/ALDP-C06271/2020
Wales/ALDP-C0651E/2020
Wales/ALDP-C068E8/2020
Wales/ALDP-C0694F/2020
Scotland/QEUH-BEB185/2020
Scotland/QEUH-BF1984/2020
Scotland/QEUH-BF1993/2020
Scotland/QEUH-BF1A18/2020
England/ALDP-C0662A/2020
Scotland/QEUH-BF19A2/2020
England/ALDP-C06138/2020
England/ALDP-C23171/2020
England/ALDP-C231AE/2020
England/ALDP-C2319F/2020
Scotland/QEUH-C0114C/2020
Scotland/QEUH-C0113D/2020
Scotland/QEUH-C0116A/2020
Scotland/QEUH-C01188/2020
Scotland/QEUH-C01179/2020
Scotland/QEUH-C0115B/2020
Scotland/QEUH-C01197/2020
Scotland/QEUH-C011C4/2020
Scotland/QEUH-C011B5/2020
Scotland/QEUH-C0148F/2020
Scotland/QEUH-C01294/2020
Scotland/QEUH-C012EF/2020
Scotland/QEUH-C011D3/2020
Scotland/QEUH-C01B4E/2020
Scotland/QEUH-C01B5D/2020
Scotland/QEUH-C01470/2020
Scotland/QEUH-C01B3F/2020
Scotland/QEUH-C014DA/2020
Scotland/QEUH-C01B11/2020
Scotland/QEUH-C01B6C/2020
Scotland/QEUH-C0149E/2020
Wales/QEUH-C01B20/2020
Scotland/QEUH-C01452/2020
Scotland/QEUH-C014AD/2020
Scotland/QEUH-C014BC/2020
Scotland/QEUH-C01D39/2020
Scotland/QEUH-C01D66/2020
Scotland/QEUH-C01B7B/2020
Scotland/QEUH-C01D75/2020
Scotland/QEUH-C01D57/2020
Scotland/QEUH-C01BA8/2020
Scotland/QEUH-C01B99/2020
Scotland/QEUH-C01D84/2020
Scotland/QEUH-C01DA2/2020
Scotland/QEUH-C01DDF/2020
Scotland/QEUH-C01D93/2020
Scotland/QEUH-C01B8A/2020
Scotland/QEUH-C01DB1/2020
Scotland/QEUH-C01DC0/2020
Scotland/QEUH-C01DEE/2020
England/CAMC-BF9E41/2020
England/CAMC-C11A3F/2020
England/CAMC-C12B2C/2020
England/MILK-C0B75F/2020
England/MILK-C201ED/2020
England/MILK-C0BAB0/2020
Wales/ALDP-C23180/2020
England/ALDP-C25F57/2020
England/ALDP-C25DD5/2020
England/ALDP-C23609/2020
England/ALDP-C23636/2020
England/ALDP-CB0759/2020
Wales/ALDP-C39A22/2020
England/ALDP-C23672/2020
England/ALDP-C26123/2020
England/ALDP-C23681/2020
England/ALDP-C23645/2020
England/ALDP-C25D7B/2020
England/ALDP-C25E2D/2020
England/ALDP-C26132/2020
Wales/ALDP-C25DA8/2020
England/QEUH-C1A948/2020
Wales/ALDP-C25E3C/2020
Switzerland/BE-ETHZ-400064/2020
England/ALDP-C25EF0/2020
Switzerland/BE-ETHZ-400053/2020
Wales/ALDP-C25D8A/2020
Switzerland/BE-ETHZ-400063/2020
Switzerland/BE-ETHZ-400055/2020
Switzerland/BE-ETHZ-400062/2020
Switzerland/BE-ETHZ-400067/2020
Switzerland/BE-ETHZ-400061/2020
Switzerland/BE-ETHZ-400066/2020
USA/SEARCH-100723/2020
Switzerland/BL-ETHZ-400054/2020
MEX/CMX-94/2020
USA/CA-SEARCH-103480/2020
USA/CA-SEARCH-103504/2020
JPN/JP_Hiro84691c/2020
Switzerland/ZH-ETHZ-400069/2020
Switzerland/ZH-ETHZ-400052/2020
Switzerland/un-ETHZ-400057/2020
Switzerland/un-ETHZ-400058/2020
Iceland/3520/2020
Iceland/3577/2020
Iceland/3583/2020
Iceland/3534/2020
Iceland/3612/2020
Iceland/3621/2020
Iceland/5841/2020
Iceland/3677/2020
Iceland/5492/2020
Switzerland/BS-UHB-42575498/2020
Switzerland/BL-UHB-42575295/2020
Switzerland/BL-UHB-42575836/2020
Switzerland/un-UHB-711325400/2020
Switzerland/BS-UHB-42575517/2020
USA/CA-UCSC-482/2020
Switzerland/VD-CHUV-GEN2420/2020
Japan/Donner160/2020
USA/TX-DSHS-2060/2020
USA/MN-MDH-2226/2020
USA/WI-UW-2413/2020
USA/WA-S3433/2020
USA/WY-CDC-2-3714364/2020
USA/WA-S3429/2020
USA/WA-S3522/2020
USA/WA-S3531/2020
USA/WA-S3529/2020
USA/MN-CDC-2-4044442/2020
USA/IL-CDC-2-4058063/2020
USA/MN-CDC-2-4044406/2020
USA/ND-CDC-2-4044423/2020
USA/IL-CDC-2-4058083/2020
USA/CA-CZB-15470/2020
USA/CA-CZB-15469/2020
USA/CA-CZB-15874/2020
USA/CA-CZB-15873/2020
USA/CA-CZB-15870/2020
USA/CA-CZB-15872/2020
USA/CA-CZB-15869/2020
USA/CA-CZB-15866/2020
USA/CA-CZB-15864/2020
USA/CA-CZB-15863/2020
USA/CA-CZB-15862/2020
USA/CA-CZB-19161/2020
USA/CA-CZB-19160/2020
USA/CA-CZB-19159/2020
USA/CA-CZB-19158/2020
USA/CA-CZB-19157/2020
USA/CA-CZB-19156/2020
USA/CA-CZB-19154/2020
USA/CA-CZB-19155/2020
USA/CA-CZB-19153/2020
USA/CA-CZB-19152/2020
USA/CA-CZB-19151/2020
USA/CA-CZB-19150/2020
USA/CA-CZB-19149/2020
USA/CA-CZB-19148/2020
USA/CA-CZB-19147/2020
USA/CA-CZB-19146/2020
USA/CA-CZB-19145/2020
USA/CA-CZB-19144/2020
USA/CA-CZB-19143/2020
USA/CA-CZB-16683/2020
USA/CA-CZB-16974/2020
USA/CA-CZB-16578/2020
USA/CA-CZB-16577/2020
USA/CA-CZB-19674/2020
USA/CA-CZB-19673/2020
USA/CA-CZB-19671/2020
USA/CA-CZB-19670/2020
USA/CA-CZB-24333/2020
USA/CA-CZB-24332/2020
MYS/C11304/2020
USA/ND-CDC-2-4044507/2020
USA/UMW22281577/2020
USA/IL-CDC-2-4058153/2020
USA/CA-CZB-28788/2020
IND/GBRC497a/2020
IND/GBRC497b/2020
USA/GA-EHC-907Y/2020
USA/MD-MDH-2803/2020
USA/AK-PHL6713/2020
USA/WV003822/2020
USA/WV003850/2020
USA/CUIMC-NP-3657/2020
USA/CUIMC-NP-3661/2020
USA/CA-CHLA-PLM16673177/2020
USA/CA-CHLA-PLM19898759/2020
USA/CA-CHLA-PLM32831097/2020
USA/CA-CHLA-PLM36090258/2020
USA/CA-CHLA-PLM56564507/2020
USA/WA-S10393/2020
USA/CA-CHLA-PLM67478894/2020
USA/WA-S10403/2020
USA/WA-S10410/2020
USA/WA-S10401/2020
USA/IL-CDC-2-4058053/2020
USA/IL-CDC-2-4058060/2020
USA/TG724553/2020
USA/IL-CDC-2-4058095/2020
USA/TG758751/2020
USA/TG758769/2020
USA/TG761727/2020
USA/TG761778/2020
USA/TG761788/2020
USA/CA-CZB-16637/2020
England/ALDP-C05F5D/2020
England/ALDP-BE910F/2020
England/ALDP-C05F4E/2020
England/ALDP-C05FA8/2020
England/ALDP-C0600E/2020
England/ALDP-C06253/2020
England/ALDP-C061FC/2020
England/ALDP-C063F6/2020
England/ALDP-C06420/2020
England/ALDP-C06208/2020
England/ALDP-C0647B/2020
England/ALDP-C064C6/2020
England/ALDP-C0643F/2020
England/ALDP-C06851/2020
England/ALDP-C0646C/2020
England/ALDP-C06693/2020
England/ALDP-C06DF8/2020
England/ALDP-C06D43/2020
England/ALDP-C06DDA/2020
England/ALDP-C06D52/2020
England/QEUH-C1498A/2020
England/ALDP-C06DE9/2020
England/QEUH-C145B3/2020
England/QEUH-C14577/2020
England/QEUH-C146A1/2020
England/QEUH-C145C2/2020
England/QEUH-C149F3/2020
England/QEUH-C14C18/2020
England/ALDP-C06D61/2020
England/QEUH-C14C09/2020
England/QEUH-C14999/2020
England/QEUH-C14B48/2020
England/QEUH-C14EE5/2020
England/ALDP-C05F8A/2020
England/QEUH-C15FE1/2020
England/ALDP-C05F7B/2020
England/QEUH-C16047/2020
England/QEUH-C14C36/2020
England/ALDP-C05F6C/2020
England/ALDP-C05FB7/2020
England/ALDP-C05FC6/2020
England/ALDP-C05FF3/2020
England/ALDP-C05FE4/2020
England/ALDP-C05F99/2020
England/ALDP-C0602C/2020
England/ALDP-C0601D/2020
England/ALDP-C0603B/2020
England/ALDP-C06077/2020
England/ALDP-C06068/2020
England/ALDP-C0604A/2020
England/ALDP-C06235/2020
England/ALDP-C06244/2020
England/ALDP-C06217/2020
England/ALDP-C063C9/2020
England/ALDP-C06402/2020
England/ALDP-C0648A/2020
England/ALDP-C063E7/2020
England/ALDP-C06411/2020
England/ALDP-C0644E/2020
England/ALDP-C0645D/2020
England/ALDP-C064A8/2020
England/ALDP-C064E4/2020
England/ALDP-C064B7/2020
England/ALDP-C064D5/2020
England/ALDP-C06684/2020
England/ALDP-C066A2/2020
England/ALDP-C06059/2020
England/ALDP-C06833/2020
England/ALDP-C06824/2020
England/ALDP-C06D9E/2020
England/ALDP-C06D70/2020
England/ALDP-C063D8/2020
England/ALDP-C06E04/2020
England/ALDP-C06499/2020
England/ALDP-C06DAD/2020
England/ALDP-C06DCB/2020
England/QEUH-C1460B/2020
England/ALDP-C06D8F/2020
England/QEUH-C145E0/2020
England/QEUH-C1453B/2020
England/QEUH-C14629/2020
England/QEUH-C1452C/2020
England/QEUH-C1461A/2020
England/QEUH-C14568/2020
England/QEUH-C14586/2020
England/QEUH-C14665/2020
England/QEUH-C145D1/2020
England/QEUH-C14656/2020
England/QEUH-C14674/2020
England/QEUH-C146B0/2020
England/QEUH-C14647/2020
England/QEUH-C1494E/2020
England/ALDP-C06DBC/2020
England/QEUH-C14692/2020
England/QEUH-C146CF/2020
England/QEUH-C1495D/2020
England/QEUH-C1493F/2020
England/QEUH-C14683/2020
England/QEUH-C14A1E/2020
England/QEUH-C1497B/2020
England/QEUH-C149B7/2020
England/QEUH-C1496C/2020
England/QEUH-C14A0F/2020
England/QEUH-C149A8/2020
England/QEUH-C149C6/2020
England/QEUH-C149E4/2020
England/QEUH-C14B84/2020
England/QEUH-C14A2D/2020
England/QEUH-C14BEE/2020
England/QEUH-C14B93/2020
England/QEUH-C14BA2/2020
England/QEUH-C14A3C/2020
England/QEUH-C14BB1/2020
England/QEUH-C14BC0/2020
England/QEUH-C14B66/2020
England/QEUH-C14E6D/2020
England/QEUH-C14BFD/2020
England/QEUH-C14A4B/2020
England/QEUH-C14BDF/2020
England/QEUH-C14E8B/2020
England/QEUH-C14E4F/2020
England/QEUH-C14E7C/2020
England/QEUH-C14C45/2020
England/QEUH-C14C27/2020
England/QEUH-C14ED6/2020
England/QEUH-C15F5A/2020
England/QEUH-C15F78/2020
England/QEUH-C15F96/2020
England/QEUH-C15F87/2020
England/QEUH-C15F4B/2020
England/QEUH-C14E9A/2020
England/QEUH-C15FB4/2020
England/QEUH-C15FF0/2020
England/QEUH-C1600B/2020
England/QEUH-C15FC3/2020
England/QEUH-C1601A/2020
England/QEUH-C16038/2020
England/QEUH-C16074/2020
England/QEUH-C16056/2020
England/QEUH-C16029/2020
England/QEUH-C16065/2020
England/QEUH-C17EE2/2020
England/QEUH-C17F0D/2020
Wales/ALDP-C067FA/2020
Wales/ALDP-C06842/2020
Scotland/QEUH-C148D8/2020
Scotland/QEUH-C148BA/2020
Scotland/QEUH-C1487E/2020
Scotland/QEUH-C1488D/2020
Scotland/QEUH-C1486F/2020
Scotland/QEUH-C14823/2020
Scotland/QEUH-C148AB/2020
Scotland/QEUH-C14850/2020
Scotland/QEUH-C1489C/2020
Scotland/QEUH-C14841/2020
Scotland/QEUH-C14C81/2020
Scotland/QEUH-C14902/2020
Scotland/QEUH-C14920/2020
Scotland/QEUH-C148E7/2020
Scotland/QEUH-C14C54/2020
Scotland/QEUH-C14C72/2020
Scotland/QEUH-C14C63/2020
Scotland/QEUH-C148F6/2020
Scotland/QEUH-C14911/2020
Scotland/QEUH-C168F4/2020
Scotland/QEUH-C14CDC/2020
Scotland/QEUH-C14DF7/2020
Scotland/QEUH-C14CEB/2020
Scotland/QEUH-C14CAF/2020
Scotland/QEUH-C14CCD/2020
Scotland/QEUH-C14CFA/2020
Scotland/QEUH-C1691F/2020
Scotland/QEUH-C14CBE/2020
Scotland/QEUH-C14C90/2020
Scotland/QEUH-C1694C/2020
Scotland/QEUH-C1695B/2020
Scotland/QEUH-C1696A/2020
England/ALDP-C06262/2020
England/ALDP-C06226/2020
England/ALDP-C06806/2020
England/QEUH-C17C60/2020
England/QEUH-C17C9D/2020
England/ALDP-C3A511/2020
England/ALDP-C22E6C/2020
England/ALDP-C22EF3/2020
England/ALDP-C22EE4/2020
England/ALDP-C22EC6/2020
England/ALDP-C22ED5/2020
England/ALDP-C22EB7/2020
England/ALDP-C22EA8/2020
England/ALDP-C22F0F/2020
England/ALDP-C22F3C/2020
England/ALDP-C23029/2020
England/ALDP-C230CF/2020
England/ALDP-C230FC/2020
England/ALDP-C23083/2020
England/ALDP-C230A1/2020
England/ALDP-C22FF0/2020
England/ALDP-C23038/2020
England/ALDP-C230ED/2020
England/ALDP-C2301A/2020
England/ALDP-C23047/2020
England/ALDP-C22E99/2020
England/ALDP-C23056/2020
England/ALDP-C23162/2020
England/ALDP-C23126/2020
England/ALDP-C23144/2020
England/ALDP-C231EA/2020
England/ALDP-C231BD/2020
England/ALDP-C231CC/2020
England/ALDP-C23232/2020
England/ALDP-C233C6/2020
England/ALDP-C23214/2020
England/ALDP-C2329C/2020
England/ALDP-C23250/2020
England/ALDP-C2326F/2020
England/ALDP-C2328D/2020
England/ALDP-C23241/2020
England/ALDP-C233D5/2020
England/ALDP-C23C61/2020
England/ALDP-C233F3/2020
England/ALDP-C23C52/2020
England/ALDP-C231F9/2020
England/ALDP-C23C70/2020
England/ALDP-C23C8F/2020
England/ALDP-C23CDA/2020
England/ALDP-C240CE/2020
England/ALDP-C244B3/2020
England/ALDP-C2340F/2020
England/ALDP-C233E4/2020
England/ALDP-C22FB4/2020
England/ALDP-C22E7B/2020
England/ALDP-C22E8A/2020
England/ALDP-C23CAD/2020
England/ALDP-C23205/2020
England/ALDP-C23C9E/2020
England/ALDP-C23108/2020
England/ALDP-C230B0/2020
England/ALDP-C23074/2020
England/ALDP-C23092/2020
England/ALDP-C23223/2020
England/ALDP-C233B7/2020
England/ALDP-C23C43/2020
England/ALDP-C23CBC/2020
England/ALDP-C22F1E/2020
England/ALDP-C23CCB/2020
England/ALDP-C244A4/2020
England/ALDP-C23117/2020
England/ALDP-C240EC/2020
England/ALDP-C240A0/2020
England/ALDP-C240DD/2020
England/ALDP-C24495/2020
England/ALDP-C24486/2020
England/ALDP-C240BF/2020
Scotland/QEUH-C318C6/2020
England/ALDP-CB15D6/2020
England/CAMC-C1098E/2020
England/ALDP-C23AEF/2020
England/MILK-CB1C68/2020
England/MILK-CB1C77/2020
England/ALDP-C23AC1/2020
England/MILK-C307AC/2020
England/MILK-CB14CA/2020
England/MILK-CB1BC5/2020
England/MILK-CB1C86/2020
England/QEUH-CB0D66/2020
England/CAMC-C1E8A1/2020
England/CAMC-C131CF/2020
Wales/ALDP-C39776/2020
England/MILK-CB18CE/2020
Wales/ALDP-C22F78/2020
Wales/ALDP-C22F96/2020
England/CAMC-C1E698/2020
Wales/ALDP-C22F87/2020
Wales/ALDP-C22FD2/2020
Wales/ALDP-C22FA5/2020
Wales/ALDP-C22FC3/2020
Wales/ALDP-C22FE1/2020
Wales/ALDP-C230DE/2020
Wales/ALDP-C2327E/2020
Wales/ALDP-C231DB/2020
England/ALDP-C235A2/2020
England/ALDP-C25B17/2020
England/ALDP-C23584/2020
England/ALDP-C25CBA/2020
England/ALDP-C25C6F/2020
England/ALDP-C25B08/2020
England/ALDP-C23663/2020
England/ALDP-C25D02/2020
England/ALDP-C25CF6/2020
England/ALDP-C25CE7/2020
England/ALDP-C25E0F/2020
England/ALDP-C25E96/2020
England/ALDP-C25EC3/2020
England/ALDP-C25F48/2020
England/ALDP-C25E78/2020
England/ALDP-C260AE/2020
England/ALDP-C26062/2020
England/ALDP-C25D6C/2020
England/ALDP-C25ED2/2020
England/ALDP-C235EE/2020
England/ALDP-C23593/2020
England/ALDP-C260DB/2020
England/CAMC-C26994/2020
England/ALDP-C235DF/2020
England/ALDP-C235FD/2020
England/ALDP-C25C9C/2020
England/ALDP-C260BD/2020
England/ALDP-C23654/2020
England/ALDP-C25D11/2020
England/ALDP-C25CD8/2020
England/ALDP-C25C8D/2020
England/ALDP-C25FA2/2020
England/ALDP-C23618/2020
England/ALDP-C23627/2020
England/ALDP-C25C7E/2020
England/ALDP-C25CAB/2020
England/ALDP-C25CC9/2020
England/ALDP-C25FEE/2020
England/ALDP-C25DB7/2020
England/ALDP-C25F84/2020
England/ALDP-C25D5D/2020
England/ALDP-C25E87/2020
England/ALDP-C25F0C/2020
England/ALDP-C25D4E/2020
England/ALDP-C25FB1/2020
England/ALDP-C25D99/2020
England/ALDP-C25F66/2020
England/ALDP-C25DE4/2020
England/ALDP-C25DC6/2020
England/ALDP-C25F39/2020
England/ALDP-C25FDF/2020
England/ALDP-C26017/2020
England/ALDP-C25E5A/2020
England/ALDP-C25F2A/2020
England/ALDP-C25EB4/2020
England/ALDP-C25FFD/2020
England/ALDP-C26008/2020
England/ALDP-C26071/2020
England/ALDP-C2609F/2020
England/ALDP-C25F75/2020
England/ALDP-C260EA/2020
England/CAMC-C269A3/2020
England/ALDP-C26105/2020
England/ALDP-C260F9/2020
England/MILK-C21BB1/2020
England/ALDP-C260CC/2020
England/CAMC-C1F442/2020
England/MILK-C21B66/2020
England/MILK-C21B75/2020
England/MILK-C21B93/2020
England/CAMC-C1F424/2020
England/MILK-C21BEE/2020
England/MILK-C21BDF/2020
England/MILK-C21BFD/2020
England/MILK-C22D23/2020
England/MILK-C22901/2020
England/MILK-C22AA4/2020
England/MILK-C22C08/2020
England/MILK-C22A86/2020
England/MILK-C22C9F/2020
England/MILK-C2287D/2020
England/MILK-C228E6/2020
England/MILK-C22B83/2020
England/MILK-C22AFF/2020
England/MILK-C22AB3/2020
England/MILK-C22A95/2020
England/MILK-C2293E/2020
England/MILK-C22910/2020
England/MILK-C22D32/2020
England/MILK-C21C09/2020
England/MILK-C22BB0/2020
England/MILK-C22D50/2020
England/MILK-C22D41/2020
England/MILK-C22CBD/2020
England/MILK-C22D6F/2020
England/MILK-C22D7E/2020
England/MILK-C22E02/2020
England/MILK-C22E3F/2020
England/MILK-C22DD8/2020
England/MILK-C21B84/2020
England/CAMC-C1F460/2020
England/CAMC-C1F451/2020
England/MILK-C21B57/2020
England/MILK-C21B39/2020
England/MILK-C2286E/2020
England/MILK-C22E11/2020
England/MILK-C21B48/2020
England/CAMC-C1F406/2020
England/MILK-C22A77/2020
England/MILK-C21B2A/2020
England/MILK-C22A68/2020
England/MILK-C228D7/2020
England/MILK-C2294D/2020
England/MILK-C22AC2/2020
England/MILK-C2292F/2020
England/MILK-C228B9/2020
England/MILK-C228F5/2020
England/MILK-C2288C/2020
England/MILK-C22AE0/2020
England/MILK-C22B92/2020
England/MILK-C22B29/2020
England/MILK-C22BCF/2020
England/MILK-C22B47/2020
England/MILK-C22B0B/2020
England/MILK-C22B65/2020
England/MILK-C22B56/2020
England/MILK-C22C26/2020
England/MILK-C22B1A/2020
England/MILK-C22C53/2020
England/MILK-C22C35/2020
England/MILK-C22BFC/2020
England/MILK-C22BED/2020
England/MILK-C22C17/2020
England/MILK-C22BDE/2020
England/MILK-C22CDB/2020
England/MILK-C22CF9/2020
England/MILK-C22D14/2020
England/MILK-C22C44/2020
England/MILK-C22D05/2020
England/MILK-C22CCC/2020
England/MILK-C22C71/2020
England/MILK-C22C80/2020
England/MILK-C22DBA/2020
England/MILK-C22CAE/2020
England/MILK-C22DAB/2020
England/MILK-C22DE7/2020
England/MILK-C22CEA/2020
England/MILK-C22E5D/2020
England/QEUH-C182F4/2020
Wales/ALDP-C25E69/2020
England/MILK-C22E4E/2020
Wales/ALDP-C25EE1/2020
England/QEUH-C1A939/2020
Wales/ALDP-C25E4B/2020
Wales/ALDP-C25DF3/2020
Wales/MILK-C22BA1/2020
England/MILK-C22D9C/2020
Wales/MILK-C22B74/2020
Switzerland/BE-ETHZ-400070/2020
England/MILK-C22DF6/2020
Switzerland/BE-ETHZ-400072/2020
Switzerland/BE-ETHZ-400071/2020
Switzerland/BE-ETHZ-400074/2020
Switzerland/BE-ETHZ-400073/2020
Switzerland/BE-ETHZ-400082/2020
Switzerland/BE-ETHZ-400087/2020
Switzerland/BE-ETHZ-400083/2020
Switzerland/BE-ETHZ-400084/2020
Switzerland/BE-ETHZ-400085/2020
Switzerland/BE-ETHZ-400086/2020
Switzerland/BE-ETHZ-400076/2020
Switzerland/BE-ETHZ-400078/2020
Switzerland/BE-ETHZ-400089/2020
Switzerland/BE-ETHZ-400075/2020
Switzerland/GR-ETHZ-400286/2020
Switzerland/GR-ETHZ-400291/2020
Switzerland/GR-ETHZ-400290/2020
Switzerland/GR-ETHZ-400289/2020
Switzerland/GR-ETHZ-400288/2020
USA/PASS_1131/2020
NZL/20CV0641/2020
NZL/20CV0640/2020
MEX/CMX-86/2020
USA/CA-SEARCH-103512/2020
Switzerland/BE-ETHZ-400088/2020
USA/SEARCH-102762/2020
Iceland/3929/2020
Iceland/4926/2020
Iceland/5842/2020
Iceland/6082/2020
Iceland/6090/2020
Iceland/6103/2020
Switzerland/BS-UHB-42576487/2020
Switzerland/SG-UHB-4172289901/2020
Liechtenstein/UHB-4172303101/2020
Switzerland/BS-UHB-65269334/2020
Switzerland/SG-UHB-4172273501/2020
Switzerland/VD-CHUV-GEN2423/2020
Japan/Donner161/2020
Switzerland/BL-SNRCI-8347-nov/2020
Switzerland/BL-SNRCI-8347-nex/2020
Switzerland/BE-SNRCI-8907/2020
Switzerland/ZH-SNRCI-6623/2020
USA/MN-MDH-2189/2020
USA/MN-MDH-2188/2020
USA/TX-DSHS-2061/2020
USA/MN-MDH-2217/2020
USA/MA-MGH-03401/2020
USA/MA-MGH-03402/2020
USA/MA-MGH-03400/2020
USA/MA-MGH-03403/2020
USA/MA-MGH-03405/2020
USA/MA-MGH-03407/2020
USA/WI-UW-2409/2020
USA/WI-UW-2414/2020
USA/WI-UW-2422/2020
USA/FL-BPHL-2723/2020
USA/FL-BPHL-2726/2020
USA/FL-BPHL-2725/2020
USA/WA-S3310/2020
USA/WA-S3311/2020
USA/WA-S3434/2020
USA/WA-S3435/2020
USA/WA-S3439/2020
USA/WA-S3440/2020
USA/WA-S3441/2020
USA/WA-S3443/2020
USA/WA-S3448/2020
USA/WA-S3449/2020
USA/WA-S3458/2020
USA/WA-S3457/2020
USA/WA-S3459/2020
USA/WA-S3466/2020
USA/WA-S3467/2020
USA/TX-DSHS-2125/2020
USA/TX-DSHS-2123/2020
USA/TX-DSHS-2122/2020
USA/TX-DSHS-2119/2020
USA/TX-DSHS-2118/2020
USA/TX-DSHS-2121/2020
USA/TX-DSHS-2124/2020
USA/RI-Broad_RIDOH-00078/2020
USA/RI-Broad_RIDOH-00079/2020
USA/RI-Broad_RIDOH-00077/2020
USA/RI-Broad_RIDOH-00080/2020
USA/RI-Broad_RIDOH-00081/2020
USA/RI-Broad_RIDOH-00082/2020
USA/RI-Broad_RIDOH-00086/2020
USA/RI-Broad_RIDOH-00087/2020
USA/RI-Broad_RIDOH-00088/2020
USA/WA-S3532/2020
USA/OR-CDC-2-4044407/2020
USA/MN-CDC-2-4044444/2020
USA/OR-CDC-2-4044502/2020
USA/WV-CDC-2-4044629/2020
USA/MN-MDH-2282/2020
USA/CA-CZB-15923/2020
USA/CA-CZB-15921/2020
USA/RI-Broad_RIDOH-00098/2020
USA/CA-CZB-15922/2020
USA/CA-CZB-15919/2020
USA/CA-CZB-15920/2020
USA/CA-CZB-15916/2020
USA/CA-CZB-15913/2020
USA/CA-CZB-15910/2020
USA/CA-CZB-15909/2020
USA/CA-CZB-15906/2020
USA/CA-CZB-15901/2020
USA/CA-CZB-15903/2020
USA/CA-CZB-15893/2020
USA/CA-CZB-15891/2020
USA/CA-CZB-15886/2020
USA/CA-CZB-15890/2020
USA/CA-CZB-15885/2020
USA/CA-CZB-15888/2020
USA/CA-CZB-15884/2020
USA/CA-CZB-15887/2020
USA/CA-CZB-15883/2020
USA/CA-CZB-15881/2020
USA/CA-CZB-15879/2020
USA/CA-CZB-15877/2020
USA/FL-BPHL-3024/2020
USA/FL-BPHL-3025/2020
USA/FL-BPHL-3026/2020
USA/FL-BPHL-3027/2020
USA/FL-BPHL-3028/2020
USA/CA-CZB-18368/2020
USA/CA-CZB-18366/2020
USA/CA-CZB-18367/2020
USA/CA-CZB-18365/2020
USA/CA-CZB-19174/2020
USA/CA-CZB-18364/2020
USA/CA-CZB-19173/2020
USA/CA-CZB-19170/2020
USA/CA-CZB-19169/2020
USA/CA-CZB-19168/2020
USA/CA-CZB-19167/2020
USA/CA-CZB-19166/2020
USA/CA-CZB-19164/2020
USA/CA-CZB-19165/2020
USA/CA-CZB-19163/2020
USA/CA-CZB-19162/2020
USA/CA-CZB-16975/2020
USA/CA-CZB-16977/2020
USA/CA-CZB-16592/2020
USA/CA-CZB-16972/2020
USA/CA-CZB-16591/2020
USA/CA-CZB-16586/2020
USA/CA-CZB-16559/2020
USA/HI-CDC-2-4068737/2020
USA/HI-CDC-2-4068717/2020
USA/HI-CDC-2-4068726/2020
USA/HI-CDC-2-4068582/2020
USA/GA-GPHL-0035/2020
USA/GA-GPHL-0036/2020
USA/CA-CZB-24360/2020
USA/CA-CZB-24380/2020
USA/CA-CZB-24358/2020
USA/CA-CZB-24357/2020
USA/CA-CZB-24359/2020
USA/CA-CZB-24354/2020
USA/CA-CZB-24351/2020
USA/CA-CZB-24350/2020
USA/CA-CZB-24348/2020
USA/CA-CZB-24347/2020
USA/CA-CZB-24346/2020
USA/CA-CZB-24344/2020
USA/CA-CZB-24345/2020
USA/CA-CZB-24342/2020
USA/CA-CZB-24341/2020
USA/CA-CZB-24343/2020
USA/CA-CZB-24339/2020
USA/SD-SDPHL-0031/2020
USA/SD-SDPHL-0032/2020
USA/CA-CZB-24334/2020
USA/SD-SDPHL-0035/2020
USA/SD-SDPHL-0034/2020
USA/SD-SDPHL-0036/2020
USA/SD-SDPHL-0037/2020
USA/MN-CDC-2-4044531/2020
USA/WV-CDC-2-4044632/2020
UZB/hCoV-19-Uzb-CGB-25/2020
USA/MA-CDC-4014022-001/2020
USA/PA-CDC-4010515-001/2020
USA/PA-CDC-4010511-001/2020
USA/UMW22291670/2020
USA/UMW22292935/2020
USA/CA-CZB-28787/2020
USA/JGEP/2020
USA/JGEQ/2020
USA/JGER/2020
USA/JGES/2020
USA/JGET/2020
USA/JGEU/2020
USA/JGEW/2020
USA/JGEY/2020
USA/JGEX/2020
USA/JGFA/2020
USA/JGFB/2020
USA/JGFD/2020
USA/JGFE/2020
USA/JGFF/2020
USA/JGFG/2020
USA/JGFH/2020
USA/JGFI/2020
USA/JGFJ/2020
USA/JGFK/2020
USA/JGFL/2020
USA/JGFN/2020
USA/JGFM/2020
USA/JGFP/2020
USA/JGFS/2020
USA/JGFT/2020
USA/JGFQ/2020
USA/JGFU/2020
USA/JGFW/2020
USA/JGFX/2020
USA/JGFZ/2020
USA/JGFY/2020
USA/JGGA/2020
USA/JGGB/2020
USA/JGGD/2020
USA/JGGE/2020
USA/JGGF/2020
USA/AZ-CDC-4063393-001/2020
USA/JGFR/2020
USA/WV-CDC-2-4044601/2020
USA/AZ-CDC-2-4194885/2020
USA/AK-PHL6562/2020
USA/AK-PHL6565/2020
USA/AK-PHL6608/2020
USA/AK-PHL6611/2020
USA/GA-EHC-508P/2020
USA/GA-EHC-507O/2020
USA/GA-EHC-517Y/2020
USA/GA-EHC-515W/2020
USA/GA-EHC-510R/2020
USA/GA-EHC-519A/2020
USA/GA-EHC-913E/2020
USA/GA-EHC-516X/2020
SLE/SL03/2020
SLE/SL04/2020
USA/CA-UCSC-353/2020
USA/MD-MDH-2805/2020
USA/MD-MDH-2806/2020
USA/MD-MDH-2804/2020
USA/MD-MDH-2810/2020
USA/MD-MDH-2807/2020
USA/MD-MDH-2813/2020
USA/AK-PHL6710/2020
USA/AK-PHL6712/2020
USA/WV003322/2020
USA/WV003327/2020
USA/WV003394/2020
USA/WV004287/2020
USA/WV005062/2020
USA/UND-00036852/2020
USA/UND-00037633/2020
USA/CA-CHLA-PLM01267648/2020
USA/UND-00030626/2020
USA/CA-CHLA-PLM04997024/2020
USA/CA-CHLA-PLM41118038/2020
USA/CA-CHLA-PLM80644511/2020
USA/CUIMC-NP-3702/2020
USA/CUIMC-NP-3714/2020
USA/NY-CUIMC-NP-3697/2020
USA/NY-CUIMC-NP-3719/2020
USA/NY-CUIMC-NP-3721/2020
USA/CA-CHLA-PLM10261188/2020
USA/CA-CHLA-PLM03847021/2020
USA/CA-CHLA-PLM10271171/2020
USA/CA-CHLA-PLM13533132/2020
USA/CA-CHLA-PLM33884760/2020
USA/CA-CHLA-PLM26584803/2020
USA/CA-CHLA-PLM43490745/2020
USA/CA-CHLA-PLM17499449/2020
USA/CA-CHLA-PLM56435957/2020
USA/CA-CHLA-PLM59625513/2020
USA/CA-CHLA-PLM44353798/2020
USA/CA-CHLA-PLM59742690/2020
USA/WA-S10374/2020
USA/PA-M20155518/2020
USA/CA-CZB-24356/2020
USA/TG723903/2020
USA/CA-CZB-16674/2020
USA/TG723910/2020
USA/CA-CZB-16976/2020
USA/CA-CZB-16673/2020
USA/TG723909/2020
USA/TG723913/2020
USA/TG723911/2020
USA/TG724557/2020
USA/TG724554/2020
USA/TG724562/2020
USA/TG724563/2020
USA/TG741174/2020
USA/TG745236/2020
USA/TG745684/2020
USA/TG745274/2020
USA/TG745710/2020
USA/TG758736/2020
USA/TG758749/2020
USA/TG761717/2020
USA/TG761734/2020
USA/TG761784/2020
USA/TG794454/2020
USA/TG794409/2020
England/ALDP-C3AE25/2020
England/ALDP-C3A4D8/2020
England/ALDP-C39275/2020
England/CAMC-C26439/2020
England/CAMC-C264A2/2020
England/CAMC-C26493/2020
England/CAMC-C26475/2020
England/CAMC-C264B1/2020
England/CAMC-C2CAE6/2020
England/CAMC-C264EE/2020
England/CAMC-C264C0/2020
England/CAMC-C2CA9B/2020
England/CAMC-C26B8F/2020
England/CAMC-C2CB7A/2020
England/CAMC-C26B9E/2020
England/CAMC-C2CB2F/2020
England/CAMC-C2CAAA/2020
England/CAMC-C26BBC/2020
England/CAMC-C2CA8C/2020
England/CAMC-C264DF/2020
England/CAMC-C2CB4D/2020
England/CAMC-C2CAC8/2020
England/CAMC-C2CB6B/2020
England/CAMC-C2CAF5/2020
England/CAMC-C2CB10/2020
England/CAMC-C2CB89/2020
England/CAMC-C2CB5C/2020
England/CAMC-C2D380/2020
England/CAMC-C2CAD7/2020
England/CAMC-C2D371/2020
England/CAMC-C2D39F/2020
England/CAMC-C2CB98/2020
England/CAMC-C2D353/2020
England/CAMC-C2D3CC/2020
England/CAMC-C2D344/2020
England/CAMC-C2D3DB/2020
England/CAMC-C2D317/2020
England/CAMC-C2D326/2020
England/CAMC-C2D3BD/2020
England/CAMC-C2D3EA/2020
England/CAMC-C2D414/2020
England/CAMC-C2D3F9/2020
England/CAMC-C2D441/2020
England/MILK-C2F6D0/2020
England/CAMC-C2D3AE/2020
England/MILK-C2F913/2020
England/CAMC-C2D335/2020
England/MILK-C2F9D7/2020
England/MILK-C2F95F/2020
England/MILK-C2F98C/2020
England/MILK-C2F9AA/2020
England/MILK-C2F940/2020
England/MILK-C2F96E/2020
England/MILK-C2F97D/2020
England/MILK-C2F931/2020
England/MILK-C2FA89/2020
England/MILK-C2F99B/2020
England/MILK-C2FA4D/2020
England/MILK-C2F9F5/2020
England/MILK-C2FB0E/2020
England/MILK-C2FB86/2020
England/MILK-C2FBD1/2020
England/MILK-C2FB59/2020
England/MILK-C2FAC5/2020
England/MILK-C2FAF2/2020
England/MILK-C2FB1D/2020
England/MILK-C2FAD4/2020
England/MILK-C2FBB3/2020
England/MILK-C2FC74/2020
England/MILK-C2FB68/2020
England/MILK-C2FC1A/2020
England/MILK-C2FC38/2020
England/MILK-C2FB3B/2020
England/MILK-C2FBC2/2020
England/MILK-C2FC47/2020
England/MILK-C2FCA1/2020
England/MILK-C2FC56/2020
England/MILK-C2FC83/2020
England/MILK-C2FF8A/2020
England/MILK-C2FBFF/2020
England/MILK-C2FFE4/2020
England/MILK-C30144/2020
England/MILK-C30575/2020
England/MILK-C30566/2020
England/MILK-C30126/2020
England/MILK-C30108/2020
England/MILK-C300ED/2020
England/MILK-C300CF/2020
England/MILK-C305C0/2020
England/MILK-C2FFD5/2020
England/MILK-C305A2/2020
England/MILK-C305B1/2020
England/CAMC-C264FD/2020
England/CAMC-C26448/2020
England/MILK-C30162/2020
England/CAMC-C2642A/2020
England/MILK-C2F6C1/2020
England/CAMC-C2CB3E/2020
England/CAMC-C2D4C9/2020
England/CAMC-C2D520/2020
England/MILK-C2F9B9/2020
England/CAMC-C2CB01/2020
England/CAMC-C2D405/2020
England/MILK-C2F904/2020
England/CAMC-C2CAB9/2020
England/MILK-C2F922/2020
England/CAMC-C2D4BA/2020
England/MILK-C2FA01/2020
England/CAMC-C26484/2020
England/CAMC-C2D362/2020
England/CAMC-C2D432/2020
England/MILK-C2FA6B/2020
England/MILK-C2F9C8/2020
England/MILK-C2F9E6/2020
England/MILK-C2FA2F/2020
England/MILK-C2FAB6/2020
England/MILK-C2FB2C/2020
England/MILK-C2FAA7/2020
England/MILK-C2FA10/2020
England/MILK-C2FA3E/2020
England/MILK-C2FBA4/2020
England/MILK-C2FA98/2020
England/MILK-C2FB95/2020
England/MILK-C2FAE3/2020
England/MILK-C2FB4A/2020
England/MILK-C2FFB7/2020
England/MILK-C30135/2020
England/MILK-C2FC0B/2020
England/MILK-C2FC65/2020
England/MILK-C2FC29/2020
England/MILK-C2FC92/2020
England/MILK-C30593/2020
England/MILK-C300DE/2020
England/MILK-C300B0/2020
England/MILK-C30539/2020
England/MILK-C30584/2020
England/MILK-C30117/2020
England/MILK-C523FB/2020
England/MILK-C30548/2020
Scotland/QEUH-C3185D/2020
England/ALDP-CB3228/2020
England/MILK-C52470/2020
England/ALDP-CB2F6E/2020
England/MILK-C50560/2020
England/ALDP-CB30B5/2020
England/ALDP-CB34B9/2020
England/ALDP-CB3404/2020
England/CAMC-C1CFDB/2020
England/MILK-CB1CA4/2020
England/QEUH-CB115A/2020
Wales/ALDP-C3972B/2020
Wales/ALDP-C396E2/2020
Wales/ALDP-C3971C/2020
Wales/ALDP-C39749/2020
Wales/ALDP-C39785/2020
Wales/ALDP-C39952/2020
Wales/ALDP-C399DA/2020
Wales/ALDP-C399F8/2020
Wales/ALDP-C399E9/2020
Wales/ALDP-C399BC/2020
Wales/ALDP-C39A13/2020
Wales/ALDP-C3A55D/2020
Wales/ALDP-C39A31/2020
Wales/ALDP-C3AE07/2020
Wales/ALDP-C3B3E9/2020
Wales/ALDP-C3955E/2020
Wales/ALDP-C3958B/2020
Wales/ALDP-C39758/2020
Wales/ALDP-C3A57B/2020
Wales/ALDP-C395A9/2020
Wales/ALDP-C3A809/2020
Wales/ALDP-C3AE52/2020
England/MILK-C517B4/2020
England/MILK-C517A5/2020
England/MILK-C51444/2020
England/MILK-C517F0/2020
England/MILK-C517C3/2020
England/MILK-C4FE78/2020
England/MILK-C51435/2020
England/MILK-C517E1/2020
England/CAMC-C26527/2020
England/CAMC-C26545/2020
England/CAMC-C265FA/2020
England/CAMC-C265DC/2020
England/CAMC-C26606/2020
England/CAMC-C265BE/2020
England/CAMC-C26615/2020
England/CAMC-C26590/2020
England/CAMC-C266D9/2020
England/CAMC-C2677C/2020
England/CAMC-C26703/2020
England/CAMC-C2692B/2020
England/CAMC-C26642/2020
England/CAMC-C2693A/2020
England/CAMC-C26B43/2020
England/CAMC-C26958/2020
England/CAMC-C266F7/2020
England/CAMC-C26B52/2020
England/CAMC-C26633/2020
England/CAMC-C26624/2020
England/CAMC-C26BDA/2020
England/CAMC-C2709E/2020
England/CAMC-C26BCB/2020
England/CAMC-C26554/2020
England/CAMC-C270AD/2020
England/CAMC-C27113/2020
England/MILK-C2EAB7/2020
England/CAMC-C26FFC/2020
England/CAMC-C27070/2020
England/MILK-C2EAE4/2020
England/MILK-C2EAF3/2020
England/MILK-C2F412/2020
England/MILK-C2EB0F/2020
England/MILK-C2F3D9/2020
England/MILK-C2F351/2020
England/MILK-C2F45E/2020
England/MILK-C2F3AC/2020
England/CAMC-C27043/2020
England/CAMC-C27007/2020
England/MILK-C2F46D/2020
England/MILK-C2FD9F/2020
England/MILK-C2F676/2020
England/MILK-C2FE05/2020
England/MILK-C2FE8D/2020
England/MILK-C2FE41/2020
England/MILK-C2F5F1/2020
England/MILK-C2F685/2020
England/MILK-C2FDEA/2020
England/MILK-C2F61C/2020
England/MILK-C2FE6F/2020
England/MILK-C2FDBD/2020
England/MILK-C30029/2020
England/MILK-C2FEBA/2020
England/MILK-C2F791/2020
England/MILK-C30092/2020
England/MILK-C2FEC9/2020
England/MILK-C3045A/2020
England/MILK-C3029C/2020
England/MILK-C3026F/2020
England/MILK-C30047/2020
England/MILK-C302E7/2020
England/MILK-C301F9/2020
England/MILK-C30180/2020
England/MILK-C302BA/2020
England/MILK-C3040F/2020
England/MILK-C30320/2020
England/MILK-C30205/2020
England/MILK-C302D8/2020
England/MILK-C3037B/2020
England/MILK-C30311/2020
England/MILK-C308A9/2020
England/MILK-C30830/2020
England/MILK-C304C3/2020
England/MILK-C3051B/2020
England/MILK-C3050C/2020
England/MILK-C3087C/2020
England/MILK-C30478/2020
England/MILK-C304F0/2020
England/MILK-C30812/2020
England/MILK-C304E1/2020
England/MILK-C3088B/2020
England/MILK-C3085E/2020
England/MILK-C307CA/2020
England/MILK-C305FD/2020
England/MILK-C30645/2020
England/MILK-C3093D/2020
England/MILK-C308E5/2020
England/MILK-C307E8/2020
England/MILK-C309C4/2020
England/MILK-C309B5/2020
England/MILK-C309F1/2020
England/MILK-C30900/2020
England/MILK-C3094C/2020
England/MILK-C30988/2020
England/MILK-C30979/2020
England/CAMC-C26536/2020
England/CAMC-C26581/2020
England/CAMC-C26563/2020
England/CAMC-C265CD/2020
England/CAMC-C26572/2020
England/CAMC-C265EB/2020
England/CAMC-C26518/2020
England/CAMC-C266E8/2020
England/CAMC-C2668E/2020
England/CAMC-C2690D/2020
England/CAMC-C26721/2020
England/CAMC-C26712/2020
England/CAMC-C26949/2020
England/CAMC-C265AF/2020
England/CAMC-C266CA/2020
England/CAMC-C2676D/2020
England/CAMC-C269C1/2020
England/CAMC-C26976/2020
England/CAMC-C2674F/2020
England/CAMC-C266BB/2020
England/CAMC-C26D2F/2020
England/CAMC-C26985/2020
England/CAMC-C26B70/2020
England/CAMC-C27034/2020
England/CAMC-C26B61/2020
England/CAMC-C26BF8/2020
England/CAMC-C26BE9/2020
England/CAMC-C2708F/2020
England/CAMC-C26C04/2020
England/CAMC-C26730/2020
England/CAMC-C26C22/2020
England/CAMC-C27016/2020
England/CAMC-C27061/2020
England/CAMC-C26FED/2020
England/CAMC-C270CB/2020
England/CAMC-C270BC/2020
England/CAMC-C27025/2020
England/CAMC-C270E9/2020
England/CAMC-C26FCF/2020
England/CAMC-C27052/2020
England/CAMC-C270DA/2020
England/CAMC-C270F8/2020
England/CAMC-C27122/2020
England/CAMC-C27104/2020
England/CAMC-C27140/2020
England/MILK-C2F39D/2020
England/MILK-C2F3E8/2020
England/MILK-C2F60D/2020
England/MILK-C2EAD5/2020
England/MILK-C2F430/2020
England/MILK-C2F694/2020
England/MILK-C2F403/2020
England/MILK-C2F3CA/2020
England/MILK-C2F44F/2020
England/MILK-C2F3BB/2020
England/MILK-C2F37F/2020
England/MILK-C2F6A3/2020
England/MILK-C2F38E/2020
England/MILK-C2EA99/2020
England/MILK-C2F764/2020
England/MILK-C2FDF9/2020
England/MILK-C2FD80/2020
England/MILK-C2FE14/2020
England/MILK-C2FDCC/2020
England/MILK-C2F62B/2020
England/MILK-C2FED8/2020
England/MILK-C2FDAE/2020
England/MILK-C2F755/2020
England/MILK-C2F6FE/2020
England/MILK-C2FE9C/2020
England/MILK-C2F7BF/2020
England/MILK-C2F6EF/2020
England/MILK-C2FE23/2020
England/MILK-C2F782/2020
England/MILK-C2F6B2/2020
England/MILK-C2F773/2020
England/MILK-C2FE7E/2020
England/MILK-C3000B/2020
England/MILK-C3001A/2020
England/MILK-C30056/2020
England/MILK-C2FE32/2020
England/MILK-C30241/2020
England/MILK-C300A1/2020
England/MILK-C301AE/2020
England/MILK-C301BD/2020
England/MILK-C30038/2020
England/MILK-C302AB/2020
England/MILK-C30250/2020
England/MILK-C30232/2020
England/MILK-C30083/2020
England/MILK-C302F6/2020
England/MILK-C301DB/2020
England/MILK-C30223/2020
England/MILK-C302C9/2020
England/MILK-C30214/2020
England/MILK-C3033F/2020
England/MILK-C30074/2020
England/MILK-C30302/2020
England/MILK-C30399/2020
England/MILK-C303F3/2020
England/MILK-C303E4/2020
England/MILK-C3035D/2020
England/MILK-C303A8/2020
England/MILK-C303B7/2020
England/MILK-C30496/2020
England/MILK-C3038A/2020
England/MILK-C30469/2020
England/MILK-C304B4/2020
England/MILK-C303D5/2020
England/MILK-C3044B/2020
England/MILK-C304D2/2020
England/MILK-C305EE/2020
England/MILK-C30487/2020
England/MILK-C304A5/2020
England/MILK-C3042D/2020
England/MILK-C308B8/2020
England/MILK-C3034E/2020
England/MILK-C30636/2020
England/MILK-C30821/2020
England/MILK-C3089A/2020
England/MILK-C30654/2020
England/MILK-C305DF/2020
England/MILK-C3052A/2020
England/MILK-C308D6/2020
England/MILK-C3086D/2020
England/MILK-C30609/2020
England/MILK-C307F7/2020
England/MILK-C308C7/2020
England/MILK-C30663/2020
England/MILK-C30803/2020
England/MILK-C308F4/2020
England/MILK-C3095B/2020
England/MILK-C307D9/2020
England/MILK-C3084F/2020
England/MILK-C30997/2020
England/CAMC-D11C29/2020
England/MILK-C309D3/2020
England/MILK-C309A6/2020
England/MILK-C3096A/2020
England/CAMC-C1B8B3/2020
England/CAMC-C1B8D1/2020
England/CAMC-C1B9B0/2020
England/CAMC-C1B8C2/2020
England/CAMC-C1B7F2/2020
England/CAMC-C1B91A/2020
England/CAMC-C1B81D/2020
England/CAMC-C1B992/2020
England/CAMC-C1B798/2020
England/CAMC-C1B877/2020
England/CAMC-C1B9ED/2020
England/CAMC-C1B90B/2020
England/CAMC-C1BABD/2020
England/CAMC-C1B8FF/2020
England/CAMC-C1BACC/2020
England/CAMC-C1BA9F/2020
England/CAMC-C1B9FC/2020
England/CAMC-C1BD69/2020
England/CAMC-C1BD3C/2020
England/CAMC-C1BD2D/2020
England/CAMC-C1BCF3/2020
England/CAMC-C1C393/2020
England/CAMC-C1BD78/2020
England/CAMC-C1C366/2020
England/CAMC-C1BADB/2020
England/CAMC-C1C384/2020
England/CAMC-C1BE0C/2020
England/CAMC-C1C339/2020
England/CAMC-C1C375/2020
England/CAMC-C1BE1B/2020
England/QEUH-C1834C/2020
England/MILK-C22DC9/2020
England/CAMC-C1BDA5/2020
England/CAMC-C1C2D2/2020
England/QEUH-C1825E/2020
England/CAMC-C1C357/2020
England/QEUH-C1833D/2020
England/CAMC-C1C2E1/2020
England/QEUH-C1836A/2020
England/QEUH-C182D6/2020
England/QEUH-C182A9/2020
England/QEUH-C182C7/2020
England/QEUH-C1829A/2020
England/QEUH-C18388/2020
England/QEUH-C185FB/2020
England/QEUH-C184FE/2020
England/QEUH-C18555/2020
England/QEUH-C18670/2020
England/QEUH-C18582/2020
England/QEUH-C185CE/2020
England/QEUH-C18731/2020
England/QEUH-C18607/2020
England/QEUH-C1875F/2020
England/QEUH-C18449/2020
England/QEUH-C18625/2020
England/QEUH-C18528/2020
England/QEUH-C18634/2020
England/QEUH-C18537/2020
England/QEUH-C184B2/2020
England/QEUH-C18564/2020
England/QEUH-C183A6/2020
England/QEUH-C187AA/2020
England/QEUH-C1879B/2020
England/QEUH-C184D0/2020
England/QEUH-C18A29/2020
England/QEUH-C1894A/2020
England/QEUH-C18968/2020
England/QEUH-C18A56/2020
England/QEUH-C187E6/2020
England/QEUH-C189E0/2020
England/QEUH-C18A38/2020
England/QEUH-C18A83/2020
England/QEUH-C189C2/2020
England/QEUH-C18995/2020
England/QEUH-C187B9/2020
England/QEUH-C1883E/2020
England/QEUH-C18A92/2020
England/QEUH-C18AA1/2020
England/QEUH-C18AED/2020
England/QEUH-C1887A/2020
England/QEUH-C18AFC/2020
England/QEUH-C18C8D/2020
England/QEUH-C18C32/2020
England/QEUH-C18B35/2020
England/QEUH-C18CAB/2020
England/QEUH-C18C50/2020
England/QEUH-C18CC9/2020
England/QEUH-C18C05/2020
England/QEUH-C18C41/2020
England/QEUH-C18C9C/2020
England/QEUH-C18BF9/2020
England/QEUH-C1A69C/2020
England/QEUH-C18D11/2020
England/QEUH-C1A68D/2020
England/QEUH-C1A614/2020
England/QEUH-C18D02/2020
England/QEUH-C18CE7/2020
England/CAMC-C1B7D4/2020
England/CAMC-C1B80E/2020
England/CAMC-C1B83B/2020
England/CAMC-C1B7E3/2020
England/CAMC-C1B895/2020
England/CAMC-C1B84A/2020
England/CAMC-C1B947/2020
England/CAMC-C1B82C/2020
England/CAMC-C1B859/2020
England/CAMC-C1B868/2020
England/CAMC-C1B974/2020
England/CAMC-C1B8E0/2020
England/CAMC-C1BA17/2020
England/CAMC-C1B9CF/2020
England/CAMC-C1B956/2020
England/CAMC-C1B8A4/2020
England/CAMC-C1BA44/2020
England/CAMC-C1BAEA/2020
England/CAMC-C1B9A1/2020
England/CAMC-C1BA08/2020
England/CAMC-C1BD1E/2020
England/CAMC-C1B983/2020
England/CAMC-C1BDF0/2020
England/CAMC-C1BA80/2020
England/CAMC-C1BD0F/2020
England/CAMC-C1BA35/2020
England/CAMC-C1BA53/2020
England/CAMC-C1BAAE/2020
England/CAMC-C1C31B/2020
England/CAMC-C1BD87/2020
England/CAMC-C1BDE1/2020
England/CAMC-C1BDB4/2020
England/CAMC-C1BDC3/2020
England/CAMC-C1BD5A/2020
England/CAMC-C1BDD2/2020
England/CAMC-C1C2F0/2020
England/QEUH-C182B8/2020
England/QEUH-C1840D/2020
England/QEUH-C1826D/2020
England/QEUH-C1832E/2020
England/QEUH-C1831F/2020
England/CAMC-C1C32A/2020
England/CAMC-C1BD4B/2020
England/QEUH-C183F1/2020
England/QEUH-C1827C/2020
England/QEUH-C183E2/2020
England/QEUH-C1835B/2020
England/QEUH-C18300/2020
England/QEUH-C18379/2020
England/QEUH-C18494/2020
England/QEUH-C1842B/2020
England/QEUH-C184C1/2020
England/QEUH-C184A3/2020
England/QEUH-C18476/2020
England/QEUH-C1850A/2020
England/QEUH-C18519/2020
England/QEUH-C18467/2020
England/QEUH-C18661/2020
England/QEUH-C185A0/2020
England/QEUH-C185BF/2020
England/QEUH-C1876E/2020
England/QEUH-C185EC/2020
England/QEUH-C18573/2020
England/QEUH-C18722/2020
England/QEUH-C1869E/2020
England/QEUH-C18986/2020
England/QEUH-C18977/2020
England/QEUH-C18889/2020
England/QEUH-C1885C/2020
England/QEUH-C1877D/2020
England/QEUH-C187C8/2020
England/QEUH-C1878C/2020
England/QEUH-C18A47/2020
England/QEUH-C189B3/2020
England/QEUH-C18801/2020
England/QEUH-C18ACF/2020
England/QEUH-C189FF/2020
England/QEUH-C18A1A/2020
England/QEUH-C18A74/2020
England/QEUH-C18A0B/2020
England/QEUH-C18B08/2020
England/QEUH-C18B26/2020
England/QEUH-C18C14/2020
England/QEUH-C18C23/2020
England/QEUH-C18B71/2020
England/QEUH-C18CBA/2020
England/QEUH-C18C7E/2020
England/QEUH-C18CF6/2020
England/QEUH-C1A623/2020
England/QEUH-C1A91B/2020
England/QEUH-C1A650/2020
England/MILK-C2F48B/2020
England/MILK-C2F47C/2020
England/QEUH-C1A23E/2020
Scotland/QEUH-C18898/2020
Scotland/QEUH-C186AD/2020
England/QEUH-C1A24D/2020
Scotland/QEUH-C18485/2020
Scotland/QEUH-C186DA/2020
Scotland/QEUH-C1A67E/2020
Scotland/QEUH-C188B6/2020
Scotland/QEUH-C1843A/2020
Scotland/QEUH-C1A632/2020
Scotland/QEUH-C1A66F/2020
England/QEUH-C18B53/2020
England/QEUH-C19581/2020
Switzerland/AG-ETHZ-400121/2020
England/QEUH-C19572/2020
Switzerland/AG-ETHZ-400124/2020
Switzerland/BE-ETHZ-400093/2020
Switzerland/BE-ETHZ-400103/2020
Switzerland/BE-ETHZ-400105/2020
Switzerland/BE-ETHZ-400134/2020
Switzerland/BE-ETHZ-400151/2020
Switzerland/BL-ETHZ-400096/2020
Switzerland/BL-ETHZ-400094/2020
Switzerland/BL-ETHZ-400095/2020
Switzerland/BL-ETHZ-400099/2020
Switzerland/BL-ETHZ-400101/2020
Switzerland/BL-ETHZ-400107/2020
Switzerland/BL-ETHZ-400102/2020
Switzerland/BL-ETHZ-400104/2020
Switzerland/BL-ETHZ-400128/2020
Switzerland/BL-ETHZ-400108/2020
Switzerland/BS-ETHZ-400126/2020
Switzerland/GR-ETHZ-400165/2020
Switzerland/GR-ETHZ-400168/2020
Switzerland/GR-ETHZ-400293/2020
Switzerland/GR-ETHZ-400292/2020
Switzerland/LU-ETHZ-400100/2020
Switzerland/SO-ETHZ-400298/2020
Switzerland/SO-ETHZ-400301/2020
Switzerland/SO-ETHZ-400299/2020
Switzerland/SH-ETHZ-400176/2020
Switzerland/SO-ETHZ-400300/2020
Switzerland/SO-ETHZ-400106/2020
Switzerland/SO-ETHZ-400116/2020
Switzerland/SO-ETHZ-400303/2020
Switzerland/SO-ETHZ-400297/2020
Switzerland/SO-ETHZ-400296/2020
Switzerland/SO-ETHZ-400098/2020
Switzerland/SO-ETHZ-400302/2020
Switzerland/SO-ETHZ-400294/2020
Switzerland/SO-ETHZ-400308/2020
Switzerland/SO-ETHZ-400307/2020
Switzerland/SO-ETHZ-400309/2020
USA/VSP0511/2020
USA/VSP0514/2020
USA/VSP0606/2020
Mexico/SEARCH-100437/2020
Mexico/SEARCH-100438/2020
Mexico/SEARCH-100439/2020
Mexico/SEARCH-100441/2020
Mexico/SEARCH-100443/2020
Mexico/SEARCH-100444/2020
Mexico/SEARCH-100447/2020
Mexico/SEARCH-100448/2020
Mexico/SEARCH-100440/2020
USA/SEARCH-100975/2020
USA/SEARCH-102748/2020
USA/SEARCH-102770/2020
USA/SEARCH-102778/2020
Mexico/BCN-SEARCH-103049/2020
USA/CA-SEARCH-103426/2020
USA/SEARCH-102755/2020
USA/CA-SEARCH-103433/2020
MYS/M_N30526/2020
JPN/JP_Hiro85054c/2020
Switzerland/VD-ETHZ-400157/2020
Switzerland/VD-ETHZ-400167/2020
Switzerland/VS-ETHZ-410573/2020
Switzerland/VS-ETHZ-410625/2020
Switzerland/ZH-ETHZ-400112/2020
Switzerland/ZH-ETHZ-400133/2020
Switzerland/ZH-ETHZ-400113/2020
Switzerland/ZH-ETHZ-400175/2020
Switzerland/BE-387-4680/2020
Iceland/3131/2020
Iceland/3130/2020
Iceland/3395/2020
Iceland/3729/2020
Iceland/3203/2020
Iceland/3740/2020
Iceland/5370/2020
Iceland/4719/2020
Iceland/5387/2020
Iceland/5374/2020
Iceland/6116/2020
Switzerland/AG-ETHZ-550061/2020
Switzerland/AG-ETHZ-550031/2020
Switzerland/AG-ETHZ-550071/2020
Switzerland/AG-ETHZ-550072/2020
Switzerland/AG-ETHZ-550074/2020
Switzerland/AG-ETHZ-550075/2020
Switzerland/AG-ETHZ-550438/2020
Switzerland/AG-ETHZ-550460/2020
Switzerland/AG-ETHZ-550052/2020
Switzerland/AG-ETHZ-550454/2020
Switzerland/AG-ETHZ-550433/2020
Switzerland/AG-ETHZ-550449/2020
Switzerland/AG-ETHZ-550448/2020
Switzerland/AG-ETHZ-550431/2020
Switzerland/AG-ETHZ-550453/2020
Switzerland/AG-ETHZ-550436/2020
Switzerland/AG-ETHZ-550445/2020
Switzerland/AG-ETHZ-550466/2020
Switzerland/BE-ETHZ-550020/2020
Switzerland/BE-ETHZ-550036/2020
Switzerland/BE-ETHZ-550010/2020
Switzerland/BE-ETHZ-550030/2020
Switzerland/BE-ETHZ-550015/2020
Switzerland/BE-ETHZ-550101/2020
Switzerland/BE-ETHZ-550051/2020
Switzerland/BE-ETHZ-550009/2020
Switzerland/BE-ETHZ-550011/2020
Switzerland/BE-ETHZ-550080/2020
Switzerland/BE-ETHZ-550042/2020
Switzerland/BE-ETHZ-550079/2020
Switzerland/BE-ETHZ-550103/2020
Switzerland/BE-ETHZ-550040/2020
Switzerland/BE-ETHZ-550447/2020
Switzerland/BE-ETHZ-550458/2020
Switzerland/BE-ETHZ-550081/2020
Switzerland/BE-ETHZ-550450/2020
Switzerland/BL-ETHZ-550018/2020
Switzerland/BL-ETHZ-550041/2020
Switzerland/BL-ETHZ-550019/2020
Switzerland/BL-ETHZ-550028/2020
Switzerland/BL-ETHZ-550043/2020
Switzerland/BL-ETHZ-550045/2020
Switzerland/BL-ETHZ-550050/2020
Switzerland/BL-ETHZ-550065/2020
Switzerland/BL-ETHZ-550049/2020
Switzerland/BL-ETHZ-550058/2020
Switzerland/BL-ETHZ-550046/2020
Switzerland/BL-ETHZ-550076/2020
Switzerland/BL-ETHZ-550091/2020
Switzerland/BL-ETHZ-550090/2020
Switzerland/BL-ETHZ-550093/2020
Switzerland/BL-ETHZ-550089/2020
Switzerland/BL-ETHZ-550087/2020
Switzerland/BL-ETHZ-550094/2020
Switzerland/BL-ETHZ-550096/2020
Switzerland/BL-ETHZ-550441/2020
Switzerland/BL-ETHZ-550097/2020
Switzerland/BL-ETHZ-550440/2020
Switzerland/BL-ETHZ-550439/2020
Switzerland/BL-ETHZ-550434/2020
Switzerland/BL-ETHZ-550435/2020
Switzerland/BL-ETHZ-550452/2020
Switzerland/BL-ETHZ-550465/2020
Switzerland/BL-ETHZ-550455/2020
Switzerland/BL-ETHZ-550095/2020
Switzerland/BL-ETHZ-550468/2020
Switzerland/BL-ETHZ-550456/2020
Switzerland/BL-ETHZ-550463/2020
Switzerland/BL-ETHZ-550461/2020
Switzerland/BL-ETHZ-550462/2020
Switzerland/BL-ETHZ-550473/2020
Switzerland/BL-ETHZ-550474/2020
Switzerland/GE-ETHZ-550021/2020
Switzerland/BL-ETHZ-550470/2020
Switzerland/BL-ETHZ-550469/2020
Switzerland/LU-ETHZ-550100/2020
Switzerland/NE-ETHZ-550017/2020
Switzerland/NE-ETHZ-550012/2020
Switzerland/NE-ETHZ-550008/2020
Switzerland/NE-ETHZ-550035/2020
Switzerland/NE-ETHZ-550006/2020
Switzerland/NE-ETHZ-550437/2020
Switzerland/NE-ETHZ-550443/2020
Switzerland/NE-ETHZ-550430/2020
Switzerland/NE-ETHZ-550446/2020
Switzerland/NE-ETHZ-550459/2020
Switzerland/NE-ETHZ-550451/2020
Switzerland/SH-ETHZ-550002/2020
Switzerland/SH-ETHZ-550004/2020
Switzerland/SH-ETHZ-550003/2020
Switzerland/SH-ETHZ-550005/2020
Switzerland/SO-ETHZ-550037/2020
Switzerland/SO-ETHZ-550034/2020
Switzerland/SO-ETHZ-550084/2020
Switzerland/SO-ETHZ-550053/2020
Switzerland/SO-ETHZ-550039/2020
Switzerland/SO-ETHZ-550007/2020
Switzerland/SO-ETHZ-550066/2020
Switzerland/NE-ETHZ-550022/2020
Switzerland/SO-ETHZ-550432/2020
Switzerland/SO-ETHZ-550476/2020
Switzerland/SO-ETHZ-550442/2020
Switzerland/SO-ETHZ-550479/2020
Switzerland/SO-ETHZ-550486/2020
Switzerland/SO-ETHZ-550487/2020
Switzerland/SO-ETHZ-550485/2020
Switzerland/SO-ETHZ-550482/2020
Switzerland/SO-ETHZ-550488/2020
Switzerland/SO-ETHZ-550480/2020
Switzerland/SO-ETHZ-550481/2020
Switzerland/SO-ETHZ-550478/2020
Switzerland/SO-ETHZ-550491/2020
Switzerland/SO-ETHZ-550490/2020
Switzerland/SO-ETHZ-550484/2020
Switzerland/SO-ETHZ-550489/2020
Switzerland/SO-ETHZ-550495/2020
Switzerland/SO-ETHZ-550494/2020
Switzerland/SO-ETHZ-550492/2020
Switzerland/SO-ETHZ-550493/2020
Switzerland/SO-ETHZ-550496/2020
Switzerland/SZ-ETHZ-550013/2020
Switzerland/SZ-ETHZ-550044/2020
Switzerland/SZ-ETHZ-550016/2020
Switzerland/SZ-ETHZ-550014/2020
Switzerland/SZ-ETHZ-550038/2020
Switzerland/ZH-ETHZ-550048/2020
Switzerland/SZ-ETHZ-550083/2020
Switzerland/SZ-ETHZ-550056/2020
Switzerland/BL-UHB-42578459/2021
Liechtenstein/UHB-0711612400/2020
Switzerland/SG-UHB-0711723400/2020
Switzerland/SG-UHB-0711618001/2020
Switzerland/GR-UHB-711881600/2020
Switzerland/AG-UHB-4172455201/2020
Switzerland/TG-UHB-4172335401/2020
Switzerland/SH-UHB-711765500/2020
USA/CA-UCSC-484/2020
Switzerland/SG-UHB-4172435101/2020
USA/CA-UCSC-462/2020
Switzerland/SG-UHB-4172324201/2020
Switzerland/SG-UHB-4172344801/2020
Japan/Donner167/2020
Japan/Donner385/2020
Japan/Donner233/2020
Switzerland/BE-SNRCI-8484/2020
Switzerland/ZH-SNRCI-2798/2020
Switzerland/SH-SNRCI-2552/2020
Switzerland/GEN2686/2020
USA/MN-MDH-2195/2020
USA/TX-DSHS-2062/2020
USA/TX-UW-2424/2020
USA/WA-S3328/2020
USA/WA-S3438/2020
USA/WA-S3450/2020
USA/WA-S3451/2020
USA/WA-S3452/2020
USA/WA-S3454/2020
USA/WA-S3456/2020
USA/WA-S3461/2020
USA/WA-S3463/2020
USA/WA-S3464/2020
USA/WA-S3462/2020
USA/WA-S3465/2020
USA/FL-BPHL-2821/2020
BGD/GRBL_S4/2020
USA/WA-S3455/2020
BGD/GRBL_S3/2020
USA/WA-S3524/2020
USA/MN-CDC-2-4044435/2020
USA/MN-MDH-2433/2020
USA/WV-CDC-2-4044636/2020
USA/PA-CDC-2-4058062/2020
USA/RI-CDC-2-4122403/2020
USA/MO-CDC-2-4044719/2020
USA/MO-CDC-2-4044649/2020
USA/CA-CZB-15367/2020
USA/CA-CZB-15898/2020
USA/CA-CZB-15897/2020
USA/CA-CZB-18381/2020
USA/CA-CZB-18380/2020
USA/CA-CZB-18379/2020
USA/CA-CZB-18377/2020
USA/CA-CZB-18376/2020
USA/CA-CZB-18378/2020
USA/CA-CZB-18375/2020
USA/CA-CZB-18374/2020
USA/CA-CZB-18383/2020
USA/CA-CZB-18373/2020
USA/CA-CZB-18371/2020
USA/CA-CZB-18372/2020
USA/CA-CZB-19203/2020
USA/CA-CZB-19196/2020
USA/CA-CZB-19195/2020
USA/CA-CZB-19193/2020
USA/CA-CZB-19192/2020
USA/CA-CZB-19190/2020
USA/CA-CZB-19188/2020
USA/CA-CZB-19187/2020
USA/CA-CZB-19189/2020
USA/CA-CZB-19185/2020
USA/CA-CZB-19186/2020
USA/CA-CZB-19184/2020
USA/CA-CZB-19183/2020
USA/CA-CZB-19180/2020
USA/CA-CZB-19182/2020
USA/CA-CZB-19181/2020
USA/CA-CZB-19179/2020
USA/CA-CZB-19177/2020
USA/CA-CZB-19178/2020
USA/CA-CZB-19175/2020
USA/CA-CZB-19176/2020
USA/CA-CZB-19172/2020
USA/CA-CZB-16684/2020
USA/CA-CZB-16681/2020
USA/CA-CZB-16664/2020
USA/CA-CZB-16661/2020
USA/CA-CZB-16659/2020
USA/CA-CZB-16658/2020
USA/CA-CZB-16657/2020
USA/CA-CZB-16655/2020
USA/CA-CZB-17057/2020
USA/CA-CZB-16988/2020
USA/CA-CZB-16653/2020
USA/CA-CZB-16650/2020
USA/CA-CZB-16649/2020
USA/CA-CZB-16642/2020
USA/CA-CZB-16646/2020
USA/CA-CZB-16641/2020
USA/CA-CZB-16636/2020
USA/CA-CZB-16614/2020
USA/CA-CZB-16617/2020
USA/CA-CZB-16610/2020
USA/CA-CZB-16609/2020
USA/CA-CZB-16612/2020
USA/CA-CZB-16613/2020
USA/CA-CZB-16606/2020
USA/CA-CZB-16611/2020
USA/CA-CZB-16605/2020
USA/CA-CZB-16579/2020
USA/CA-CZB-16603/2020
USA/CA-CZB-16576/2020
BHR/341140965/2020
USA/CA-CZB-24391/2020
USA/CA-CZB-24396/2020
USA/CA-CZB-24382/2020
USA/CA-CZB-24379/2020
USA/CA-CZB-24378/2020
USA/CA-CZB-24373/2020
USA/CA-CZB-24374/2020
USA/CA-CZB-24371/2020
USA/CA-CZB-24372/2020
USA/CA-CZB-24364/2020
USA/CA-CZB-24367/2020
USA/CA-CZB-24363/2020
USA/VA-CDC-2-4044712/2020
USA/MD-MDH-1324/2020
USA/PA-CDC-2-4084525/2020
USA/CA-CZB-28179/2020
USA/CA-CZB-28178/2020
USA/CA-CZB-28170/2020
USA/CA-CZB-28169/2020
USA/CA-CZB-28165/2020
USA/JGGG/2020
USA/JGGI/2020
USA/JGGH/2020
USA/JGGJ/2020
USA/JGGL/2020
USA/JGGK/2020
USA/JGGM/2020
USA/JGGN/2020
USA/JGGQ/2020
USA/JGGR/2020
USA/JGGS/2020
USA/JGGT/2020
USA/JGGU/2020
USA/JGGX/2020
USA/JGGW/2020
USA/JGGZ/2020
USA/JGHA/2020
USA/JGGY/2020
USA/JGHD/2020
USA/JGHC/2020
USA/JGHB/2020
USA/JGHF/2020
USA/JGHG/2020
USA/JGHH/2020
USA/JGHI/2020
USA/JGHJ/2020
USA/JGHM/2020
USA/JGHL/2020
USA/JGHQ/2020
USA/JGHP/2020
USA/JGHN/2020
USA/JGHR/2020
USA/JGHS/2020
USA/JGHT/2020
USA/JGHU/2020
USA/JGHW/2020
USA/JGHX/2020
USA/JGHY/2020
USA/JGHZ/2020
USA/JGIA/2020
USA/JGIB/2020
USA/JGIC/2020
USA/JGID/2020
USA/JGIE/2020
USA/JGIF/2020
USA/JGIG/2020
USA/JGIH/2020
USA/JGII/2020
USA/JGIJ/2020
USA/JGHE/2020
USA/UT-CDC-4063437-001/2020
USA/CA-CZB-30141/2020
USA/CA-CZB-30142/2020
USA/CA-CZB-30138/2020
USA/CA-CZB-30139/2020
USA/CA-CZB-30136/2020
USA/CA-CZB-30135/2020
USA/CA-CZB-30137/2020
USA/CA-CZB-30132/2020
USA/CA-CZB-30134/2020
USA/CA-CZB-30130/2020
USA/CA-CZB-30131/2020
USA/AK-PHL6558/2020
USA/AK-PHL6588/2020
USA/AK-PHL6614/2020
IND/GBRC498a/2020
IND/GBRC498b/2020
HongKong/HKPU-00166/2020
USA/CA-CZB-30907/2020
HongKong/HKPU-00171/2020
SLE/SL02/2020
SLE/SL01/2020
USA/MD-MDH-2812/2020
USA/DC-DFS-PHL-0352/2020
USA/WA-ISB42/2020
USA/UND-00037278/2020
USA/WV003244/2020
USA/UND-00035652/2020
USA/CA-UCSC-563/2020
USA/CA-UCSC-576/2020
USA/CA-CHLA-PLM94843102/2020
USA/CUIMC-NP-3707/2020
USA/CUIMC-NP-3704/2020
USA/CUIMC-NP-3706/2020
USA/CUIMC-NP-3742/2020
USA/CUIMC-NP-3744/2020
USA/NY-CUIMC-NP-3711/2020
USA/NY-CUIMC-NP-3713/2020
USA/CA-CHLA-PLM08318973/2020
USA/CA-CHLA-PLM05966935/2020
USA/CA-CHLA-PLM17243106/2020
USA/CA-CHLA-PLM10057259/2020
USA/CA-CHLA-PLM14598222/2020
USA/CA-CHLA-PLM18103264/2020
USA/CA-CHLA-PLM30636157/2020
USA/CA-CHLA-PLM31430876/2020
USA/CA-CHLA-PLM35092689/2020
USA/CA-CHLA-PLM37645135/2020
USA/CA-CHLA-PLM34448730/2020
USA/CA-CHLA-PLM44081493/2020
USA/CA-CHLA-PLM48165671/2020
USA/CA-CHLA-PLM55282597/2020
USA/CA-CHLA-PLM55908689/2020
USA/CA-CHLA-PLM62022913/2020
USA/CA-CHLA-PLM64885511/2020
USA/CA-CHLA-PLM65970253/2020
USA/CA-CHLA-PLM66856412/2020
USA/CA-CHLA-PLM75288829/2020
USA/CA-CHLA-PLM81024135/2020
USA/CA-CHLA-PLM65161691/2020
USA/CA-CHLA-PLM81684042/2020
USA/CA-CHLA-PLM84375884/2020
USA/CA-CHLA-PLM84363668/2020
USA/CA-CHLA-PLM94189345/2020
USA/WV-CDC-2-4044648/2020
USA/MP-CDC-2-3831123/2020
USA/CA-CZB-24394/2020
USA/CA-CZB-24393/2020
USA/CA-CZB-19191/2020
USA/CA-CZB-24352/2020
USA/CA-CZB-16680/2020
USA/CA-CZB-16675/2020
USA/CA-CZB-16672/2020
USA/TG723905/2020
USA/CA-CZB-16676/2020
USA/TG723906/2020
USA/CA-CZB-16667/2020
USA/CA-CZB-16671/2020
USA/CA-CZB-16670/2020
USA/TG723921/2020
USA/CA-CZB-16573/2020
USA/TG724536/2020
USA/TG724653/2020
USA/TG724567/2020
USA/TG724660/2020
USA/TG724661/2020
USA/TG741167/2020
USA/TG741175/2020
USA/TG745242/2020
USA/TG745263/2020
USA/TG745291/2020
USA/TG745686/2020
USA/TG745705/2020
USA/TG745656/2020
USA/TG761766/2020
USA/TG794507/2020
USA/TG794371/2020
USA/TG794396/2020
USA/TG794420/2020
USA/TG795614/2020
England/ALDP-C39873/2020
England/ALDP-C39B3E/2020
Wales/ALDP-C39934/2020
England/ALDP-C39882/2020
England/ALDP-C398CE/2020
England/ALDP-C39B01/2020
England/ALDP-C39B6B/2020
England/ALDP-C39943/2020
England/ALDP-C3A13B/2020
England/ALDP-C39907/2020
England/ALDP-C39E71/2020
England/ALDP-C3A195/2020
England/ALDP-C39B89/2020
Wales/ALDP-C3A4BA/2020
England/ALDP-C39B2F/2020
England/ALDP-C3A9D9/2020
England/ALDP-C3AC58/2020
England/ALDP-C3A960/2020
England/ALDP-C3A159/2020
England/ALDP-C3A98E/2020
England/ALDP-C3AC67/2020
England/ALDP-C3AE34/2020
England/ALDP-C3ACC1/2020
England/ALDP-C3B1FE/2020
England/ALDP-C39B98/2020
England/ALDP-C3AC94/2020
England/ALDP-C3A933/2020
England/ALDP-C3B1EF/2020
England/ALDP-C39F23/2020
England/ALDP-C39BB6/2020
England/ALDP-C3B20A/2020
England/ALDP-C39F9C/2020
England/ALDP-C39DED/2020
England/ALDP-C3B237/2020
England/ALDP-C39F14/2020
England/ALDP-C39E53/2020
England/ALDP-C39F32/2020
England/ALDP-C3A0C5/2020
England/ALDP-C3A098/2020
England/ALDP-C3A089/2020
England/ALDP-C39F41/2020
England/ALDP-C3A0A7/2020
England/ALDP-C3A168/2020
England/ALDP-C3A12C/2020
England/ALDP-C3A0D4/2020
England/ALDP-C3A177/2020
England/ALDP-C3ACB2/2020
England/ALDP-C3A10E/2020
England/ALDP-C3A3BD/2020
England/ALDP-C3AC85/2020
England/ALDP-C3AE70/2020
England/ALDP-C3A3F9/2020
England/ALDP-C3AC76/2020
England/ALDP-C39363/2020
England/ALDP-C39248/2020
England/ALDP-C392FD/2020
England/ALDP-C3B228/2020
England/ALDP-C39E08/2020
England/ALDP-C3B185/2020
England/ALDP-C392DF/2020
England/ALDP-C393DC/2020
England/ALDP-C39E35/2020
England/ALDP-C3A06B/2020
England/ALDP-C39E62/2020
England/ALDP-C39327/2020
England/ALDP-C39257/2020
England/ALDP-C3A0F2/2020
England/ALDP-C39293/2020
England/ALDP-C3A3CC/2020
England/ALDP-C3A39F/2020
England/ALDP-C3A0E3/2020
England/ALDP-C39239/2020
England/ALDP-C39266/2020
England/ALDP-C393CD/2020
England/ALDP-C392A2/2020
England/ALDP-C39284/2020
England/ALDP-C39318/2020
England/ALDP-C392B1/2020
England/ALDP-C39390/2020
England/ALDP-C39381/2020
England/ALDP-C39345/2020
England/ALDP-C39354/2020
England/ALDP-C3956D/2020
England/ALDP-C39336/2020
England/ALDP-C392EE/2020
England/ALDP-C39A6E/2020
England/ALDP-C393EB/2020
England/ALDP-C3A836/2020
England/ALDP-C39A7D/2020
England/ALDP-C3A854/2020
England/ALDP-C393FA/2020
England/ALDP-C3A54E/2020
England/ALDP-C39AAA/2020
England/ALDP-C3A56C/2020
England/QEUH-C30FFF/2020
England/ALDP-C393BE/2020
England/ALDP-C3A863/2020
England/ALDP-C3AC49/2020
England/ALDP-C3ACEF/2020
England/ALDP-C3B11C/2020
England/ALDP-C3AB79/2020
England/ALDP-C3ADA0/2020
England/ALDP-C3B176/2020
England/ALDP-C3ACA3/2020
England/QEUH-C312B9/2020
England/ALDP-C3B12B/2020
England/ALDP-C3B149/2020
England/ALDP-C3B13A/2020
England/ALDP-C3B0F1/2020
England/ALDP-C3B5D4/2020
England/ALDP-C3B5B6/2020
England/ALDP-C3B5E3/2020
England/CAMC-C2625D/2020
England/ALDP-C3B10D/2020
England/CAMC-C261AB/2020
England/CAMC-C261D8/2020
England/CAMC-C261F6/2020
England/CAMC-C2626C/2020
England/CAMC-C2619C/2020
England/CAMC-C2627B/2020
England/CAMC-C261BA/2020
England/CAMC-C2617E/2020
England/CAMC-C26211/2020
England/CAMC-C26202/2020
England/CAMC-C26220/2020
England/CAMC-C2624E/2020
England/QEUH-C312AA/2020
England/CAMC-C26299/2020
England/CAMC-C262A8/2020
England/CAMC-C261C9/2020
England/CAMC-C2616F/2020
England/CAMC-C262B7/2020
England/CAMC-C26150/2020
England/CAMC-C2633C/2020
England/CAMC-C2635A/2020
England/CAMC-C262D5/2020
England/CAMC-C26378/2020
England/CAMC-C2631E/2020
England/CAMC-C26369/2020
England/CAMC-C267D6/2020
England/CAMC-C268D3/2020
England/CAMC-C268C4/2020
England/CAMC-C2686A/2020
England/CAMC-C268B5/2020
England/CAMC-C2679A/2020
England/CAMC-C267E5/2020
England/CAMC-C2682E/2020
England/CAMC-C2C8EC/2020
England/CAMC-C268E2/2020
England/CAMC-C267C7/2020
England/CAMC-C2684C/2020
England/CAMC-C2C916/2020
England/CAMC-C2C8FB/2020
England/CAMC-C26879/2020
England/CAMC-C268A6/2020
England/CAMC-C262E4/2020
England/CAMC-C26897/2020
England/CAMC-C2685B/2020
England/CAMC-C2C943/2020
England/CAMC-C2CF41/2020
England/CAMC-C2C925/2020
England/CAMC-C2CE62/2020
England/CAMC-C2CECC/2020
England/CAMC-C2CEBD/2020
England/CAMC-C2C961/2020
England/CAMC-C2CEAE/2020
England/CAMC-C2C934/2020
England/CAMC-C2CF6F/2020
England/CAMC-C2CF9C/2020
England/CAMC-C2CE35/2020
England/CAMC-C2CE71/2020
England/CAMC-C2CE53/2020
England/CAMC-C2CEDB/2020
England/CAMC-C2CE08/2020
England/CAMC-C2CFD8/2020
England/CAMC-C2CFBA/2020
England/CAMC-C2CFC9/2020
England/CAMC-C2CEEA/2020
England/CAMC-C2D450/2020
England/CAMC-C2CFE7/2020
England/CAMC-C2CEF9/2020
England/CAMC-C2D4D8/2020
England/CAMC-C2CFF6/2020
England/CAMC-C2D46F/2020
England/CAMC-C26141/2020
England/CAMC-C2D502/2020
England/CAMC-C2623F/2020
England/CAMC-C261E7/2020
England/CAMC-C2628A/2020
England/CAMC-C2634B/2020
England/CAMC-C262F3/2020
England/CAMC-C263B4/2020
England/CAMC-C26387/2020
England/CAMC-C2683D/2020
England/CAMC-C26396/2020
England/CAMC-C2630F/2020
England/CAMC-C2C907/2020
England/CAMC-C267B8/2020
England/CAMC-C2C970/2020
England/CAMC-C2681F/2020
England/CAMC-C267A9/2020
England/CAMC-C267F4/2020
England/CAMC-C262C6/2020
England/CAMC-C2CE17/2020
England/CAMC-C268F1/2020
England/CAMC-C2CE44/2020
England/CAMC-C2CF23/2020
England/CAMC-C2CE9F/2020
England/CAMC-C26888/2020
England/CAMC-C2CF50/2020
England/CAMC-C2CFAB/2020
England/QEUH-C341B9/2020
England/CAMC-C2CF14/2020
England/QEUH-C341E6/2020
England/CAMC-C2D511/2020
England/CAMC-C2CF05/2020
England/MILK-C523BF/2020
England/QEUH-C341D7/2020
England/MILK-C523CE/2020
England/MILK-C524AD/2020
England/MILK-C52425/2020
England/MILK-C528FC/2020
England/MILK-C52443/2020
England/MILK-C52391/2020
England/MILK-C53D92/2020
England/ALDP-C3A9F7/2020
England/MILK-C52AC9/2020
England/MILK-C52B6C/2020
England/MILK-CB23CC/2020
England/MILK-C52452/2020
England/MILK-C50339/2020
England/QEUH-CB0F51/2020
Wales/ALDP-C3970D/2020
Wales/ALDP-C396D3/2020
Wales/ALDP-C39961/2020
Wales/ALDP-C3973A/2020
Wales/ALDP-C39970/2020
Wales/ALDP-C39794/2020
Wales/ALDP-C39925/2020
Wales/ALDP-C39916/2020
Wales/ALDP-C399CB/2020
Wales/ALDP-C399AD/2020
Wales/ALDP-C3999E/2020
Wales/ALDP-C39BA7/2020
Wales/ALDP-C39A40/2020
Wales/ALDP-C3998F/2020
Wales/ALDP-C3ADEC/2020
Wales/ALDP-C3A520/2020
Wales/ALDP-C3A4E7/2020
Wales/ALDP-C3A502/2020
Wales/ALDP-C3AE9E/2020
Wales/ALDP-C3B361/2020
Wales/ALDP-C3B343/2020
Wales/ALDP-C3AE61/2020
Wales/ALDP-C3AE8F/2020
Wales/ALDP-C3ADFB/2020
Wales/ALDP-C3AEBC/2020
Wales/ALDP-C3B45F/2020
Wales/ALDP-C3B440/2020
Wales/ALDP-C3AE16/2020
Wales/ALDP-C3B413/2020
Wales/ALDP-C3AE43/2020
Wales/ALDP-C3B370/2020
Wales/ALDP-C3B3F8/2020
Wales/ALDP-C3B3DA/2020
Wales/ALDP-C3B46E/2020
Wales/ALDP-C3B39E/2020
Wales/ALDP-C3B38F/2020
Wales/MILK-C53DCF/2020
Wales/ALDP-C39819/2020
Wales/ALDP-C398BF/2020
Wales/ALDP-C39E17/2020
Wales/ALDP-C39864/2020
Wales/ALDP-C39846/2020
Wales/ALDP-C3A53F/2020
Wales/ALDP-C39828/2020
Wales/ALDP-C3A4F6/2020
Wales/ALDP-C3A58A/2020
Wales/ALDP-C3A8BE/2020
Wales/ALDP-C3A4AB/2020
Wales/ALDP-C3A7DF/2020
Wales/ALDP-C3B3CB/2020
Wales/ALDP-C3B3BC/2020
England/MILK-C51990/2020
Wales/ALDP-C3B47D/2020
England/MILK-C8ECCE/2020
England/MILK-C8EF98/2020
England/QEUH-C8F5B3/2020
England/MILK-C517D2/2020
England/MILK-C51909/2020
England/MILK-C8F753/2020
England/CAMC-C269EF/2020
England/CAMC-C26D7A/2020
England/CAMC-C269FE/2020
England/CAMC-C26D4D/2020
England/CAMC-C269D0/2020
England/CAMC-C269B2/2020
England/CAMC-C26A0A/2020
Wales/MILK-C518EE/2020
England/QEUH-C1A9B1/2020
Scotland/QEUH-C1A966/2020
England/CAMC-C26D6B/2020
England/CAMC-C26D3E/2020
Scotland/QEUH-C1A957/2020
Scotland/QEUH-C1A984/2020
Switzerland/BE-ETHZ-400340/2020
England/CAMC-C26D5C/2020
Switzerland/BE-ETHZ-400342/2020
Switzerland/BE-ETHZ-400339/2020
Switzerland/BE-ETHZ-400347/2020
Switzerland/BE-ETHZ-400349/2020
Switzerland/BE-ETHZ-400344/2020
Switzerland/SH-ETHZ-400332/2020
Switzerland/BE-ETHZ-400348/2020
USA/WA-S10801/2020
USA/WA-S10805/2020
USA/WA-S10800/2020
USA/WA-S11439/2020
USA/WA-S11456/2020
NZL/20CV0654/2020
MEX/CMX-101/2020
MEX/CMX-103/2020
MEX/CMX-108/2020
MEX/CMX-83/2020
MEX/CMX-104/2020
MEX/CMX-85/2020
MEX/CMX-89/2020
MEX/CMX-91/2020
MEX/CMX-92/2020
MEX/CMX-95/2020
MEX/CMX-98/2020
USA/SEARCH-9867/2020
USA/SEARCH-9868/2020
USA/SEARCH-9872/2020
USA/SEARCH-9878/2020
USA/SEARCH-9884/2020
USA/SEARCH-9891/2020
USA/SEARCH-9897/2020
USA/SEARCH-9896/2020
USA/SEARCH-9904/2020
USA/SEARCH-9905/2020
USA/SEARCH-9911/2020
USA/SEARCH-9912/2020
USA/SEARCH-9916/2020
USA/SEARCH-9923/2020
USA/SEARCH-9922/2020
USA/SEARCH-9929/2020
USA/SEARCH-9935/2020
USA/SEARCH-102134/2020
USA/SEARCH-102147/2020
USA/SEARCH-102152/2020
USA/SEARCH-102158/2020
USA/SEARCH-102706/2020
USA/SEARCH-102711/2020
USA/SEARCH-102718/2020
USA/SEARCH-102733/2020
USA/SEARCH-102741/2020
USA/SEARCH-102742/2020
USA/SEARCH-102725/2020
USA/SEARCH-102749/2020
USA/SEARCH-102756/2020
USA/SEARCH-102763/2020
USA/SEARCH-102785/2020
Mexico/BCN-SEARCH-103050/2020
Switzerland/ZH-ETHZ-400331/2020
Switzerland/ZH-ETHZ-400333/2020
Switzerland/ZH-ETHZ-400346/2020
Switzerland/ZH-ETHZ-400345/2020
Switzerland/ZH-ETHZ-400336/2020
Switzerland/ZH-ETHZ-400335/2020
Switzerland/ZH-ETHZ-400338/2020
Switzerland/ZH-ETHZ-400343/2020
Iceland/5847/2020
Iceland/4692/2020
Iceland/5848/2020
Iceland/6022/2020
Iceland/6025/2020
Iceland/6226/2020
Iceland/6494/2020
Switzerland/BS-ETHZ-550541/2020
Switzerland/AG-ETHZ-550511/2020
Iceland/6495/2020
Switzerland/AG-ETHZ-550512/2020
Switzerland/AG-ETHZ-550532/2020
Switzerland/AG-ETHZ-550520/2020
Switzerland/AG-ETHZ-550576/2020
Switzerland/AG-ETHZ-550572/2020
Switzerland/AG-ETHZ-550539/2020
Switzerland/BE-ETHZ-550464/2020
Switzerland/BE-ETHZ-550467/2020
Switzerland/BE-ETHZ-550472/2020
Switzerland/AG-ETHZ-550556/2020
Switzerland/BE-ETHZ-550501/2020
Switzerland/BE-ETHZ-550525/2020
Switzerland/BE-ETHZ-550517/2020
Switzerland/AG-ETHZ-550510/2020
Switzerland/BE-ETHZ-550471/2020
Switzerland/BE-ETHZ-550591/2020
Switzerland/BE-ETHZ-550557/2020
Switzerland/BL-ETHZ-550531/2020
Switzerland/BL-ETHZ-550530/2020
Switzerland/BL-ETHZ-550529/2020
Switzerland/BL-ETHZ-550528/2020
Switzerland/BL-ETHZ-550537/2020
Switzerland/BL-ETHZ-550527/2020
Switzerland/BL-ETHZ-550538/2020
Switzerland/BL-ETHZ-550544/2020
Switzerland/BL-ETHZ-550545/2020
Switzerland/BL-ETHZ-550540/2020
Switzerland/GE-ETHZ-550523/2020
Switzerland/GE-ETHZ-550555/2020
Switzerland/NE-ETHZ-550549/2020
Switzerland/NE-ETHZ-550551/2020
Switzerland/SG-ETHZ-550505/2020
Switzerland/SH-ETHZ-550518/2020
Switzerland/SG-ETHZ-550516/2020
Switzerland/SH-ETHZ-550524/2020
Switzerland/SH-ETHZ-550569/2020
Switzerland/SH-ETHZ-550568/2020
Switzerland/SH-ETHZ-550571/2020
Switzerland/SH-ETHZ-550570/2020
Switzerland/SO-ETHZ-550586/2020
Switzerland/SO-ETHZ-550584/2020
Switzerland/SO-ETHZ-550585/2020
Switzerland/SO-ETHZ-550589/2020
Switzerland/SO-ETHZ-550587/2020
Switzerland/SO-ETHZ-550593/2020
Switzerland/SO-ETHZ-550590/2020
Switzerland/SO-ETHZ-550595/2020
Switzerland/SO-ETHZ-550592/2020
Switzerland/SO-ETHZ-550594/2020
Switzerland/SZ-ETHZ-550533/2020
Switzerland/SZ-ETHZ-550508/2020
Switzerland/VD-ETHZ-550596/2020
Switzerland/VD-ETHZ-550515/2020
Switzerland/ZH-ETHZ-550507/2020
Switzerland/ZH-ETHZ-550536/2020
Switzerland/ZH-ETHZ-550542/2020
Switzerland/ZH-ETHZ-550509/2020
Switzerland/ZH-ETHZ-550552/2020
Switzerland/ZH-ETHZ-550550/2020
Switzerland/ZH-ETHZ-550560/2020
Switzerland/ZH-ETHZ-550547/2020
Switzerland/ZH-ETHZ-550565/2020
Switzerland/ZH-ETHZ-550578/2020
Switzerland/ZH-ETHZ-550543/2020
Switzerland/ZH-ETHZ-550580/2020
Switzerland/ZH-ETHZ-550582/2020
Switzerland/BL-UHB-42580209/2021
Switzerland/BL-UHB-42579423/2020
USA/CA-UCSC-443/2020
Switzerland/TG-UHB-4172756101/2020
Switzerland/ZH-UHB-712147001/2020
USA/CA-UCSC-472/2020
Switzerland/ZH-UHB-712150401/2020
Switzerland/ZH-ETHZ-550581/2020
USA/CA-UCSC-474/2020
Japan/Donner314/2020
Switzerland/BL-SNRCI-2577-nov/2020
Switzerland/ZH-UZH-IMV128/2020
Switzerland/SH-SNRCI-3323/2020
Switzerland/BL-SNRCI-2577-nex/2020
USA/MN-MDH-2218/2020
USA/MD-MDH-0622/2020
USA/MD-MDH-0623/2020
USA/WA-S3320/2020
USA/WA-S3326/2020
USA/WA-S3339/2020
USA/WA-S3340/2020
USA/WA-S3332/2020
USA/WA-S3343/2020
USA/WA-S3355/2020
USA/WA-S3353/2020
USA/WA-S3444/2020
USA/WA-S3445/2020
USA/WA-S3446/2020
USA/WA-S3447/2020
USA/MN-MDH-2356/2020
USA/WA-S3468/2020
USA/FL-BPHL-2831/2020
USA/FL-BPHL-2832/2020
USA/FL-BPHL-2833/2020
USA/FL-BPHL-2835/2020
USA/FL-BPHL-2834/2020
USA/FL-BPHL-2836/2020
USA/FL-BPHL-2837/2020
USA/MD-MDH-0624/2020
USA/MD-MDH-0625/2020
USA/MD-MDH-0626/2020
USA/MD-MDH-0628/2020
USA/MD-MDH-0629/2020
SRB/GR04387-09-12/2020
SRB/KM04398-09-12/2020
USA/MN-MDH-2432/2020
USA/PA-CDC-2-4058086/2020
USA/OR-CDC-2-4044436/2020
USA/NC-CDC-2-4044701/2020
USA/OR-CDC-2-4044529/2020
USA/WA-CDC-2-4044608/2020
USA/WA-CDC-2-4044646/2020
USA/WA-CDC-2-4044619/2020
USA/WV-CDC-2-4044628/2020
USA/WV-CDC-2-4044638/2020
USA/RI-CDC-2-4122415/2020
USA/NE-CDC-2-3769278/2020
USA/MN-MDH-2278/2020
USA/MN-MDH-2280/2020
USA/RI-Broad_RIDOH-00100/2020
USA/MD-NIH-00052/2020
USA/RI-Broad_RIDOH-00101/2020
USA/MD-NIH-00067/2020
USA/CA-CZB-18406/2020
USA/CA-CZB-18401/2020
USA/CA-CZB-18398/2020
USA/CA-CZB-18399/2020
USA/CA-CZB-18396/2020
USA/CA-CZB-18395/2020
USA/CA-CZB-18397/2020
USA/CA-CZB-18393/2020
USA/CA-CZB-18394/2020
USA/CA-CZB-18392/2020
USA/MD-MDH-0627/2020
USA/CA-CZB-18391/2020
USA/CA-CZB-18390/2020
USA/CA-CZB-18389/2020
USA/CA-CZB-18388/2020
USA/CA-CZB-18387/2020
USA/CA-CZB-18385/2020
USA/CA-CZB-18382/2020
USA/CA-CZB-16846/2020
USA/CA-CZB-16843/2020
USA/CA-CZB-16842/2020
USA/CA-CZB-16837/2020
USA/CA-CZB-16836/2020
USA/CA-CZB-16835/2020
USA/CA-CZB-16834/2020
USA/CA-CZB-16832/2020
USA/CA-CZB-16831/2020
USA/CA-CZB-16830/2020
USA/CA-CZB-16829/2020
USA/CA-CZB-16827/2020
USA/CA-CZB-16826/2020
USA/CA-CZB-16825/2020
USA/CA-CZB-16823/2020
USA/CA-CZB-16820/2020
USA/CA-CZB-16818/2020
USA/CA-CZB-16819/2020
USA/CA-CZB-16817/2020
USA/CA-CZB-16816/2020
USA/CA-CZB-16814/2020
USA/CA-CZB-16815/2020
USA/CA-CZB-16812/2020
USA/CA-CZB-16810/2020
USA/CA-CZB-16807/2020
USA/CA-CZB-16806/2020
USA/CA-CZB-16800/2020
USA/CA-CZB-16799/2020
USA/CA-CZB-16798/2020
USA/CA-CZB-16797/2020
USA/CA-CZB-16796/2020
USA/CA-CZB-16794/2020
USA/CA-CZB-16793/2020
USA/CA-CZB-16792/2020
USA/CA-CZB-16795/2020
USA/CA-CZB-16786/2020
USA/CA-CZB-16785/2020
USA/CA-CZB-16780/2020
USA/CA-CZB-16779/2020
USA/CA-CZB-16778/2020
USA/CA-CZB-16777/2020
USA/CA-CZB-16776/2020
USA/CA-CZB-16775/2020
USA/CA-CZB-16774/2020
USA/CA-CZB-16770/2020
USA/CA-CZB-16769/2020
USA/CA-CZB-16773/2020
USA/CA-CZB-16766/2020
USA/CA-CZB-16768/2020
USA/CA-CZB-16765/2020
USA/CA-CZB-16764/2020
USA/CA-CZB-16762/2020
USA/CA-CZB-16761/2020
USA/CA-CZB-16760/2020
USA/CA-CZB-16758/2020
USA/CA-CZB-16757/2020
USA/CA-CZB-16759/2020
USA/CA-CZB-16753/2020
USA/CA-CZB-16752/2020
USA/CA-CZB-16751/2020
USA/CA-CZB-19201/2020
USA/CA-CZB-19204/2020
USA/CA-CZB-19202/2020
USA/CA-CZB-19200/2020
USA/CA-CZB-19199/2020
USA/CA-CZB-19197/2020
USA/CA-CZB-19194/2020
USA/CA-CZB-16749/2020
USA/CA-CZB-16746/2020
USA/CA-CZB-16748/2020
USA/CA-CZB-16747/2020
USA/CA-CZB-16743/2020
USA/CA-CZB-16738/2020
USA/CA-CZB-16737/2020
USA/CA-CZB-16736/2020
USA/CA-CZB-16735/2020
USA/CA-CZB-16732/2020
USA/CA-CZB-16730/2020
USA/CA-CZB-16727/2020
USA/CA-CZB-16720/2020
USA/CA-CZB-16719/2020
USA/CA-CZB-16729/2020
USA/CA-CZB-16718/2020
USA/CA-CZB-16716/2020
USA/CA-CZB-16715/2020
USA/CA-CZB-16713/2020
USA/CA-CZB-16706/2020
USA/CA-CZB-16712/2020
USA/CA-CZB-16705/2020
USA/CA-CZB-16704/2020
USA/CA-CZB-16702/2020
USA/CA-CZB-16700/2020
USA/CA-CZB-16691/2020
USA/CA-CZB-16693/2020
USA/CA-CZB-16695/2020
USA/CA-CZB-16692/2020
USA/CA-CZB-17288/2020
USA/CA-CZB-16686/2020
USA/CA-CZB-17287/2020
USA/CA-CZB-17013/2020
USA/CA-CZB-16982/2020
USA/CA-CZB-16980/2020
USA/CA-CZB-16905/2020
USA/CA-CZB-16979/2020
USA/CA-CZB-16907/2020
USA/CA-CZB-16900/2020
USA/CA-CZB-16891/2020
USA/CA-CZB-16889/2020
USA/CA-CZB-16868/2020
USA/CA-CZB-16866/2020
USA/CA-CZB-16861/2020
USA/CA-CZB-16860/2020
USA/CA-CZB-16856/2020
USA/CA-CZB-16858/2020
USA/CA-CZB-16853/2020
USA/CA-CZB-16855/2020
USA/CA-CZB-16638/2020
USA/CA-CZB-16852/2020
USA/CA-CZB-16721/2020
USA/AK-CDC-2-3920720/2020
USA/HI-CDC-2-4068561/2020
USA/CA-CZB-24418/2020
USA/CA-CZB-24411/2020
USA/CA-CZB-24412/2020
USA/CA-CZB-24409/2020
USA/CA-CZB-24410/2020
USA/CA-CZB-24407/2020
USA/CA-CZB-24406/2020
USA/CA-CZB-24405/2020
USA/CA-CZB-24403/2020
USA/CA-CZB-24402/2020
USA/CA-CZB-24401/2020
USA/CA-CZB-24400/2020
USA/CA-CZB-24399/2020
USA/CA-CZB-24398/2020
USA/CA-CZB-24388/2020
USA/CA-CZB-24385/2020
USA/CA-CZB-24383/2020
USA/CA-CZB-24381/2020
USA/CA-CZB-23924/2020
USA/CA-CZB-23923/2020
USA/CA-CZB-22434/2020
USA/MN-CDC-2-4044438/2020
USA/WV-CDC-2-4044549/2020
USA/WA-CDC-2-4044540/2020
USA/TN-CDC-4024070-001/2020
USA/CA-CZB-28171/2020
USA/CA-CZB-28168/2020
USA/CA-CZB-28167/2020
USA/AZ-CDC-4063373-001/2020
USA/UT-CDC-4063434-001/2020
USA/WA-S6260/2020
USA/WA-S7160/2020
USA/CA-CZB-29998/2020
USA/CA-CZB-29992/2020
IND/GBRC500b/2020
IND/GBRC500a/2020
HongKong/HKPU-00113/2020
IND/GBRC509b/2020
IND/GBRC509a/2020
USA/CA-NHRC-OID_794294/2020
USA/CA-NHRC-OID_794345/2020
USA/WA-S8164/2020
USA/MD-MDH-2814/2020
USA/MD-MDH-2815/2020
USA/MD-MDH-2816/2020
USA/MD-MDH-2817/2020
USA/MD-MDH-2818/2020
USA/MD-MDH-2819/2020
USA/MD-MDH-2820/2020
USA/MD-MDH-2821/2020
USA/WA-S9073/2020
USA/WA-S9104/2020
USA/DC-DFS-PHL-0094/2020
USA/DC-DFS-PHL-0290/2020
USA/WV005686/2020
USA/WV004184/2020
USA/WV004237/2020
USA/WV005055/2020
USA/WV004302/2020
USA/WV005654/2020
USA/UND-00038097/2020
USA/CA-UCSC-562/2020
USA/UND-00035493/2020
USA/CA-UCSC-548/2020
USA/CA-UCSC-519/2020
USA/CA-UCSC-583/2020
USA/CA-UCSC-549/2020
USA/CA-CHLA-PLM17644749/2020
USA/CA-CHLA-PLM54870960/2020
USA/CA-CHLA-PLM22375766/2020
USA/CUIMC-NP-3752/2020
USA/CUIMC-NP-3781/2020
USA/CUIMC-NP-3785/2020
USA/CUIMC-NP-3789/2020
USA/NY-CUIMC-NP-3734/2020
USA/NY-CUIMC-NP-3751/2020
USA/NY-CUIMC-NP-3758/2020
USA/CA-CHLA-PLM02851948/2020
USA/CA-CHLA-PLM06372723/2020
USA/CA-CHLA-PLM06498202/2020
USA/CA-CHLA-PLM07576165/2020
USA/CA-CHLA-PLM08960727/2020
USA/CA-CHLA-PLM14140822/2020
USA/CA-CHLA-PLM12300612/2020
USA/CA-CHLA-PLM14969905/2020
USA/CA-CHLA-PLM12490584/2020
USA/CA-CHLA-PLM15791791/2020
USA/CA-CHLA-PLM16348978/2020
USA/CA-CHLA-PLM17192016/2020
USA/CA-CHLA-PLM17358109/2020
USA/CA-CHLA-PLM17766835/2020
USA/CA-CHLA-PLM18629461/2020
USA/CA-CHLA-PLM26629685/2020
USA/CA-CHLA-PLM27542175/2020
USA/CA-CHLA-PLM29914843/2020
USA/CA-CHLA-PLM33097528/2020
USA/CA-CHLA-PLM33985021/2020
USA/CA-CHLA-PLM38099983/2020
USA/CA-CHLA-PLM43092177/2020
USA/CA-CHLA-PLM46323971/2020
USA/CA-CHLA-PLM54419257/2020
USA/CA-CHLA-PLM57410885/2020
USA/CA-CHLA-PLM61672302/2020
USA/CA-CHLA-PLM61718882/2020
USA/CA-CHLA-PLM63884870/2020
USA/CA-CHLA-PLM79616690/2020
USA/CA-CHLA-PLM85415565/2020
USA/CA-CHLA-PLM89716371/2020
USA/CA-CHLA-PLM92441209/2020
USA/CA-CHLA-PLM65409721/2020
USA/CA-CHLA-PLM93222135/2020
USA/PA-M20156664/2020
USA/MS-CDC-2-4122247/2020
USA/CA-CZB-28176/2020
USA/CA-CZB-16689/2020
SAU/KAIMRC-S255/2020
USA/TG724642/2020
USA/CA-CZB-24375/2020
USA/TG724652/2020
USA/TG724654/2020
USA/TG724655/2020
USA/TG724656/2020
USA/TG745622/2020
USA/TG745627/2020
USA/TG761300/2020
USA/TG794494/2020
USA/TG794459/2020
USA/TG794471/2020
USA/TG794517/2020
USA/TG795602/2020
England/ALDP-C39688/2020
England/ALDP-C3964C/2020
England/ALDP-C39B5C/2020
England/ALDP-C39B7A/2020
England/ALDP-C398EC/2020
England/ALDP-C3962E/2020
England/ALDP-C39B4D/2020
England/ALDP-C39B10/2020
England/ALDP-C39D0B/2020
England/ALDP-C39CFF/2020
England/ALDP-C39D92/2020
England/ALDP-C39D83/2020
England/ALDP-C39BC5/2020
England/ALDP-C396B5/2020
England/ALDP-C39DB0/2020
England/ALDP-C39FE7/2020
England/ALDP-C39D38/2020
England/ALDP-C39E9F/2020
England/ALDP-C39DDE/2020
England/ALDP-C3A04D/2020
England/ALDP-C3A11D/2020
England/ALDP-C3A05C/2020
England/ALDP-C39DCF/2020
England/ALDP-C3A03E/2020
England/ALDP-C39E80/2020
England/ALDP-C39F7E/2020
England/ALDP-C3A14A/2020
England/ALDP-C3AA03/2020
England/ALDP-C3A942/2020
England/ALDP-C3A186/2020
England/ALDP-C3A951/2020
England/ALDP-C3A9CA/2020
England/ALDP-C3A9BB/2020
England/ALDP-C3A97F/2020
England/ALDP-C3AECB/2020
England/ALDP-C3B1C1/2020
England/ALDP-C3B219/2020
England/ALDP-C3A915/2020
England/ALDP-C3B55C/2020
England/ALDP-C3AEE9/2020
England/ALDP-C3A5A8/2020
England/ALDP-C3B1A3/2020
England/ALDP-C3B52F/2020
England/ALDP-C3B404/2020
England/ALDP-C3AEDA/2020
England/ALDP-C3B53E/2020
England/ALDP-C3B422/2020
England/ALDP-C3B5F2/2020
England/ALDP-C3B64A/2020
England/ALDP-C3B60E/2020
England/ALDP-C3B431/2020
England/ALDP-C3B589/2020
England/ALDP-C3B695/2020
England/ALDP-C3B677/2020
England/ALDP-C3B63B/2020
England/ALDP-C3B56B/2020
England/ALDP-C3B598/2020
England/ALDP-C3B194/2020
England/ALDP-C3B659/2020
England/ALDP-C3B6C2/2020
England/ALDP-C3B6B3/2020
England/ALDP-C3B6A4/2020
England/QEUH-C314E0/2020
England/ALDP-C3B686/2020
England/ALDP-C398FB/2020
England/QEUH-C34C12/2020
England/ALDP-C398DD/2020
England/ALDP-C396A6/2020
England/ALDP-C3963D/2020
England/ALDP-C39C1D/2020
England/ALDP-C39679/2020
England/ALDP-C39EAE/2020
England/ALDP-C39697/2020
England/ALDP-C39D65/2020
England/ALDP-C39CC2/2020
England/ALDP-C39C59/2020
England/ALDP-C39C77/2020
England/ALDP-C39D74/2020
England/ALDP-C39DA1/2020
England/ALDP-C39EDB/2020
England/ALDP-C39D1A/2020
England/ALDP-C39EF9/2020
England/ALDP-C39CE0/2020
England/ALDP-C39CD1/2020
England/ALDP-C39F05/2020
England/ALDP-C39FC9/2020
England/ALDP-C39F6F/2020
England/ALDP-C3A3EA/2020
England/ALDP-C3A256/2020
England/ALDP-C3A274/2020
England/ALDP-C3A2ED/2020
England/ALDP-C3A02F/2020
England/ALDP-C3A238/2020
England/ALDP-C3A353/2020
England/ALDP-C3A2A1/2020
England/ALDP-C39FBA/2020
England/ALDP-C3A344/2020
England/ALDP-C3A326/2020
England/ALDP-C39FAB/2020
England/ALDP-C3A362/2020
England/ALDP-C3A2FC/2020
England/ALDP-C3A308/2020
England/ALDP-C3A2DE/2020
England/ALDP-C3A441/2020
England/ALDP-C3A5B7/2020
England/ALDP-C3A599/2020
England/ALDP-C3A924/2020
England/ALDP-C3A432/2020
England/ALDP-C3B54D/2020
England/ALDP-C3AEF8/2020
England/ALDP-C3B1D0/2020
England/ALDP-C3A99D/2020
England/ALDP-C3B57A/2020
England/ALDP-C3B5A7/2020
England/ALDP-C3B61D/2020
England/ALDP-C3B1B2/2020
England/ALDP-C3B668/2020
England/ALDP-C3AF13/2020
England/ALDP-C3A9AC/2020
England/ALDP-C3B62C/2020
England/ALDP-C3912D/2020
England/ALDP-C3A414/2020
England/ALDP-C3914B/2020
England/ALDP-C394F7/2020
England/ALDP-C39187/2020
England/ALDP-C39169/2020
England/ALDP-C391A5/2020
England/ALDP-C39512/2020
England/ALDP-C394BB/2020
England/ALDP-C39530/2020
England/ALDP-C391D2/2020
England/ALDP-C391E1/2020
England/ALDP-C39196/2020
England/ALDP-C39BF2/2020
England/ALDP-C39C0E/2020
England/ALDP-C397C1/2020
England/ALDP-C39AB9/2020
England/ALDP-C39AD7/2020
England/ALDP-C39BD4/2020
England/ALDP-C39837/2020
England/ALDP-C39C95/2020
England/ALDP-C39AE6/2020
England/ALDP-C39C3B/2020
England/ALDP-C39C86/2020
England/ALDP-C39C4A/2020
England/ALDP-C39CB3/2020
England/ALDP-C39CA4/2020
England/ALDP-C39C2C/2020
England/ALDP-C39C68/2020
England/ALDP-C39EEA/2020
England/ALDP-C39ECC/2020
England/ALDP-C39DFC/2020
England/ALDP-C3A010/2020
England/ALDP-C3A1E0/2020
England/ALDP-C3A001/2020
England/ALDP-C3A2B0/2020
England/ALDP-C3A247/2020
England/ALDP-C3A283/2020
England/ALDP-C3A229/2020
England/ALDP-C39F50/2020
England/ALDP-C3A292/2020
England/ALDP-C39FF6/2020
England/ALDP-C3A3DB/2020
England/ALDP-C3A371/2020
England/ALDP-C3A405/2020
England/ALDP-C3A265/2020
England/ALDP-C3A317/2020
England/ALDP-C3A380/2020
England/ALDP-C3A335/2020
England/ALDP-C3A2CF/2020
England/ALDP-C3A3AE/2020
England/ALDP-C3A5C6/2020
England/ALDP-C3A49C/2020
England/ALDP-C3A6F0/2020
England/ALDP-C3A7B1/2020
England/ALDP-C3A5D5/2020
England/ALDP-C3A775/2020
England/ALDP-C3A63C/2020
England/ALDP-C3A7C0/2020
England/ALDP-C3A739/2020
England/ALDP-C3A890/2020
England/ALDP-C3ACD0/2020
England/ALDP-C3AD37/2020
England/ALDP-C3A818/2020
England/ALDP-C3AD55/2020
England/ALDP-C3AD91/2020
England/ALDP-C3ABA6/2020
England/QEUH-C30A94/2020
England/QEUH-C3125F/2020
England/ALDP-C3A7A2/2020
England/QEUH-C313D4/2020
England/ALDP-C3A48D/2020
England/QEUH-C31680/2020
England/QEUH-C316AE/2020
England/QEUH-C30F0E/2020
England/QEUH-C318A8/2020
England/QEUH-C315ED/2020
England/ALDP-C391C3/2020
England/QEUH-C31608/2020
England/ALDP-C3915A/2020
England/ALDP-C392C0/2020
England/ALDP-C39372/2020
England/ALDP-C391B4/2020
England/ALDP-C39309/2020
England/ALDP-C394CA/2020
England/ALDP-C391F0/2020
England/ALDP-C39503/2020
England/ALDP-C394D9/2020
England/ALDP-C395B8/2020
England/ALDP-C395C7/2020
England/ALDP-C394AC/2020
England/ALDP-C394E8/2020
England/ALDP-C3949D/2020
England/ALDP-C3965B/2020
England/ALDP-C39521/2020
England/ALDP-C395F4/2020
England/ALDP-C3961F/2020
England/ALDP-C395D6/2020
England/ALDP-C3954F/2020
England/ALDP-C397A3/2020
England/ALDP-C39A5F/2020
England/ALDP-C39A8C/2020
England/ALDP-C39855/2020
England/ALDP-C397EF/2020
England/ALDP-C3A450/2020
England/ALDP-C3A1FF/2020
England/ALDP-C3980A/2020
England/ALDP-C397B2/2020
England/ALDP-C3A423/2020
England/ALDP-C3A1B3/2020
England/ALDP-C3A1D1/2020
England/ALDP-C39AF5/2020
England/ALDP-C39A9B/2020
England/ALDP-C3A1A4/2020
England/ALDP-C395E5/2020
England/ALDP-C3A20B/2020
England/ALDP-C3A1C2/2020
England/ALDP-C3A5E4/2020
England/ALDP-C3A46F/2020
England/ALDP-C3A61E/2020
England/ALDP-C3A60F/2020
England/ALDP-C3A6A5/2020
England/ALDP-C3A72A/2020
England/ALDP-C3A766/2020
England/ALDP-C3A5F3/2020
England/ALDP-C3A748/2020
England/ALDP-C3A47E/2020
England/ALDP-C3A6D2/2020
England/ALDP-C3A757/2020
England/ALDP-C3A696/2020
England/ALDP-C3A793/2020
England/ALDP-C3A7EE/2020
England/ALDP-C3AAC7/2020
Wales/ALDP-C3A70C/2020
England/ALDP-C3A845/2020
England/ALDP-C3A881/2020
England/ALDP-C3AB5B/2020
England/ALDP-C3AB2E/2020
England/ALDP-C3A8AF/2020
England/ALDP-C3AB3D/2020
England/ALDP-C3AA5E/2020
England/ALDP-C3AB6A/2020
England/ALDP-C3AAD6/2020
England/ALDP-C3AB1F/2020
England/ALDP-C3AB4C/2020
England/ALDP-C3AB97/2020
England/ALDP-C3A784/2020
England/ALDP-C3ABD3/2020
England/ALDP-C3AD19/2020
England/ALDP-C3AD82/2020
England/ALDP-C3ABB5/2020
England/ALDP-C3AD46/2020
England/ALDP-C3AD28/2020
England/ALDP-C3AD0A/2020
England/ALDP-C3ABC4/2020
England/ALDP-C3AD73/2020
England/ALDP-C3B097/2020
England/ALDP-C3ACFE/2020
England/ALDP-C3B273/2020
England/ALDP-C3BEBB/2020
England/ALDP-C3AD64/2020
England/ALDP-C3ADCE/2020
England/QEUH-C30A85/2020
England/QEUH-C30A76/2020
England/QEUH-C30A2B/2020
England/ALDP-C3B334/2020
England/ALDP-C3B4D7/2020
England/QEUH-C30A49/2020
England/ALDP-C3B2CE/2020
England/QEUH-C30BBF/2020
England/QEUH-C31240/2020
England/QEUH-C312E6/2020
England/QEUH-C3132F/2020
England/QEUH-C30ED4/2020
England/QEUH-C312F5/2020
England/QEUH-C316DB/2020
England/QEUH-C3129B/2020
England/ALDP-C3AAB8/2020
England/QEUH-C316CC/2020
England/QEUH-C34C4F/2020
England/ALDP-C3AA4F/2020
England/ALDP-C3A8CD/2020
England/ALDP-C3A8EB/2020
England/ALDP-C3AA7C/2020
England/ALDP-C3AA8B/2020
England/ALDP-C3AA21/2020
England/ALDP-C3A8FA/2020
England/ALDP-C3AA9A/2020
England/ALDP-C3AA30/2020
England/ALDP-C3AA12/2020
England/ALDP-C3AB00/2020
England/ALDP-C3ABE2/2020
England/ALDP-C3AC1C/2020
England/ALDP-C3B01F/2020
England/ALDP-C3AFD7/2020
England/ALDP-C3ADDD/2020
England/ALDP-C3AAE5/2020
England/ALDP-C3AAF4/2020
England/ALDP-C3AFC8/2020
England/ALDP-C3AFB9/2020
England/ALDP-C3ABF1/2020
England/ALDP-C3ADBF/2020
England/ALDP-C3AFE6/2020
England/ALDP-C3B04C/2020
England/ALDP-C3B02E/2020
England/ALDP-C3B03D/2020
England/ALDP-C3B079/2020
England/ALDP-C3B0C4/2020
England/ALDP-C3B0A6/2020
England/ALDP-C3B05B/2020
England/ALDP-C3B0D3/2020
England/ALDP-C3B246/2020
England/ALDP-C3B088/2020
England/ALDP-C3B2A0/2020
England/ALDP-C3B282/2020
England/ALDP-C3B167/2020
England/ALDP-C3B255/2020
England/ALDP-C3B325/2020
England/ALDP-C3B307/2020
England/ALDP-C3B2DD/2020
England/ALDP-C3B4AA/2020
England/ALDP-C3B264/2020
England/ALDP-C3B2EC/2020
England/ALDP-C3B0B5/2020
England/ALDP-C3B316/2020
England/ALDP-C3B2FB/2020
England/ALDP-C3B4C8/2020
England/ALDP-C3B4B9/2020
England/ALDP-C3B2BF/2020
England/ALDP-C3C9B9/2020
England/ALDP-C3B501/2020
England/ALDP-C3B48C/2020
England/ALDP-C3B510/2020
England/ALDP-C3AC0D/2020
England/ALDP-C3CA01/2020
England/ALDP-C3B291/2020
England/ALDP-C3B0E2/2020
England/ALDP-C3B49B/2020
England/ALDP-C3AAA9/2020
England/ALDP-C3B4E6/2020
England/ALDP-C3B4F5/2020
England/ALDP-C3B158/2020
England/ALDP-C3C9D7/2020
England/QEUH-C3424D/2020
England/QEUH-C3441A/2020
England/QEUH-C343B3/2020
Scotland/QEUH-C31750/2020
England/CAMC-CB256C/2020
Wales/ALDP-C39D29/2020
Wales/ALDP-C39D47/2020
England/QEUH-C341C8/2020
Wales/ALDP-C3913C/2020
Wales/ALDP-C3911E/2020
Wales/ALDP-C39178/2020
Wales/ALDP-C39D56/2020
Wales/ALDP-C3A669/2020
Scotland/QEUH-C31899/2020
Wales/ALDP-C3A6C3/2020
Wales/ALDP-C3A71B/2020
Wales/ALDP-C3A6B4/2020
Wales/ALDP-C3AC2B/2020
Wales/ALDP-C3AC3A/2020
England/MILK-C538A0/2020
England/QEUH-C901AC/2020
England/CAMC-C8FEF4/2020
England/MILK-C90ACF/2020
England/QEUH-C8FB66/2020
England/MILK-C906E9/2020
England/MILK-C908B6/2020
England/QEUH-C8F489/2020
England/CAMC-C8F999/2020
England/QEUH-C3232E/2020
England/QEUH-C32616/2020
England/QEUH-C32643/2020
England/QEUH-C32397/2020
England/QEUH-C32898/2020
England/QEUH-C3285C/2020
England/QEUH-C328E3/2020
England/QEUH-C32A29/2020
England/QEUH-C32652/2020
England/QEUH-C32A83/2020
England/QEUH-C328B6/2020
England/QEUH-C31DD6/2020
England/QEUH-C32388/2020
England/QEUH-C32889/2020
England/QEUH-C328C5/2020
England/QEUH-C32A0B/2020
England/CAMC-D11C38/2020
Scotland/QEUH-F3813A/2020
Wales/ALDP-C3A65A/2020
England/CAMC-D11C56/2020
Switzerland/AG-ETHZ-400001/2020
England/QEUH-C3290E/2020
Switzerland/AG-ETHZ-400010/2020
Switzerland/AG-ETHZ-400007/2020
Switzerland/AG-ETHZ-400008/2020
Switzerland/AG-ETHZ-400371/2020
Switzerland/BE-ETHZ-400382/2020
Switzerland/BL-ETHZ-400370/2020
Switzerland/LU-ETHZ-400375/2020
USA/VSP0517/2020
USA/VSP0603/2020
USA/VSP0604/2020
USA/MA-CDC-4227108-001/2020
USA/VSP0605/2020
NZL/20CV0669/2020
NZL/20CV0670/2020
NZL/20CV0668/2020
MEX/CMX-84/2020
MEX/PUE-308186/2020
MEX/CMX-87/2020
USA/SEARCH-9870/2020
USA/SEARCH-9874/2020
USA/SEARCH-9875/2020
USA/SEARCH-9877/2020
USA/SEARCH-9879/2020
USA/SEARCH-9880/2020
USA/SEARCH-9881/2020
USA/SEARCH-9882/2020
USA/SEARCH-9885/2020
USA/SEARCH-9886/2020
USA/SEARCH-9887/2020
USA/SEARCH-9888/2020
USA/SEARCH-9892/2020
USA/SEARCH-9893/2020
USA/SEARCH-9894/2020
USA/SEARCH-9895/2020
USA/SEARCH-9898/2020
USA/SEARCH-9899/2020
USA/SEARCH-9900/2020
USA/SEARCH-9902/2020
USA/SEARCH-9907/2020
USA/SEARCH-9908/2020
USA/SEARCH-9906/2020
USA/SEARCH-9909/2020
USA/SEARCH-9914/2020
USA/SEARCH-9915/2020
USA/SEARCH-9919/2020
USA/SEARCH-9920/2020
USA/SEARCH-9921/2020
USA/SEARCH-9924/2020
USA/SEARCH-9925/2020
USA/SEARCH-9927/2020
USA/SEARCH-9926/2020
USA/SEARCH-9931/2020
USA/SEARCH-9928/2020
USA/SEARCH-9932/2020
USA/SEARCH-9933/2020
USA/SEARCH-9936/2020
USA/SEARCH-9934/2020
USA/SEARCH-9938/2020
USA/SEARCH-9937/2020
USA/SEARCH-9939/2020
USA/SEARCH-9940/2020
USA/SEARCH-9941/2020
Mexico/SEARCH-100449/2020
Mexico/SEARCH-100450/2020
Mexico/SEARCH-100451/2020
Mexico/SEARCH-100453/2020
Mexico/SEARCH-100454/2020
Mexico/SEARCH-100455/2020
Mexico/SEARCH-100456/2020
Mexico/SEARCH-100457/2020
USA/SEARCH-9942/2020
USA/SEARCH-9944/2020
USA/SEARCH-9945/2020
USA/SEARCH-9949/2020
USA/SEARCH-9950/2020
USA/SEARCH-9953/2020
USA/SEARCH-9954/2020
USA/SEARCH-9956/2020
USA/SEARCH-9961/2020
USA/SEARCH-9965/2020
USA/SEARCH-9969/2020
USA/SEARCH-9970/2020
USA/SEARCH-9979/2020
USA/SEARCH-9980/2020
USA/SEARCH-9983/2020
USA/SEARCH-9986/2020
USA/SEARCH-9987/2020
USA/SEARCH-9993/2020
USA/SEARCH-9994/2020
USA/SEARCH-9998/2020
USA/SEARCH-9999/2020
USA/SEARCH-100001/2020
USA/SEARCH-100002/2020
USA/SEARCH-100006/2020
USA/SEARCH-100008/2020
USA/SEARCH-100013/2020
USA/SEARCH-100009/2020
USA/SEARCH-100014/2020
USA/SEARCH-100015/2020
USA/SEARCH-100022/2020
USA/SEARCH-100024/2020
USA/CA-SEARCH-103441/2020
MYS/UG896/2020
Switzerland/SZ-ETHZ-400383/2020
Switzerland/SZ-ETHZ-400385/2020
Switzerland/VS-ETHZ-410653/2020
Switzerland/VS-ETHZ-410638/2020
Switzerland/VS-ETHZ-410679/2020
Switzerland/VS-ETHZ-410644/2020
Switzerland/ZH-ETHZ-400373/2020
Switzerland/ZH-ETHZ-400380/2020
Switzerland/ZH-ETHZ-400376/2020
Switzerland/ZH-ETHZ-400377/2020
Switzerland/ZH-ETHZ-400379/2020
Switzerland/BE-388-5237/2020
Switzerland/ZH-ETHZ-400378/2020
Switzerland/BE-389-5550/2020
Switzerland/VS-ETHZ-410645/2020
Iceland/3288/2020
Iceland/4671/2020
Iceland/4396/2020
Iceland/6490/2020
Iceland/6491/2020
Iceland/6750/2020
Switzerland/BS-ETHZ-550649/2020
Switzerland/AG-ETHZ-550639/2020
Switzerland/BS-ETHZ-550637/2020
Switzerland/AG-ETHZ-550643/2020
Switzerland/AG-ETHZ-550641/2020
Switzerland/BE-ETHZ-550502/2020
Switzerland/BE-ETHZ-550513/2020
Switzerland/BE-ETHZ-550498/2020
Switzerland/BE-ETHZ-550521/2020
Switzerland/BE-ETHZ-550601/2020
Switzerland/BE-ETHZ-550522/2020
Switzerland/BE-ETHZ-550600/2020
Switzerland/BE-ETHZ-550631/2020
Switzerland/BE-ETHZ-550627/2020
Switzerland/BE-ETHZ-550602/2020
Switzerland/BE-ETHZ-550636/2020
Switzerland/BE-ETHZ-550609/2020
Switzerland/BE-ETHZ-550646/2020
Switzerland/BE-ETHZ-550647/2020
Switzerland/BL-ETHZ-550626/2020
Switzerland/BL-ETHZ-550619/2020
Switzerland/BL-ETHZ-550618/2020
Switzerland/BL-ETHZ-550629/2020
Switzerland/BL-ETHZ-550625/2020
Switzerland/BL-ETHZ-550630/2020
Switzerland/BL-ETHZ-550621/2020
Switzerland/BL-ETHZ-550650/2020
Switzerland/BL-ETHZ-550648/2020
Switzerland/NE-ETHZ-550614/2020
Switzerland/NE-ETHZ-550606/2020
Switzerland/NE-ETHZ-550610/2020
Switzerland/NE-ETHZ-550605/2020
Switzerland/NE-ETHZ-550616/2020
Switzerland/NE-ETHZ-550615/2020
Switzerland/SG-ETHZ-550635/2020
Switzerland/SG-ETHZ-550651/2020
Switzerland/SH-ETHZ-550475/2020
Switzerland/SG-ETHZ-550611/2020
Switzerland/SH-ETHZ-550620/2020
Switzerland/SH-ETHZ-550573/2020
Switzerland/SH-ETHZ-550633/2020
Switzerland/GE-ETHZ-550628/2020
Switzerland/SH-ETHZ-550574/2020
Switzerland/SZ-ETHZ-550598/2020
Switzerland/GE-ETHZ-550624/2020
Switzerland/SZ-ETHZ-550603/2020
Switzerland/SZ-ETHZ-550608/2020
Switzerland/ZH-ETHZ-550562/2020
Switzerland/ZH-ETHZ-550567/2020
Switzerland/ZH-ETHZ-550599/2020
Switzerland/ZH-ETHZ-550597/2020
Switzerland/SH-ETHZ-550640/2020
Switzerland/ZH-ETHZ-550612/2020
Switzerland/ZH-ETHZ-550634/2020
Switzerland/ZH-ETHZ-550617/2020
Switzerland/ZH-ETHZ-550654/2020
Switzerland/ZH-ETHZ-550653/2020
Switzerland/ZH-ETHZ-550638/2020
Switzerland/ZH-ETHZ-550642/2020
Switzerland/ZH-ETHZ-550655/2020
Switzerland/BS-UHB-42583204/2021
Switzerland/BS-UHB-42582047/2021
Switzerland/BS-UHB-42582918/2021
Switzerland/LU-UHB-4173049901/2020
Switzerland/TI-UHB-4172944101/2020
Switzerland/BS-UHB-65269808/2020
Switzerland/TG-UHB-4172970701/2020
Switzerland/AG-UHB-712418201/2020
Switzerland/TI-UHB-4172941402/2020
Switzerland/ZH-UHB-712637901/2020
USA/CA-UCSC-513/2020
Switzerland/BE-UHB-712572801/2020
Switzerland/TG-UHB-4172979401/2020
USA/CA-UCSC-506/2020
Switzerland/BE-UHB-4173011301/2020
Japan/Donner154/2020
Japan/Donner156/2020
Japan/Donner157/2020
Japan/Donner155/2020
Japan/Donner158/2020
Japan/Donner159/2020
Japan/Donner315/2020
Japan/Donner316/2020
Japan/Donner317/2020
USA/MN-MDH-2222/2020
USA/MN-MDH-2221/2020
ITA/CB543/2020
USA/MN-MDH-2357/2020
USA/MN-MDH-2359/2020
USA/MD-MDH-0630/2020
USA/MD-MDH-0631/2020
USA/MN-MDH-2419/2020
USA/MN-MDH-2425/2020
USA/MN-MDH-2430/2020
USA/RI-CDC-2-4122409/2020
USA/MS-CDC-2-4122334/2020
USA/MN-CDC-2-4122237/2020
USA/RI-CDC-2-4122322/2020
USA/RI-CDC-2-4122313/2020
USA/MN-MDH-2281/2020
GHA/nmimr-SARS-CoV-2-NTRA-13166/2020
USA/MD-NIH-00068/2020
GHA/nmimr-SARS-CoV-2-NTRA-13164/2020
USA/CA-CZB-18404/2020
USA/CA-CZB-18408/2020
USA/CA-CZB-18411/2020
USA/CA-CZB-18407/2020
USA/CA-CZB-18405/2020
USA/CA-CZB-18403/2020
USA/CA-CZB-18400/2020
USA/CA-CZB-19210/2020
USA/CA-CZB-19212/2020
USA/CA-CZB-19208/2020
USA/CA-CZB-19207/2020
USA/CA-CZB-19209/2020
USA/CA-CZB-16789/2020
USA/CA-CZB-16788/2020
USA/CA-CZB-17059/2020
USA/CA-CZB-19205/2020
USA/CA-CZB-17004/2020
USA/CA-CZB-17001/2020
USA/CA-CZB-17000/2020
USA/CA-CZB-16999/2020
USA/CA-CZB-16986/2020
USA/CA-CZB-17736/2020
USA/CA-CDC-2-3921613/2020
USA/CA-CZB-24435/2020
USA/CA-CZB-24432/2020
USA/CA-CZB-24434/2020
PHL/PH-PGC-00401/2020
USA/CA-CZB-24429/2020
USA/CA-CZB-24430/2020
USA/CA-CZB-24427/2020
USA/CA-CZB-24422/2020
USA/CA-CZB-24419/2020
USA/CA-CZB-22543/2020
USA/CA-CZB-23932/2020
USA/CA-CZB-22541/2020
USA/CA-CZB-22542/2020
USA/CA-CZB-22540/2020
USA/CA-CZB-22537/2020
USA/CA-CZB-22536/2020
USA/CA-CZB-22535/2020
USA/CA-CZB-22533/2020
USA/CA-CZB-22530/2020
USA/CA-CZB-22531/2020
USA/CA-CZB-22529/2020
USA/CA-CZB-22526/2020
USA/CA-CZB-22524/2020
USA/CA-CZB-22525/2020
USA/CA-CZB-22522/2020
USA/CA-CZB-22523/2020
USA/CA-CZB-22521/2020
USA/CA-CZB-22520/2020
USA/CA-CZB-22518/2020
USA/CA-CZB-22516/2020
USA/CA-CZB-22514/2020
USA/CA-CZB-22513/2020
USA/CA-CZB-22485/2020
USA/CA-CZB-22506/2020
USA/CA-CZB-22484/2020
USA/CA-CZB-22482/2020
USA/CA-CZB-22477/2020
USA/CA-CZB-22476/2020
USA/CA-CZB-22474/2020
USA/CA-CZB-22465/2020
USA/CA-CZB-22464/2020
USA/CA-CZB-22458/2020
USA/CA-CZB-22457/2020
USA/CA-CZB-22456/2020
USA/CA-CZB-22454/2020
USA/CA-CZB-22455/2020
USA/CA-CZB-22453/2020
USA/CA-CZB-22452/2020
USA/CA-CZB-22451/2020
USA/CA-CZB-22449/2020
USA/CA-CZB-22448/2020
USA/CA-CZB-22446/2020
USA/CA-CZB-22445/2020
USA/CA-CZB-22444/2020
USA/CA-CZB-22443/2020
USA/CA-CZB-22442/2020
USA/CA-CZB-22440/2020
USA/CA-CZB-22439/2020
USA/CA-CZB-22437/2020
USA/CA-CZB-22436/2020
USA/SD-SDPHL-0040/2020
USA/SD-SDPHL-0041/2020
USA/CA-CZB-22435/2020
USA/SD-SDPHL-0043/2020
USA/SD-SDPHL-0045/2020
USA/SD-SDPHL-0044/2020
USA/MA-CDC-4014017-001/2020
USA/GA-GPHL-0161/2020
USA/PA-CDC-4010516-001/2020
USA/MA-CDC-4014020-001/2020
USA/CA-CZB-28792/2020
USA/CA-CZB-28184/2020
USA/CA-CZB-28791/2020
USA/CA-CZB-28183/2020
USA/CA-CZB-28182/2020
USA/MD-MDH-1633/2020
USA/CA-CZB-28177/2020
USA/CA-CZB-28159/2020
USA/TX-CDC-4063411-001/2020
PAK/JRCGR_SCV-49_IBGE-01/2020
PAK/JRCGR_SCV-53_IBGE-05/2020
PAK/JRCGR_SCV-55_IBGE-07/2020
PAK/JRCGR_SCV-56_IBGE-08/2020
PAK/JRCGR_SCV-57_IBGE-09/2020
PAK/JRCGR_SCV-59_IBGE-11/2020
PAK/JRCGR_SCV-60_IBGE-12/2020
PAK/JRCGR_SCV-63_IBGE-15/2020
USA/AK-PHL6568/2020
USA/CA-CZB-30911/2020
USA/CA-CZB-31757/2020
USA/CA-CZB-31756/2020
USA/CA-CZB-31755/2020
USA/CA-CZB-31754/2020
USA/CA-CZB-31752/2020
USA/CA-CZB-31750/2020
USA/AZ-4080/2020
USA/CA-UCSC-415/2020
USA/MD-MDH-2824/2020
USA/MD-MDH-2823/2020
USA/MD-MDH-2825/2020
USA/CA-UCSC-404/2020
USA/MD-MDH-2857/2020
IND/RGCB-LMMD-14/2020
USA/CA-UCSC-541/2020
USA/CA-CHLA-PLM42701908/2020
USA/CUIMC-NP-3815/2020
USA/CUIMC-NP-3814/2020
USA/CUIMC-NP-3810/2020
USA/CUIMC-NP-3804/2020
USA/CUIMC-NP-3796/2020
USA/CUIMC-NP-3735/2020
USA/CUIMC-NP-3771/2020
USA/CUIMC-NP-3894/2020
USA/NY-CUIMC-NP-3760/2020
USA/CUIMC-NP-3806/2020
USA/NY-CUIMC-NP-3762/2020
USA/NY-CUIMC-NP-3778/2020
USA/CA-CHLA-PLM06128833/2020
USA/CA-CHLA-PLM01482737/2020
USA/CA-CHLA-PLM11570730/2020
USA/CA-CHLA-PLM07853372/2020
USA/CA-CHLA-PLM17779528/2020
USA/CA-CHLA-PLM22681661/2020
USA/CA-CHLA-PLM24784909/2020
USA/CA-CHLA-PLM27323373/2020
USA/CA-CHLA-PLM30831059/2020
USA/CA-CHLA-PLM39659437/2020
USA/CA-CHLA-PLM43636235/2020
USA/CA-CHLA-PLM49919981/2020
USA/CA-CHLA-PLM53286325/2020
USA/CA-CHLA-PLM51657348/2020
USA/CA-CHLA-PLM79659105/2020
USA/CA-CHLA-PLM68268940/2020
USA/CA-CHLA-PLM89365171/2020
USA/CA-CHLA-PLM88654485/2020
USA/CA-CHLA-PLM89373550/2020
USA/CA-CHLA-PLM90548308/2020
USA/CA-CHLA-PLM91518342/2020
USA/PA-M20156839/2020
USA/PA-M20156850/2020
USA/CA-CHLA-PLM95240849/2020
USA/CA-CHLA-PLM95111589/2020
USA/PA-M20156588/2020
USA/PA-M20156916/2020
USA/PA-M20156819/2020
USA/PA-M20156621/2020
USA/PA-M20156614/2020
USA/PA-M20156887/2020
USA/PA-M20156918/2020
USA/PA-M20156840/2020
USA/PA-M20157097/2020
USA/PA-M20157235/2020
USA/PA-M20156596/2020
USA/PA-M20156629/2020
USA/MS-CDC-2-4122336/2020
SAU/KAIMRC-S269/2020
USA/TG724629/2020
USA/TG724639/2020
USA/TG724644/2020
USA/TG724647/2020
USA/TG724651/2020
USA/TG741169/2020
USA/TG741170/2020
USA/TG745255/2020
USA/TG745712/2020
USA/PA-M20156874/2020
USA/TG758784/2020
England/CAMC-C45364/2020
England/CAMC-C44BE5/2020
England/CAMC-C46C95/2020
England/CAMC-C45355/2020
England/CAMC-C40439/2020
England/CAMC-C3F619/2020
England/CAMC-C46688/2020
England/CAMC-C453DD/2020
England/CAMC-C45ABA/2020
England/CAMC-C45C2D/2020
England/CAMC-C45BA8/2020
England/CAMC-C46A8C/2020
England/CAMC-C45F33/2020
England/CAMC-C4605D/2020
England/CAMC-C46354/2020
England/CAMC-C463BE/2020
England/CAMC-C467FE/2020
England/CAMC-C46855/2020
England/CAMC-C46882/2020
England/CAMC-C46D56/2020
England/CAMC-C46F32/2020
England/CAMC-C3F5C1/2020
England/CAMC-C3F655/2020
England/CAMC-C3F646/2020
England/CAMC-C3F9F2/2020
England/CAMC-C3F628/2020
England/CAMC-C3F637/2020
England/CAMC-C3F6A0/2020
England/CAMC-C3F664/2020
England/CAMC-C3F9B6/2020
England/CAMC-C3F998/2020
England/CAMC-C3F673/2020
England/CAMC-C3F6DD/2020
England/CAMC-C3F989/2020
England/CAMC-C3F9A7/2020
England/CAMC-C3FCDB/2020
England/CAMC-C3FB0B/2020
England/CAMC-C3FA0E/2020
England/CAMC-C3FCF9/2020
England/CAMC-C3FA2C/2020
England/CAMC-C3FD6F/2020
England/CAMC-C3FD32/2020
England/CAMC-C3FCEA/2020
England/CAMC-C3FD7E/2020
England/CAMC-C3FD50/2020
England/CAMC-C3FDAB/2020
England/CAMC-C3FD41/2020
England/CAMC-C402D5/2020
England/CAMC-C402C6/2020
England/CAMC-C3FDBA/2020
England/CAMC-C3FD8D/2020
England/CAMC-C3FDF6/2020
England/CAMC-C3FE11/2020
England/CAMC-C3F5A3/2020
England/CAMC-C40369/2020
England/CAMC-C3FDC9/2020
England/CAMC-C4030F/2020
England/CAMC-C402F3/2020
England/CAMC-C402B7/2020
England/CAMC-C403A5/2020
England/CAMC-C4031E/2020
England/CAMC-C4034B/2020
England/CAMC-C4032D/2020
England/CAMC-C40396/2020
England/CAMC-C403B4/2020
England/CAMC-C40387/2020
England/CAMC-C403C3/2020
England/CAMC-C403D2/2020
England/CAMC-C404C0/2020
England/CAMC-C40457/2020
England/CAMC-C40484/2020
England/CAMC-C403E1/2020
England/CAMC-C4041B/2020
England/CAMC-C40493/2020
England/CAMC-C40466/2020
England/CAMC-C4040C/2020
England/CAMC-C404EE/2020
England/CAMC-C404B1/2020
England/CAMC-C40448/2020
England/CAMC-C40518/2020
England/CAMC-C40536/2020
England/CAMC-C40509/2020
England/CAMC-C40545/2020
England/CAMC-C40527/2020
England/CAMC-C44B9A/2020
England/CAMC-C404FD/2020
England/CAMC-C40563/2020
England/CAMC-C40554/2020
England/CAMC-C44259/2020
England/CAMC-C44277/2020
England/CAMC-C44B7C/2020
England/CAMC-C44286/2020
England/CAMC-C44B6D/2020
England/CAMC-C4424A/2020
England/CAMC-C44B5E/2020
England/CAMC-C44BA9/2020
England/CAMC-C44C3D/2020
England/CAMC-C44CE2/2020
England/CAMC-C44BC7/2020
England/CAMC-C44CB5/2020
England/CAMC-C44C2E/2020
England/CAMC-C44CA6/2020
England/CAMC-C44DA3/2020
England/CAMC-C44C79/2020
England/CAMC-C44CF1/2020
England/CAMC-C44D0D/2020
England/CAMC-C44BB8/2020
England/CAMC-C44D67/2020
England/CAMC-C44C6A/2020
England/CAMC-C44DB2/2020
England/CAMC-C44D49/2020
England/CAMC-C44D94/2020
England/CAMC-C44D58/2020
England/CAMC-C452A3/2020
England/CAMC-C452B2/2020
England/CAMC-C44DD0/2020
England/CAMC-C44DFE/2020
England/CAMC-C452C1/2020
England/CAMC-C44DEF/2020
England/CAMC-C452D0/2020
England/CAMC-C4530A/2020
England/CAMC-C452EF/2020
England/CAMC-C453BF/2020
England/CAMC-C45337/2020
England/CAMC-C404DF/2020
England/CAMC-C45391/2020
England/CAMC-C453EC/2020
England/CAMC-C45416/2020
England/CAMC-C459EA/2020
England/CAMC-C453CE/2020
England/CAMC-C459CC/2020
England/CAMC-C45B8A/2020
England/CAMC-C45B99/2020
England/CAMC-C45AAB/2020
England/CAMC-C45980/2020
England/CAMC-C45A14/2020
England/CAMC-C45434/2020
England/CAMC-C45A41/2020
England/CAMC-C45B5D/2020
England/CAMC-C45A50/2020
England/CAMC-C45B6C/2020
England/CAMC-C45A23/2020
England/CAMC-C45EDC/2020
England/CAMC-C45A7E/2020
England/CAMC-C45A32/2020
England/CAMC-C45A9C/2020
England/CAMC-C45C3C/2020
England/CAMC-C45EBE/2020
England/CAMC-C45ECD/2020
England/CAMC-C45C4B/2020
England/CAMC-C45BE4/2020
England/CAMC-C45F8E/2020
England/CAMC-C45BB7/2020
England/CAMC-C45BF3/2020
England/CAMC-C45FBB/2020
England/CAMC-C45BD5/2020
England/CAMC-C45F24/2020
England/CAMC-C45EEB/2020
England/CAMC-C45F9D/2020
England/CAMC-C459F9/2020
England/CAMC-C45FAC/2020
England/CAMC-C4606C/2020
England/CAMC-C45FD9/2020
England/CAMC-C4607B/2020
England/CAMC-C45FE8/2020
England/CAMC-C46002/2020
England/CAMC-C4604E/2020
England/CAMC-C45F42/2020
England/CAMC-C460C6/2020
England/CAMC-C460E4/2020
England/CAMC-C46390/2020
England/CAMC-C460A8/2020
England/CAMC-C460B7/2020
England/CAMC-C46381/2020
England/CAMC-C46363/2020
England/CAMC-C46679/2020
England/CAMC-C46099/2020
England/CAMC-C4663D/2020
England/CAMC-C46372/2020
England/CAMC-C4608A/2020
England/CAMC-C466F1/2020
England/CAMC-C463DC/2020
England/CAMC-C4665B/2020
England/CAMC-C463EB/2020
England/CAMC-C4610F/2020
England/CAMC-C466B5/2020
England/CAMC-C467A3/2020
England/CAMC-C46749/2020
England/CAMC-C4670D/2020
England/CAMC-C466E2/2020
England/CAMC-C4672B/2020
England/CAMC-C46758/2020
England/CAMC-C46794/2020
England/CAMC-C46767/2020
England/CAMC-C467C1/2020
England/CAMC-C46837/2020
England/CAMC-C4673A/2020
England/CAMC-C46891/2020
England/CAMC-C467B2/2020
England/CAMC-C4671C/2020
England/CAMC-C46864/2020
England/CAMC-C468CE/2020
England/CAMC-C468FB/2020
England/CAMC-C4699E/2020
England/CAMC-C468BF/2020
England/CAMC-C46846/2020
England/CAMC-C46828/2020
England/CAMC-C46916/2020
England/CAMC-C469AD/2020
England/CAMC-C46952/2020
England/CAMC-C46925/2020
England/CAMC-C46943/2020
England/CAMC-C4698F/2020
England/CAMC-C46907/2020
England/CAMC-C46970/2020
England/CAMC-C46A31/2020
England/CAMC-C46A6E/2020
England/CAMC-C46AB9/2020
England/CAMC-C46AD7/2020
England/CAMC-C469CB/2020
England/CAMC-C46B3E/2020
England/CAMC-C469BC/2020
England/CAMC-C469DA/2020
England/CAMC-C469E9/2020
England/CAMC-C46A04/2020
England/CAMC-C46A40/2020
England/CAMC-C46AAA/2020
England/CAMC-C46B4D/2020
England/CAMC-C46AE6/2020
England/CAMC-C46B2F/2020
England/CAMC-C46AF5/2020
England/CAMC-C46A9B/2020
England/CAMC-C46B10/2020
England/CAMC-C46B6B/2020
England/CAMC-C46B01/2020
England/CAMC-C46B5C/2020
England/CAMC-C46C68/2020
England/CAMC-C46CB3/2020
England/CAMC-C46C77/2020
England/CAMC-C46CA4/2020
England/CAMC-C46C86/2020
England/CAMC-C46D47/2020
England/CAMC-C46D38/2020
England/CAMC-C46D74/2020
England/CAMC-C46D29/2020
England/CAMC-C46D1A/2020
England/CAMC-C46CD1/2020
England/CAMC-C46D65/2020
England/ALDP-C497FB/2020
England/CAMC-C46D83/2020
England/CAMC-C46CE0/2020
England/CAMC-C46F23/2020
England/ALDP-C49C65/2020
England/CAMC-C46F8D/2020
England/CAMC-C3F6CE/2020
England/CAMC-C45A8D/2020
England/CAMC-C3FD9C/2020
England/CAMC-C3F9E3/2020
England/CAMC-C46FAB/2020
England/CAMC-C44C88/2020
England/CAMC-C3F9C5/2020
England/CAMC-C404A2/2020
England/CAMC-C467EF/2020
England/CAMC-C45328/2020
England/CAMC-C402E4/2020
England/CAMC-C46B98/2020
England/CAMC-C46A5F/2020
England/CAMC-C4035A/2020
England/CAMC-C46BA7/2020
England/CAMC-C45FF7/2020
England/CAMC-C46345/2020
England/CAMC-C46BC5/2020
England/CAMC-C46A7D/2020
England/CAMC-C46776/2020
England/CAMC-C46B7A/2020
England/CAMC-C46BF2/2020
England/CAMC-C46B89/2020
England/CAMC-C46C1D/2020
England/CAMC-C46BB6/2020
England/CAMC-C46FE7/2020
England/CAMC-C46BE3/2020
England/CAMC-C46E53/2020
England/CAMC-C46EBD/2020
England/CAMC-C46C59/2020
England/CAMC-C46C2C/2020
England/CAMC-C46CFF/2020
England/CAMC-C46EEA/2020
England/CAMC-C46F14/2020
England/CAMC-C46EF9/2020
England/CAMC-C46EAE/2020
England/CAMC-C47010/2020
England/CAMC-C4706B/2020
England/CAMC-C46FF6/2020
England/CAMC-C46EDB/2020
England/CAMC-C4705C/2020
England/CAMC-C4704D/2020
England/CAMC-C4707A/2020
England/CAMC-C47001/2020
England/CAMC-C470F2/2020
England/CAMC-C470B6/2020
England/CAMC-C4713B/2020
England/CAMC-C471A4/2020
England/CAMC-C46E9F/2020
England/CAMC-C470C5/2020
England/CAMC-C47177/2020
England/CAMC-C47186/2020
England/CAMC-C470A7/2020
England/CAMC-C471FF/2020
England/CAMC-C4720B/2020
England/CAMC-C47168/2020
England/CAMC-C47274/2020
England/CAMC-C4712C/2020
England/CAMC-C47229/2020
England/CAMC-C471C2/2020
England/CAMC-C4714A/2020
England/CAMC-C47256/2020
England/CAMC-C47247/2020
England/CAMC-C47238/2020
England/CAMC-C47283/2020
England/CAMC-C47344/2020
England/CAMC-C47380/2020
England/CAMC-C47326/2020
England/CAMC-C47353/2020
England/CAMC-C472A1/2020
England/CAMC-C47308/2020
England/CAMC-C47335/2020
England/CAMC-C472B0/2020
England/CAMC-C4739F/2020
England/CAMC-C47371/2020
England/CAMC-C472CF/2020
England/CAMC-C47317/2020
England/CAMC-C473EA/2020
England/CAMC-C473BD/2020
England/CAMC-C473CC/2020
England/CAMC-C473DB/2020
England/CAMC-C4755D/2020
England/CAMC-C4756C/2020
England/CAMC-C475A8/2020
England/CAMC-C4753F/2020
England/CAMC-C47599/2020
England/CAMC-C4758A/2020
England/CAMC-C47502/2020
England/CAMC-C4762D/2020
England/CAMC-C47678/2020
England/CAMC-C475E4/2020
England/CAMC-C4754E/2020
England/CAMC-C475F3/2020
England/CAMC-C47696/2020
England/CAMC-C476B4/2020
England/CAMC-C477FD/2020
England/CAMC-C476C3/2020
England/CAMC-C47854/2020
England/CAMC-C477B1/2020
England/CAMC-C47775/2020
England/CAMC-C476D2/2020
England/CAMC-C47818/2020
England/CAMC-C47739/2020
England/CAMC-C4772A/2020
England/CAMC-C47827/2020
England/CAMC-C47748/2020
England/CAMC-C478BE/2020
England/CAMC-C4771B/2020
England/CAMC-C47863/2020
England/CAMC-C47836/2020
England/CAMC-C4770C/2020
England/CAMC-C478EB/2020
England/CAMC-C47890/2020
England/CAMC-C47881/2020
England/CAMC-C479AC/2020
England/CAMC-C47924/2020
England/ALDP-C49904/2020
England/CAMC-C47942/2020
England/CAMC-C4797F/2020
England/CAMC-C479BB/2020
England/CAMC-C4799D/2020
England/CAMC-C47960/2020
England/CAMC-C3EDE8/2020
England/CAMC-C47951/2020
England/CAMC-C3E5B3/2020
England/CAMC-C3E4E3/2020
England/CAMC-C3E4F2/2020
England/CAMC-C3E638/2020
England/CAMC-C3E595/2020
England/CAMC-C3E50E/2020
England/CAMC-C3EE12/2020
England/CAMC-C3E6CF/2020
England/CAMC-C3E5FF/2020
England/CAMC-C3EE21/2020
England/CAMC-C3E629/2020
England/CAMC-C3EFC4/2020
England/CAMC-C3E6DE/2020
England/CAMC-C3EFD3/2020
England/CAMC-C3E674/2020
England/CAMC-C3E6FC/2020
England/CAMC-C3EED6/2020
England/CAMC-C3EE4F/2020
England/CAMC-C3EFF1/2020
England/CAMC-C3EFE2/2020
England/CAMC-C3EE6D/2020
England/CAMC-C3FA59/2020
England/CAMC-C3F01B/2020
England/CAMC-C3F057/2020
England/CAMC-C3F075/2020
England/CAMC-C3F048/2020
England/CAMC-C3FA4A/2020
England/CAMC-C3F084/2020
England/CAMC-C3F0A2/2020
England/CAMC-C3F00C/2020
England/CAMC-C3FAA4/2020
England/CAMC-C3F066/2020
England/CAMC-C3FA3B/2020
England/CAMC-C3F039/2020
England/CAMC-C3FA68/2020
England/CAMC-C3FB1A/2020
England/CAMC-C3FAD1/2020
England/CAMC-C40BE9/2020
England/CAMC-C3FAFF/2020
England/CAMC-C40AFB/2020
England/CAMC-C3FB65/2020
England/CAMC-C40B16/2020
England/CAMC-C40B52/2020
England/CAMC-C40B8F/2020
England/CAMC-C40BF8/2020
England/CAMC-C40B25/2020
England/CAMC-C40B43/2020
England/CAMC-C40BAD/2020
England/CAMC-C3FB56/2020
England/CAMC-C3FB38/2020
England/CAMC-C41BD9/2020
England/CAMC-C40C04/2020
England/CAMC-C40E77/2020
England/CAMC-C412E3/2020
England/CAMC-C40B61/2020
England/CAMC-C40E1D/2020
England/CAMC-C40DE3/2020
England/CAMC-C40EB3/2020
England/CAMC-C40E2C/2020
England/CAMC-C40DF2/2020
England/CAMC-C40E86/2020
England/CAMC-C40E95/2020
England/CAMC-C40E68/2020
England/CAMC-C40EE0/2020
England/CAMC-C41BE8/2020
England/CAMC-C41C5E/2020
England/CAMC-C4226A/2020
England/CAMC-C42288/2020
England/CAMC-C42349/2020
England/CAMC-C41C8B/2020
England/CAMC-C42507/2020
England/CAMC-C41C12/2020
England/CAMC-C42552/2020
England/CAMC-C422C4/2020
England/CAMC-C42561/2020
England/CAMC-C422E2/2020
England/CAMC-C42367/2020
England/CAMC-C422D3/2020
England/CAMC-C425CB/2020
England/CAMC-C4232B/2020
England/CAMC-C425E9/2020
England/CAMC-C422B5/2020
England/CAMC-C42A53/2020
England/CAMC-C42AAE/2020
England/CAMC-C42A26/2020
England/CAMC-C42A9F/2020
England/CAMC-C429ED/2020
England/CAMC-C42B7E/2020
England/CAMC-C436D6/2020
England/CAMC-C42E2A/2020
England/CAMC-C42B32/2020
England/CAMC-C436B8/2020
England/CAMC-C42E48/2020
England/CAMC-C4368B/2020
England/CAMC-C436F4/2020
England/CAMC-C42B41/2020
England/CAMC-C4371F/2020
England/CAMC-C42E93/2020
England/CAMC-C42B14/2020
England/CAMC-C437A6/2020
England/CAMC-C438B2/2020
England/CAMC-C438A3/2020
England/CAMC-C437B5/2020
England/CAMC-C439CE/2020
England/CAMC-C42E1B/2020
England/CAMC-C4376A/2020
England/CAMC-C43700/2020
England/CAMC-C43894/2020
England/CAMC-C43A34/2020
England/CAMC-C437E2/2020
England/CAMC-C43885/2020
England/CAMC-C437F1/2020
England/CAMC-C43867/2020
England/CAMC-C43AAD/2020
England/CAMC-C43849/2020
England/CAMC-C43982/2020
England/CAMC-C43A8F/2020
England/CAMC-C43A70/2020
England/CAMC-C43BF5/2020
England/CAMC-C43A16/2020
England/CAMC-C4412F/2020
England/CAMC-C43BE6/2020
England/CAMC-C43ABC/2020
England/CAMC-C43B13/2020
England/CAMC-C44E19/2020
England/CAMC-C43C2F/2020
England/CAMC-C440E6/2020
England/CAMC-C44E28/2020
England/CAMC-C4417A/2020
England/CAMC-C44110/2020
England/CAMC-C43C6B/2020
England/CAMC-C44F16/2020
England/CAMC-C43C89/2020
England/CAMC-C44E37/2020
England/CAMC-C44EEC/2020
England/CAMC-C44E64/2020
England/CAMC-C44E55/2020
England/CAMC-C4413E/2020
England/CAMC-C46C0E/2020
England/CAMC-C46BD4/2020
England/CAMC-C44E82/2020
England/CAMC-C44E46/2020
England/CAMC-C46E44/2020
England/CAMC-C4703E/2020
England/CAMC-C44EBF/2020
England/CAMC-C470E3/2020
England/CAMC-C46C4A/2020
England/CAMC-C47098/2020
England/CAMC-C46ECC/2020
England/CAMC-C46E62/2020
England/CAMC-C46F05/2020
England/CAMC-C4710E/2020
England/CAMC-C472DE/2020
England/CAMC-C473AE/2020
England/CAMC-C47159/2020
England/CAMC-C4711D/2020
England/CAMC-C47520/2020
England/CAMC-C471B3/2020
England/CAMC-C476E1/2020
England/CAMC-C47362/2020
England/CAMC-C477A2/2020
England/CAMC-C47669/2020
England/CAMC-C4761E/2020
England/CAMC-C477DF/2020
England/CAMC-C4757B/2020
England/CAMC-C47784/2020
England/CAMC-C4760F/2020
England/CAMC-C47793/2020
England/CAMC-C476A5/2020
England/CAMC-C477C0/2020
England/CAMC-C47766/2020
England/CAMC-C4765A/2020
England/CAMC-C475D5/2020
England/CAMC-C476F0/2020
England/CAMC-C477EE/2020
England/CAMC-C47757/2020
England/CAMC-C47809/2020
England/CAMC-C4764B/2020
England/CAMC-C47687/2020
England/CAMC-C475C6/2020
England/CAMC-C3E568/2020
England/CAMC-C3E4D4/2020
England/CAMC-C4798E/2020
England/CAMC-C3E586/2020
England/CAMC-C47845/2020
England/CAMC-C47906/2020
England/CAMC-C478AF/2020
England/CAMC-C47933/2020
England/CAMC-C3E51D/2020
England/CAMC-C478FA/2020
England/CAMC-C3E5E0/2020
England/CAMC-C478DC/2020
England/CAMC-C3E6B0/2020
England/CAMC-C3E54A/2020
England/CAMC-C3E692/2020
England/CAMC-C47915/2020
England/CAMC-C47872/2020
England/CAMC-C3E6A1/2020
England/CAMC-C3E656/2020
England/CAMC-C3F0DF/2020
England/CAMC-C3F312/2020
England/CAMC-C3F0C0/2020
England/CAMC-C3F093/2020
England/CAMC-C3EDF7/2020
England/CAMC-C3F3B8/2020
England/CAMC-C3EE03/2020
England/CAMC-C3F321/2020
England/CAMC-C3F3F4/2020
England/CAMC-C3EE8B/2020
England/CAMC-C3F3D6/2020
England/CAMC-C3F5D0/2020
England/CAMC-C3F5FE/2020
England/CAMC-C3E6ED/2020
England/CAMC-C3F02A/2020
England/CAMC-C3F488/2020
England/CAMC-C3FC53/2020
England/CAMC-C3FB92/2020
England/CAMC-C3F46A/2020
England/CAMC-C3FBB0/2020
England/CAMC-C3EE5E/2020
England/CAMC-C3FC71/2020
England/CAMC-C3EFB5/2020
England/CAMC-C3FA86/2020
England/CAMC-C3FAE0/2020
England/CAMC-C3F60A/2020
England/CAMC-C3FBFC/2020
England/CAMC-C3FAB3/2020
England/CAMC-C3FC35/2020
England/CAMC-C3FA77/2020
England/CAMC-C3FAC2/2020
England/CAMC-C3FC9F/2020
England/CAMC-C3FC17/2020
England/CAMC-C40B34/2020
England/CAMC-C3FEF3/2020
England/CAMC-C3FB47/2020
England/CAMC-C3FF1E/2020
England/CAMC-C40C31/2020
England/CAMC-C3FE8A/2020
England/CAMC-C40105/2020
England/CAMC-C400CC/2020
England/CAMC-C40114/2020
England/CAMC-C40B9E/2020
England/CAMC-C40BDA/2020
England/CAMC-C40123/2020
England/CAMC-C40AEC/2020
England/CAMC-C40150/2020
England/CAMC-C40B70/2020
England/CAMC-C40132/2020
England/CAMC-C40C22/2020
England/CAMC-C40C13/2020
England/CAMC-C40B07/2020
England/CAMC-C400EA/2020
England/CAMC-C4125C/2020
England/CAMC-C40C40/2020
England/CAMC-C40C5F/2020
England/CAMC-C4130E/2020
England/CAMC-C41BAC/2020
England/CAMC-C4132C/2020
England/CAMC-C40C6E/2020
England/CAMC-C412F2/2020
England/CAMC-C40E3B/2020
England/CAMC-C40EC2/2020
England/CAMC-C41298/2020
England/CAMC-C40EA4/2020
England/CAMC-C41C30/2020
England/CAMC-C422F1/2020
England/CAMC-C41C4F/2020
England/CAMC-C422A6/2020
England/CAMC-C412B6/2020
England/CAMC-C41BCA/2020
England/CAMC-C424FB/2020
England/CAMC-C42376/2020
England/CAMC-C42279/2020
England/CAMC-C424DD/2020
England/CAMC-C425DA/2020
England/CAMC-C42358/2020
England/CAMC-C42525/2020
England/CAMC-C4233A/2020
England/CAMC-C42385/2020
England/CAMC-C43278/2020
England/CAMC-C429FC/2020
England/CAMC-C42A17/2020
England/CAMC-C42B23/2020
England/CAMC-C429DE/2020
England/CAMC-C43339/2020
England/CAMC-C42A44/2020
England/CAMC-C4325A/2020
England/CAMC-C4231C/2020
England/CAMC-C42F27/2020
England/CAMC-C42B50/2020
England/CAMC-C432D2/2020
England/CAMC-C43348/2020
England/CAMC-C42ACC/2020
England/CAMC-C435BB/2020
England/CAMC-C43393/2020
England/CAMC-C42A80/2020
England/CAMC-C433B1/2020
England/CAMC-C43858/2020
England/CAMC-C42A62/2020
England/CAMC-C43296/2020
England/CAMC-C43621/2020
England/CAMC-C433DF/2020
England/CAMC-C4364F/2020
England/CAMC-C43630/2020
England/CAMC-C4366D/2020
England/CAMC-C436A9/2020
England/CAMC-C43779/2020
England/CAMC-C4367C/2020
England/CAMC-C437D3/2020
England/CAMC-C437C4/2020
England/CAMC-C4381C/2020
England/CAMC-C439A0/2020
England/CAMC-C4365E/2020
England/CAMC-C43964/2020
England/CAMC-C43973/2020
England/CAMC-C43788/2020
England/CAMC-C43991/2020
England/CAMC-C43876/2020
England/CAMC-C43B5F/2020
England/CAMC-C439FB/2020
England/CAMC-C43A9E/2020
England/CAMC-C439EC/2020
England/CAMC-C43937/2020
England/CAMC-C43B22/2020
England/CAMC-C43A52/2020
England/CAMC-C43A43/2020
England/CAMC-C43ADA/2020
England/CAMC-C43AE9/2020
England/CAMC-C43AF8/2020
England/CAMC-C43B6E/2020
England/CAMC-C43B31/2020
England/CAMC-C43B40/2020
England/CAMC-C43A25/2020
England/CAMC-C43B8C/2020
England/CAMC-C43B9B/2020
England/CAMC-C43F71/2020
England/CAMC-C43BB9/2020
England/CAMC-C43F62/2020
England/CAMC-C43C3E/2020
England/CAMC-C43BD7/2020
England/CAMC-C43EB0/2020
England/CAMC-C43BC8/2020
England/CAMC-C43B7D/2020
England/CAMC-C43E56/2020
England/CAMC-C43EDE/2020
England/CAMC-C43E92/2020
England/CAMC-C43E65/2020
England/CAMC-C43F44/2020
England/CAMC-C43FCC/2020
England/CAMC-C43F35/2020
England/CAMC-C43EA1/2020
England/CAMC-C43F9F/2020
England/CAMC-C44040/2020
England/CAMC-C44013/2020
England/CAMC-C4405F/2020
England/CAMC-C4430B/2020
England/CAMC-C44031/2020
England/CAMC-C4407D/2020
England/CAMC-C44101/2020
England/CAMC-C4422C/2020
England/CAMC-C4408C/2020
England/CAMC-C441E3/2020
England/CAMC-C4416B/2020
England/CAMC-C442C2/2020
England/CAMC-C44198/2020
England/CAMC-C440D7/2020
England/CAMC-C44268/2020
England/CAMC-C443FC/2020
England/CAMC-C44839/2020
England/CAMC-C44365/2020
England/CAMC-C44383/2020
England/CAMC-C447E1/2020
England/CAMC-C4481B/2020
England/CAMC-C448FD/2020
England/CAMC-C44B30/2020
England/CAMC-C4431A/2020
England/CAMC-C448DF/2020
England/CAMC-C44A9D/2020
England/CAMC-C44866/2020
England/CAMC-C44B21/2020
England/CAMC-C44893/2020
England/CAMC-C44B4F/2020
England/CAMC-C44F07/2020
England/CAMC-C44EFB/2020
England/CAMC-C44909/2020
England/CAMC-C44E0A/2020
England/CAMC-C44884/2020
England/CAMC-C44EDD/2020
England/CAMC-C44F25/2020
England/CAMC-C44E73/2020
England/CAMC-C44EA0/2020
England/CAMC-C44E91/2020
England/CAMC-C45258/2020
England/CAMC-C44F43/2020
England/CAMC-C4523A/2020
England/CAMC-C451D3/2020
England/CAMC-C4522B/2020
England/CAMC-C455AA/2020
England/CAMC-C45249/2020
England/CAMC-C44F52/2020
England/CAMC-C4574A/2020
England/CAMC-C457C2/2020
England/CAMC-C45294/2020
England/CAMC-C457FF/2020
England/CAMC-C456E3/2020
England/CAMC-C455E6/2020
England/CAMC-C4563E/2020
England/CAMC-C4648E/2020
England/CAMC-C45874/2020
England/CAMC-C45865/2020
England/CAMC-C46433/2020
England/CAMC-C4647F/2020
England/CAMC-C45838/2020
England/CAMC-C3F39A/2020
England/CAMC-C464BB/2020
England/CAMC-C3F37C/2020
England/CAMC-C3F330/2020
England/CAMC-C45892/2020
England/CAMC-C479CA/2020
England/CAMC-C3F36D/2020
England/CAMC-C46503/2020
England/CAMC-C3FB83/2020
England/CAMC-C3F3C7/2020
England/CAMC-C3FBA1/2020
England/CAMC-C3F400/2020
England/CAMC-C3F43D/2020
England/CAMC-C3F44C/2020
England/CAMC-C3F5EF/2020
England/CAMC-C3F3A9/2020
England/CAMC-C3F45B/2020
England/CAMC-C3FC26/2020
England/CAMC-C3F3E5/2020
England/CAMC-C3F35E/2020
England/CAMC-C3F42E/2020
England/CAMC-C3FBCF/2020
England/CAMC-C3FBED/2020
England/CAMC-C3FCAE/2020
England/CAMC-C3FC08/2020
England/CAMC-C3FC80/2020
England/CAMC-C3FC62/2020
England/CAMC-C3FC44/2020
England/CAMC-C3FE6C/2020
England/CAMC-C3FE4E/2020
England/CAMC-C3FE20/2020
England/CAMC-C3FCCC/2020
England/CAMC-C3FEA8/2020
England/CAMC-C3FEB7/2020
England/CAMC-C40071/2020
England/CAMC-C3FE99/2020
England/CAMC-C3FEC6/2020
England/CAMC-C3FEE4/2020
England/CAMC-C3FE7B/2020
England/CAMC-C3FE5D/2020
England/CAMC-C40053/2020
England/CAMC-C4324B/2020
England/CAMC-C400BD/2020
England/CAMC-C40044/2020
England/CAMC-C400AE/2020
England/CAMC-C4323C/2020
England/CAMC-C3FED5/2020
England/CAMC-C431F3/2020
England/CAMC-C4321E/2020
England/CAMC-C4322D/2020
England/CAMC-C4016F/2020
England/CAMC-C432F0/2020
England/CAMC-C43560/2020
England/CAMC-C432B4/2020
England/CAMC-C43269/2020
England/CAMC-C4330C/2020
England/CAMC-C43551/2020
England/CAMC-C433C0/2020
England/CAMC-C43366/2020
England/CAMC-C4359D/2020
England/CAMC-C435CA/2020
England/CAMC-C43357/2020
England/CAMC-C432C3/2020
England/CAMC-C43542/2020
England/CAMC-C4357F/2020
England/CAMC-C4332A/2020
England/CAMC-C433A2/2020
England/CAMC-C43384/2020
England/CAMC-C4390A/2020
England/CAMC-C438D0/2020
England/CAMC-C43946/2020
England/CAMC-C43E47/2020
England/CAMC-C43A07/2020
England/CAMC-C435E8/2020
England/CAMC-C4331B/2020
England/CAMC-C438C1/2020
England/CAMC-C4406E/2020
England/CAMC-C43E83/2020
England/CAMC-C43E38/2020
England/CAMC-C43F17/2020
England/CAMC-C43FEA/2020
England/CAMC-C43E74/2020
England/CAMC-C43FDB/2020
England/CAMC-C4409B/2020
England/CAMC-C43F26/2020
England/CAMC-C43FAE/2020
England/CAMC-C43F53/2020
England/CAMC-C43F80/2020
England/CAMC-C44022/2020
England/CAMC-C43F08/2020
England/CAMC-C440AA/2020
England/CAMC-C4415C/2020
England/CAMC-C441A7/2020
England/CAMC-C441C5/2020
England/CAMC-C441D4/2020
England/CAMC-C44189/2020
England/CAMC-C442A4/2020
England/CAMC-C441B6/2020
England/CAMC-C44392/2020
England/CAMC-C44295/2020
England/CAMC-C4423B/2020
England/CAMC-C4420E/2020
England/CAMC-C443A1/2020
England/CAMC-C442D1/2020
England/CAMC-C44338/2020
England/CAMC-C443B0/2020
England/CAMC-C44435/2020
England/CAMC-C447C3/2020
England/CAMC-C443DE/2020
England/CAMC-C44347/2020
England/CAMC-C443ED/2020
England/CAMC-C448A2/2020
England/CAMC-C44875/2020
England/CAMC-C44417/2020
England/CAMC-C447F0/2020
England/CAMC-C448EE/2020
England/CAMC-C44848/2020
England/CAMC-C448B1/2020
England/CAMC-C44AF7/2020
England/CAMC-C44918/2020
England/CAMC-C44AAC/2020
England/CAMC-C44945/2020
England/CAMC-C44A7F/2020
England/CAMC-C44927/2020
England/CAMC-C44A8E/2020
England/CAMC-C44ABB/2020
England/CAMC-C44AD9/2020
England/CAMC-C44B03/2020
England/CAMC-C45188/2020
England/CAMC-C45197/2020
England/CAMC-C451C4/2020
England/CAMC-C45276/2020
England/CAMC-C451A6/2020
England/CAMC-C45267/2020
England/CAMC-C451B5/2020
England/CAMC-C4521C/2020
England/CAMC-C44B12/2020
England/CAMC-C4556E/2020
England/CAMC-C4558C/2020
England/CAMC-C45531/2020
England/CAMC-C45285/2020
England/CAMC-C455B9/2020
England/CAMC-C45540/2020
England/CAMC-C4559B/2020
England/CAMC-C45522/2020
England/CAMC-C455C8/2020
England/CAMC-C4564D/2020
England/CAMC-C455F5/2020
England/CAMC-C45610/2020
England/CAMC-C456B6/2020
England/CAMC-C45698/2020
England/CAMC-C456A7/2020
England/CAMC-C455D7/2020
England/CAMC-C4567A/2020
England/CAMC-C45768/2020
England/CAMC-C458A1/2020
England/CAMC-C4571D/2020
England/CAMC-C456F2/2020
England/CAMC-C456D4/2020
England/CAMC-C45829/2020
England/CAMC-C45777/2020
England/CAMC-C4573B/2020
England/CAMC-C45759/2020
England/CAMC-C4580B/2020
England/CAMC-C457D1/2020
England/CAMC-C457A4/2020
England/CAMC-C457B3/2020
England/CAMC-C45856/2020
England/CAMC-C45795/2020
England/CAMC-C4581A/2020
England/CAMC-C46451/2020
England/CAMC-C46424/2020
England/ALDP-C39600/2020
England/ALDP-C3D5C3/2020
England/CAMC-C46460/2020
England/CAMC-C46442/2020
England/CAMC-C464AC/2020
England/ALDP-C3D587/2020
England/ALDP-C3D60C/2020
England/CAMC-C463FA/2020
England/ALDP-C3D5F0/2020
England/ALDP-C3D5B4/2020
England/ALDP-C3D806/2020
England/CAMC-C47A9A/2020
England/ALDP-C3D648/2020
England/ALDP-C3D7EB/2020
England/ALDP-C3D833/2020
England/ALDP-C3D88E/2020
England/ALDP-C3D815/2020
England/ALDP-C3D851/2020
England/ALDP-C3D8BB/2020
England/ALDP-C3D824/2020
England/ALDP-C3D903/2020
England/ALDP-C3D89D/2020
England/ALDP-C3D8CA/2020
England/ALDP-C3D8D9/2020
England/ALDP-C3D8F7/2020
England/ALDP-C3DBB2/2020
England/ALDP-C3DA4C/2020
England/ALDP-C3D9C7/2020
England/ALDP-C3DBA3/2020
England/ALDP-C3D9E5/2020
England/ALDP-C3D639/2020
England/ALDP-C3DA1F/2020
England/ALDP-C3DBD0/2020
England/ALDP-C3DD43/2020
England/ALDP-C3DA3D/2020
England/ALDP-C3D9D6/2020
England/ALDP-C3DE7D/2020
England/ALDP-C3DE8C/2020
England/ALDP-C3DDDA/2020
England/ALDP-C3DDAD/2020
England/ALDP-C3DD70/2020
England/ALDP-C3DB94/2020
England/ALDP-C3DDCB/2020
England/ALDP-C3DDBC/2020
England/ALDP-C3DEAA/2020
England/ALDP-C3DEE6/2020
England/ALDP-C3DEB9/2020
England/QEUH-C31477/2020
England/QEUH-C3142C/2020
England/QEUH-C314A4/2020
England/QEUH-C31486/2020
England/QEUH-C314FF/2020
England/QEUH-C314C2/2020
England/ALDP-C3B6D1/2020
England/ALDP-C3B6FF/2020
England/QEUH-C314D1/2020
England/ALDP-C3B98D/2020
England/ALDP-C3B738/2020
England/ALDP-C3B783/2020
England/ALDP-C3B97E/2020
England/ALDP-C3B9F6/2020
England/ALDP-C3B9E7/2020
England/ALDP-C3DD61/2020
England/ALDP-C3BD54/2020
England/ALDP-C3DED7/2020
England/ALDP-C3B70B/2020
England/ALDP-C3BA4E/2020
England/ALDP-C3C0F0/2020
England/ALDP-C3BA11/2020
England/ALDP-C3B835/2020
England/ALDP-C3BDBE/2020
England/ALDP-C3BD72/2020
England/ALDP-C3C333/2020
England/ALDP-C3C139/2020
England/ALDP-C3C1EE/2020
England/ALDP-C3C10C/2020
England/ALDP-C3C148/2020
England/ALDP-C3C236/2020
England/ALDP-C3C324/2020
England/ALDP-C3C1A2/2020
England/ALDP-C3C193/2020
England/ALDP-C3C184/2020
England/ALDP-C3C1B1/2020
England/ALDP-C3C2CD/2020
England/ALDP-C3C38E/2020
England/ALDP-C3C39D/2020
England/ALDP-C3C342/2020
England/ALDP-C3C254/2020
England/ALDP-C3C3AC/2020
England/ALDP-C3C351/2020
England/ALDP-C3C37F/2020
England/ALDP-C3C3D9/2020
England/ALDP-C3C421/2020
England/ALDP-C3C166/2020
England/ALDP-C3C4E5/2020
England/ALDP-C3C360/2020
England/ALDP-C3C45E/2020
England/ALDP-C3C44F/2020
England/ALDP-C3C49A/2020
England/ALDP-C3C47C/2020
England/ALDP-C3C3E8/2020
England/ALDP-C3C4A9/2020
England/ALDP-C3C3BB/2020
England/ALDP-C3C51F/2020
England/ALDP-C3C52E/2020
England/ALDP-C3C60D/2020
England/ALDP-C3C403/2020
England/ALDP-C3C61C/2020
England/ALDP-C3C5D3/2020
England/ALDP-C3C773/2020
England/ALDP-C3C53D/2020
England/ALDP-C3C807/2020
England/ALDP-C3C7A0/2020
England/ALDP-C3C56A/2020
England/ALDP-C3C834/2020
England/ALDP-C3C5F1/2020
England/ALDP-C3C55B/2020
England/ALDP-C3C7FB/2020
England/ALDP-C3C755/2020
England/ALDP-C3C746/2020
England/ALDP-C3C825/2020
England/ALDP-C3C7EC/2020
England/ALDP-C3C667/2020
England/ALDP-C3C7DD/2020
England/ALDP-C3C904/2020
England/ALDP-C3C8F8/2020
England/ALDP-C3C8CB/2020
England/ALDP-C3C913/2020
England/ALDP-C3C931/2020
England/ALDP-C3C940/2020
England/ALDP-C3CAE3/2020
England/ALDP-C3CA2F/2020
England/ALDP-C3CA3E/2020
England/ALDP-C3C99B/2020
England/ALDP-C3C96E/2020
England/ALDP-C3CC74/2020
England/ALDP-C3CA4D/2020
England/ALDP-C3CF7B/2020
England/ALDP-C3D068/2020
England/ALDP-C3CF20/2020
England/ALDP-C3CCCF/2020
England/ALDP-C3CF5D/2020
England/ALDP-C3CF8A/2020
England/ALDP-C3CF99/2020
England/ALDP-C3CF6C/2020
England/ALDP-C3CD35/2020
England/ALDP-C3D077/2020
England/ALDP-C3D1FC/2020
England/ALDP-C3D235/2020
England/ALDP-C3D0A4/2020
England/ALDP-C3CCDE/2020
England/ALDP-C3D262/2020
England/ALDP-C3CFA8/2020
England/ALDP-C3D208/2020
England/ALDP-C3D095/2020
England/ALDP-C3D860/2020
England/ALDP-C3D5E1/2020
England/ALDP-C3D4F3/2020
England/ALDP-C3D842/2020
England/ALDP-C3D657/2020
England/ALDP-C3D7FA/2020
England/ALDP-C3D4E4/2020
England/ALDP-C3D499/2020
England/ALDP-C3D666/2020
England/ALDP-C3D4A8/2020
England/ALDP-C3D61B/2020
England/ALDP-C3D94F/2020
England/ALDP-C3D912/2020
England/ALDP-C3D9F4/2020
England/ALDP-C3D8E8/2020
England/ALDP-C3D5A5/2020
England/ALDP-C3DB67/2020
England/ALDP-C3DA2E/2020
England/ALDP-C3DB0D/2020
England/ALDP-C3DA00/2020
England/ALDP-C3DB3A/2020
England/ALDP-C3DB2B/2020
England/ALDP-C3DD52/2020
England/ALDP-C3D8AC/2020
England/ALDP-C3DB76/2020
England/ALDP-C3D87F/2020
England/ALDP-C3DBC1/2020
England/ALDP-C3DAD3/2020
England/ALDP-C3DB49/2020
England/ALDP-C3DAF1/2020
England/ALDP-C3DD8F/2020
England/ALDP-C3DEC8/2020
England/ALDP-C3DEF5/2020
England/QEUH-C31495/2020
England/ALDP-C3DD9E/2020
England/QEUH-C317E7/2020
England/ALDP-C3DE9B/2020
England/ALDP-C3B71A/2020
England/ALDP-C3B729/2020
England/QEUH-C3143B/2020
England/ALDP-C3BA02/2020
England/QEUH-C3144A/2020
England/ALDP-C3BA20/2020
England/ALDP-C3B844/2020
England/QEUH-C314B3/2020
England/ALDP-C3B9BA/2020
England/ALDP-C3B9AB/2020
England/ALDP-C3B853/2020
England/ALDP-C3B99C/2020
England/ALDP-C3BD63/2020
England/ALDP-C3BDAF/2020
England/ALDP-C3BD90/2020
England/ALDP-C3BD81/2020
England/ALDP-C3C2EB/2020
England/ALDP-C3C272/2020
England/ALDP-C3C0C3/2020
England/ALDP-C3C12A/2020
England/ALDP-C3C245/2020
England/ALDP-C3C412/2020
England/ALDP-C3C1C0/2020
England/ALDP-C3C227/2020
England/ALDP-C3C1DF/2020
England/ALDP-C3C46D/2020
England/ALDP-C3C2BE/2020
England/ALDP-C3C430/2020
England/ALDP-C3C315/2020
England/ALDP-C3C500/2020
England/ALDP-C3C3CA/2020
England/ALDP-C3C54C/2020
England/ALDP-C3C5A6/2020
England/ALDP-C3C3F7/2020
England/ALDP-C3C579/2020
England/ALDP-C3C4D6/2020
England/ALDP-C3C48B/2020
England/ALDP-C3C588/2020
England/ALDP-C3C4C7/2020
England/ALDP-C3C5E2/2020
England/ALDP-C3C62B/2020
England/ALDP-C3C791/2020
England/ALDP-C3C5B5/2020
England/ALDP-C3C63A/2020
England/ALDP-C3C649/2020
England/ALDP-C3C782/2020
England/ALDP-C3C764/2020
England/ALDP-C3C597/2020
England/ALDP-C3C8DA/2020
England/ALDP-C3C8BC/2020
England/ALDP-C3C658/2020
England/ALDP-C3C98C/2020
England/ALDP-C3C5C4/2020
England/ALDP-C3C922/2020
England/ALDP-C3CA7A/2020
England/ALDP-C3CAD4/2020
England/ALDP-C3C7BF/2020
England/ALDP-C3C95F/2020
England/ALDP-C3C676/2020
England/ALDP-C3C816/2020
England/ALDP-C3C97D/2020
England/ALDP-C3CED8/2020
England/ALDP-C3CEE7/2020
England/ALDP-C3C7CE/2020
England/ALDP-C3CF02/2020
England/ALDP-C3CC56/2020
England/ALDP-C3C9AA/2020
England/ALDP-C3CCB0/2020
England/ALDP-C3CEC9/2020
England/ALDP-C3CC47/2020
England/ALDP-C3CC83/2020
England/ALDP-C3CC38/2020
England/ALDP-C3CFB7/2020
England/ALDP-C3C843/2020
England/ALDP-C3CD44/2020
England/ALDP-C3D04A/2020
England/ALDP-C3CF11/2020
England/ALDP-C3CF3F/2020
England/ALDP-C3D086/2020
England/ALDP-C3D03B/2020
England/ALDP-C3CA10/2020
Wales/ALDP-C3D217/2020
England/ALDP-C3D0C2/2020
England/ALDP-C3D48A/2020
England/ALDP-C3D4B7/2020
England/ALDP-C3D98B/2020
England/ALDP-C3D4D5/2020
England/ALDP-C3D97C/2020
England/ALDP-C3D96D/2020
England/ALDP-C3D921/2020
England/ALDP-C3D4C6/2020
England/ALDP-C3D9A9/2020
England/ALDP-C3D9B8/2020
England/ALDP-C3DB85/2020
England/ALDP-C3DE40/2020
England/ALDP-C3DB58/2020
England/QEUH-C30A3A/2020
England/ALDP-C3DE31/2020
England/ALDP-C3DB1C/2020
England/QEUH-C30EF2/2020
England/QEUH-C30EA7/2020
England/ALDP-C3D95E/2020
England/QEUH-C3137A/2020
England/QEUH-C31073/2020
England/QEUH-C30BA0/2020
England/QEUH-C3134D/2020
England/QEUH-C30F3B/2020
England/QEUH-C31301/2020
England/QEUH-C3169F/2020
England/QEUH-C31046/2020
England/QEUH-C315DE/2020
England/QEUH-C31310/2020
England/QEUH-C31662/2020
England/QEUH-C31714/2020
England/QEUH-C313B6/2020
England/QEUH-C3177E/2020
England/QEUH-C316F9/2020
England/QEUH-C316EA/2020
England/QEUH-C34C7C/2020
England/ALDP-C3B8DB/2020
England/ALDP-C3BB0F/2020
England/ALDP-C3BFB8/2020
England/ALDP-C3BF7C/2020
England/ALDP-C3BFC7/2020
England/QEUH-C3188A/2020
England/ALDP-C3C00F/2020
England/QEUH-C3176F/2020
England/ALDP-C3BF8B/2020
England/ALDP-C3C88F/2020
England/ALDP-C3BF5E/2020
England/ALDP-C3C03C/2020
England/ALDP-C3C6B2/2020
England/ALDP-C3C069/2020
England/ALDP-C3CB1D/2020
England/ALDP-C3C9C8/2020
England/ALDP-C3BDCD/2020
England/ALDP-C3C087/2020
England/ALDP-C3D45D/2020
England/ALDP-C3D2F9/2020
England/ALDP-C3C694/2020
England/ALDP-C3CAC5/2020
England/ALDP-C3D53C/2020
England/ALDP-C3D596/2020
England/ALDP-C3CE14/2020
England/ALDP-C3D6B1/2020
England/ALDP-C3D930/2020
England/ALDP-C3D314/2020
England/ALDP-C3D6DF/2020
England/ALDP-C3D7DC/2020
England/ALDP-C3DD25/2020
England/QEUH-C30A0D/2020
England/ALDP-C3D718/2020
England/ALDP-C3DCCE/2020
England/ALDP-C3DAB5/2020
England/QEUH-C30AB2/2020
England/QEUH-C30A58/2020
England/ALDP-C3DA6A/2020
England/QEUH-C30AA3/2020
England/QEUH-C30AC1/2020
England/QEUH-C30EC5/2020
England/QEUH-C30BDD/2020
England/QEUH-C30C25/2020
England/QEUH-C31037/2020
England/QEUH-C30EE3/2020
England/QEUH-C31028/2020
England/QEUH-C30F1D/2020
England/QEUH-C31231/2020
England/QEUH-C30C07/2020
England/QEUH-C313E3/2020
England/QEUH-C3133E/2020
England/QEUH-C31222/2020
England/QEUH-C3126E/2020
England/QEUH-C3140E/2020
England/QEUH-C31389/2020
England/QEUH-C313F2/2020
England/QEUH-C31705/2020
England/QEUH-C31820/2020
England/QEUH-C31398/2020
England/QEUH-C31671/2020
England/QEUH-C31644/2020
England/QEUH-C316BD/2020
England/QEUH-C31741/2020
England/QEUH-C34C30/2020
England/QEUH-C34C5E/2020
England/ALDP-C3BAB7/2020
England/QEUH-C31635/2020
England/QEUH-C3186C/2020
England/ALDP-C3BB4B/2020
England/ALDP-C3BB2D/2020
England/ALDP-C3B8EA/2020
England/ALDP-C3BB3C/2020
England/ALDP-C3BAE4/2020
England/ALDP-C3BAC6/2020
England/ALDP-C3BB78/2020
England/ALDP-C3BDFA/2020
England/ALDP-C3BAF3/2020
England/ALDP-C3BDDC/2020
England/ALDP-C3BE33/2020
England/ALDP-C3BB5A/2020
England/ALDP-C3BE42/2020
England/ALDP-C3BE15/2020
England/ALDP-C3BF21/2020
England/ALDP-C3BF4F/2020
England/ALDP-C3BE60/2020
England/ALDP-C3BF12/2020
England/ALDP-C3BFE5/2020
England/ALDP-C3BECA/2020
England/ALDP-C3BFA9/2020
England/ALDP-C3BF9A/2020
England/ALDP-C3BE9D/2020
England/ALDP-C3BE51/2020
England/ALDP-C3BE8E/2020
England/ALDP-C3C0A5/2020
England/ALDP-C3BB1E/2020
England/ALDP-C3C078/2020
England/ALDP-C3C0B4/2020
England/ALDP-C3C096/2020
England/ALDP-C3C02D/2020
England/ALDP-C3BFF4/2020
England/ALDP-C3C6C1/2020
England/ALDP-C3C6EF/2020
England/ALDP-C3C70A/2020
England/ALDP-C3C6A3/2020
England/ALDP-C3BF6D/2020
England/ALDP-C3C04B/2020
England/ALDP-C3C719/2020
England/ALDP-C3C685/2020
England/ALDP-C3C0D2/2020
England/ALDP-C3C6FE/2020
England/ALDP-C3C157/2020
England/ALDP-C3C11B/2020
England/ALDP-C3C0E1/2020
England/ALDP-C3BFD6/2020
England/ALDP-C3C870/2020
England/ALDP-C3C89E/2020
England/ALDP-C3C728/2020
England/ALDP-C3C9E6/2020
England/ALDP-C3C737/2020
England/ALDP-C3CA5C/2020
England/ALDP-C3CAA7/2020
England/ALDP-C3CA6B/2020
England/ALDP-C3CAB6/2020
England/ALDP-C3CA89/2020
England/ALDP-C3CA98/2020
England/ALDP-C3C9F5/2020
England/ALDP-C3CB68/2020
England/ALDP-C3C6D0/2020
England/ALDP-C3CB0E/2020
England/ALDP-C3CB77/2020
England/ALDP-C3CBC2/2020
England/ALDP-C3CB95/2020
England/ALDP-C3CB3B/2020
England/ALDP-C3CBB3/2020
England/ALDP-C3CBA4/2020
England/ALDP-C3C852/2020
England/ALDP-C3CB59/2020
England/ALDP-C3CB4A/2020
England/ALDP-C3CB2C/2020
England/ALDP-C3CAF2/2020
England/ALDP-C3CBE0/2020
England/ALDP-C3CC0B/2020
England/ALDP-C3CD08/2020
England/ALDP-C3CBD1/2020
England/ALDP-C3CBFF/2020
England/ALDP-C3CDDB/2020
England/ALDP-C3CE32/2020
England/ALDP-C3CDEA/2020
England/ALDP-C3CE41/2020
England/ALDP-C3CDF9/2020
England/ALDP-C3CD17/2020
England/ALDP-C3CE05/2020
England/ALDP-C3CD62/2020
England/ALDP-C3CDBD/2020
England/ALDP-C3CE9C/2020
England/ALDP-C3D0E0/2020
England/ALDP-C3CE6F/2020
England/ALDP-C3CFF3/2020
England/ALDP-C3CFC6/2020
England/ALDP-C3CE7E/2020
England/ALDP-C3CEBA/2020
England/ALDP-C3D0FF/2020
England/ALDP-C3D2AE/2020
England/ALDP-C3D10B/2020
England/ALDP-C3CE8D/2020
England/ALDP-C3D138/2020
England/ALDP-C3D1B0/2020
England/ALDP-C3D29F/2020
England/ALDP-C3D174/2020
England/ALDP-C3D192/2020
England/ALDP-C3D147/2020
England/ALDP-C3D11A/2020
England/ALDP-C3D165/2020
England/ALDP-C3D156/2020
England/ALDP-C3D350/2020
England/ALDP-C3D2EA/2020
England/ALDP-C3D37E/2020
England/ALDP-C3D2DB/2020
England/ALDP-C3D36F/2020
England/ALDP-C3D3D8/2020
England/ALDP-C3D332/2020
England/ALDP-C3D3AB/2020
England/ALDP-C3D47B/2020
England/ALDP-C3D411/2020
England/ALDP-C3D3BA/2020
England/ALDP-C3D50F/2020
England/ALDP-C3D46C/2020
England/ALDP-C3D52D/2020
England/ALDP-C3D3F6/2020
England/ALDP-C3D44E/2020
England/ALDP-C3D402/2020
England/ALDP-C3D569/2020
England/ALDP-C3D420/2020
England/ALDP-C3D55A/2020
England/ALDP-C3D3E7/2020
England/ALDP-C3D675/2020
England/ALDP-C3D5D2/2020
England/ALDP-C3D578/2020
England/ALDP-C3D54B/2020
England/ALDP-C3D6A2/2020
England/ALDP-C3D693/2020
England/ALDP-C3D6C0/2020
England/ALDP-C3D736/2020
England/ALDP-C3D6FD/2020
England/ALDP-C3D6EE/2020
England/ALDP-C3D781/2020
England/ALDP-C3D727/2020
England/ALDP-C3D754/2020
England/ALDP-C3D772/2020
England/ALDP-C3D745/2020
England/ALDP-C3D709/2020
England/ALDP-C3D99A/2020
England/ALDP-C3D7BE/2020
England/ALDP-C3DA79/2020
England/ALDP-C3D763/2020
England/ALDP-C3DA5B/2020
England/ALDP-C3D790/2020
England/ALDP-C3DAA6/2020
England/ALDP-C3DA97/2020
England/ALDP-C3D7AF/2020
England/ALDP-C3DA88/2020
England/ALDP-C3DE13/2020
England/ALDP-C3D7CD/2020
England/ALDP-C3DE22/2020
England/ALDP-C3DAC4/2020
England/ALDP-C3DE04/2020
England/ALDP-C3DDF8/2020
England/ALDP-C3DD07/2020
England/ALDP-C3DD16/2020
England/ALDP-C3DCBF/2020
England/ALDP-C3DCFB/2020
England/ALDP-C3BE24/2020
England/ALDP-C3BB69/2020
England/ALDP-C3C8AD/2020
England/ALDP-C3C861/2020
England/ALDP-C3CC1A/2020
England/ALDP-C3D38D/2020
England/ALDP-C3BEAC/2020
England/ALDP-C3D341/2020
England/ALDP-C3CE50/2020
England/ALDP-C3D01D/2020
England/ALDP-C3CDCC/2020
England/ALDP-C3CD9F/2020
England/ALDP-C3DCEC/2020
England/ALDP-C3D43F/2020
England/ALDP-C3DD34/2020
England/ALDP-C3CEAB/2020
England/ALDP-C3DCDD/2020
England/ALDP-C3BDEB/2020
England/ALDP-C3D0D1/2020
England/QEUH-C3383D/2020
England/QEUH-C3390D/2020
England/ALDP-C3C05A/2020
England/QEUH-C341AA/2020
England/QEUH-C33879/2020
England/QEUH-C3384C/2020
England/QEUH-C33800/2020
England/QEUH-C3415F/2020
England/QEUH-C337D6/2020
England/QEUH-C343A4/2020
England/QEUH-C3433B/2020
England/QEUH-C34359/2020
England/QEUH-C3440B/2020
England/QEUH-C3419B/2020
England/QEUH-C3382E/2020
England/QEUH-C343E0/2020
England/QEUH-C34377/2020
England/QEUH-C3422F/2020
England/QEUH-C34395/2020
England/QEUH-C3434A/2020
England/QEUH-C3425C/2020
England/QEUH-C343FF/2020
England/QEUH-C343C2/2020
England/QEUH-C34429/2020
England/QEUH-C5470C/2020
England/ALDP-C3CD71/2020
England/ALDP-C58094/2020
England/QEUH-C546A5/2020
England/QEUH-C54238/2020
England/ALDP-C58076/2020
England/QEUH-C546B4/2020
England/ALDP-C48D72/2020
England/ALDP-C48D45/2020
England/ALDP-C3D129/2020
England/ALDP-C3D183/2020
England/ALDP-C48C39/2020
England/QEUH-C54687/2020
England/ALDP-C3D305/2020
England/ALDP-C3D226/2020
England/ALDP-C3D2CC/2020
England/ALDP-C3D2BD/2020
England/ALDP-C3D1DE/2020
England/ALDP-C88444/2020
Scotland/QEUH-C3187B/2020
England/QEUH-CAEA82/2020
Wales/ALDP-C3D62A/2020
Wales/CAMC-C403F0/2020
Wales/ALDP-C3BA7B/2020
Wales/ALDP-C3BA99/2020
Wales/ALDP-C3BA3F/2020
Wales/ALDP-C3BA8A/2020
Wales/ALDP-C3BA6C/2020
Wales/ALDP-C3BEE8/2020
Wales/ALDP-C3BEF7/2020
Wales/ALDP-C3BF03/2020
Wales/ALDP-C3BA5D/2020
Wales/ALDP-C3BED9/2020
Wales/ALDP-C3BAA8/2020
Wales/ALDP-C3CB86/2020
England/ALDP-C3D253/2020
Wales/ALDP-C3BF30/2020
Wales/ALDP-C3C306/2020
Wales/ALDP-C3CCED/2020
Wales/ALDP-C3D02C/2020
Wales/ALDP-C3C2AF/2020
England/ALDP-C3D1ED/2020
Wales/ALDP-C3C2FA/2020
England/ALDP-C3D1CF/2020
England/QEUH-C5465A/2020
Wales/ALDP-C3CC29/2020
Wales/ALDP-C3CFE4/2020
Wales/ALDP-C3CC92/2020
Wales/ALDP-C3C290/2020
Wales/ALDP-C3C4F4/2020
Wales/ALDP-C3CCA1/2020
Wales/ALDP-C3D00E/2020
Wales/ALDP-C3D280/2020
Wales/ALDP-C3D39C/2020
Wales/ALDP-C3C281/2020
England/ALDP-C8F2E9/2020
England/CAMC-C92104/2020
England/MILK-C90968/2020
England/MILK-C90B9F/2020
England/MILK-C90555/2020
England/MILK-C90FA2/2020
Wales/ALDP-C3BE06/2020
England/MILK-C90977/2020
England/MILK-C90D02/2020
England/QEUH-C31E1F/2020
England/QEUH-C31DB8/2020
England/MILK-C90388/2020
England/QEUH-C3236A/2020
England/QEUH-C32625/2020
England/QEUH-C31A39/2020
England/QEUH-C323A6/2020
England/QEUH-C328D4/2020
England/QEUH-C328F2/2020
England/QEUH-C31E2E/2020
England/QEUH-C31A93/2020
England/QEUH-C31D7C/2020
England/QEUH-C3286B/2020
England/QEUH-C33554/2020
England/QEUH-C31CF7/2020
England/QEUH-C31A57/2020
England/QEUH-C32379/2020
England/QEUH-C31ADF/2020
England/QEUH-C31AB1/2020
England/QEUH-C3234C/2020
England/QEUH-C32634/2020
England/QEUH-C326AD/2020
England/QEUH-C32607/2020
England/QEUH-C31D9A/2020
England/QEUH-C32A47/2020
England/QEUH-C323B5/2020
England/QEUH-C31E3D/2020
England/QEUH-C329E0/2020
England/QEUH-C32A56/2020
England/QEUH-C329D1/2020
England/QEUH-C33606/2020
England/QEUH-C335FA/2020
England/QEUH-C3268F/2020
Scotland/QEUH-C3269E/2020
Wales/ALDP-C3D1A1/2020
England/MILK-C528B0/2020
Scotland/QEUH-F38307/2020
Scotland/QEUH-F382FB/2020
Scotland/QEUH-F38413/2020
Switzerland/AG-ETHZ-400388/2020
Switzerland/AG-ETHZ-400396/2020
Switzerland/BE-ETHZ-400386/2020
Switzerland/BL-ETHZ-400390/2020
Switzerland/BL-ETHZ-400397/2020
Switzerland/BL-ETHZ-400393/2020
Switzerland/BL-ETHZ-400389/2020
Switzerland/BL-ETHZ-400394/2020
Switzerland/BL-ETHZ-400387/2020
Switzerland/BL-ETHZ-400391/2020
Switzerland/BS-ETHZ-400181/2020
Switzerland/GR-ETHZ-400178/2020
USA/VSP0529/2020
USA/VSP0531/2020
USA/VSP0530/2020
USA/VSP0532/2020
USA/VSP0533/2020
USA/MA-CDC-4227118-001/2020
USA/WA-S11476/2020
MEX/CMX-K2/2020
MEX/CMX-K4/2020
Mexico/SEARCH-100462/2020
Mexico/SEARCH-100461/2020
Mexico/SEARCH-100459/2020
Mexico/SEARCH-100757/2020
Mexico/SEARCH-100758/2020
Mexico/SEARCH-100759/2020
Mexico/SEARCH-100852/2020
Mexico/SEARCH-100854/2020
Mexico/SEARCH-100856/2020
Mexico/SEARCH-100855/2020
Mexico/SEARCH-100857/2020
USA/SEARCH-101015/2020
USA/SEARCH-101023/2020
Mexico/SEARCH-100858/2020
USA/SEARCH-101031/2020
USA/SEARCH-9963/2020
USA/SEARCH-9972/2020
USA/SEARCH-9978/2020
USA/SEARCH-9985/2020
USA/SEARCH-102708/2020
USA/SEARCH-102764/2020
USA/SEARCH-102772/2020
USA/SEARCH-102780/2020
USA/SEARCH-102787/2020
USA/PA-BOL-M20156603/2020
USA/PA-BOL-M20156611/2020
USA/PA-BOL-M20156607/2020
USA/PA-BOL-M20156620/2020
USA/PA-BOL-M20156814/2020
USA/PA-BOL-M20156914/2020
USA/PA-BOL-M20156867/2020
USA/PA-BOL-M20156961/2020
USA/PA-BOL-M20156924/2020
USA/AK-PHL6672/2020
JPN/JP_Hiro85144c/2020
JPN/JP_Hiro85461c/2020
Switzerland/VS-ETHZ-410426/2020
Iceland/3491/2020
Iceland/3490/2020
Iceland/4521/2020
Iceland/5724/2020
Iceland/5729/2020
Iceland/5723/2020
Iceland/5727/2020
Iceland/5725/2020
Iceland/5730/2020
Iceland/5726/2020
Iceland/5984/2020
Iceland/5982/2020
Iceland/5988/2020
Iceland/5989/2020
Iceland/5992/2020
Iceland/5991/2020
Iceland/5990/2020
Iceland/6058/2020
Switzerland/AG-UHB-4173173901/2020
Switzerland/ZH-UHB-713017001/2020
Switzerland/AG-UHB-712712100/2020
Switzerland/ZH-UHB-712955401/2020
Switzerland/ZH-UHB-712838600/2020
USA/CA-UCSC-449/2020
Liechtenstein/UHB-4173270401/2020
USA/CA-UCSC-476/2020
USA/CA-UCSC-480/2020
USA/CA-UCSC-494/2020
Switzerland/un-UHB-30989662/2020
Japan/Donner189/2020
Japan/Donner191/2020
Japan/Donner319/2020
Japan/Donner320/2020
Japan/Donner318/2020
Japan/Donner321/2020
Japan/Donner322/2020
Switzerland/BE-SNRCI-5303/2020
Switzerland/ZH-SNRCI-9747/2020
USA/TX-DSHS-2063/2020
USA/MN-MDH-2241/2020
USA/MN-MDH-2224/2020
USA/NMDOH-2020617173/2020
USA/WI-UW-2425/2020
USA/WI-UW-2427/2020
USA/WI-UW-2426/2020
USA/WI-UW-2428/2020
USA/MN-MDH-2355/2020
USA/WI-UW-2429/2020
SRB/STR04665-11-12/2020
USA/MN-MDH-2420/2020
USA/MN-MDH-2427/2020
USA/WA-CDC-2-4044706/2020
USA/NE-CDC-2-3769294/2020
USA/MN-MDH-2428/2020
USA/MN-CDC-2-4044403/2020
USA/TX-CDC-2-4044623/2020
USA/LA-CDC-2-3769360/2020
USA/LA-CDC-2-3769185/2020
USA/WA-CDC-2-4044611/2020
USA/MS-CDC-2-4122332/2020
USA/MD-NIH-00069/2020
USA/CA-CZB-19215/2020
USA/CA-CZB-19214/2020
USA/CA-CZB-19211/2020
USA/CA-CZB-17030/2020
USA/CA-CZB-16995/2020
USA/CA-CZB-16994/2020
USA/CA-CZB-16993/2020
USA/CA-CZB-16992/2020
USA/CA-CZB-16991/2020
USA/CA-CZB-16935/2020
USA/CA-CZB-16936/2020
USA/CA-CZB-16927/2020
USA/CA-CZB-16923/2020
USA/CA-CZB-16916/2020
USA/CA-CZB-16911/2020
USA/CA-CZB-16898/2020
USA/CA-CZB-16899/2020
USA/CA-CZB-16887/2020
USA/CA-CZB-16885/2020
USA/CA-CZB-16883/2020
USA/CA-CZB-16882/2020
USA/CA-CZB-16881/2020
USA/CA-CZB-16879/2020
USA/CA-CZB-16876/2020
USA/CA-CZB-16877/2020
USA/CA-CZB-19216/2020
USA/CA-CZB-16873/2020
USA/CA-CZB-16938/2020
USA/CA-CZB-16937/2020
USA/CA-CZB-24487/2020
USA/CA-CZB-24477/2020
USA/CA-CZB-24457/2020
USA/CA-CZB-24476/2020
USA/CA-CZB-24455/2020
USA/CA-CZB-24454/2020
USA/CA-CZB-24452/2020
USA/CA-CZB-24451/2020
USA/CA-CZB-24450/2020
USA/CA-CZB-24448/2020
USA/CA-CZB-24447/2020
USA/CA-CZB-24444/2020
USA/CA-CZB-24443/2020
USA/CA-CZB-24442/2020
USA/CA-CZB-24441/2020
USA/CA-CZB-24436/2020
USA/CA-CZB-22581/2020
USA/CA-CZB-22555/2020
USA/CA-CZB-22554/2020
USA/CA-CZB-22553/2020
USA/CA-CZB-22552/2020
USA/CA-CZB-22551/2020
USA/CA-CZB-22550/2020
USA/CA-CZB-22549/2020
USA/CA-CZB-22548/2020
USA/CA-CZB-22546/2020
USA/CA-CZB-22547/2020
USA/CA-CZB-22544/2020
USA/CA-CZB-22504/2020
USA/CA-CZB-22502/2020
USA/CA-CZB-22511/2020
USA/CA-CZB-22501/2020
USA/CA-CZB-22498/2020
USA/CA-CZB-22499/2020
USA/CA-CZB-22497/2020
USA/CA-CZB-22496/2020
USA/CA-CZB-22495/2020
USA/CA-CZB-22494/2020
USA/CA-CZB-22493/2020
USA/CA-CZB-22492/2020
USA/CA-CZB-22490/2020
USA/CA-CZB-22491/2020
USA/CA-CZB-22488/2020
USA/CA-CZB-22487/2020
USA/CA-CZB-22489/2020
USA/CA-CZB-22486/2020
USA/CA-CZB-22479/2020
USA/CA-CZB-22478/2020
USA/CA-CZB-22472/2020
USA/CA-CZB-22473/2020
USA/CA-CZB-22470/2020
USA/CA-CZB-22469/2020
USA/CA-CZB-22471/2020
USA/CA-CZB-22468/2020
USA/CA-CZB-22467/2020
USA/CA-CZB-22462/2020
USA/CA-CZB-22466/2020
USA/CA-CZB-22460/2020
USA/CA-CZB-22461/2020
USA/MA-CDC-4014016-001/2020
USA/MO-CDC-3979536-001/2020
USA/PA-CDC-4010512-001/2020
USA/PA-CDC-2-4084427/2020
PAK/JRCGR_SCV-50_IBGE-02/2020
PAK/JRCGR_SCV-51_IBGE-03/2020
PAK/JRCGR_SCV-52_IBGE-04/2020
PAK/JRCGR_SCV-58_IBGE-10/2020
PAK/JRCGR_SCV-61_IBGE-13/2020
PAK/JRCGR_SCV-54_IBGE-06/2020
PAK/JRCGR_SCV-62_IBGE-14/2020
USA/MD_NHCA_43821/2020
USA/MD_NHCA_43830/2020
USA/WA-S7166/2020
USA/CA-CZB-30119/2020
USA/CA-CZB-30118/2020
USA/CT-CDC-2-4195163/2020
USA/CA-CZB-30007/2020
USA/CA-CZB-30016/2020
USA/AK-PHL6581/2020
IND/GBRC505/2020
USA/CA-CZB-30906/2020
USA/CA-UCSC-351/2020
USA/CA-UCSC-347/2020
USA/LA-BIE-LSUH000782/2020
USA/WA-S9078/2020
USA/MD-MDH-2859/2020
USA/MD-MDH-2858/2020
USA/WV005196/2020
USA/WV005878/2020
USA/WV005234/2020
USA/WV005810/2020
USA/WV005956/2020
USA/WV005868/2020
USA/WV005964/2020
USA/CA-CHLA-PLM09699166/2020
USA/UND-00039886/2020
USA/CUIMC-NP-3807/2020
USA/CUIMC-NP-3816/2020
USA/CUIMC-NP-3808/2020
USA/NY-CUIMC-NP-3812/2020
USA/CUIMC-NP-3881/2020
USA/CUIMC-NP-3840/2020
USA/CA-CHLA-PLM08648414/2020
USA/CA-CHLA-PLM06464121/2020
USA/CA-CHLA-PLM09562698/2020
USA/CA-CHLA-PLM10866416/2020
USA/CA-CHLA-PLM11627956/2020
USA/CA-CHLA-PLM12463309/2020
USA/CA-CHLA-PLM12902666/2020
USA/CA-CHLA-PLM12473087/2020
USA/CA-CHLA-PLM20647914/2020
USA/CA-CHLA-PLM30206048/2020
USA/CA-CHLA-PLM30755388/2020
USA/CA-CHLA-PLM40376713/2020
USA/CA-CHLA-PLM42092298/2020
USA/CA-CHLA-PLM48436884/2020
USA/CA-CHLA-PLM48837312/2020
USA/CA-CHLA-PLM50998934/2020
USA/CA-CHLA-PLM52334587/2020
USA/CA-CHLA-PLM54029552/2020
USA/CA-CHLA-PLM56455189/2020
USA/CA-CHLA-PLM70890066/2020
USA/CA-CHLA-PLM63089326/2020
USA/CA-CHLA-PLM73300218/2020
USA/CA-CHLA-PLM83699294/2020
USA/CA-CHLA-PLM89678063/2020
USA/CA-CHLA-PLM97471268/2020
USA/PA-M20157222/2020
USA/PA-M20157241/2020
USA/PA-M20157240/2020
USA/PA-M20157205/2020
USA/CA-CZB-24440/2020
USA/CA-CZB-30117/2020
USA/MS-CDC-2-4122312/2020
USA/CA-CZB-24439/2020
USA/CA-CZB-22509/2020
USA/TG724627/2020
USA/TG724628/2020
USA/TG724630/2020
USA/CA-CZB-16931/2020
USA/TG724633/2020
USA/TG724634/2020
USA/TG724645/2020
USA/TG745299/2020
USA/TG745275/2020
USA/TG745620/2020
USA/TG745624/2020
USA/TG745619/2020
USA/TG745634/2020
USA/TG745644/2020
USA/TG745654/2020
USA/TG745645/2020
USA/TG745672/2020
USA/TG745662/2020
USA/TG745681/2020
USA/TG767664/2020
DJI/NAMRU3_C28/2020
England/CAMC-C479F7/2020
England/CAMC-C47AB8/2020
England/CAMC-C479E8/2020
England/ALDP-C47DEC/2020
England/ALDP-C47FD7/2020
England/ALDP-C4801F/2020
England/ALDP-C47F40/2020
England/ALDP-C47E25/2020
England/ALDP-C47EAD/2020
England/ALDP-C4803D/2020
England/ALDP-C47FB9/2020
England/ALDP-C4802E/2020
England/ALDP-C47DDD/2020
England/ALDP-C47FF5/2020
England/ALDP-C47F9B/2020
England/ALDP-C497A0/2020
England/ALDP-C48228/2020
England/ALDP-C48088/2020
England/ALDP-C49CDE/2020
England/ALDP-C48264/2020
England/ALDP-C48291/2020
England/ALDP-C49C92/2020
England/ALDP-C48273/2020
England/ALDP-C49BA4/2020
England/ALDP-C48237/2020
England/ALDP-C48282/2020
England/ALDP-C482BF/2020
England/ALDP-C482A0/2020
England/CAMC-C46DCF/2020
England/ALDP-C49CFC/2020
England/CAMC-C46D92/2020
England/ALDP-C49CB0/2020
England/ALDP-C49C74/2020
England/CAMC-C46E35/2020
England/CAMC-C46DDE/2020
England/ALDP-C49D08/2020
England/ALDP-C49CA1/2020
England/CAMC-C47432/2020
England/CAMC-C475B7/2020
England/CAMC-C47511/2020
England/CAMC-C46DFC/2020
England/CAMC-C47414/2020
England/CAMC-C47A21/2020
England/CAMC-C46DED/2020
England/CAMC-C47423/2020
England/CAMC-C47405/2020
England/ALDP-C47DA0/2020
England/CAMC-C47441/2020
England/ALDP-C47F5F/2020
England/ALDP-C47D73/2020
England/ALDP-C47DCE/2020
England/ALDP-C47DFB/2020
England/ALDP-C47E34/2020
England/ALDP-C499AA/2020
England/ALDP-C4804C/2020
England/ALDP-C49B68/2020
England/ALDP-C49C83/2020
England/ALDP-C4806A/2020
England/ALDP-C47E9E/2020
England/ALDP-C47E16/2020
England/ALDP-C48079/2020
England/ALDP-C482CE/2020
England/CAMC-C42482/2020
England/ALDP-C48219/2020
England/CAMC-C46E08/2020
England/ALDP-C49CED/2020
England/CAMC-C44ECE/2020
England/CAMC-C46E26/2020
England/CAMC-C46E17/2020
England/CAMC-C47A6D/2020
England/CAMC-C425F8/2020
England/CAMC-C42473/2020
England/QEUH-C30D40/2020
England/QEUH-C30DAA/2020
England/ALDP-C49CCF/2020
England/QEUH-C30D8C/2020
England/QEUH-C30D5F/2020
England/CAMC-C47A12/2020
England/QEUH-C30DD7/2020
England/CAMC-C44F34/2020
England/CAMC-C47A5E/2020
England/QEUH-C30F95/2020
England/QEUH-C30F68/2020
England/QEUH-C30F59/2020
England/QEUH-C30E10/2020
England/QEUH-C30DF5/2020
England/QEUH-C30FB3/2020
England/QEUH-C31116/2020
England/QEUH-C31125/2020
England/QEUH-C311BC/2020
England/QEUH-C317C9/2020
England/QEUH-C3178D/2020
England/QEUH-C319A5/2020
England/QEUH-C31802/2020
England/QEUH-C31996/2020
England/QEUH-C311AD/2020
England/QEUH-C31170/2020
England/QEUH-C3179C/2020
England/QEUH-C31A1B/2020
England/QEUH-C31A0C/2020
England/QEUH-C321F7/2020
England/QEUH-C319D2/2020
England/QEUH-C319E1/2020
England/QEUH-C31A2A/2020
England/QEUH-C319B4/2020
England/QEUH-C319C3/2020
England/QEUH-C3227C/2020
England/QEUH-C32203/2020
England/QEUH-C3226D/2020
England/ALDP-C3B7FC/2020
England/ALDP-C3B756/2020
England/ALDP-C3B808/2020
England/ALDP-C3B7B0/2020
England/ALDP-C3B7CF/2020
England/ALDP-C3B923/2020
England/ALDP-C3B914/2020
England/ALDP-C3B826/2020
England/ALDP-C3B932/2020
England/ALDP-C3BBE1/2020
England/ALDP-C3BBA5/2020
England/ALDP-C3B774/2020
England/QEUH-C30D9B/2020
England/QEUH-C30E01/2020
England/QEUH-C30DE6/2020
England/QEUH-C31143/2020
England/QEUH-C30DB9/2020
England/QEUH-C311F8/2020
England/QEUH-C30D7D/2020
England/QEUH-C31152/2020
England/QEUH-C30FC2/2020
England/QEUH-C32212/2020
England/QEUH-C30F77/2020
England/QEUH-C3224F/2020
England/QEUH-C317D8/2020
England/QEUH-C317F6/2020
England/QEUH-C317AB/2020
England/QEUH-C32230/2020
England/ALDP-C3B765/2020
England/ALDP-C3B7A1/2020
England/ALDP-C3B747/2020
England/ALDP-C3B941/2020
England/ALDP-C3B792/2020
England/ALDP-C3B7ED/2020
England/ALDP-C3B817/2020
England/ALDP-C3BC1B/2020
England/ALDP-C3BB96/2020
England/ALDP-C3B950/2020
England/ALDP-C3BC0C/2020
England/ALDP-C3BBC3/2020
England/QEUH-C30B0A/2020
England/QEUH-C31091/2020
England/QEUH-C31EC4/2020
England/QEUH-C30AD0/2020
England/QEUH-C310FB/2020
England/QEUH-C30AEF/2020
England/QEUH-C31082/2020
England/QEUH-C35F36/2020
England/QEUH-C35FCD/2020
England/QEUH-C35FAF/2020
England/QEUH-C35F72/2020
England/ALDP-C3B89F/2020
England/ALDP-C3B8AE/2020
England/ALDP-C3BCFD/2020
England/QEUH-C30B19/2020
England/QEUH-C30B28/2020
England/QEUH-C30B37/2020
England/QEUH-C30AFE/2020
England/ALDP-C3BCEE/2020
England/QEUH-C30B55/2020
England/QEUH-C30B91/2020
England/QEUH-C30E7A/2020
England/QEUH-C30E5C/2020
England/QEUH-C310A0/2020
England/QEUH-C30B73/2020
England/QEUH-C311CB/2020
England/QEUH-C311E9/2020
England/QEUH-C30B82/2020
England/QEUH-C310CE/2020
England/QEUH-C3119E/2020
England/QEUH-C310DD/2020
England/QEUH-C310EC/2020
England/QEUH-C311DA/2020
England/QEUH-C31161/2020
England/QEUH-C31556/2020
England/QEUH-C31529/2020
England/QEUH-C31583/2020
England/QEUH-C3151A/2020
England/QEUH-C315CF/2020
England/QEUH-C315B0/2020
England/QEUH-C315A1/2020
England/QEUH-C31EF1/2020
England/QEUH-C31592/2020
England/QEUH-C31E79/2020
England/QEUH-C35F45/2020
England/QEUH-C35F54/2020
England/QEUH-C35F81/2020
England/QEUH-C35FBE/2020
England/QEUH-C35F63/2020
England/QEUH-C35FEB/2020
England/ALDP-C3B862/2020
England/ALDP-C3B8BD/2020
England/ALDP-C3B871/2020
England/ALDP-C3BBD2/2020
England/ALDP-C3BC48/2020
England/ALDP-C3BC39/2020
England/ALDP-C3B880/2020
England/ALDP-C3BC2A/2020
England/ALDP-C3BC66/2020
England/ALDP-C3BCA2/2020
England/ALDP-C3BC93/2020
England/ALDP-C3BC84/2020
England/ALDP-C3BC75/2020
England/ALDP-C3BCB1/2020
England/ALDP-C3BD36/2020
England/ALDP-C3BD09/2020
England/QEUH-C32E69/2020
England/ALDP-C3BCDF/2020
England/QEUH-C32E1E/2020
England/QEUH-C32E0F/2020
England/QEUH-C32E5A/2020
England/QEUH-C32F1B/2020
England/QEUH-C32ED2/2020
England/QEUH-C32F0C/2020
England/QEUH-C32F57/2020
England/QEUH-C32F39/2020
England/QEUH-C32EF0/2020
England/QEUH-C33150/2020
England/QEUH-C33141/2020
England/QEUH-C32F48/2020
England/QEUH-C3317E/2020
England/QEUH-C3334B/2020
England/QEUH-C331AB/2020
England/QEUH-C32EA5/2020
England/QEUH-C331BA/2020
England/QEUH-C332D5/2020
England/QEUH-C33202/2020
England/QEUH-C331C9/2020
England/QEUH-C331F6/2020
England/QEUH-C333E1/2020
England/QEUH-C333D2/2020
England/QEUH-C33712/2020
England/QEUH-C33378/2020
England/QEUH-C33396/2020
England/QEUH-C333C3/2020
England/QEUH-C3335A/2020
England/QEUH-C33703/2020
England/QEUH-C3369D/2020
England/QEUH-C3374F/2020
England/QEUH-C337B8/2020
England/QEUH-C338E2/2020
England/QEUH-C338C4/2020
England/QEUH-C3376D/2020
England/QEUH-C3393A/2020
England/QEUH-C33A37/2020
England/QEUH-C33A91/2020
England/QEUH-C3392B/2020
England/QEUH-C3391C/2020
England/QEUH-C33A19/2020
England/QEUH-C33A0A/2020
England/QEUH-C33A46/2020
England/QEUH-C33CC8/2020
England/QEUH-C33B16/2020
England/QEUH-C33BDA/2020
England/QEUH-C339FE/2020
England/QEUH-C33B52/2020
England/QEUH-C33D01/2020
England/QEUH-C33C6E/2020
England/QEUH-C33C5F/2020
England/QEUH-C33B70/2020
England/QEUH-C33CD7/2020
England/QEUH-C33B34/2020
England/QEUH-C33B07/2020
England/QEUH-C33E2C/2020
England/QEUH-C33EC2/2020
England/QEUH-C33D10/2020
England/QEUH-C33D3E/2020
England/QEUH-C33DE3/2020
England/QEUH-C33EFF/2020
England/QEUH-C33ED1/2020
England/QEUH-C33FFC/2020
England/QEUH-C33F56/2020
England/QEUH-C33FED/2020
England/QEUH-C33E4A/2020
England/QEUH-C33E3B/2020
England/QEUH-C33EE0/2020
England/QEUH-C33FDE/2020
England/QEUH-C33F29/2020
England/QEUH-C3408F/2020
England/QEUH-C33DD4/2020
England/QEUH-C340F8/2020
England/QEUH-C34016/2020
England/QEUH-C3409E/2020
England/QEUH-C340E9/2020
England/QEUH-C34043/2020
England/QEUH-C34104/2020
England/QEUH-C34113/2020
England/QEUH-C340CB/2020
England/QEUH-C340BC/2020
England/QEUH-C34289/2020
England/QEUH-C342D4/2020
England/QEUH-C3427A/2020
England/QEUH-C3426B/2020
England/QEUH-C342F2/2020
England/QEUH-C342C5/2020
England/QEUH-C34483/2020
England/QEUH-C34456/2020
England/QEUH-C34474/2020
England/QEUH-C34438/2020
England/QEUH-C344B0/2020
England/QEUH-C34535/2020
England/QEUH-C344CF/2020
England/QEUH-C345EA/2020
England/QEUH-C344A1/2020
England/QEUH-C34508/2020
England/QEUH-C345DB/2020
England/QEUH-C34526/2020
England/QEUH-C345BD/2020
England/QEUH-C34544/2020
England/QEUH-C34614/2020
England/QEUH-C345CC/2020
England/QEUH-C346AB/2020
England/QEUH-C34702/2020
England/QEUH-C3468D/2020
England/QEUH-C34623/2020
England/QEUH-C346BA/2020
England/QEUH-C3469C/2020
England/QEUH-C3478A/2020
England/QEUH-C3473F/2020
England/QEUH-C34799/2020
England/QEUH-C347A8/2020
England/QEUH-C346C9/2020
England/QEUH-C3485A/2020
England/QEUH-C3475D/2020
England/QEUH-C3480F/2020
England/QEUH-C347D5/2020
England/QEUH-C347E4/2020
England/QEUH-C34896/2020
England/QEUH-C348F0/2020
England/QEUH-C348B4/2020
England/QEUH-C34869/2020
England/QEUH-C348A5/2020
England/QEUH-C3490C/2020
England/QEUH-C32E87/2020
England/QEUH-C32E96/2020
England/MILK-C611FF/2020
England/QEUH-C347C6/2020
England/QEUH-C33211/2020
England/QEUH-C33132/2020
England/QEUH-C3318D/2020
England/QEUH-C32EE1/2020
England/QEUH-C32F2A/2020
England/QEUH-C32F66/2020
England/QEUH-C3327B/2020
England/QEUH-C32F84/2020
England/QEUH-C32F75/2020
England/QEUH-C331D8/2020
England/QEUH-C33730/2020
England/QEUH-C3332D/2020
England/QEUH-C3333C/2020
England/QEUH-C33387/2020
England/QEUH-C3331E/2020
England/QEUH-C333B4/2020
England/QEUH-C333A5/2020
England/QEUH-C332F3/2020
England/QEUH-C338A6/2020
England/QEUH-C336CA/2020
England/QEUH-C33A64/2020
England/QEUH-C33949/2020
England/QEUH-C3375E/2020
England/QEUH-C3379A/2020
England/QEUH-C33B61/2020
England/QEUH-C33ABF/2020
England/QEUH-C33A55/2020
England/QEUH-C33C40/2020
England/QEUH-C33C13/2020
England/QEUH-C33ACE/2020
England/QEUH-C33ADD/2020
England/QEUH-C33B25/2020
England/QEUH-C33B43/2020
England/QEUH-C33DF2/2020
England/QEUH-C33BCB/2020
England/QEUH-C33AFB/2020
England/QEUH-C33CE6/2020
England/QEUH-C33D98/2020
England/QEUH-C33E77/2020
England/QEUH-C33D89/2020
England/QEUH-C33E1D/2020
England/QEUH-C33C9B/2020
England/QEUH-C33EA4/2020
England/QEUH-C33E59/2020
England/QEUH-C33D7A/2020
England/QEUH-C33F47/2020
England/QEUH-C34025/2020
England/QEUH-C33F38/2020
England/QEUH-C34052/2020
England/QEUH-C33F0B/2020
England/QEUH-C33FCF/2020
England/QEUH-C34122/2020
England/QEUH-C342A7/2020
England/QEUH-C342E3/2020
England/QEUH-C33F65/2020
England/QEUH-C3459F/2020
England/QEUH-C340AD/2020
England/QEUH-C34605/2020
England/QEUH-C34447/2020
England/QEUH-C34517/2020
England/QEUH-C342B6/2020
England/QEUH-C34465/2020
England/QEUH-C34553/2020
England/QEUH-C34580/2020
England/QEUH-C34632/2020
England/QEUH-C34711/2020
England/QEUH-C347F3/2020
England/QEUH-C34878/2020
England/QEUH-C34720/2020
England/QEUH-C348D2/2020
England/QEUH-C3481E/2020
England/QEUH-C3474E/2020
England/MILK-C6121A/2020
England/MILK-C52407/2020
England/MILK-C6120B/2020
England/MILK-C525AA/2020
England/MILK-C61292/2020
England/ALDP-C595B2/2020
England/MILK-C5259B/2020
England/MILK-C52522/2020
England/MILK-C5256E/2020
England/MILK-C52540/2020
England/MILK-C52504/2020
England/MILK-C52513/2020
England/MILK-C5258C/2020
England/MILK-C525C8/2020
England/MILK-C525B9/2020
England/MILK-C52531/2020
England/MILK-C5264D/2020
England/MILK-C524F8/2020
England/MILK-C525D7/2020
England/MILK-C5257D/2020
England/MILK-C52610/2020
England/MILK-C5267A/2020
England/MILK-C5263E/2020
England/MILK-C5265C/2020
England/MILK-C5262F/2020
England/MILK-C5266B/2020
England/MILK-C52601/2020
England/MILK-C526B6/2020
England/MILK-C5272C/2020
England/MILK-C5270E/2020
England/MILK-C526C5/2020
England/MILK-C526D4/2020
England/MILK-C526E3/2020
England/MILK-C52926/2020
England/MILK-C5271D/2020
England/MILK-C526A7/2020
England/MILK-C52689/2020
England/MILK-C52908/2020
England/MILK-C52917/2020
England/MILK-C52944/2020
England/MILK-C52971/2020
England/MILK-C52935/2020
England/MILK-C52962/2020
England/MILK-C529AE/2020
England/MILK-C529F9/2020
England/MILK-C529CC/2020
England/MILK-C52980/2020
England/MILK-C52A23/2020
England/MILK-C529DB/2020
England/MILK-C529BD/2020
England/MILK-C52A50/2020
England/MILK-C529EA/2020
England/MILK-C52A41/2020
England/MILK-C52A9C/2020
England/MILK-C52A6F/2020
England/MILK-C52E36/2020
England/MILK-C52E45/2020
England/MILK-C52A8D/2020
England/MILK-C52A14/2020
England/MILK-C52ECD/2020
England/MILK-C52B3F/2020
England/MILK-C52E54/2020
England/MILK-C52EDC/2020
England/MILK-C52E90/2020
England/MILK-C53C95/2020
England/MILK-C52B5D/2020
England/MILK-C53CE0/2020
England/MILK-C53DB0/2020
England/MILK-C53CC2/2020
England/MILK-C53CB3/2020
England/MILK-C53D1A/2020
England/MILK-C53D47/2020
England/QEUH-C53ECC/2020
England/QEUH-C53F14/2020
England/MILK-C53D0B/2020
England/MILK-C53D29/2020
England/QEUH-C53F50/2020
England/QEUH-C542B0/2020
England/MILK-C53D38/2020
England/MILK-C53CFF/2020
England/QEUH-C54247/2020
England/QEUH-C542A1/2020
England/QEUH-C54669/2020
England/ALDP-C482FB/2020
England/QEUH-C54274/2020
England/QEUH-C54283/2020
England/ALDP-C48307/2020
England/ALDP-C48A20/2020
England/QEUH-C54696/2020
England/QEUH-C546F0/2020
England/ALDP-C48AE4/2020
England/ALDP-C48246/2020
England/ALDP-C482DD/2020
England/ALDP-C48AA8/2020
England/ALDP-C48B3C/2020
England/ALDP-C48B4B/2020
England/ALDP-C48AF3/2020
England/ALDP-C48DAF/2020
England/ALDP-C48DBE/2020
England/ALDP-C48DFA/2020
England/ALDP-C48E06/2020
England/MILK-C503DF/2020
England/ALDP-C48AB7/2020
England/MILK-C50384/2020
England/MILK-C50393/2020
England/MILK-C503B1/2020
England/MILK-C50366/2020
England/MILK-C504DC/2020
England/MILK-C50454/2020
England/MILK-C50472/2020
England/MILK-C503EE/2020
England/MILK-C504AF/2020
England/MILK-C50515/2020
England/MILK-C50436/2020
England/MILK-C50445/2020
England/MILK-C5057F/2020
England/MILK-C505CA/2020
England/MILK-C50542/2020
England/MILK-C50506/2020
England/MILK-C5059D/2020
England/MILK-C5058E/2020
England/MILK-C50603/2020
England/MILK-C505BB/2020
England/MILK-C505AC/2020
England/MILK-C50524/2020
England/MILK-C506F4/2020
England/MILK-C5064F/2020
England/MILK-C5067C/2020
England/MILK-C50551/2020
England/MILK-C5066D/2020
England/MILK-C507E2/2020
England/MILK-C505D9/2020
England/MILK-C5065E/2020
England/MILK-C5072E/2020
England/MILK-C507D3/2020
England/MILK-C507C4/2020
England/MILK-C5076A/2020
England/MILK-C508A3/2020
England/MILK-C50885/2020
England/MILK-C507F1/2020
England/MILK-C508C1/2020
England/MILK-C50876/2020
England/MILK-C50788/2020
England/MILK-C50849/2020
England/MILK-C5080D/2020
England/MILK-C5255F/2020
England/MILK-C52A7E/2020
England/MILK-C52A32/2020
England/MILK-C52A05/2020
England/MILK-C52416/2020
England/MILK-C526F2/2020
England/MILK-C523EC/2020
England/MILK-C525E6/2020
England/MILK-C52953/2020
England/MILK-C52EAF/2020
England/QEUH-C53EEA/2020
England/MILK-C53CA4/2020
England/ALDP-C3BCC0/2020
England/ALDP-C489C9/2020
England/QEUH-C54292/2020
England/MILK-C5299F/2020
England/MILK-C504EB/2020
England/QEUH-C54678/2020
England/MILK-C50490/2020
England/ALDP-C3BD18/2020
England/MILK-C50630/2020
England/MILK-C5075B/2020
England/MILK-C50348/2020
England/MILK-C508D0/2020
England/MILK-C50296/2020
England/MILK-C504FA/2020
England/MILK-C504CD/2020
England/MILK-C506C7/2020
England/QEUH-C336D9/2020
England/MILK-C50409/2020
England/MILK-C50481/2020
Scotland/QEUH-C30CDA/2020
Scotland/QEUH-C30CE9/2020
Scotland/QEUH-C30CAD/2020
Scotland/QEUH-C30C70/2020
England/MILK-C506A9/2020
Scotland/QEUH-C30C9E/2020
Scotland/QEUH-C30D04/2020
Scotland/QEUH-C30C8F/2020
Scotland/QEUH-C30D13/2020
Scotland/QEUH-C30CF8/2020
Scotland/QEUH-C30CCB/2020
Scotland/QEUH-C30C61/2020
England/MILK-C504BE/2020
Scotland/QEUH-C30D31/2020
Scotland/QEUH-C30E3E/2020
Scotland/QEUH-C30FA4/2020
Scotland/QEUH-C30E98/2020
Scotland/QEUH-C30F86/2020
Scotland/QEUH-C330CC/2020
Scotland/QEUH-C32E3C/2020
Scotland/QEUH-C32E78/2020
Scotland/QEUH-C3309F/2020
Scotland/QEUH-C330BD/2020
Scotland/QEUH-C319F0/2020
Scotland/QEUH-C30FD1/2020
Scotland/QEUH-C33080/2020
Scotland/QEUH-C330DB/2020
Scotland/QEUH-C330AE/2020
Scotland/QEUH-C330EA/2020
Scotland/QEUH-C3319C/2020
Scotland/QEUH-C331E7/2020
Scotland/QEUH-C33105/2020
Scotland/QEUH-C33660/2020
Scotland/QEUH-C32E4B/2020
Scotland/QEUH-C3316F/2020
Scotland/QEUH-C330F9/2020
Scotland/QEUH-C33651/2020
Scotland/QEUH-C336AC/2020
Scotland/QEUH-C339D0/2020
Scotland/QEUH-C339A3/2020
Scotland/QEUH-C33967/2020
Scotland/QEUH-C33958/2020
Scotland/QEUH-C336BB/2020
Scotland/QEUH-C3368E/2020
Scotland/QEUH-C339C1/2020
Scotland/QEUH-C3377C/2020
Scotland/QEUH-C33985/2020
Scotland/QEUH-C3378B/2020
Scotland/QEUH-C33976/2020
Scotland/QEUH-C3367F/2020
Scotland/QEUH-C33BF8/2020
Scotland/QEUH-C33BE9/2020
Scotland/QEUH-C33C7D/2020
Scotland/QEUH-C33C31/2020
Scotland/QEUH-C33C8C/2020
Scotland/QEUH-C33C22/2020
Scotland/QEUH-C339EF/2020
Scotland/QEUH-C34641/2020
Scotland/QEUH-C33DC5/2020
Scotland/QEUH-C33DA7/2020
Scotland/QEUH-C33D5C/2020
Scotland/QEUH-C33E68/2020
Scotland/QEUH-C33D2F/2020
Scotland/QEUH-C33E0E/2020
Scotland/QEUH-C33CAA/2020
Scotland/QEUH-C33E95/2020
Scotland/QEUH-C3432C/2020
Scotland/QEUH-C3477B/2020
Scotland/QEUH-C33EB3/2020
Scotland/QEUH-C3466F/2020
England/ALDP-CB6726/2020
Wales/ALDP-C47D64/2020
Wales/ALDP-C497EC/2020
Wales/ALDP-C3BBF0/2020
Wales/ALDP-C499D7/2020
Wales/ALDP-C3B905/2020
Wales/ALDP-C3BB87/2020
Wales/ALDP-C499E6/2020
England/MILK-C4FEA5/2020
Wales/ALDP-C3B8F9/2020
England/MILK-C4FE3C/2020
England/MILK-C4FD20/2020
England/MILK-C4FE87/2020
England/MILK-C4FDF3/2020
England/MILK-C4FEB4/2020
England/MILK-C4FE4B/2020
England/MILK-C4FE5A/2020
England/MILK-C4FD3F/2020
England/MILK-C4FD99/2020
England/MILK-C4FE96/2020
England/MILK-C4FD4E/2020
England/MILK-C4FD11/2020
England/MILK-C4FD7B/2020
England/MILK-C4FD6C/2020
England/MILK-C4FF1B/2020
England/MILK-C4FF39/2020
England/MILK-C4FEC3/2020
England/MILK-C4FFA2/2020
England/MILK-C4FF57/2020
England/MILK-C4FEE1/2020
England/MILK-C5021E/2020
England/MILK-C4FF48/2020
England/MILK-C501F3/2020
England/MILK-C5017B/2020
England/MILK-C4FF75/2020
England/MILK-C4FF66/2020
England/MILK-C501B7/2020
England/MILK-C4FFB1/2020
England/MILK-C4FFC0/2020
England/MILK-C500F6/2020
England/MILK-C4FF0C/2020
England/MILK-C50102/2020
England/MILK-C501D5/2020
England/MILK-C50199/2020
England/MILK-C50111/2020
England/MILK-C5022D/2020
England/MILK-C501C6/2020
England/MILK-C5020F/2020
England/MILK-C5023C/2020
England/MILK-C5013F/2020
England/MILK-C50269/2020
England/MILK-C50278/2020
England/MILK-C502A5/2020
England/MILK-C502F0/2020
England/MILK-C502D2/2020
England/MILK-C502C3/2020
England/MILK-C514CC/2020
England/MILK-C5149F/2020
England/MILK-C51462/2020
England/MILK-C5024B/2020
England/MILK-C5030C/2020
England/MILK-C51523/2020
England/MILK-C51505/2020
England/MILK-C514EA/2020
England/MILK-C502E1/2020
England/MILK-C51699/2020
England/MILK-C51514/2020
England/MILK-C51611/2020
England/MILK-C516E4/2020
England/MILK-C516B7/2020
England/MILK-C5163F/2020
England/MILK-C5158D/2020
England/MILK-C516C6/2020
England/MILK-C51602/2020
England/MILK-C515AB/2020
England/MILK-C5166C/2020
England/MILK-C515BA/2020
England/MILK-C516D5/2020
England/MILK-C5171E/2020
England/MILK-C51620/2020
England/MILK-C51884/2020
England/MILK-C515C9/2020
England/MILK-C5172D/2020
England/MILK-C51857/2020
England/MILK-C5173C/2020
England/MILK-C518B1/2020
England/MILK-C51866/2020
England/MILK-C5159C/2020
England/MILK-C51796/2020
England/MILK-C51918/2020
England/MILK-C51893/2020
England/MILK-C51848/2020
England/MILK-C5175A/2020
England/MILK-C51839/2020
England/MILK-C518A2/2020
England/MILK-C51778/2020
England/MILK-C5180C/2020
England/MILK-C51936/2020
England/MILK-C51981/2020
England/MILK-C51963/2020
England/MILK-C51945/2020
England/ALDP-C8F2CB/2020
England/MILK-C4FDC6/2020
England/CAMC-C9224D/2020
England/MILK-C4FE0F/2020
England/MILK-C4FDD5/2020
England/MILK-C4FDE4/2020
England/ALDP-C8F35F/2020
England/MILK-C4FD5D/2020
England/ALDP-C8FA69/2020
England/MILK-C4FDB7/2020
England/MILK-C4FDA8/2020
England/MILK-C5014E/2020
England/MILK-C4FF2A/2020
England/MILK-C4FF84/2020
England/MILK-C4FEF0/2020
England/QEUH-C4B7AE/2020
England/MILK-C4FF93/2020
England/MILK-C5015D/2020
England/MILK-C4FED2/2020
England/MILK-C50120/2020
England/MILK-C4FE1E/2020
England/MILK-C4FE2D/2020
England/MILK-C501A8/2020
England/MILK-C5018A/2020
England/MILK-C500E7/2020
England/MILK-C5025A/2020
England/MILK-C5016C/2020
England/MILK-C515D8/2020
England/MILK-C501E4/2020
England/MILK-C514F9/2020
England/MILK-C514AE/2020
England/MILK-C51480/2020
England/MILK-C50287/2020
England/MILK-C51453/2020
England/MILK-C514DB/2020
England/MILK-C5157E/2020
England/MILK-C514BD/2020
England/MILK-C5168A/2020
England/MILK-C5156F/2020
England/MILK-C5174B/2020
England/MILK-C5165D/2020
England/MILK-C51471/2020
England/MILK-C5167B/2020
England/MILK-C516A8/2020
England/MILK-C5170F/2020
England/MILK-C5164E/2020
England/MILK-C5182A/2020
England/MILK-C515E7/2020
England/MILK-C515F6/2020
England/MILK-C51875/2020
England/MILK-C51972/2020
England/MILK-C51787/2020
England/MILK-C51A06/2020
England/MILK-C51769/2020
England/MILK-C51954/2020
England/MILK-C518C0/2020
England/QEUH-C4B7DB/2020
England/MILK-C5181B/2020
England/ALDP-C8F6B0/2020
England/ALDP-C8F340/2020
England/ALDP-C8FEC7/2020
England/ALDP-C8FD8E/2020
England/CAMC-C92483/2020
England/CAMC-C928F0/2020
England/QEUH-C4BA2D/2020
England/ALDP-C8FF88/2020
England/MILK-C518DF/2020
England/CAMC-C91F38/2020
England/ALDP-C6A19C/2020
England/MILK-C51927/2020
England/QEUH-C318E4/2020
England/CAMC-C925DB/2020
England/QEUH-C3191E/2020
England/MILK-C910CC/2020
England/MILK-C4FD8A/2020
England/QEUH-C31B36/2020
England/QEUH-C31BCD/2020
England/QEUH-C31EB5/2020
England/MILK-C90F2A/2020
England/QEUH-C31E5B/2020
England/QEUH-C31B90/2020
England/QEUH-C31AFD/2020
England/QEUH-C318D5/2020
England/QEUH-C31B63/2020
England/QEUH-C31ED3/2020
England/QEUH-C31F2B/2020
England/QEUH-C31F1C/2020
England/QEUH-C31E97/2020
England/QEUH-C31F58/2020
England/QEUH-C31F49/2020
England/QEUH-C31F3A/2020
England/QEUH-C31EE2/2020
England/QEUH-C320FA/2020
England/QEUH-C321BB/2020
England/QEUH-C321CA/2020
England/QEUH-C31F85/2020
England/QEUH-C32133/2020
England/QEUH-C3217F/2020
England/QEUH-C31FB2/2020
England/QEUH-C31F94/2020
England/QEUH-C31B81/2020
England/QEUH-C31F76/2020
England/QEUH-C320DC/2020
England/QEUH-C32090/2020
England/QEUH-C32115/2020
England/QEUH-C31FC1/2020
England/QEUH-C32072/2020
England/QEUH-C31FEF/2020
England/QEUH-C31FA3/2020
England/QEUH-C321E8/2020
England/QEUH-C321D9/2020
England/QEUH-C3228B/2020
England/QEUH-C322B8/2020
England/QEUH-C3231F/2020
England/QEUH-C3240D/2020
England/QEUH-C3243A/2020
England/QEUH-C32449/2020
England/QEUH-C3241C/2020
England/QEUH-C32458/2020
England/QEUH-C322D6/2020
England/QEUH-C323E2/2020
England/QEUH-C323C4/2020
England/QEUH-C323F1/2020
England/QEUH-C323D3/2020
England/QEUH-C322C7/2020
England/QEUH-C324EF/2020
England/QEUH-C3250A/2020
England/QEUH-C324FE/2020
England/QEUH-C32467/2020
England/QEUH-C32564/2020
England/QEUH-C32713/2020
England/QEUH-C327C8/2020
England/QEUH-C32555/2020
England/QEUH-C32519/2020
England/QEUH-C32582/2020
England/QEUH-C32731/2020
England/QEUH-C3277D/2020
England/QEUH-C32ACF/2020
England/QEUH-C32AA1/2020
England/QEUH-C329B3/2020
England/QEUH-C32740/2020
England/QEUH-C32AED/2020
England/QEUH-C32801/2020
England/QEUH-C3292C/2020
England/QEUH-C32B08/2020
England/QEUH-C32BAE/2020
England/QEUH-C32B35/2020
England/QEUH-C32B26/2020
England/QEUH-C32B53/2020
England/QEUH-C32B62/2020
England/QEUH-C32BCC/2020
England/QEUH-C32BBD/2020
England/QEUH-C32CF6/2020
England/QEUH-C32C14/2020
England/QEUH-C32C05/2020
England/QEUH-C32CD8/2020
England/QEUH-C32C23/2020
England/QEUH-C32BDB/2020
England/QEUH-C32CBA/2020
England/QEUH-C32C41/2020
England/QEUH-C32CE7/2020
England/QEUH-C32FC0/2020
England/QEUH-C32D3F/2020
England/QEUH-C32FDF/2020
England/QEUH-C32DA8/2020
England/QEUH-C33008/2020
England/QEUH-C33624/2020
England/QEUH-C332A8/2020
England/QEUH-C32FB1/2020
England/QEUH-C33044/2020
England/QEUH-C335CD/2020
England/QEUH-C33563/2020
Scotland/QEUH-C33466/2020
England/QEUH-C33053/2020
England/QEUH-C33026/2020
England/QEUH-C335EB/2020
England/QEUH-C3326C/2020
England/QEUH-C335AF/2020
England/QEUH-C3190F/2020
England/QEUH-C31987/2020
England/QEUH-C31969/2020
England/QEUH-C31978/2020
England/QEUH-C3193C/2020
England/QEUH-C3195A/2020
England/QEUH-C3194B/2020
England/QEUH-C31B45/2020
England/QEUH-C31BBE/2020
England/QEUH-C32027/2020
England/QEUH-C31B72/2020
England/QEUH-C31FFE/2020
England/QEUH-C31FD0/2020
England/QEUH-C31E88/2020
England/QEUH-C32018/2020
England/QEUH-C318F3/2020
England/QEUH-C31E6A/2020
England/QEUH-C31F0D/2020
England/QEUH-C32063/2020
England/QEUH-C32045/2020
England/QEUH-C32081/2020
England/QEUH-C32142/2020
England/QEUH-C320CD/2020
England/QEUH-C32106/2020
England/QEUH-C320AF/2020
England/QEUH-C32054/2020
England/QEUH-C321AC/2020
England/QEUH-C32151/2020
England/QEUH-C3242B/2020
England/QEUH-C32300/2020
England/QEUH-C32160/2020
England/QEUH-C322E5/2020
England/QEUH-C324B2/2020
England/QEUH-C3229A/2020
England/QEUH-C32573/2020
England/QEUH-C32494/2020
England/QEUH-C32528/2020
England/QEUH-C32537/2020
England/QEUH-C32476/2020
England/QEUH-C324A3/2020
England/QEUH-C324C1/2020
England/QEUH-C324D0/2020
England/QEUH-C32591/2020
England/QEUH-C3275F/2020
England/QEUH-C325EC/2020
England/QEUH-C326BC/2020
England/QEUH-C32704/2020
England/QEUH-C325A0/2020
England/QEUH-C32722/2020
England/QEUH-C327AA/2020
England/QEUH-C3283E/2020
England/QEUH-C327F5/2020
England/QEUH-C327D7/2020
England/QEUH-C3276E/2020
England/QEUH-C329A4/2020
England/QEUH-C32986/2020
England/QEUH-C327B9/2020
England/QEUH-C3279B/2020
England/QEUH-C32C6F/2020
England/QEUH-C32BEA/2020
England/QEUH-C32B44/2020
England/QEUH-C32C7E/2020
England/QEUH-C3293B/2020
England/QEUH-C32A92/2020
England/QEUH-C32B17/2020
England/QEUH-C32B71/2020
England/QEUH-C32D02/2020
England/QEUH-C32DB7/2020
England/QEUH-C32CC9/2020
England/QEUH-C32C8D/2020
England/QEUH-C32C9C/2020
England/QEUH-C32CAB/2020
England/QEUH-C33017/2020
England/QEUH-C32FEE/2020
England/QEUH-C32D11/2020
England/QEUH-C32C32/2020
England/QEUH-C3328A/2020
England/QEUH-C32F93/2020
England/QEUH-C332B7/2020
England/QEUH-C33581/2020
England/QEUH-C33536/2020
Scotland/QEUH-C33484/2020
England/QEUH-C33035/2020
England/QEUH-C335DC/2020
England/QEUH-C335BE/2020
England/QEUH-C33615/2020
Wales/ALDP-C69F2A/2020
Wales/ALDP-C8C45F/2020
England/QEUH-C3323F/2020
England/QEUH-C33642/2020
Wales/ALDP-C8C4AA/2020
Scotland/QEUH-C31B27/2020
Scotland/QEUH-C31B18/2020
Scotland/QEUH-C31B09/2020
England/QEUH-C3324E/2020
Scotland/QEUH-C31C24/2020
Scotland/QEUH-C31C33/2020
Scotland/QEUH-C31BEB/2020
Scotland/QEUH-C31C06/2020
Scotland/QEUH-C31BFA/2020
Scotland/QEUH-C31C42/2020
Scotland/QEUH-C31C51/2020
Scotland/QEUH-C31C60/2020
Scotland/QEUH-C31C15/2020
Scotland/QEUH-C31C9D/2020
Scotland/QEUH-C31C7F/2020
Scotland/QEUH-C31D4F/2020
Scotland/QEUH-C31CD9/2020
Scotland/QEUH-C31D21/2020
Scotland/QEUH-C31CAC/2020
Scotland/QEUH-C31C8E/2020
Scotland/QEUH-C31D30/2020
Scotland/QEUH-C31CCA/2020
Scotland/QEUH-C31CBB/2020
Scotland/QEUH-C32959/2020
Scotland/QEUH-C31D8B/2020
Scotland/QEUH-C31D12/2020
Scotland/QEUH-C3294A/2020
Scotland/QEUH-C31CE8/2020
Scotland/QEUH-C3291D/2020
Scotland/QEUH-C32D20/2020
Scotland/QEUH-C32977/2020
Scotland/QEUH-C32DE4/2020
Scotland/QEUH-C32D8A/2020
Scotland/QEUH-C32D7B/2020
Scotland/QEUH-C32DC6/2020
Scotland/QEUH-C32D5D/2020
Scotland/QEUH-C32D4E/2020
Scotland/QEUH-C3341B/2020
Scotland/QEUH-C32D99/2020
Scotland/QEUH-C32B9F/2020
Scotland/QEUH-C3340C/2020
Scotland/QEUH-C334C0/2020
Scotland/QEUH-C32DF3/2020
Scotland/QEUH-C334EE/2020
Scotland/QEUH-C334B1/2020
Scotland/QEUH-C33457/2020
Scotland/QEUH-C33493/2020
Scotland/QEUH-C33439/2020
Scotland/QEUH-C33509/2020
England/MILK-C518FD/2020
England/MILK-C516F3/2020
Wales/MILK-C51550/2020
Wales/MILK-C51541/2020
Scotland/QEUH-C334DF/2020
Scotland/QEUH-F386E0/2020
England/MILK-C51426/2020
England/MILK-C505E8/2020
Switzerland/BS-ETHZ-410774/2020
England/MILK-C53D74/2020
Switzerland/BE-ETHZ-410169/2020
Switzerland/GR-ETHZ-410168/2020
Switzerland/GR-ETHZ-410167/2020
Switzerland/SG-ETHZ-410170/2020
DJI/NAMRU3_E06/2020
Wales/MILK-C51532/2020
USA/VSP0534/2020
USA/VSP0538/2020
USA/VSP0537/2020
USA/VSP0540/2020
USA/MA-CDC-4227119-001/2020
USA/WA-S11477/2020
USA/WA-S11479/2020
USA/WA-S11478/2020
USA/WA-S11480/2020
NZL/20CV0662/2020
KEN/K98379/2020
NZL/20CV0664/2020
KEN/K99089/2020
USA/SEARCH-8642/2020
KEN/K100301/2020
USA/SEARCH-8651/2020
USA/SEARCH-9431/2020
USA/SEARCH-8653/2020
USA/SEARCH-9435/2020
USA/SEARCH-9444/2020
USA/SEARCH-9446/2020
USA/SEARCH-9460/2020
USA/SEARCH-9445/2020
USA/SEARCH-9463/2020
USA/SEARCH-9472/2020
USA/SEARCH-9461/2020
USA/SEARCH-9480/2020
USA/SEARCH-9481/2020
USA/SEARCH-9484/2020
Mexico/SEARCH-100664/2020
USA/SEARCH-100669/2020
USA/SEARCH-100677/2020
USA/SEARCH-100681/2020
Mexico/SEARCH-100687/2020
Mexico/SEARCH-100689/2020
Mexico/SEARCH-100690/2020
Switzerland/GR-ETHZ-410176/2020
USA/SEARCH-100697/2020
USA/SEARCH-100702/2020
Mexico/SEARCH-100700/2020
Mexico/SEARCH-100703/2020
USA/SEARCH-100705/2020
USA/SEARCH-100710/2020
USA/SEARCH-100713/2020
Mexico/SEARCH-100760/2020
Mexico/SEARCH-100762/2020
Mexico/SEARCH-100761/2020
Mexico/SEARCH-100763/2020
Mexico/SEARCH-100764/2020
Mexico/SEARCH-100765/2020
Mexico/SEARCH-100766/2020
Mexico/SEARCH-100767/2020
USA/SEARCH-100958/2020
USA/SEARCH-100959/2020
USA/SEARCH-100964/2020
USA/SEARCH-100965/2020
USA/SEARCH-100968/2020
USA/SEARCH-100970/2020
USA/SEARCH-100971/2020
USA/SEARCH-100977/2020
USA/SEARCH-100984/2020
USA/SEARCH-100990/2020
USA/SEARCH-100997/2020
USA/SEARCH-101003/2020
USA/SEARCH-101024/2020
USA/SEARCH-101016/2020
USA/SEARCH-100017/2020
USA/SEARCH-101032/2020
USA/SEARCH-102713/2020
USA/SEARCH-102709/2020
USA/SEARCH-102721/2020
USA/SEARCH-102727/2020
USA/SEARCH-102735/2020
USA/SEARCH-102736/2020
USA/SEARCH-102743/2020
USA/SEARCH-102750/2020
USA/SEARCH-102751/2020
USA/SEARCH-102757/2020
USA/SEARCH-102752/2020
USA/SEARCH-102765/2020
USA/SEARCH-102758/2020
USA/SEARCH-102773/2020
USA/PA-BOL-M20157204/2020
USA/SEARCH-102766/2020
USA/PA-BOL-M20157237/2020
USA/PA-BOL-M20157238/2020
USA/PA-BOL-M20157242/2020
USA/PA-BOL-M20157249/2020
USA/CA-SEARCH-105478/2020
Switzerland/SZ-ETHZ-410171/2020
Switzerland/VS-ETHZ-410021/2020
Switzerland/VS-ETHZ-410691/2020
Switzerland/VS-ETHZ-410723/2020
Switzerland/VS-ETHZ-410769/2020
Switzerland/VS-ETHZ-410706/2020
Switzerland/ZH-ETHZ-410172/2020
Switzerland/VS-ETHZ-410780/2020
Switzerland/VS-ETHZ-410763/2020
Iceland/4556/2020
Iceland/4560/2020
Iceland/6214/2020
Iceland/6233/2020
Iceland/6254/2020
Iceland/6395/2020
Iceland/6398/2020
Iceland/6800/2020
Iceland/6240/2020
Switzerland/BE-UHB-4173369201/2020
Switzerland/BE-UHB-4173544801/2020
Switzerland/TI-UHB-7060564801/2020
Switzerland/ZH-UHB-713428501/2020
Switzerland/ZH-UHB-713445901/2020
Switzerland/GR-UHB-713191401/2020
Switzerland/FR-UHB-713465801/2020
Switzerland/AG-UHB-713369701/2020
USA/CA-UCSC-471/2020
Switzerland/un-UHB-31001193/2020
USA/CA-UCSC-458/2020
USA/CA-UCSC-466/2020
USA/NMDOH-2020616233/2020
USA/NMDOH-2020616240/2020
USA/NMDOH-2020616315/2020
USA/NMDOH-2020616318/2020
USA/NMDOH-2020616321/2020
USA/NMDOH-2020616319/2020
USA/NMDOH-2020616323/2020
USA/NMDOH-2020616343/2020
USA/NMDOH-2020616527/2020
USA/NMDOH-2020616502/2020
USA/NMDOH-2020616528/2020
USA/NMDOH-2020616538/2020
USA/NMDOH-2020616547/2020
USA/NMDOH-2020616659/2020
USA/NMDOH-2020616663/2020
USA/NMDOH-2020616673/2020
USA/NMDOH-2020616679/2020
USA/NMDOH-2020616689/2020
USA/NMDOH-2020616696/2020
USA/NMDOH-2020616750/2020
USA/NMDOH-2020616835/2020
USA/NMDOH-2020616766/2020
USA/NMDOH-2020616848/2020
USA/NMDOH-2020616912/2020
USA/NMDOH-2020616992/2020
USA/NMDOH-2020616994/2020
USA/NMDOH-2020616989/2020
USA/NMDOH-2020617002/2020
USA/NMDOH-2020617018/2020
USA/NMDOH-2020617010/2020
USA/NMDOH-2020617026/2020
USA/NMDOH-2020617051/2020
USA/NMDOH-2020617070/2020
USA/NMDOH-2020617082/2020
USA/NMDOH-2020617085/2020
USA/NMDOH-2020617083/2020
USA/NMDOH-2020617119/2020
USA/NMDOH-2020617192/2020
USA/NMDOH-2020617169/2020
USA/NMDOH-2020617193/2020
USA/MD-MDH-0600/2020
USA/WI-UW-2415/2020
USA/WI-UW-2417/2020
USA/MN-MDH-2358/2020
USA/WA-S3785/2020
USA/IA-CDC-2-4044501/2020
USA/MN-MDH-2283/2020
USA/MN-MDH-2284/2020
USA/MN-MDH-2285/2020
BHR/460056646/2020
USA/CA-CZB-17290/2020
USA/CA-CZB-17289/2020
USA/CA-CZB-17062/2020
USA/CA-CZB-17007/2020
USA/CA-CZB-16946/2020
USA/CA-CZB-16939/2020
USA/CA-CZB-16944/2020
USA/CA-CZB-16943/2020
USA/CA-CZB-16942/2020
USA/CA-CZB-24465/2020
USA/CA-CZB-24467/2020
USA/CA-CZB-24460/2020
USA/CA-CZB-22574/2020
USA/CA-CZB-22573/2020
USA/CA-CZB-22571/2020
USA/CA-CZB-22570/2020
USA/CA-CZB-22564/2020
USA/CA-CZB-22563/2020
USA/CA-CZB-22562/2020
USA/CA-CZB-22558/2020
USA/CA-CZB-22556/2020
USA/CA-CZB-22557/2020
USA/AK-PHL6592/2020
USA/PA-CDC-4010517-001/2020
HongKong/HKPU-00114/2020
HongKong/HKPU-00115/2020
IND/GBRC527/2020
IND/GBRC528/2020
IND/GBRC529a/2020
IND/GBRC529b/2020
USA/CA-CZB-33695/2020
USA/CA-CZB-33694/2020
USA/CA-CZB-33693/2020
USA/CA-CZB-33692/2020
USA/CA-CZB-33691/2020
USA/CA-CZB-33690/2020
USA/DC-DFS-PHL-0228/2020
IND/RGCB-LMMD-5/2020
USA/CA-UCSC-597/2020
USA/CA-UCSC-568/2020
USA/CUIMC-NP-3797/2020
USA/CA-UCSC-349/2020
USA/CUIMC-NP-3811/2020
USA/CUIMC-NP-3843/2020
USA/CA-UCSC-540/2020
USA/NY-CUIMC-NP-3832/2020
USA/CA-CHLA-PLM38130206/2020
USA/CA-CHLA-PLM54917246/2020
USA/CA-CHLA-PLM55158616/2020
USA/CA-CHLA-PLM38853456/2020
USA/CA-CHLA-PLM63367060/2020
USA/CA-CHLA-PLM71142069/2020
USA/CA-CHLA-PLM70570600/2020
USA/CA-CHLA-PLM77605856/2020
USA/CA-CHLA-PLM91974680/2020
USA/CA-CHLA-PLM97650979/2020
USA/PA-M20157773/2020
USA/PA-M20157875/2020
USA/CA-CZB-24479/2020
USA/TG741165/2020
USA/TG745635/2020
USA/TG724631/2020
USA/TG745661/2020
USA/TG758813/2020
USA/TG745687/2020
USA/TG758823/2020
USA/TG761688/2020
England/ALDP-C47C76/2020
England/ALDP-C47CB2/2020
England/ALDP-C47D19/2020
England/ALDP-C47D0A/2020
England/ALDP-C47C85/2020
England/ALDP-C47CD0/2020
England/ALDP-C47E43/2020
England/ALDP-C47CA3/2020
England/ALDP-C47D55/2020
England/ALDP-C47D28/2020
England/ALDP-C47D37/2020
England/ALDP-C47DBF/2020
England/ALDP-C47E52/2020
England/ALDP-C47E61/2020
England/ALDP-C47EDA/2020
England/ALDP-C47D91/2020
England/ALDP-C47EF8/2020
England/ALDP-C47ECB/2020
England/ALDP-C47EE9/2020
England/ALDP-C47E8F/2020
England/ALDP-C47E70/2020
England/ALDP-C47EBC/2020
England/ALDP-C48000/2020
England/ALDP-C47CC1/2020
England/ALDP-C47F8C/2020
England/ALDP-C480B5/2020
England/ALDP-C47F04/2020
England/ALDP-C47F22/2020
England/ALDP-C4805B/2020
England/ALDP-C480A6/2020
England/ALDP-C48097/2020
England/ALDP-C480D3/2020
England/ALDP-C48167/2020
England/ALDP-C481EF/2020
England/ALDP-C481D0/2020
England/ALDP-C48185/2020
England/ALDP-C48158/2020
England/ALDP-C4810D/2020
England/ALDP-C48194/2020
England/ALDP-C4811C/2020
England/ALDP-C48176/2020
England/ALDP-C48149/2020
England/ALDP-C4812B/2020
England/ALDP-C481C1/2020
England/ALDP-C4820A/2020
England/ALDP-C49852/2020
England/ALDP-C481A3/2020
England/ALDP-C497DD/2020
England/ALDP-C49807/2020
England/ALDP-C481FE/2020
England/ALDP-C49834/2020
England/ALDP-C497BF/2020
England/ALDP-C498AD/2020
England/ALDP-C49861/2020
England/ALDP-C4999B/2020
England/ALDP-C498CB/2020
England/ALDP-C498BC/2020
England/ALDP-C498F8/2020
England/ALDP-C49A01/2020
England/ALDP-C4998C/2020
England/ALDP-C49A4D/2020
England/ALDP-C49940/2020
England/ALDP-C49A2F/2020
England/ALDP-C49A5C/2020
England/ALDP-C49A89/2020
England/ALDP-C49A6B/2020
England/ALDP-C499F5/2020
England/ALDP-C49AC5/2020
England/ALDP-C49A3E/2020
England/ALDP-C49AD4/2020
England/ALDP-C49A98/2020
England/ALDP-C49B77/2020
England/ALDP-C49B86/2020
England/ALDP-C49B0E/2020
England/ALDP-C49B59/2020
England/ALDP-C49B2C/2020
England/ALDP-C49AB6/2020
England/ALDP-C49C1A/2020
England/ALDP-C499C8/2020
England/ALDP-C49BD1/2020
England/ALDP-C49C0B/2020
England/ALDP-C47C94/2020
England/ALDP-C47D82/2020
England/ALDP-C47CEF/2020
England/ALDP-C47CFE/2020
England/ALDP-C47E07/2020
England/ALDP-C47D46/2020
England/ALDP-C49C47/2020
England/ALDP-C47F13/2020
England/ALDP-C47FE6/2020
England/ALDP-C480F1/2020
England/ALDP-C4813A/2020
England/ALDP-C47F31/2020
England/ALDP-C480C4/2020
England/ALDP-C49922/2020
England/ALDP-C480E2/2020
England/ALDP-C481B2/2020
England/ALDP-C49825/2020
England/ALDP-C498E9/2020
England/ALDP-C48255/2020
England/ALDP-C497CE/2020
England/ALDP-C49AE3/2020
England/ALDP-C49B1D/2020
England/ALDP-C49B4A/2020
England/ALDP-C49B95/2020
England/ALDP-C49AF2/2020
England/ALDP-C499B9/2020
England/ALDP-C49AA7/2020
England/ALDP-C49BFF/2020
England/ALDP-C49BE0/2020
England/ALDP-C49A7A/2020
England/MILK-C611D1/2020
England/MILK-C610B6/2020
England/MILK-C610C5/2020
England/MILK-C6112C/2020
England/MILK-C611B3/2020
England/MILK-C6163C/2020
England/MILK-C61159/2020
England/MILK-C6111D/2020
England/MILK-C61186/2020
England/MILK-C6165A/2020
England/MILK-C6164B/2020
England/ALDP-C590DF/2020
England/MILK-C61678/2020
England/MILK-C611A4/2020
England/ALDP-C57DCB/2020
England/ALDP-C58085/2020
England/ALDP-C590EE/2020
England/ALDP-C590FD/2020
England/ALDP-C590C0/2020
England/ALDP-C59118/2020
England/ALDP-C59145/2020
England/ALDP-C59136/2020
England/ALDP-C59127/2020
England/MILK-C52BE4/2020
England/MILK-C52AF6/2020
England/MILK-C52AE7/2020
England/MILK-C52BB7/2020
England/ALDP-C59109/2020
England/MILK-C52BC6/2020
England/MILK-C52BF3/2020
England/MILK-C52C1E/2020
England/MILK-C52BD5/2020
England/MILK-C52C96/2020
England/MILK-C52C5A/2020
England/MILK-C52B8A/2020
England/MILK-C52C3C/2020
England/MILK-C52C69/2020
England/MILK-C52C78/2020
England/MILK-C52C87/2020
England/MILK-C52D48/2020
England/MILK-C52D0C/2020
England/MILK-C52CB4/2020
England/MILK-C52D66/2020
England/MILK-C52D1B/2020
England/MILK-C52CF0/2020
England/MILK-C52D2A/2020
England/MILK-C52D75/2020
England/MILK-C52CE1/2020
England/MILK-C52DFD/2020
England/MILK-C52E27/2020
England/MILK-C52E18/2020
England/MILK-C52EFA/2020
England/MILK-C52DB1/2020
England/MILK-C52DA2/2020
England/MILK-C52DEE/2020
England/MILK-C52D93/2020
England/MILK-C52F42/2020
England/QEUH-C53DFC/2020
England/MILK-C52FF7/2020
England/QEUH-C53E08/2020
England/QEUH-C53E71/2020
England/MILK-C52F7F/2020
England/MILK-C52F06/2020
England/MILK-C52FAC/2020
England/QEUH-C53E35/2020
England/MILK-C52F15/2020
England/QEUH-C53E9F/2020
England/QEUH-C53E26/2020
England/QEUH-C53E80/2020
England/QEUH-C53F8D/2020
England/QEUH-C5402F/2020
England/QEUH-C53F7E/2020
England/QEUH-C53FE7/2020
England/QEUH-C53FD8/2020
England/QEUH-C54098/2020
England/QEUH-C541E0/2020
England/QEUH-C54089/2020
England/QEUH-C5405C/2020
England/QEUH-C54010/2020
England/QEUH-C54177/2020
England/QEUH-C544BA/2020
England/QEUH-C544AB/2020
England/QEUH-C54520/2020
England/QEUH-C5456C/2020
England/QEUH-C5449C/2020
England/QEUH-C5453F/2020
England/QEUH-C54511/2020
England/QEUH-C544C9/2020
England/QEUH-C5454E/2020
England/QEUH-C545A8/2020
England/QEUH-C545E4/2020
England/QEUH-C5462D/2020
England/QEUH-C5407A/2020
England/QEUH-C579B8/2020
England/QEUH-C545D5/2020
England/QEUH-C5458A/2020
England/QEUH-C579F4/2020
England/QEUH-C579E5/2020
England/QEUH-C579C7/2020
England/QEUH-C57A3D/2020
England/QEUH-C57A5B/2020
England/QEUH-C579A9/2020
England/QEUH-C57A1F/2020
England/QEUH-C57A88/2020
England/QEUH-C579D6/2020
England/QEUH-C57A79/2020
England/QEUH-C57B67/2020
England/QEUH-C57A97/2020
England/QEUH-C57AA6/2020
England/QEUH-C57AE2/2020
England/QEUH-C57B94/2020
England/QEUH-C57B2B/2020
England/QEUH-C57B49/2020
England/QEUH-C57B0D/2020
England/QEUH-C57B85/2020
England/QEUH-C57BC1/2020
England/QEUH-C57BB2/2020
England/QEUH-C57BA3/2020
England/QEUH-C57AC4/2020
England/ALDP-C48334/2020
England/QEUH-C57C0A/2020
England/QEUH-C57BFE/2020
England/QEUH-C57BD0/2020
England/QEUH-C57BEF/2020
England/ALDP-C48422/2020
England/ALDP-C484E6/2020
England/ALDP-C48361/2020
England/ALDP-C483E9/2020
England/ALDP-C48352/2020
England/ALDP-C4848C/2020
England/ALDP-C484D7/2020
England/ALDP-C4853E/2020
England/ALDP-C4845F/2020
England/ALDP-C4847D/2020
England/ALDP-C48440/2020
England/ALDP-C4856B/2020
England/ALDP-C484B9/2020
England/ALDP-C4846E/2020
England/ALDP-C4857A/2020
England/ALDP-C48598/2020
England/ALDP-C4854D/2020
England/ALDP-C4855C/2020
England/ALDP-C4861D/2020
England/ALDP-C485F2/2020
England/ALDP-C4863B/2020
England/ALDP-C48589/2020
England/ALDP-C48659/2020
England/ALDP-C4864A/2020
England/ALDP-C485B6/2020
England/ALDP-C485A7/2020
England/ALDP-C486FF/2020
England/ALDP-C48668/2020
England/ALDP-C486A4/2020
England/ALDP-C487DE/2020
England/ALDP-C485C5/2020
England/ALDP-C48817/2020
England/ALDP-C487CF/2020
England/ALDP-C486E0/2020
England/ALDP-C487B0/2020
England/ALDP-C486D1/2020
England/ALDP-C48756/2020
England/ALDP-C4870B/2020
England/ALDP-C48747/2020
England/ALDP-C487A1/2020
England/ALDP-C488F9/2020
England/ALDP-C48792/2020
England/ALDP-C4889F/2020
England/ALDP-C4871A/2020
England/ALDP-C489AB/2020
England/ALDP-C489F6/2020
England/ALDP-C4899C/2020
England/ALDP-C48738/2020
England/ALDP-C4898D/2020
England/ALDP-C48914/2020
England/ALDP-C48A3F/2020
England/ALDP-C48923/2020
England/ALDP-C48A4E/2020
England/ALDP-C489E7/2020
England/ALDP-C48941/2020
England/ALDP-C48905/2020
England/ALDP-C48A5D/2020
England/ALDP-C48AD5/2020
England/ALDP-C48A99/2020
England/ALDP-C48A8A/2020
England/ALDP-C48B69/2020
England/ALDP-C48B0F/2020
England/ALDP-C48B2D/2020
England/ALDP-C48B5A/2020
England/ALDP-C48B78/2020
England/ALDP-C48B1E/2020
England/ALDP-C488DB/2020
England/ALDP-C48BD2/2020
England/ALDP-C48B96/2020
England/ALDP-C48BE1/2020
England/ALDP-C48C75/2020
England/ALDP-C48BF0/2020
England/ALDP-C48C93/2020
England/ALDP-C48CEE/2020
England/ALDP-C48C2A/2020
England/ALDP-C48C57/2020
England/ALDP-C48CDF/2020
England/ALDP-C48D27/2020
England/ALDP-C48CA2/2020
England/ALDP-C48D36/2020
England/ALDP-C48D18/2020
England/ALDP-C48CB1/2020
England/ALDP-C48D81/2020
England/ALDP-C48C84/2020
England/ALDP-C48CFD/2020
England/ALDP-C48DDC/2020
England/MILK-C52CC3/2020
England/QEUH-C53E53/2020
England/ALDP-C48E24/2020
England/ALDP-C48DEB/2020
England/QEUH-C541A4/2020
England/MILK-C52E09/2020
England/MILK-C52DC0/2020
England/QEUH-C54502/2020
England/QEUH-C53FF6/2020
England/QEUH-C54195/2020
England/QEUH-C5421A/2020
England/QEUH-C545C6/2020
England/QEUH-C57B3A/2020
England/ALDP-C48E42/2020
England/ALDP-C48413/2020
England/QEUH-C5420B/2020
England/ALDP-C48E7F/2020
England/ALDP-C483BC/2020
England/QEUH-C57A6A/2020
England/ALDP-C48783/2020
England/ALDP-C487ED/2020
England/ALDP-C484AA/2020
England/ALDP-C483F8/2020
England/ALDP-C484C8/2020
England/ALDP-C48A7B/2020
England/ALDP-C48501/2020
England/ALDP-C4852F/2020
England/ALDP-C48932/2020
England/ALDP-C488EA/2020
England/ALDP-C48950/2020
England/ALDP-C48510/2020
England/ALDP-C48BB4/2020
England/ALDP-C48BA5/2020
England/ALDP-C48A11/2020
England/ALDP-C48BC3/2020
England/ALDP-C48D09/2020
England/ALDP-C48E15/2020
England/ALDP-C48C0C/2020
England/ALDP-C48C1B/2020
England/QEUH-C4C224/2020
England/ALDP-C48C48/2020
Scotland/QEUH-C540D4/2020
Scotland/QEUH-C540C5/2020
Scotland/QEUH-C54159/2020
Scotland/QEUH-C5412C/2020
Scotland/QEUH-C543BD/2020
England/MILK-C7974D/2020
Scotland/QEUH-C543CC/2020
Scotland/QEUH-C54344/2020
Scotland/QEUH-C54371/2020
Scotland/QEUH-C542ED/2020
Scotland/QEUH-C541B3/2020
Scotland/QEUH-C543AE/2020
Scotland/QEUH-C54326/2020
Scotland/QEUH-C540E3/2020
Scotland/QEUH-C54362/2020
Scotland/QEUH-C543F9/2020
Scotland/QEUH-C54405/2020
Scotland/QEUH-C543EA/2020
Scotland/QEUH-C54423/2020
Scotland/QEUH-C5414A/2020
Scotland/QEUH-C5448D/2020
Scotland/QEUH-C543DB/2020
Scotland/QEUH-C5455D/2020
Scotland/QEUH-C54432/2020
Scotland/QEUH-C5447E/2020
Scotland/QEUH-C54450/2020
Scotland/QEUH-C54168/2020
Scotland/QEUH-C5413B/2020
Scotland/QEUH-C53E44/2020
Scotland/QEUH-C54317/2020
Scotland/QEUH-C54308/2020
Scotland/QEUH-C542FC/2020
Scotland/QEUH-C542CF/2020
Scotland/QEUH-C5439F/2020
Scotland/QEUH-C54414/2020
Scotland/QEUH-C5446F/2020
Scotland/QEUH-C54335/2020
Scotland/QEUH-C54380/2020
England/ALDP-CB3BC3/2020
Wales/ALDP-C47FC8/2020
Wales/ALDP-C47F6E/2020
Wales/ALDP-C58708/2020
England/MILK-CAE2B7/2020
England/MILK-CAE554/2020
Wales/ALDP-C47F7D/2020
Wales/ALDP-C47FAA/2020
England/MILK-C6006C/2020
England/MILK-C60099/2020
England/MILK-C6007B/2020
England/MILK-C6004E/2020
England/MILK-C610D4/2020
England/MILK-C6098F/2020
England/MILK-C6005D/2020
England/MILK-C609F8/2020
England/MILK-C609AD/2020
England/MILK-C611C2/2020
England/MILK-C6099E/2020
England/MILK-C60EDB/2020
England/MILK-C533EB/2020
England/MILK-C53415/2020
England/MILK-C6114A/2020
England/MILK-C51417/2020
England/MILK-C533FA/2020
England/MILK-C513FC/2020
England/MILK-C5363D/2020
England/MILK-C536A6/2020
England/MILK-C513DE/2020
England/MILK-C536F1/2020
England/MILK-C5347F/2020
England/MILK-C53460/2020
England/MILK-C5364C/2020
England/MILK-C53688/2020
England/MILK-C5366A/2020
England/MILK-C5361F/2020
England/MILK-C536D3/2020
England/MILK-C536C4/2020
England/MILK-C53882/2020
England/MILK-C53785/2020
England/MILK-C5370D/2020
England/MILK-C535F4/2020
England/MILK-C5371C/2020
England/MILK-C53873/2020
England/MILK-C5372B/2020
England/MILK-C538FB/2020
England/MILK-C53837/2020
England/MILK-C537EF/2020
England/MILK-C5373A/2020
England/MILK-C53819/2020
England/MILK-C537B2/2020
England/MILK-C53794/2020
England/MILK-C53934/2020
England/MILK-C538CE/2020
England/MILK-C538EC/2020
England/MILK-C5380A/2020
England/MILK-C538BF/2020
England/MILK-C53952/2020
England/MILK-C539AD/2020
England/MILK-C53A22/2020
England/MILK-C53916/2020
England/MILK-C53943/2020
England/MILK-C53A8C/2020
England/MILK-C53A40/2020
England/MILK-C53A04/2020
England/MILK-C53970/2020
England/MILK-C53A5F/2020
England/MILK-C53AC8/2020
England/MILK-C539F8/2020
England/MILK-C539E9/2020
England/MILK-C53A7D/2020
England/MILK-C53B10/2020
England/MILK-C53AE6/2020
England/MILK-C53A9B/2020
England/MILK-C53B2F/2020
England/MILK-C53AAA/2020
England/QEUH-C4B5FF/2020
England/MILK-C610F2/2020
England/MILK-C60ECC/2020
England/MILK-C6113B/2020
England/QEUH-C4B9B7/2020
England/MILK-C53AF5/2020
England/QEUH-C4B902/2020
England/QEUH-C4BA5A/2020
England/QEUH-C4B8D8/2020
England/QEUH-C4B920/2020
England/ALDP-C8CCDF/2020
England/ALDP-C9050A/2020
England/MILK-C610A7/2020
England/ALDP-C8FDD9/2020
England/MILK-C53433/2020
England/MILK-C53442/2020
England/MILK-C53424/2020
England/MILK-C51408/2020
England/MILK-C53406/2020
England/MILK-C513B0/2020
England/MILK-C5365B/2020
England/MILK-C53767/2020
England/MILK-C53451/2020
England/MILK-C537C1/2020
England/MILK-C537FE/2020
England/MILK-C53749/2020
England/MILK-C53697/2020
England/MILK-C53846/2020
England/MILK-C53891/2020
England/MILK-C53776/2020
England/MILK-C53828/2020
England/MILK-C538DD/2020
England/MILK-C537D0/2020
England/MILK-C537A3/2020
England/MILK-C536B5/2020
England/MILK-C53679/2020
England/MILK-C53925/2020
England/MILK-C536E2/2020
England/MILK-C539CB/2020
England/MILK-C53864/2020
England/MILK-C53961/2020
England/MILK-C53907/2020
England/MILK-C539DA/2020
England/MILK-C539BC/2020
England/MILK-C5399E/2020
England/MILK-C5398F/2020
England/MILK-C53A6E/2020
England/MILK-C53AB9/2020
England/MILK-C53A31/2020
England/MILK-C53AD7/2020
England/MILK-C53B01/2020
England/QEUH-C4B647/2020
England/MILK-C53B3E/2020
England/MILK-C53A13/2020
England/QEUH-C4B5E0/2020
England/QEUH-C4B61A/2020
England/MILK-C91CF5/2020
England/MILK-C919A3/2020
England/QEUH-C4B832/2020
England/ALDP-C90133/2020
England/MILK-C91C7D/2020
England/QEUH-C4B8AB/2020
England/MILK-C91299/2020
England/MILK-C9092C/2020
England/MILK-C6F513/2020
England/MILK-C91897/2020
England/MILK-C6F56E/2020
England/MILK-C6F540/2020
England/MILK-C6F5B9/2020
England/MILK-C6F531/2020
Wales/ALDP-C8C4E6/2020
Scotland/QEUH-C4B98A/2020
Scotland/QEUH-C4B97B/2020
Scotland/QEUH-C4B6B0/2020
England/QEUH-C4B638/2020
England/MILK-C6F5AA/2020
Scotland/QEUH-C54AF4/2020
Switzerland/AG-ETHZ-410186/2020
Switzerland/AG-ETHZ-410830/2020
Switzerland/BE-ETHZ-410185/2020
Scotland/QEUH-C4B665/2020
Switzerland/BE-ETHZ-410178/2020
England/MILK-C604AC/2020
Switzerland/BE-ETHZ-410184/2020
Switzerland/BE-ETHZ-410183/2020
Switzerland/BE-ETHZ-410179/2020
Switzerland/BE-ETHZ-410739/2020
Switzerland/BL-ETHZ-410182/2020
Switzerland/BL-ETHZ-410175/2020
Switzerland/BL-ETHZ-410181/2020
Switzerland/LU-ETHZ-410187/2020
Switzerland/SH-ETHZ-410731/2020
Switzerland/SH-ETHZ-410734/2020
Switzerland/LU-ETHZ-410188/2020
Switzerland/SH-ETHZ-410732/2020
Switzerland/SH-ETHZ-410826/2020
Switzerland/SH-ETHZ-410738/2020
Switzerland/SH-ETHZ-410827/2020
Switzerland/SO-ETHZ-410741/2020
Switzerland/SH-ETHZ-410733/2020
Switzerland/SO-ETHZ-410742/2020
Switzerland/SO-ETHZ-410743/2020
Switzerland/SO-ETHZ-410752/2020
Switzerland/SO-ETHZ-410759/2020
Switzerland/SO-ETHZ-410753/2020
Switzerland/SO-ETHZ-410758/2020
Switzerland/SO-ETHZ-410750/2020
Switzerland/SO-ETHZ-410755/2020
Switzerland/SO-ETHZ-410744/2020
Switzerland/SO-ETHZ-410751/2020
Switzerland/SO-ETHZ-410745/2020
Switzerland/SO-ETHZ-410756/2020
Switzerland/SO-ETHZ-410749/2020
Switzerland/SO-ETHZ-410832/2020
Switzerland/SO-ETHZ-410829/2020
Switzerland/SO-ETHZ-410831/2020
Switzerland/SO-ETHZ-410833/2020
Switzerland/SO-ETHZ-410849/2020
Switzerland/SO-ETHZ-410828/2020
Switzerland/SO-ETHZ-410850/2020
Switzerland/SO-ETHZ-410836/2020
Switzerland/SO-ETHZ-410839/2020
Switzerland/SO-ETHZ-410841/2020
Switzerland/SO-ETHZ-410837/2020
Switzerland/SO-ETHZ-410846/2020
Switzerland/SO-ETHZ-410845/2020
Switzerland/SO-ETHZ-410842/2020
Switzerland/SO-ETHZ-410851/2020
Switzerland/SO-ETHZ-410847/2020
Switzerland/SO-ETHZ-410852/2020
Switzerland/SO-ETHZ-410853/2020
USA/SEARCH-9429/2020
Switzerland/SO-ETHZ-410834/2020
USA/SEARCH-9433/2020
USA/SEARCH-9441/2020
USA/SEARCH-9442/2020
USA/SEARCH-9437/2020
USA/SEARCH-9452/2020
USA/SEARCH-9436/2020
USA/SEARCH-9454/2020
USA/SEARCH-9456/2020
USA/SEARCH-9457/2020
USA/SEARCH-9458/2020
USA/SEARCH-9459/2020
USA/SEARCH-9462/2020
USA/SEARCH-9464/2020
USA/SEARCH-9465/2020
USA/SEARCH-9468/2020
USA/SEARCH-9473/2020
USA/SEARCH-9477/2020
USA/SEARCH-9478/2020
USA/SEARCH-9485/2020
USA/SEARCH-9490/2020
USA/SEARCH-9479/2020
USA/SEARCH-9467/2020
USA/SEARCH-100662/2020
USA/SEARCH-100671/2020
USA/SEARCH-100674/2020
USA/SEARCH-100680/2020
USA/SEARCH-100682/2020
USA/SEARCH-100685/2020
USA/SEARCH-100696/2020
USA/SEARCH-100698/2020
USA/SEARCH-100707/2020
USA/SEARCH-100711/2020
USA/SEARCH-9951/2020
USA/PA-BOL-M20157749/2020
USA/PA-BOL-M20157835/2020
Switzerland/TG-ETHZ-410825/2020
Switzerland/VD-ETHZ-410735/2020
Switzerland/VS-ETHZ-410736/2020
Switzerland/VS-ETHZ-410737/2020
Switzerland/VS-ETHZ-410824/2020
Switzerland/BS-UHB-42588924/2021
Iceland/6662/2020
Iceland/6661/2020
Iceland/6672/2020
Iceland/6671/2020
Iceland/6670/2020
Iceland/6669/2020
Switzerland/BE-ETHZ-550658/2020
Switzerland/BE-ETHZ-550661/2020
Switzerland/BE-ETHZ-550659/2020
Switzerland/BE-ETHZ-550660/2020
Switzerland/BE-ETHZ-550663/2020
Switzerland/BE-ETHZ-550662/2020
Switzerland/BE-ETHZ-550665/2020
Switzerland/BE-ETHZ-550666/2020
Switzerland/BE-ETHZ-550668/2020
Switzerland/BE-ETHZ-550667/2020
Switzerland/GE-ETHZ-550670/2020
Switzerland/SO-ETHZ-550673/2020
Switzerland/SO-ETHZ-550671/2020
Switzerland/SO-ETHZ-551267/2020
Switzerland/SO-ETHZ-550672/2020
Switzerland/SO-ETHZ-551269/2020
Switzerland/SO-ETHZ-551266/2020
Switzerland/SO-ETHZ-551270/2020
Switzerland/SO-ETHZ-551268/2020
Switzerland/ZH-ETHZ-551243/2020
Switzerland/SO-ETHZ-551271/2020
Switzerland/ZH-ETHZ-551244/2020
Switzerland/ZH-ETHZ-551245/2020
Switzerland/ZH-ETHZ-551242/2020
Switzerland/ZH-ETHZ-551248/2020
Switzerland/ZH-ETHZ-551249/2020
Switzerland/ZH-ETHZ-551246/2020
Switzerland/ZH-ETHZ-551250/2020
Switzerland/ZH-ETHZ-551247/2020
Switzerland/ZH-ETHZ-551252/2020
Switzerland/ZH-ETHZ-551253/2020
Switzerland/ZH-ETHZ-551255/2020
Switzerland/ZH-ETHZ-551251/2020
Switzerland/ZH-ETHZ-551254/2020
Switzerland/ZH-ETHZ-551256/2020
Switzerland/ZH-ETHZ-551274/2020
Switzerland/ZH-ETHZ-551264/2020
Switzerland/ZH-ETHZ-551272/2020
Switzerland/ZH-ETHZ-551275/2020
Switzerland/ZH-ETHZ-551277/2020
Switzerland/ZH-ETHZ-551276/2020
Switzerland/ZH-ETHZ-551278/2020
Switzerland/BL-UHB-42588417/2020
Switzerland/BE-UHB-4173635001/2020
Switzerland/ZH-UHB-713497301/2020
Switzerland/GR-UHB-713527001/2020
USA/CA-UCSC-467/2020
USA/CA-UCSC-457/2020
Switzerland/VD-CHUV-GEN3118/2021
Switzerland/VD-CHUV-GEN3119/2021
Japan/Donner166/2020
Japan/Donner232/2020
USA/WA-CDC-2-4044620/2020
USA/CA-CZB-19218/2020
USA/CA-CZB-19217/2020
USA/CA-CZB-17064/2020
USA/CA-CZB-17058/2020
USA/CA-CZB-16997/2020
USA/CA-CZB-17044/2020
USA/CA-CZB-24482/2020
USA/CA-CZB-24483/2020
USA/CA-CZB-24472/2020
USA/CA-CZB-24470/2020
USA/CA-CZB-24469/2020
USA/CA-CZB-24468/2020
USA/CA-CZB-24463/2020
USA/CA-CZB-24466/2020
USA/CA-CZB-24461/2020
USA/CA-CZB-24462/2020
USA/CA-CZB-22578/2020
USA/CA-CZB-22576/2020
USA/TX-DSHS-5058/2020
USA/MD-MDH-1323/2020
USA/CT-CDC-2-4195258/2020
USA/AK-PHL6616/2020
HongKong/HKPU-00116/2020
IND/GBRC506a/2020
IND/GBRC506b/2020
HongKong/HKPU-00169/2020
USA/CA-CZB-30909/2020
USA/CA-CZB-30908/2020
USA/WA-S8166/2020
USA/DC-DFS-PHL-0229/2020
USA/CUIMC-NP-3817/2020
USA/CUIMC-NP-3826/2020
USA/CA-CHLA-PLM09818090/2020
USA/CA-CHLA-PLM21777130/2020
USA/CA-CHLA-PLM37839234/2020
USA/CA-CHLA-PLM45015421/2020
USA/CA-CHLA-PLM57588544/2020
USA/CA-CHLA-PLM47147000/2020
USA/CA-CHLA-PLM76977937/2020
USA/CA-CHLA-PLM75505249/2020
USA/CA-CHLA-PLM80454657/2020
USA/CA-CHLA-PLM90621926/2020
USA/WA-S10375/2020
USA/CA-CHLA-PLM77586785/2020
USA/PA-M20158278/2020
USA/CT-CDC-2-4216031/2020
USA/TG745258/2020
USA/TG741166/2020
USA/TG745279/2020
USA/TG745298/2020
USA/TG745316/2020
USA/TG758633/2020
USA/TG761304/2020
USA/TG761369/2020
USA/TG767671/2020
England/ALDP-C4996E/2020
USA/TG767660/2020
England/ALDP-C49913/2020
England/ALDP-C4989E/2020
England/MILK-C61256/2020
England/MILK-C61238/2020
England/MILK-C61229/2020
England/MILK-C61265/2020
England/MILK-C61283/2020
England/MILK-C61308/2020
England/MILK-C61362/2020
England/MILK-C612A1/2020
England/MILK-C61344/2020
England/MILK-C61353/2020
England/MILK-C61502/2020
England/MILK-C615A8/2020
England/MILK-C61274/2020
England/MILK-C6154E/2020
England/MILK-C6156C/2020
England/MILK-C614D8/2020
England/MILK-C615D5/2020
England/MILK-C615F3/2020
England/MILK-C61599/2020
England/MILK-C61520/2020
England/MILK-C615E4/2020
England/MILK-C616A5/2020
England/MILK-C61696/2020
England/MILK-C61757/2020
England/MILK-C61766/2020
England/MILK-C616D2/2020
England/MILK-C616F0/2020
England/MILK-C6170C/2020
England/MILK-C617A2/2020
England/MILK-C61845/2020
England/MILK-C61818/2020
England/MILK-C61809/2020
England/MILK-C617B1/2020
England/MILK-C61836/2020
England/MILK-C61827/2020
England/MILK-C618AF/2020
England/MILK-C61A21/2020
England/MILK-C61863/2020
England/MILK-C61A8B/2020
England/MILK-C61739/2020
England/MILK-C61A4F/2020
England/MILK-C61A12/2020
England/MILK-C619F7/2020
England/MILK-C619E8/2020
England/MILK-C618CD/2020
England/MILK-C61B00/2020
England/MILK-C61A7C/2020
England/MILK-C61B1F/2020
England/MILK-C61B2E/2020
England/MILK-C61C1C/2020
England/MILK-C61AB8/2020
England/MILK-C61B6A/2020
England/MILK-C61D19/2020
England/MILK-C61B79/2020
England/MILK-C61D46/2020
England/MILK-C61D28/2020
England/MILK-C61CB2/2020
England/MILK-C61DEC/2020
England/MILK-C61EDA/2020
England/MILK-C61C85/2020
England/MILK-C61DA0/2020
England/MILK-C61CFE/2020
England/MILK-C61F22/2020
England/MILK-C61D64/2020
England/MILK-C61F13/2020
England/MILK-C61ECB/2020
England/MILK-C61E25/2020
England/MILK-C61EF8/2020
England/MILK-C61EE9/2020
England/MILK-C61DCE/2020
England/MILK-C61D82/2020
England/MILK-C61FF5/2020
England/MILK-C61FD7/2020
England/MILK-C61FAA/2020
England/MILK-C6205B/2020
England/MILK-C61F9B/2020
England/MILK-C61F31/2020
England/MILK-C621A3/2020
England/MILK-C61AF4/2020
England/MILK-C61F40/2020
England/MILK-C6206A/2020
England/MILK-C6201F/2020
England/MILK-C621B2/2020
England/MILK-C62291/2020
England/MILK-C62282/2020
England/MILK-C62194/2020
England/MILK-C62079/2020
England/MILK-C62B3C/2020
England/MILK-C622CE/2020
England/MILK-C62AD5/2020
England/MILK-C62176/2020
England/MILK-C622DD/2020
England/MILK-C62B4B/2020
England/MILK-C622A0/2020
England/MILK-C6256B/2020
England/MILK-C6255C/2020
England/MILK-C62B87/2020
England/MILK-C62307/2020
England/MILK-C62AB7/2020
England/MILK-C6249B/2020
England/MILK-C62AE4/2020
England/MILK-C625D4/2020
England/MILK-C62CEE/2020
England/MILK-C62CFD/2020
England/MILK-C625C5/2020
England/MILK-C62D09/2020
England/MILK-C62D27/2020
England/MILK-C6252F/2020
England/MILK-C6253E/2020
England/MILK-C62D72/2020
England/MILK-C62D54/2020
England/MILK-C62D90/2020
England/MILK-C63218/2020
England/MILK-C62DCD/2020
England/MILK-C63209/2020
England/MILK-C62DBE/2020
England/MILK-C631DF/2020
England/MILK-C63755/2020
England/MILK-C631EE/2020
England/MILK-C63245/2020
England/MILK-C62DEB/2020
England/MILK-C62D63/2020
England/MILK-C63825/2020
England/MILK-C6398C/2020
England/MILK-C6395F/2020
England/MILK-C63254/2020
England/MILK-C637DD/2020
England/MILK-C63904/2020
England/MILK-C63A6B/2020
England/MILK-C63807/2020
England/MILK-C63922/2020
England/MILK-C63782/2020
England/MILK-C63A7A/2020
England/MILK-C638AD/2020
England/MILK-C63A89/2020
England/MILK-C63A4D/2020
England/MILK-C638DA/2020
England/MILK-C63B68/2020
England/MILK-C6396E/2020
England/MILK-C63AE3/2020
England/MILK-C63AA7/2020
England/MILK-C63B1D/2020
England/ALDP-C57F10/2020
England/ALDP-C57E7D/2020
England/ALDP-C57F2F/2020
England/ALDP-C57DBC/2020
England/ALDP-C580D0/2020
England/ALDP-C57FD4/2020
England/ALDP-C57E9B/2020
England/ALDP-C5837D/2020
England/ALDP-C57E04/2020
England/ALDP-C58146/2020
England/ALDP-C5829E/2020
England/ALDP-C57E8C/2020
England/ALDP-C58173/2020
England/ALDP-C58243/2020
England/ALDP-C58128/2020
England/ALDP-C58313/2020
England/ALDP-C5838C/2020
Wales/ALDP-C586B0/2020
England/ALDP-C58780/2020
England/ALDP-C58656/2020
England/ALDP-C589E4/2020
England/ALDP-C5839B/2020
England/ALDP-C59707/2020
England/ALDP-C586CF/2020
England/ALDP-C58674/2020
England/ALDP-C58726/2020
England/ALDP-C59FE1/2020
England/ALDP-C59A68/2020
England/ALDP-C5A01A/2020
England/ALDP-C59172/2020
England/ALDP-C59734/2020
England/ALDP-C59190/2020
England/ALDP-C59A59/2020
England/ALDP-C599F2/2020
England/ALDP-C58A2D/2020
England/ALDP-C591AF/2020
England/ALDP-C59A77/2020
England/MILK-C61317/2020
England/MILK-C612DE/2020
England/MILK-C61098/2020
England/MILK-C61247/2020
England/MILK-C61089/2020
England/MILK-C615B7/2020
England/MILK-C612CF/2020
England/MILK-C6155D/2020
England/MILK-C612ED/2020
England/MILK-C612FC/2020
England/MILK-C614E7/2020
England/MILK-C615C6/2020
England/MILK-C614F6/2020
England/MILK-C61335/2020
England/MILK-C6153F/2020
England/MILK-C6171B/2020
England/MILK-C61511/2020
England/MILK-C616B4/2020
England/MILK-C6157B/2020
England/MILK-C6172A/2020
England/MILK-C616C3/2020
England/MILK-C61687/2020
England/MILK-C61881/2020
England/MILK-C616E1/2020
England/MILK-C61854/2020
England/MILK-C617DF/2020
England/MILK-C617C0/2020
England/MILK-C61890/2020
England/MILK-C6160F/2020
England/MILK-C61775/2020
England/MILK-C61872/2020
England/MILK-C61793/2020
England/MILK-C61748/2020
England/MILK-C61AC7/2020
England/MILK-C61A9A/2020
England/MILK-C617FD/2020
England/MILK-C618BE/2020
England/MILK-C619D9/2020
England/MILK-C61A03/2020
England/MILK-C61A30/2020
England/MILK-C61AE5/2020
England/MILK-C61B4C/2020
England/MILK-C61A6D/2020
England/MILK-C61B97/2020
England/MILK-C61BD3/2020
England/MILK-C61B3D/2020
England/MILK-C61BA6/2020
England/MILK-C61BC4/2020
England/MILK-C61B88/2020
England/MILK-C61C94/2020
England/MILK-C61BF1/2020
England/MILK-C61C49/2020
England/MILK-C61C3A/2020
England/MILK-C61C76/2020
England/MILK-C61D0A/2020
England/MILK-C61C67/2020
England/MILK-C61C2B/2020
England/MILK-C61BE2/2020
England/MILK-C61CD0/2020
England/MILK-C61D91/2020
England/MILK-C61C0D/2020
England/MILK-C61E07/2020
England/MILK-C61EBC/2020
England/MILK-C61CEF/2020
England/MILK-C61D55/2020
England/MILK-C61DBF/2020
England/MILK-C61D73/2020
England/MILK-C61E34/2020
England/MILK-C61F04/2020
England/MILK-C61F6E/2020
England/MILK-C61E70/2020
England/MILK-C61E52/2020
England/MILK-C61FB9/2020
England/MILK-C61F5F/2020
England/MILK-C61F7D/2020
England/MILK-C61E43/2020
England/MILK-C61E9E/2020
England/MILK-C61EAD/2020
England/MILK-C61F8C/2020
England/MILK-C6203D/2020
England/MILK-C61FE6/2020
England/MILK-C6204C/2020
England/MILK-C61E61/2020
England/MILK-C621FE/2020
England/MILK-C62000/2020
England/MILK-C61FC8/2020
England/MILK-C6220A/2020
England/MILK-C620E2/2020
England/MILK-C6202E/2020
England/MILK-C620B5/2020
England/MILK-C62158/2020
England/MILK-C620C4/2020
England/MILK-C62088/2020
England/MILK-C62167/2020
England/MILK-C621C1/2020
England/MILK-C620F1/2020
England/MILK-C6210D/2020
England/MILK-C6212B/2020
England/MILK-C62219/2020
England/MILK-C62097/2020
England/MILK-C621EF/2020
England/MILK-C62149/2020
England/MILK-C620A6/2020
England/MILK-C6213A/2020
England/MILK-C621D0/2020
England/MILK-C620D3/2020
England/MILK-C62273/2020
England/MILK-C62598/2020
England/MILK-C625A7/2020
England/MILK-C622FB/2020
England/MILK-C624F5/2020
England/MILK-C624B9/2020
England/MILK-C6254D/2020
England/MILK-C62246/2020
England/MILK-C62510/2020
England/MILK-C624C8/2020
England/MILK-C624E6/2020
England/MILK-C62264/2020
England/MILK-C62589/2020
England/MILK-C62501/2020
England/MILK-C62255/2020
England/MILK-C62237/2020
England/MILK-C625B6/2020
England/MILK-C62B5A/2020
England/MILK-C6257A/2020
England/MILK-C62AC6/2020
England/MILK-C62BA5/2020
England/MILK-C62B78/2020
England/MILK-C62B1E/2020
England/MILK-C62B0F/2020
England/MILK-C62B2D/2020
England/MILK-C62B96/2020
England/MILK-C63263/2020
England/MILK-C62B69/2020
England/MILK-C63746/2020
England/MILK-C62D45/2020
England/MILK-C63236/2020
England/MILK-C631C0/2020
England/MILK-C6388F/2020
England/MILK-C62D81/2020
England/MILK-C62DAF/2020
England/MILK-C63764/2020
England/MILK-C62D36/2020
England/MILK-C63861/2020
England/MILK-C637BF/2020
England/MILK-C637FB/2020
England/MILK-C63773/2020
England/MILK-C63931/2020
England/MILK-C63843/2020
England/MILK-C63816/2020
England/MILK-C63791/2020
England/MILK-C63852/2020
England/MILK-C638BC/2020
England/MILK-C63834/2020
England/MILK-C62D18/2020
England/MILK-C6397D/2020
England/MILK-C638F8/2020
England/MILK-C63870/2020
England/MILK-C638CB/2020
England/MILK-C63A5C/2020
England/MILK-C63913/2020
England/MILK-C6389E/2020
England/MILK-C63940/2020
England/MILK-C638E9/2020
England/MILK-C63B4A/2020
England/MILK-C63AB6/2020
England/MILK-C63B0E/2020
England/MILK-C63AF2/2020
England/ALDP-C57DDA/2020
England/ALDP-C57D9E/2020
England/ALDP-C57E5F/2020
England/MILK-C63B2C/2020
England/ALDP-C57DE9/2020
England/MILK-C63B3B/2020
England/ALDP-C57EB9/2020
England/ALDP-C57F01/2020
England/ALDP-C57F6B/2020
England/ALDP-C57E22/2020
Wales/ALDP-C57ED7/2020
England/ALDP-C5803A/2020
England/ALDP-C57E40/2020
England/ALDP-C580B2/2020
England/ALDP-C58137/2020
England/ALDP-C57EE6/2020
England/ALDP-C57E6E/2020
England/ALDP-C580FE/2020
England/ALDP-C57EF5/2020
England/ALDP-C58155/2020
England/ALDP-C58058/2020
England/ALDP-C580C1/2020
England/ALDP-C580A3/2020
England/ALDP-C580EF/2020
England/ALDP-C58119/2020
England/ALDP-C58164/2020
England/ALDP-C58207/2020
England/ALDP-C58261/2020
England/ALDP-C58216/2020
England/ALDP-C58182/2020
England/ALDP-C581CE/2020
England/ALDP-C581DD/2020
England/ALDP-C581EC/2020
England/ALDP-C58234/2020
England/ALDP-C58225/2020
England/ALDP-C58252/2020
England/ALDP-C581FB/2020
England/ALDP-C58270/2020
England/ALDP-C582BC/2020
England/ALDP-C582DA/2020
England/ALDP-C582F8/2020
England/ALDP-C583B9/2020
England/ALDP-C582E9/2020
England/ALDP-C58322/2020
England/ALDP-C58304/2020
England/ALDP-C58340/2020
England/ALDP-C583C8/2020
England/ALDP-C5844D/2020
England/ALDP-C58331/2020
England/ALDP-C5836E/2020
England/ALDP-C583AA/2020
England/ALDP-C583E6/2020
England/ALDP-C58401/2020
England/ALDP-C5835F/2020
England/ALDP-C5845C/2020
England/ALDP-C5843E/2020
England/ALDP-C5846B/2020
England/ALDP-C58410/2020
England/ALDP-C58683/2020
England/ALDP-C5842F/2020
England/ALDP-C586DE/2020
England/ALDP-C58832/2020
England/ALDP-C586FC/2020
England/ALDP-C58717/2020
England/ALDP-C58692/2020
England/ALDP-C586A1/2020
England/ALDP-C58665/2020
England/ALDP-C58A1E/2020
England/ALDP-C583D7/2020
England/ALDP-C58823/2020
England/ALDP-C587CC/2020
England/ALDP-C586ED/2020
England/ALDP-C58A5A/2020
England/ALDP-C58A87/2020
England/ALDP-C58A78/2020
England/ALDP-C58CFA/2020
England/ALDP-C591BE/2020
England/ALDP-C591DC/2020
England/ALDP-C58A69/2020
England/ALDP-C59154/2020
England/ALDP-C591CD/2020
England/ALDP-C589F3/2020
England/ALDP-C591EB/2020
England/ALDP-C59163/2020
England/ALDP-C58A0F/2020
England/ALDP-C59181/2020
England/ALDP-C59743/2020
England/ALDP-C5978F/2020
England/ALDP-C595C1/2020
England/ALDP-C596DD/2020
England/ALDP-C58A4B/2020
England/ALDP-C596EC/2020
England/ALDP-C58A3C/2020
England/ALDP-C59725/2020
England/ALDP-C589D5/2020
England/ALDP-C59761/2020
England/ALDP-C5987D/2020
England/ALDP-C59770/2020
England/ALDP-C597AD/2020
England/ALDP-C59716/2020
England/ALDP-C59A4A/2020
England/ALDP-C5A047/2020
England/ALDP-C59A1D/2020
England/ALDP-C59A0E/2020
England/ALDP-C5A038/2020
England/ALDP-C599E3/2020
England/ALDP-C59A2C/2020
England/ALDP-C5A00B/2020
England/ALDP-C59A3B/2020
England/ALDP-C5986E/2020
England/ALDP-C5A065/2020
England/ALDP-C581BF/2020
England/ALDP-C58191/2020
England/ALDP-C5985F/2020
England/ALDP-C57E13/2020
England/ALDP-C581A0/2020
England/ALDP-C5828F/2020
England/ALDP-C59FF0/2020
England/ALDP-C5810A/2020
England/ALDP-C58CAF/2020
England/ALDP-C4862C/2020
England/ALDP-C48686/2020
England/ALDP-C48677/2020
England/ALDP-C48853/2020
England/ALDP-C48862/2020
England/ALDP-C583F5/2020
England/ALDP-C486C2/2020
England/ALDP-C48835/2020
England/QEUH-C4C1DC/2020
England/QEUH-C4CC35/2020
England/QEUH-C4D87C/2020
Wales/ALDP-C486B3/2020
England/MILK-C796E6/2020
Wales/ALDP-C48880/2020
Wales/ALDP-C48871/2020
Wales/ALDP-C57DAD/2020
England/MILK-C7BDC1/2020
England/MILK-C7BDA3/2020
England/MILK-CA36F2/2020
Wales/ALDP-C4995F/2020
Wales/ALDP-C57EC8/2020
Wales/ALDP-C49931/2020
Wales/ALDP-C498DA/2020
Wales/ALDP-C57EAA/2020
Wales/ALDP-C57DF8/2020
Wales/ALDP-C5A029/2020
England/MILK-C5FF36/2020
England/MILK-C603AF/2020
Wales/ALDP-C4997D/2020
England/MILK-C603BE/2020
England/MILK-C60460/2020
England/MILK-C5FFBE/2020
England/MILK-C60363/2020
England/MILK-C60381/2020
England/MILK-C60406/2020
England/MILK-C6048E/2020
England/MILK-C6049D/2020
England/MILK-C60433/2020
England/MILK-C60424/2020
England/MILK-C6047F/2020
England/MILK-C60BA7/2020
England/MILK-C60CB3/2020
England/MILK-C60A40/2020
England/MILK-C60BC5/2020
England/MILK-C60415/2020
Wales/ALDP-C5A056/2020
England/MILK-C60CC2/2020
England/MILK-C60A13/2020
England/MILK-C60A04/2020
England/MILK-C60B98/2020
England/MILK-C60C59/2020
England/MILK-C60C3B/2020
England/MILK-C60BE3/2020
England/MILK-C60C68/2020
England/MILK-C60C0E/2020
England/MILK-C603DC/2020
England/MILK-C60C95/2020
England/MILK-C60A31/2020
England/MILK-C60C4A/2020
England/MILK-C60C2C/2020
England/MILK-C60C86/2020
England/MILK-C60CE0/2020
England/MILK-C60D65/2020
England/MILK-C609CB/2020
England/MILK-C60A22/2020
England/MILK-C609BC/2020
England/MILK-C5FF45/2020
England/MILK-C60CFF/2020
England/MILK-C60D92/2020
England/MILK-C5FFAF/2020
England/MILK-C609E9/2020
England/MILK-C60F50/2020
England/MILK-C60D83/2020
England/MILK-C60D56/2020
England/MILK-C60E26/2020
England/MILK-C60E35/2020
England/MILK-C60DFC/2020
England/MILK-C60E08/2020
England/MILK-C60DA1/2020
England/MILK-C60DDE/2020
England/MILK-C60DED/2020
England/MILK-C60E9F/2020
England/MILK-C60E17/2020
England/MILK-C60F6F/2020
England/MILK-C60DCF/2020
England/MILK-C60F23/2020
England/MILK-C60E62/2020
England/MILK-C60F8D/2020
England/MILK-C60F7E/2020
England/MILK-C60E53/2020
England/MILK-C6110E/2020
England/MILK-C60E71/2020
England/MILK-C6103E/2020
England/MILK-C61010/2020
England/MILK-C60FE7/2020
England/MILK-C613EA/2020
England/MILK-C60FAB/2020
England/MILK-C60FD8/2020
England/MILK-C60FF6/2020
England/MILK-C613AE/2020
England/MILK-C61405/2020
England/MILK-C613F9/2020
England/MILK-C60F14/2020
England/MILK-C60F9C/2020
England/MILK-C61915/2020
England/MILK-C61951/2020
England/MILK-C613CC/2020
England/MILK-C61906/2020
England/MILK-C61942/2020
England/MILK-C6148D/2020
England/MILK-C618DC/2020
England/MILK-C618EB/2020
England/MILK-C61441/2020
England/MILK-C618FA/2020
England/MILK-C6149C/2020
England/MILK-C61450/2020
England/MILK-C614BA/2020
England/MILK-C614AB/2020
England/MILK-C61432/2020
England/MILK-C6199D/2020
England/MILK-C63324/2020
England/MILK-C6198E/2020
England/MILK-C61960/2020
England/MILK-C6197F/2020
England/MILK-C619AC/2020
England/MILK-C63315/2020
England/MILK-C619CA/2020
England/MILK-C63360/2020
England/MILK-C619BB/2020
England/MILK-C632AF/2020
England/MILK-C63290/2020
England/MILK-C63306/2020
England/MILK-C63351/2020
England/MILK-C63342/2020
England/MILK-C63333/2020
England/MILK-C633AC/2020
England/MILK-C632CD/2020
England/MILK-C632FA/2020
England/MILK-C633BB/2020
England/MILK-C5FFCD/2020
England/MILK-C6339D/2020
England/MILK-C63281/2020
England/MILK-C63B77/2020
England/MILK-C60DB0/2020
England/MILK-C60C77/2020
England/MILK-C60C1D/2020
England/MILK-C609DA/2020
England/MILK-C60CD1/2020
England/MILK-C60D38/2020
England/MILK-C60D1A/2020
England/MILK-C60372/2020
England/MILK-C614C9/2020
England/MILK-C603CD/2020
England/MILK-C60390/2020
England/MILK-C60D29/2020
England/MILK-C60F32/2020
England/MILK-C60FC9/2020
England/MILK-C60E44/2020
England/MILK-C6147E/2020
England/MILK-C60EEA/2020
England/MILK-C632DC/2020
England/MILK-C613BD/2020
England/MILK-C61933/2020
England/MILK-C60F41/2020
England/MILK-C61924/2020
England/QEUH-C4B577/2020
England/MILK-C60F05/2020
England/QEUH-C4B814/2020
England/QEUH-C4B735/2020
England/MILK-C613DB/2020
England/QEUH-C4B780/2020
England/QEUH-C4B52C/2020
England/QEUH-C4B5C2/2020
England/QEUH-C4B717/2020
England/QEUH-C4B6FC/2020
England/QEUH-C4B7F9/2020
England/MILK-C60EF9/2020
England/QEUH-C4B692/2020
England/QEUH-C4B656/2020
England/QEUH-C4B86F/2020
England/QEUH-C4B6DE/2020
England/QEUH-C4B87E/2020
England/QEUH-C4B850/2020
England/QEUH-C4B841/2020
England/QEUH-C4B674/2020
England/QEUH-C4BAD2/2020
England/QEUH-C4BA78/2020
England/QEUH-C4BA4B/2020
England/QEUH-C4B911/2020
England/QEUH-C4B999/2020
England/QEUH-C4B8F6/2020
England/QEUH-C4B683/2020
England/QEUH-C4B8E7/2020
England/QEUH-C4B629/2020
England/QEUH-C4B744/2020
England/QEUH-C4B53B/2020
England/QEUH-C4B88D/2020
England/QEUH-C4B7CC/2020
England/QEUH-C4B93F/2020
England/QEUH-C4B726/2020
England/QEUH-C4B54A/2020
England/QEUH-C4B771/2020
England/QEUH-C4B823/2020
England/QEUH-C4B89C/2020
England/QEUH-C4B753/2020
England/QEUH-C4B8BA/2020
England/QEUH-C4B95D/2020
England/QEUH-C4B8C9/2020
England/QEUH-C4B96C/2020
England/QEUH-C4B9E4/2020
England/ALDP-C8C46E/2020
England/ALDP-C8EA3D/2020
England/QEUH-C4BA87/2020
England/CAMC-C927B7/2020
England/QEUH-C4BA96/2020
England/MILK-C6C9CF/2020
England/ALDP-C6B7E4/2020
England/MILK-C6CAAE/2020
England/ALDP-C6B7A8/2020
England/MILK-C6C6AA/2020
England/MILK-C6C5AD/2020
England/MILK-C6CABD/2020
England/MILK-C6C622/2020
England/MILK-C6CC8A/2020
England/CAMC-C91C31/2020
England/MILK-C6C59E/2020
England/MILK-C6CC3F/2020
England/MILK-C6CACC/2020
England/MILK-C6CC6C/2020
England/MILK-C6C992/2020
England/MILK-C6CD0F/2020
England/MILK-C6CC4E/2020
England/MILK-C6D0BA/2020
England/MILK-C6CD2D/2020
England/MILK-C6CDD2/2020
England/MILK-C6CBBA/2020
England/MILK-C6CF27/2020
England/MILK-C6CCD5/2020
England/MILK-C6CE84/2020
England/MILK-C6CD3C/2020
England/MILK-C6CD5A/2020
England/MILK-C6F4BC/2020
England/MILK-C6F4F8/2020
England/MILK-C6CD1E/2020
England/MILK-C6D08D/2020
England/MILK-C6CD96/2020
England/MILK-C6D09C/2020
England/MILK-C6F65C/2020
England/MILK-C6CEB1/2020
England/MILK-C6F4DA/2020
England/MILK-C6F6A7/2020
England/MILK-C6F66B/2020
England/MILK-C6F71D/2020
England/MILK-C6F6B6/2020
England/MILK-C6F70E/2020
England/MILK-C6F7E0/2020
England/MILK-C6F795/2020
England/MILK-C6F759/2020
England/MILK-C6F62F/2020
England/MILK-C6F8A1/2020
England/MILK-C6F7A4/2020
England/MILK-C60D74/2020
England/ALDP-C6B8B4/2020
England/ALDP-C6B7C6/2020
England/MILK-C6C67D/2020
England/MILK-C6F883/2020
England/MILK-C6F8B0/2020
England/MILK-C6F80B/2020
England/ALDP-C6B7B7/2020
England/MILK-C6C604/2020
England/MILK-C6C69B/2020
England/MILK-C6C68C/2020
England/MILK-C6C5E9/2020
England/MILK-C6C66E/2020
England/MILK-C6C640/2020
England/MILK-C6C5CB/2020
England/MILK-C6C5F8/2020
England/MILK-C6C965/2020
England/MILK-C6C65F/2020
England/MILK-C6C5DA/2020
England/MILK-C6CA08/2020
England/MILK-C6C6C8/2020
England/MILK-C6C6B9/2020
England/MILK-C6C9B0/2020
England/MILK-C6C974/2020
England/MILK-C6C9ED/2020
England/MILK-C6CA35/2020
England/MILK-C6CBD8/2020
England/MILK-C6CA80/2020
England/MILK-C6C9A1/2020
England/MILK-C6CA17/2020
England/MILK-C6C9FC/2020
England/MILK-C6CBAB/2020
England/MILK-C6CC11/2020
England/MILK-C6CC02/2020
England/MILK-C6CBF6/2020
England/MILK-C6CCA8/2020
England/MILK-C6CA9F/2020
England/MILK-C6CBC9/2020
England/MILK-C6CBE7/2020
England/MILK-C6CDE1/2020
England/MILK-C6CDC3/2020
England/MILK-C6CDA5/2020
England/MILK-C6CCE4/2020
England/MILK-C6CDB4/2020
England/MILK-C6CCF3/2020
England/MILK-C6CDF0/2020
England/MILK-C6CCB7/2020
England/MILK-C6CD78/2020
England/MILK-C6CCC6/2020
England/MILK-C6CC5D/2020
England/MILK-C6CD4B/2020
England/MILK-C6CC7B/2020
England/MILK-C6CE1B/2020
England/MILK-C6CC20/2020
England/MILK-C6CE0C/2020
England/MILK-C6CD69/2020
England/MILK-C6CEDF/2020
England/MILK-C6CE57/2020
England/MILK-C6CEFD/2020
England/MILK-C6CF18/2020
England/MILK-C6CE93/2020
England/MILK-C6CE39/2020
England/MILK-C6CE75/2020
England/MILK-C6CEA2/2020
England/MILK-C6CEC0/2020
England/MILK-C6CEEE/2020
England/MILK-C6CE2A/2020
England/MILK-C6CF45/2020
England/MILK-C6CF09/2020
England/MILK-C6CF54/2020
England/MILK-C6CFBE/2020
England/MILK-C6CE48/2020
England/MILK-C6CE66/2020
England/MILK-C6F461/2020
England/MILK-C6CF63/2020
England/MILK-C6D0AB/2020
England/MILK-C6CFDC/2020
England/MILK-C6F49E/2020
England/MILK-C6CFEB/2020
England/MILK-C6F4CB/2020
England/MILK-C6F4AD/2020
England/MILK-C6F48F/2020
England/MILK-C6D032/2020
England/MILK-C6F5D7/2020
England/MILK-C6D0F6/2020
England/MILK-C6F470/2020
England/MILK-C6F504/2020
England/MILK-C6F452/2020
England/MILK-C6F601/2020
England/MILK-C6F4E9/2020
England/MILK-C6F610/2020
England/MILK-C6D07E/2020
England/MILK-C6F5F5/2020
England/MILK-C6F6D4/2020
England/MILK-C6F6F2/2020
England/MILK-C6F63E/2020
England/MILK-C6F5E6/2020
England/MILK-C6F67A/2020
England/MILK-C6F74A/2020
England/MILK-C6F73B/2020
England/MILK-C6F72C/2020
England/MILK-C6F689/2020
England/MILK-C6F698/2020
England/MILK-C6F768/2020
England/MILK-C6F64D/2020
England/MILK-C6F6E3/2020
England/MILK-C6F829/2020
England/MILK-C6F786/2020
England/MILK-C6F7D1/2020
England/MILK-C6F892/2020
England/MILK-C6F7FF/2020
England/MILK-C6F7C2/2020
England/MILK-C6F838/2020
England/MILK-C6F777/2020
England/MILK-C6F847/2020
England/MILK-C6F865/2020
England/MILK-C6F874/2020
Wales/ALDP-C68F49/2020
Wales/ALDP-C8C48C/2020
England/ALDP-C68EE2/2020
England/ALDP-C6A651/2020
England/ALDP-C6919D/2020
Wales/ALDP-C8C440/2020
Wales/ALDP-C8C422/2020
Wales/ALDP-C8E2DB/2020
England/ALDP-C6A624/2020
Scotland/QEUH-C4B762/2020
Scotland/QEUH-C4B708/2020
Scotland/QEUH-C4B79F/2020
Scotland/QEUH-C4B9A8/2020
Scotland/QEUH-C4BA3C/2020
Scotland/QEUH-C4B9D5/2020
England/QEUH-C57790/2020
Scotland/QEUH-C4BA0F/2020
Scotland/QEUH-C574C6/2020
Switzerland/AG-ETHZ-410213/2020
Scotland/QEUH-C4B9C6/2020
Switzerland/BE-ETHZ-410196/2020
Switzerland/BE-ETHZ-410206/2020
Switzerland/BE-ETHZ-410198/2020
Switzerland/BE-ETHZ-410204/2020
Switzerland/BE-ETHZ-410205/2020
Switzerland/BE-ETHZ-410203/2020
Switzerland/BE-ETHZ-410200/2020
Switzerland/BE-ETHZ-410202/2020
Switzerland/BE-ETHZ-410197/2020
Switzerland/BE-ETHZ-4/2020
Switzerland/BE-ETHZ-410199/2020
Switzerland/BE-ETHZ-410211/2020
Switzerland/BE-ETHZ-410201/2020
Switzerland/BE-ETHZ-410209/2020
Switzerland/BE-ETHZ-410208/2020
Switzerland/BE-ETHZ-410212/2020
Switzerland/BE-ETHZ-410207/2020
Switzerland/BE-ETHZ-410210/2020
Switzerland/BL-ETHZ-410193/2020
USA/SEARCH-100198/2020
USA/SEARCH-100200/2020
NZL/20CV0658/2020
USA/SEARCH-100204/2020
USA/SEARCH-100208/2020
USA/SEARCH-9946/2020
USA/SEARCH-100207/2020
Mexico/BCN-SEARCH-103052/2020
JPN/JP_Hiro85580c/2020
Switzerland/SZ-ETHZ-410194/2020
Switzerland/VD-ETHZ-410190/2020
Switzerland/ZH-ETHZ-410192/2020
Iceland/4086/2020
Iceland/6392/2020
Iceland/6397/2020
Switzerland/AG-ETHZ-550669/2020
Iceland/6667/2020
Switzerland/AG-ETHZ-550683/2020
Switzerland/AG-ETHZ-550675/2020
Switzerland/AG-ETHZ-550685/2020
Switzerland/BE-ETHZ-550692/2020
Switzerland/AG-ETHZ-550687/2020
Switzerland/BE-ETHZ-551283/2020
Switzerland/BE-ETHZ-551287/2020
Switzerland/BE-ETHZ-551282/2020
Switzerland/BE-ETHZ-551258/2020
Switzerland/BE-ETHZ-551285/2020
Switzerland/BE-ETHZ-551286/2020
Switzerland/BE-ETHZ-551289/2020
Switzerland/BE-ETHZ-551297/2020
Switzerland/BE-ETHZ-551291/2020
Switzerland/BE-ETHZ-551295/2020
Switzerland/BE-ETHZ-551296/2020
Switzerland/BE-ETHZ-551301/2020
Switzerland/BE-ETHZ-551303/2020
Switzerland/BE-ETHZ-551308/2020
Switzerland/BE-ETHZ-551305/2020
Switzerland/BE-ETHZ-551306/2020
Switzerland/BE-ETHZ-551309/2020
Switzerland/BE-ETHZ-551307/2020
Switzerland/NE-ETHZ-550677/2020
Switzerland/NE-ETHZ-550679/2020
Switzerland/NE-ETHZ-550680/2020
Switzerland/NE-ETHZ-550681/2020
Switzerland/NE-ETHZ-550686/2020
Switzerland/NE-ETHZ-550682/2020
Switzerland/NE-ETHZ-550684/2020
Switzerland/SH-ETHZ-551260/2020
Switzerland/SH-ETHZ-551265/2020
Switzerland/SH-ETHZ-551261/2020
Switzerland/SH-ETHZ-551293/2020
Switzerland/SH-ETHZ-551312/2020
Switzerland/SH-ETHZ-551262/2020
Switzerland/SH-ETHZ-551302/2020
Switzerland/SH-ETHZ-551298/2020
Switzerland/SH-ETHZ-551294/2020
Switzerland/SH-ETHZ-551322/2020
Switzerland/SH-ETHZ-551259/2020
Switzerland/SH-ETHZ-551314/2020
Switzerland/SH-ETHZ-551313/2020
Switzerland/SH-ETHZ-551315/2020
Switzerland/SH-ETHZ-551320/2020
Switzerland/SH-ETHZ-551316/2020
Switzerland/SH-ETHZ-551326/2020
Switzerland/SO-ETHZ-550688/2020
Switzerland/SO-ETHZ-550690/2020
Switzerland/SO-ETHZ-551327/2020
Switzerland/SO-ETHZ-550689/2020
Switzerland/SO-ETHZ-551328/2020
Switzerland/SO-ETHZ-551329/2020
Switzerland/SO-ETHZ-551331/2020
Switzerland/SO-ETHZ-551335/2020
Switzerland/SO-ETHZ-551332/2020
Switzerland/SO-ETHZ-551338/2020
Switzerland/SO-ETHZ-551333/2020
Switzerland/SO-ETHZ-551337/2020
Switzerland/SO-ETHZ-551336/2020
Switzerland/SO-ETHZ-551334/2020
Switzerland/SO-ETHZ-551339/2020
Switzerland/SO-ETHZ-551342/2020
Switzerland/SO-ETHZ-551341/2020
Switzerland/SO-ETHZ-551340/2020
Switzerland/SO-ETHZ-551343/2020
Switzerland/SO-ETHZ-551348/2020
Switzerland/SO-ETHZ-551345/2020
Switzerland/SO-ETHZ-551347/2020
Switzerland/SO-ETHZ-551350/2020
Switzerland/SO-ETHZ-551346/2020
Switzerland/ZH-ETHZ-551288/2020
Switzerland/ZH-ETHZ-550693/2020
Switzerland/ZH-ETHZ-551290/2020
Switzerland/ZH-ETHZ-551304/2020
Switzerland/ZH-ETHZ-551321/2020
Switzerland/ZH-ETHZ-551349/2020
Switzerland/ZH-ETHZ-551319/2020
Switzerland/ZH-ETHZ-551351/2020
Switzerland/ZH-ETHZ-551317/2020
Switzerland/BS-UHB-65270349/2020
Switzerland/GR-UHB-713555401/2020
Japan/Donner165/2020
Japan/Donner323/2020
Japan/Donner324/2020
Japan/Donner325/2020
Japan/Donner327/2020
Switzerland/ZH-UZH-IMV127/2020
Switzerland/NE-SNRCI-9813/2020
Switzerland/NE-SNRCI-9837/2020
Switzerland/GE-SNRCI-9913/2020
Switzerland/ZH-SNRCI-5931/2020
USA/CA-LACPHL-AF00017/2020
USA/MN-MDH-2225/2020
USA/WI-UW-2401/2020
USA/WI-UW-2416/2020
USA/WI-UW-2402/2020
USA/WI-UW-2438/2020
USA/WI-UW-2432/2020
USA/WI-UW-2433/2020
USA/WI-UW-2443/2020
USA/WI-UW-2448/2020
USA/MN-MDH-2360/2020
USA/MN-MDH-2361/2020
USA/TX-DSHS-2222/2020
USA/MN-MDH-2429/2020
USA/MN-MDH-2431/2020
USA/SD-CDC-2-4044437/2020
USA/NV-CDC-2-4044512/2020
USA/SD-CDC-2-4044345/2020
USA/RI-CDC-2-4122421/2020
USA/IA-CDC-2-4044533/2020
USA/RI-CDC-2-4122243/2020
USA/IA-CDC-2-4044425/2020
USA/WA-CDC-2-4044539/2020
USA/MN-CDC-2-4122416/2020
USA/RI-Broad_RIDOH-00104/2020
USA/RI-Broad_RIDOH-00103/2020
USA/RI-Broad_RIDOH-00105/2020
USA/CA-CZB-19244/2020
USA/RI-Broad_RIDOH-00106/2020
USA/CA-CZB-19242/2020
USA/CA-CZB-19224/2020
USA/CA-CZB-19243/2020
USA/CA-CZB-19223/2020
USA/CA-CZB-17085/2020
USA/CA-CZB-17077/2020
USA/CA-CZB-17071/2020
USA/CA-CZB-17070/2020
USA/CA-CZB-17072/2020
USA/CA-CZB-17069/2020
USA/CA-CZB-17067/2020
USA/CA-CZB-19222/2020
USA/CA-CZB-17063/2020
USA/CA-CZB-19220/2020
USA/CA-CZB-17031/2020
USA/CA-CZB-16962/2020
USA/CA-CZB-17008/2020
USA/CA-CZB-16960/2020
USA/CA-CZB-19221/2020
USA/CA-CZB-16958/2020
USA/CA-CZB-16955/2020
USA/CA-CZB-16954/2020
USA/CA-CZB-16952/2020
USA/CA-CZB-16953/2020
USA/CA-CZB-16951/2020
USA/CA-CZB-17759/2020
BHR/341180717/2020
USA/CA-CZB-24507/2020
USA/CA-CZB-24511/2020
USA/CA-CZB-24506/2020
USA/CA-CZB-24502/2020
USA/CA-CZB-24497/2020
USA/CA-CZB-24496/2020
USA/CA-CZB-24495/2020
USA/CA-CZB-24493/2020
USA/CA-CZB-24492/2020
USA/CA-CZB-24491/2020
USA/CA-CZB-24489/2020
USA/CA-CZB-22614/2020
USA/CA-CZB-22595/2020
USA/CA-CZB-22593/2020
USA/CA-CZB-22592/2020
USA/CA-CZB-22591/2020
USA/CA-CZB-22590/2020
USA/CA-CZB-22589/2020
USA/CA-CZB-22587/2020
USA/CA-CZB-22586/2020
USA/CA-CZB-22585/2020
USA/CA-CZB-22584/2020
USA/CA-CZB-22580/2020
USA/CA-CZB-22579/2020
USA/CA-CZB-22569/2020
USA/CA-CZB-22568/2020
USA/CA-CZB-22567/2020
USA/GU-CDC-2-3906191/2020
USA/TX-DSHS-3696/2020
USA/IA-CDC-2-4044433/2020
USA/MD-CDC-2-4084819/2020
USA/MD-CDC-2-4084816/2020
USA/TX-CDC-4063370-001/2020
USA/UT-CDC-4063443-001/2020
USA/AZ-CDC-2-4194776/2020
USA/AZ-CDC-2-4194863/2020
USA/AZ-CDC-2-4194782/2020
USA/CA-CZB-30120/2020
USA/AK-PHL6591/2020
USA/AK-PHL6620/2020
USA/AK-PHL6596/2020
IND/GBRC507b/2020
IND/GBRC507a/2020
IND/GBRC508a/2020
IND/GBRC508b/2020
HongKong/HKPU-00170/2020
HongKong/HKPU-00168/2020
IND/GBRC534/2020
IND/GBRC532a/2020
IND/GBRC533/2020
USA/LA-BIE-LSUH000816/2020
USA/LSUH000789E2S1/2020
USA/LSUH000800E2S1/2020
USA/CA-UCSC-401/2020
USA/CA-UCSC-354/2020
USA/LA-BIE-LSUH000798/2020
USA/LA-BIE-LSUH000807/2020
USA/DC-DFS-PHL-0230/2020
USA/DC-DFS-PHL-0231/2020
USA/DC-DFS-PHL-0232/2020
USA/DC-DFS-PHL-0233/2020
USA/DC-DFS-PHL-0234/2020
USA/DC-DFS-PHL-0235/2020
USA/DC-DFS-PHL-0236/2020
USA/DC-DFS-PHL-0238/2020
USA/DC-DFS-PHL-0239/2020
USA/DC-DFS-PHL-0240/2020
USA/DC-DFS-PHL-0241/2020
USA/DC-DFS-PHL-0242/2020
USA/DC-DFS-PHL-0110/2020
USA/DC-DFS-PHL-0097/2020
USA/DC-DFS-PHL-0096/2020
USA/DC-DFS-PHL-0103/2020
USA/DC-DFS-PHL-0098/2020
USA/DC-DFS-PHL-0095/2020
USA/DC-DFS-PHL-0101/2020
USA/DC-DFS-PHL-0102/2020
USA/DC-DFS-PHL-0099/2020
USA/MD-MDH-2860/2020
USA/CA-UCSC-571/2020
USA/CA-CHLA-PLM60609252/2020
USA/CA-CHLA-PLM92060823/2020
USA/CA-CHLA-PLM66465316/2020
USA/CUIMC-NP-3869/2020
USA/NY-CUIMC-NP-3848/2020
USA/NY-CUIMC-NP-3852/2020
USA/CUIMC-NP-3870/2020
USA/CA-CHLA-PLM01473205/2020
USA/CA-CHLA-PLM05909479/2020
USA/CA-CHLA-PLM07874045/2020
USA/CA-CHLA-PLM11000150/2020
USA/CA-CHLA-PLM11991253/2020
USA/CA-CHLA-PLM20554404/2020
USA/CA-CHLA-PLM15022694/2020
USA/CA-CHLA-PLM20590616/2020
USA/CA-CHLA-PLM21772870/2020
USA/CA-CHLA-PLM22402975/2020
USA/CA-CHLA-PLM24281864/2020
USA/CA-CHLA-PLM31152347/2020
USA/CA-CHLA-PLM22170528/2020
USA/CA-CHLA-PLM31745622/2020
USA/CA-CHLA-PLM35837380/2020
USA/CA-CHLA-PLM36279104/2020
USA/CA-CHLA-PLM33223854/2020
USA/CA-CHLA-PLM38778716/2020
USA/CA-CHLA-PLM38933219/2020
USA/CA-CHLA-PLM45356614/2020
USA/CA-CHLA-PLM47022880/2020
USA/CA-CHLA-PLM47405450/2020
USA/CA-CHLA-PLM47338789/2020
USA/CA-CHLA-PLM47775339/2020
USA/CA-CHLA-PLM52600577/2020
USA/CA-CHLA-PLM53846882/2020
USA/CA-CHLA-PLM49195752/2020
USA/CA-CHLA-PLM55014063/2020
USA/CA-CHLA-PLM57361183/2020
USA/CA-CHLA-PLM62576752/2020
USA/CA-CHLA-PLM70192652/2020
USA/CA-CHLA-PLM72652301/2020
USA/CA-CHLA-PLM75329664/2020
USA/CA-CHLA-PLM71633428/2020
USA/CA-CHLA-PLM75674304/2020
USA/CA-CHLA-PLM76484936/2020
USA/CA-CHLA-PLM76966893/2020
USA/CA-CHLA-PLM75815024/2020
USA/CA-CHLA-PLM82170926/2020
USA/CA-CHLA-PLM85188313/2020
USA/CA-CHLA-PLM82442337/2020
USA/CA-CHLA-PLM85787081/2020
USA/CA-CHLA-PLM85196445/2020
USA/CA-CHLA-PLM89404314/2020
USA/CA-CHLA-PLM89514608/2020
USA/CA-CHLA-PLM86027332/2020
USA/CA-CHLA-PLM90499072/2020
USA/CA-CHLA-PLM90388451/2020
USA/CA-CHLA-PLM96407616/2020
USA/CA-CHLA-PLM95800490/2020
USA/CA-CHLA-PLM97026963/2020
USA/CA-CHLA-PLM97514867/2020
USA/PA-M20158148/2020
USA/CA-CHLA-PLM98412808/2020
USA/PA-M20158262/2020
USA/PA-M20158232/2020
USA/PA-M20158256/2020
USA/PA-M20158091/2020
USA/PA-M20158084/2020
USA/WA-S10391/2020
USA/WA-S10396/2020
USA/CT-CDC-2-4216103/2020
USA/WA-S10405/2020
USA/SD-CDC-2-4044518/2020
USA/CT-CDC-2-4216112/2020
USA/TG745121/2020
USA/TG745268/2020
USA/TG745304/2020
USA/TG745311/2020
USA/TG745665/2020
USA/TG745666/2020
USA/TG761743/2020
USA/TG743310/2020
England/ALDP-C57C82/2020
USA/TG794376/2020
USA/CA-CZB-22583/2020
England/ALDP-C57D70/2020
England/ALDP-C57C37/2020
England/ALDP-C57D43/2020
England/ALDP-C57FC5/2020
England/ALDP-C57FE3/2020
England/ALDP-C5851D/2020
England/ALDP-C584F2/2020
England/ALDP-C5852C/2020
England/ALDP-C57D16/2020
England/ALDP-C5853B/2020
England/ALDP-C58568/2020
England/ALDP-C58647/2020
England/ALDP-C585B3/2020
England/ALDP-C5886F/2020
England/ALDP-C585FF/2020
England/ALDP-C58BC0/2020
England/ALDP-C58EF4/2020
England/ALDP-C58D06/2020
England/ALDP-C58BFD/2020
England/ALDP-C58C90/2020
England/QEUH-C5BCF7/2020
England/QEUH-C5BCBB/2020
England/ALDP-C58BDF/2020
England/QEUH-C5B85D/2020
England/ALDP-C57C64/2020
England/ALDP-C58F1F/2020
England/ALDP-C57C19/2020
England/ALDP-C57C55/2020
England/QEUH-C5B79C/2020
England/QEUH-C5D4C0/2020
England/ALDP-C57C28/2020
England/QEUH-C5D554/2020
England/ALDP-C57C46/2020
England/QEUH-C5D633/2020
England/ALDP-C57CA0/2020
England/ALDP-C57C73/2020
England/QEUH-C5D581/2020
England/ALDP-C57C91/2020
England/ALDP-C57CBF/2020
England/ALDP-C57CFB/2020
England/QEUH-C5C79B/2020
England/ALDP-C57D52/2020
England/ALDP-C57D8F/2020
England/ALDP-C57CEC/2020
England/ALDP-C57D34/2020
England/ALDP-C57CDD/2020
England/ALDP-C57D25/2020
England/ALDP-C57D07/2020
England/ALDP-C57F5C/2020
England/ALDP-C57F89/2020
England/ALDP-C57D61/2020
England/ALDP-C57F7A/2020
England/ALDP-C57FA7/2020
England/ALDP-C57F98/2020
England/ALDP-C57FB6/2020
England/ALDP-C57F3E/2020
England/ALDP-C5802B/2020
England/ALDP-C5801C/2020
England/ALDP-C5854A/2020
England/ALDP-C5800D/2020
England/ALDP-C5850E/2020
England/ALDP-C58586/2020
England/ALDP-C585A4/2020
England/ALDP-C58638/2020
England/ALDP-C58629/2020
England/ALDP-C585D1/2020
England/ALDP-C58559/2020
England/ALDP-C585E0/2020
England/ALDP-C5860B/2020
England/ALDP-C58595/2020
England/ALDP-C5861A/2020
England/ALDP-C588BA/2020
England/ALDP-C588E7/2020
England/ALDP-C58902/2020
England/ALDP-C588AB/2020
England/ALDP-C58911/2020
England/ALDP-C5888D/2020
England/ALDP-C5889C/2020
England/ALDP-C5887E/2020
England/ALDP-C588D8/2020
England/ALDP-C588C9/2020
England/ALDP-C58BEE/2020
England/ALDP-C58920/2020
England/ALDP-C58C09/2020
England/ALDP-C58C36/2020
England/ALDP-C58C81/2020
England/ALDP-C585C2/2020
England/ALDP-C58C54/2020
England/ALDP-C58F00/2020
England/ALDP-C58C27/2020
England/ALDP-C58F2E/2020
England/ALDP-C58F3D/2020
England/ALDP-C58F6A/2020
England/ALDP-C58C63/2020
England/ALDP-C58F5B/2020
England/ALDP-C58C72/2020
England/ALDP-C58F4C/2020
England/QEUH-C5B750/2020
England/QEUH-C5B76F/2020
England/QEUH-C5B78D/2020
England/QEUH-C5B802/2020
England/QEUH-C5B7C9/2020
England/QEUH-C5BC8E/2020
England/QEUH-C5BCD9/2020
England/QEUH-C5B77E/2020
England/QEUH-C5B7BA/2020
England/QEUH-C5BD03/2020
England/ALDP-C58C45/2020
England/QEUH-C5B899/2020
England/QEUH-C5B811/2020
England/QEUH-C5B7D8/2020
England/QEUH-C5BCAC/2020
England/QEUH-C5B83F/2020
England/QEUH-C5BCCA/2020
England/QEUH-C5BD21/2020
England/QEUH-C5B84E/2020
England/QEUH-C5B88A/2020
England/QEUH-C5B7E7/2020
England/QEUH-C5BD4F/2020
England/QEUH-C5BD30/2020
England/QEUH-C5B87B/2020
England/QEUH-C5BD12/2020
England/QEUH-C5C740/2020
England/QEUH-C5CB26/2020
England/QEUH-C5BD8B/2020
England/QEUH-C5C713/2020
England/QEUH-C5C75F/2020
England/QEUH-C5BD7C/2020
England/QEUH-C5CAFC/2020
England/QEUH-C5C7B9/2020
England/QEUH-C5C731/2020
England/QEUH-C5CAED/2020
England/QEUH-C5C704/2020
England/QEUH-C5CB53/2020
England/QEUH-C5C7AA/2020
England/QEUH-C5CB08/2020
England/QEUH-C5C722/2020
England/QEUH-C5C78C/2020
England/QEUH-C5CB44/2020
England/QEUH-C5D4B1/2020
England/QEUH-C5CB62/2020
England/QEUH-C5CB71/2020
England/QEUH-C5CB80/2020
England/QEUH-C5D493/2020
England/QEUH-C5D457/2020
England/QEUH-C5D509/2020
England/QEUH-C5CB9F/2020
England/QEUH-C5D4EE/2020
England/QEUH-C5D475/2020
England/QEUH-C5D484/2020
England/QEUH-C5D4A2/2020
England/QEUH-C5D527/2020
England/QEUH-C5D536/2020
England/QEUH-C5D572/2020
England/QEUH-C5D466/2020
England/QEUH-C5D518/2020
England/QEUH-C5D5DC/2020
England/QEUH-C5D5EB/2020
England/ALDP-C58577/2020
England/ALDP-C57CCE/2020
England/ALDP-C57F4D/2020
England/QEUH-C5D590/2020
England/QEUH-C5D5AF/2020
England/QEUH-C5D448/2020
England/ALDP-C58C18/2020
England/QEUH-C5D624/2020
England/QEUH-C4BCDC/2020
England/QEUH-C5D642/2020
England/QEUH-C4BB1B/2020
England/QEUH-C4BBFD/2020
England/QEUH-C4BCEB/2020
England/QEUH-C4BBC0/2020
England/QEUH-C4BB57/2020
England/QEUH-C5B7AB/2020
England/QEUH-C5B8A8/2020
England/QEUH-C4BB84/2020
England/QEUH-C4BD06/2020
England/QEUH-C4BD15/2020
England/QEUH-C4BD60/2020
England/QEUH-C4BCFA/2020
England/QEUH-C4BD42/2020
England/QEUH-C4BDCA/2020
England/QEUH-C4BDAC/2020
England/QEUH-C4BD7F/2020
England/QEUH-C4BD51/2020
England/QEUH-C4BDBB/2020
England/QEUH-C4BE6D/2020
England/QEUH-C4BE5E/2020
England/QEUH-C4BD9D/2020
England/QEUH-C4BDE8/2020
England/QEUH-C4BE21/2020
England/QEUH-C4BEA9/2020
England/QEUH-C4BF6A/2020
England/QEUH-C4BE7C/2020
England/QEUH-C4BD8E/2020
England/QEUH-C4BFA6/2020
England/QEUH-C4BF79/2020
England/QEUH-C4BFB5/2020
England/QEUH-C4BE9A/2020
England/QEUH-C4BB48/2020
England/QEUH-C4BD24/2020
England/QEUH-C4BEB8/2020
England/QEUH-C4BED6/2020
England/MILK-C7973E/2020
England/MILK-C79710/2020
England/MILK-C796C8/2020
England/MILK-C7BDEF/2020
England/MILK-C79701/2020
England/MILK-C7BDD0/2020
England/MILK-C785F9/2020
Scotland/QEUH-C5B820/2020
Scotland/QEUH-C5C76E/2020
Scotland/QEUH-C5B86C/2020
England/MILK-C7A9FB/2020
Scotland/QEUH-C5B8C6/2020
Scotland/QEUH-C5C77D/2020
England/MILK-C7BDFE/2020
Scotland/QEUH-C5CB35/2020
Scotland/QEUH-C4BC54/2020
Scotland/QEUH-C4BC72/2020
Scotland/QEUH-C4BC27/2020
Scotland/QEUH-C4BE8B/2020
Scotland/QEUH-C4BC36/2020
Scotland/QEUH-C5CB17/2020
Scotland/QEUH-C4BE4F/2020
England/MILK-C7975C/2020
Scotland/QEUH-C4BF1F/2020
Scotland/QEUH-C4BF00/2020
Scotland/QEUH-C4BF3D/2020
Scotland/QEUH-C4C02A/2020
Scotland/QEUH-C4BC81/2020
Scotland/QEUH-C4BF2E/2020
Scotland/QEUH-C4C01B/2020
Scotland/QEUH-C4C00C/2020
Scotland/QEUH-C4BFD3/2020
Scotland/QEUH-C4BF5B/2020
Scotland/QEUH-C4C066/2020
Scotland/QEUH-C4C039/2020
Scotland/QEUH-C4BFE2/2020
Scotland/QEUH-C4C1AF/2020
Scotland/QEUH-C4C251/2020
Scotland/QEUH-C4C1CD/2020
England/ALDP-CAE17E/2020
England/ALDP-CAE6E8/2020
England/QEUH-C5F464/2020
England/MILK-CA372C/2020
England/ALDP-CAF878/2020
England/QEUH-C934FB/2020
Scotland/QEUH-C4C206/2020
England/QEUH-C93D96/2020
England/ALDP-CAF09E/2020
England/MILK-CA371D/2020
Wales/ALDP-C597BC/2020
Wales/ALDP-C5979E/2020
Wales/ALDP-C596FB/2020
England/MILK-CA36E3/2020
Wales/ALDP-C588F6/2020
Wales/ALDP-C58049/2020
Wales/ALDP-C57FF2/2020
England/QEUH-C7C8A1/2020
England/MILK-CA373B/2020
England/QEUH-C5C3E2/2020
England/QEUH-C5BF67/2020
England/QEUH-C5BA0C/2020
England/QEUH-C5D5CD/2020
England/QEUH-C5B987/2020
England/QEUH-C5B94B/2020
England/QEUH-C5B978/2020
England/QEUH-C5B95A/2020
England/QEUH-C5B92D/2020
England/QEUH-C5B91E/2020
England/QEUH-C5B9D2/2020
England/QEUH-C5B9C3/2020
England/QEUH-C5B9A5/2020
England/QEUH-C5B969/2020
England/QEUH-C5B8D5/2020
England/QEUH-C5B90F/2020
England/QEUH-C5B9E1/2020
England/QEUH-C5B996/2020
England/QEUH-C5BA66/2020
England/QEUH-C5BB36/2020
Wales/ALDP-C59752/2020
England/QEUH-C5BA2A/2020
England/QEUH-C5BBDC/2020
England/QEUH-C5BA1B/2020
England/QEUH-C5BAA2/2020
England/QEUH-C5BBAF/2020
England/QEUH-C5BA75/2020
England/QEUH-C5BAB1/2020
England/QEUH-C5BBBE/2020
England/QEUH-C5BB45/2020
England/QEUH-C5BAFD/2020
England/QEUH-C5BAEE/2020
England/QEUH-C5BA84/2020
England/QEUH-C5BADF/2020
England/QEUH-C5BB90/2020
England/QEUH-C5BB09/2020
England/QEUH-C5BBFA/2020
England/QEUH-C5BC15/2020
England/QEUH-C5BC06/2020
England/QEUH-C5BB18/2020
England/QEUH-C5BD9A/2020
England/QEUH-C5BBEB/2020
England/QEUH-C5BF76/2020
England/QEUH-C5BF58/2020
England/QEUH-C5BFB2/2020
England/QEUH-C5BF94/2020
England/QEUH-C5BFFE/2020
England/QEUH-C5BFA3/2020
England/QEUH-C5BF0D/2020
England/QEUH-C5C3F1/2020
England/QEUH-C5C009/2020
England/QEUH-C5C379/2020
England/QEUH-C5C40D/2020
England/QEUH-C5BFC1/2020
England/QEUH-C5C397/2020
England/QEUH-C5C221/2020
England/QEUH-C5C054/2020
England/QEUH-C5C35B/2020
England/QEUH-C5BDF4/2020
England/QEUH-C5C41C/2020
England/QEUH-C5BE1F/2020
England/QEUH-C5BE79/2020
England/QEUH-C5BE6A/2020
England/QEUH-C5BE4C/2020
England/QEUH-C5BE2E/2020
England/QEUH-C5BFEF/2020
England/QEUH-C5BDE5/2020
England/QEUH-C5BF2B/2020
England/QEUH-C5C43A/2020
England/QEUH-C5BC42/2020
England/QEUH-C5BDA9/2020
England/QEUH-C5BF85/2020
England/QEUH-C5C018/2020
England/QEUH-C5C027/2020
England/QEUH-C5BEC4/2020
England/QEUH-C5C036/2020
England/QEUH-C5BE88/2020
England/QEUH-C5C537/2020
England/QEUH-C5C4D0/2020
England/QEUH-C5C528/2020
England/QEUH-C5C494/2020
England/QEUH-C5C4B2/2020
England/QEUH-C5C485/2020
England/QEUH-C5C519/2020
England/QEUH-C5C50A/2020
England/QEUH-C5C449/2020
England/QEUH-C5C7E6/2020
England/QEUH-C5C555/2020
England/QEUH-C5C810/2020
England/QEUH-C5D5BE/2020
England/QEUH-C5C85C/2020
England/QEUH-C5CA92/2020
England/QEUH-C5C546/2020
England/QEUH-C5C7D7/2020
England/QEUH-C5D606/2020
England/QEUH-C5D563/2020
England/QEUH-C5D897/2020
England/QEUH-C5C7F5/2020
England/QEUH-C5D8F1/2020
England/QEUH-C5D8E2/2020
England/QEUH-C5D91C/2020
England/QEUH-C5CAA1/2020
England/QEUH-C5D90D/2020
England/QEUH-C5D5FA/2020
England/QEUH-C5CA83/2020
England/QEUH-C5D85B/2020
England/QEUH-C5D8A6/2020
England/QEUH-C5D8D3/2020
England/QEUH-C5C9FF/2020
England/QEUH-C5D879/2020
England/QEUH-C4BB0C/2020
England/QEUH-C5C86B/2020
England/QEUH-C5D949/2020
England/QEUH-C5D8C4/2020
England/QEUH-C5B8F3/2020
England/QEUH-C5C8A7/2020
England/QEUH-C4BBEE/2020
England/QEUH-C4BB75/2020
England/QEUH-C5BFD0/2020
England/QEUH-C4BB2A/2020
England/QEUH-C4BB66/2020
England/QEUH-C5BB27/2020
England/QEUH-C5BF1C/2020
England/QEUH-C5BEA6/2020
England/QEUH-C5C36A/2020
England/QEUH-C5BB81/2020
England/QEUH-C5C4EF/2020
England/QEUH-C5C4FE/2020
England/QEUH-C5C42B/2020
England/QEUH-C5BB63/2020
England/QEUH-C5BC51/2020
England/QEUH-C5CA29/2020
England/QEUH-C5C3B5/2020
England/QEUH-C5C9D1/2020
England/QEUH-C5CA0B/2020
England/QEUH-C5CAB0/2020
England/QEUH-C5BA39/2020
England/QEUH-C5C87A/2020
England/QEUH-C5CA74/2020
England/QEUH-C5C7C8/2020
England/QEUH-C5D92B/2020
England/QEUH-C5CA47/2020
England/QEUH-C5CA38/2020
England/QEUH-C5CACF/2020
England/ALDP-C8C8F9/2020
England/QEUH-C5D958/2020
England/ALDP-C8CCEE/2020
England/ALDP-C8C8BD/2020
England/ALDP-C8D6B2/2020
England/ALDP-C8C905/2020
England/ALDP-C8C158/2020
England/ALDP-C8CD72/2020
England/ALDP-C8D685/2020
England/ALDP-C8D6D0/2020
England/ALDP-C8C8DB/2020
England/QEUH-C4BB93/2020
England/QEUH-C4BBDF/2020
England/ALDP-C8E815/2020
England/QEUH-C917D6/2020
England/ALDP-C8C4D7/2020
England/QEUH-C911BA/2020
Wales/ALDP-C8C47D/2020
England/ALDP-C8C49B/2020
England/ALDP-C8E3E7/2020
England/ALDP-C8CCFD/2020
England/QEUH-C9382C/2020
England/ALDP-C8C64A/2020
England/ALDP-C690AF/2020
England/ALDP-C8CD09/2020
England/ALDP-C8CCC0/2020
England/ALDP-C8D6A3/2020
England/ALDP-C8C914/2020
England/ALDP-C8C8EA/2020
England/ALDP-C8DE32/2020
England/ALDP-C8E684/2020
England/ALDP-C8EA2E/2020
England/ALDP-C8EA1F/2020
England/ALDP-C8E7DC/2020
England/QEUH-C66DF6/2020
England/ALDP-C8E824/2020
England/ALDP-C8EA79/2020
England/MILK-C9241A/2020
England/QEUH-C91730/2020
England/QEUH-C91448/2020
England/ALDP-C8E806/2020
England/QEUH-C948EF/2020
England/ALDP-C8DDF9/2020
England/ALDP-C8DEBA/2020
England/ALDP-C8E781/2020
England/ALDP-C8D7DD/2020
England/ALDP-C6A141/2020
England/ALDP-C6B77B/2020
England/ALDP-C6A16F/2020
England/ALDP-C8DE7E/2020
England/ALDP-C8DDCC/2020
England/ALDP-C6B27A/2020
England/ALDP-C6B6C9/2020
England/ALDP-C6B711/2020
England/ALDP-C6B7D5/2020
England/ALDP-C6B6D8/2020
England/ALDP-C6B799/2020
England/ALDP-C8E790/2020
England/ALDP-C6B73F/2020
England/ALDP-C6B702/2020
England/ALDP-C6B9C0/2020
England/ALDP-C6B984/2020
England/ALDP-C6B75D/2020
England/ALDP-C6B993/2020
England/ALDP-C6B8E1/2020
England/ALDP-C6BA90/2020
England/ALDP-C6B91B/2020
England/ALDP-C6B8F0/2020
England/ALDP-C6BA54/2020
England/ALDP-C6B9A2/2020
England/ALDP-C6B7F3/2020
England/ALDP-C6B82D/2020
England/ALDP-C6BA63/2020
England/ALDP-C6BEEF/2020
England/ALDP-C6B948/2020
England/ALDP-C6B939/2020
England/ALDP-C6BEB2/2020
England/QEUH-C645B4/2020
England/QEUH-C643C9/2020
England/QEUH-C643BA/2020
England/ALDP-C6BF28/2020
England/QEUH-C64420/2020
England/ALDP-C6BF19/2020
England/ALDP-C6B9B1/2020
England/QEUH-C643AB/2020
England/QEUH-C64578/2020
England/QEUH-C64666/2020
England/QEUH-C6448A/2020
England/QEUH-C645C3/2020
England/QEUH-C643E7/2020
England/QEUH-C644D5/2020
England/QEUH-C6443F/2020
England/QEUH-C6461B/2020
England/QEUH-C65331/2020
England/QEUH-C64684/2020
England/QEUH-C64596/2020
England/QEUH-C653F5/2020
England/QEUH-C65401/2020
England/QEUH-C6537D/2020
England/ALDP-C6BEA3/2020
England/QEUH-C653D7/2020
England/QEUH-C65489/2020
England/QEUH-C6535F/2020
England/QEUH-C6538C/2020
England/QEUH-C653AA/2020
England/QEUH-C65410/2020
England/QEUH-C653B9/2020
England/QEUH-C654C5/2020
England/QEUH-C66A0E/2020
England/QEUH-C66998/2020
England/QEUH-C669A7/2020
England/QEUH-C654E3/2020
England/ALDP-C6A17E/2020
England/ALDP-C6A150/2020
England/QEUH-C6551D/2020
England/QEUH-C66A1D/2020
England/QEUH-C654B6/2020
England/ALDP-C6A18D/2020
England/ALDP-C6B22F/2020
England/ALDP-C6B1F5/2020
England/ALDP-C6B210/2020
England/ALDP-C6B23E/2020
England/ALDP-C6B24D/2020
England/ALDP-C6B25C/2020
England/ALDP-C6B6BA/2020
England/ALDP-C6B6F6/2020
England/ALDP-C6B6E7/2020
England/ALDP-C6B720/2020
England/ALDP-C6B26B/2020
England/ALDP-C6B76C/2020
England/ALDP-C6B8C3/2020
England/ALDP-C6B896/2020
England/ALDP-C6B74E/2020
England/ALDP-C6B887/2020
England/ALDP-C6B81E/2020
England/ALDP-C6B9DF/2020
England/ALDP-C6B869/2020
England/ALDP-C6B975/2020
England/ALDP-C6B957/2020
England/ALDP-C6B8D2/2020
England/ALDP-C6B85A/2020
England/ALDP-C6BA09/2020
England/ALDP-C6BA18/2020
England/ALDP-C6B966/2020
England/ALDP-C6B9FD/2020
England/ALDP-C6BA36/2020
England/ALDP-C6BA27/2020
England/ALDP-C6BA81/2020
England/ALDP-C6B9EE/2020
England/ALDP-C6BE67/2020
England/ALDP-C6BACD/2020
England/ALDP-C6BABE/2020
England/ALDP-C6BE76/2020
England/ALDP-C6BADC/2020
England/ALDP-C6BA72/2020
England/ALDP-C6BE85/2020
England/ALDP-C6BED0/2020
England/QEUH-C645D2/2020
England/ALDP-C6BEC1/2020
England/ALDP-C6BEFE/2020
England/QEUH-C643F6/2020
England/ALDP-C6BE94/2020
England/QEUH-C645A5/2020
England/ALDP-C6BF0A/2020
England/QEUH-C6445D/2020
England/QEUH-C643D8/2020
England/QEUH-C6444E/2020
England/QEUH-C6451E/2020
England/QEUH-C6439C/2020
England/QEUH-C6460C/2020
England/QEUH-C6447B/2020
England/QEUH-C6446C/2020
England/QEUH-C644A8/2020
England/QEUH-C654F2/2020
England/QEUH-C645F0/2020
England/QEUH-C645E1/2020
England/QEUH-C6545C/2020
England/QEUH-C64675/2020
England/QEUH-C64648/2020
England/QEUH-C6552C/2020
England/QEUH-C6543E/2020
England/QEUH-C6544D/2020
England/QEUH-C65340/2020
England/QEUH-C64657/2020
England/QEUH-C6539B/2020
England/QEUH-C6547A/2020
England/QEUH-C6550E/2020
England/QEUH-C64693/2020
England/QEUH-C66039/2020
England/QEUH-C64639/2020
England/QEUH-C65322/2020
England/QEUH-C65498/2020
England/CAMC-D042BE/2020
England/QEUH-C669B6/2020
England/QEUH-C6695C/2020
England/QEUH-C669E3/2020
England/QEUH-C669C5/2020
England/CAMC-D042EB/2020
England/CAMC-D042CD/2020
England/CAMC-D042FA/2020
England/CAMC-D042DC/2020
England/CAMC-D0E6A9/2020
England/CAMC-D04315/2020
England/CAMC-D0E630/2020
England/CAMC-D0E603/2020
England/CAMC-D0E67C/2020
England/CAMC-D0E68B/2020
England/CAMC-D0E69A/2020
England/CAMC-D0E64F/2020
England/CAMC-D04306/2020
England/CAMC-D0E621/2020
England/ALDP-C68E00/2020
England/CAMC-D0E65E/2020
England/CAMC-D042AF/2020
England/CAMC-D0E612/2020
England/ALDP-C68CE8/2020
England/ALDP-C68DB8/2020
England/ALDP-C68F58/2020
England/ALDP-C68DD6/2020
England/ALDP-C68DA9/2020
England/ALDP-C68DF4/2020
England/ALDP-C68D4F/2020
England/ALDP-C68DE5/2020
England/ALDP-C68D5E/2020
England/ALDP-C69027/2020
England/ALDP-C68CF7/2020
England/ALDP-C69018/2020
England/ALDP-C68F76/2020
England/ALDP-C68F85/2020
England/ALDP-C68FC1/2020
England/ALDP-C68F94/2020
England/ALDP-C68FA3/2020
England/ALDP-C69203/2020
England/ALDP-C69045/2020
England/ALDP-C69212/2020
England/ALDP-C69009/2020
England/ALDP-C691D9/2020
England/ALDP-C6917F/2020
England/ALDP-C691AC/2020
England/ALDP-C694C1/2020
England/ALDP-C69221/2020
England/ALDP-C6918E/2020
England/ALDP-C691F7/2020
England/ALDP-C694A3/2020
England/ALDP-C694D0/2020
England/ALDP-C69458/2020
England/ALDP-C691BB/2020
England/ALDP-C6969E/2020
England/ALDP-C695DD/2020
England/ALDP-C69485/2020
England/ALDP-C69476/2020
England/ALDP-C69494/2020
England/ALDP-C695CE/2020
England/ALDP-C695EC/2020
England/ALDP-C69616/2020
England/ALDP-C69661/2020
England/ALDP-C695BF/2020
England/ALDP-C69652/2020
England/ALDP-C6968F/2020
England/ALDP-C69625/2020
England/ALDP-C696AD/2020
England/ALDP-C696CB/2020
England/ALDP-C695FB/2020
England/ALDP-C696E9/2020
England/ALDP-C696F8/2020
England/ALDP-C6987A/2020
England/ALDP-C696BC/2020
England/ALDP-C694EF/2020
England/ALDP-C69898/2020
England/ALDP-C698F2/2020
England/ALDP-C6990E/2020
England/ALDP-C6994A/2020
England/ALDP-C698B6/2020
England/ALDP-C6991D/2020
England/ALDP-C698E3/2020
England/ALDP-C698D4/2020
England/ALDP-C6992C/2020
England/ALDP-C69A29/2020
England/ALDP-C69A47/2020
England/ALDP-C69A83/2020
England/ALDP-C69A0B/2020
England/ALDP-C698C5/2020
England/ALDP-C699FF/2020
England/ALDP-C69AED/2020
England/ALDP-C69B08/2020
England/ALDP-C69B71/2020
England/ALDP-C69C50/2020
England/ALDP-C69A56/2020
England/ALDP-C69B35/2020
England/ALDP-C69C7E/2020
England/ALDP-C69CBA/2020
England/ALDP-C69B53/2020
England/ALDP-C69F66/2020
England/ALDP-C69F84/2020
England/ALDP-C69C9C/2020
England/ALDP-C69C8D/2020
England/ALDP-C69EF0/2020
England/ALDP-C6A1BA/2020
England/ALDP-C69F48/2020
England/ALDP-C69F93/2020
England/ALDP-C69F0C/2020
England/ALDP-C69F1B/2020
England/ALDP-C69FC0/2020
England/ALDP-C6A1D8/2020
England/ALDP-C6A1AB/2020
England/ALDP-C69FEE/2020
England/ALDP-C6A606/2020
England/ALDP-C69FB1/2020
England/ALDP-C6A1C9/2020
England/ALDP-C6A220/2020
England/ALDP-C6A211/2020
England/ALDP-C6A5AF/2020
England/ALDP-C6A25D/2020
England/ALDP-C6A5EB/2020
England/ALDP-C6A26C/2020
England/ALDP-C6A23F/2020
England/ALDP-C6A299/2020
England/ALDP-C6A2A8/2020
England/ALDP-C6A69D/2020
England/ALDP-C6A67F/2020
England/ALDP-C6A5BE/2020
England/ALDP-C6A68E/2020
England/ALDP-C6A86A/2020
England/ALDP-C6A633/2020
England/ALDP-C6A77C/2020
England/ALDP-C6A7A9/2020
England/ALDP-C6A84C/2020
England/ALDP-C6A7F4/2020
England/ALDP-C6A800/2020
England/ALDP-C6A7D6/2020
England/ALDP-C6A7B8/2020
England/ALDP-C6A85B/2020
England/ALDP-C6A81F/2020
England/ALDP-C6A7C7/2020
England/ALDP-C6A83D/2020
England/ALDP-C6A9A3/2020
England/ALDP-C6A8A6/2020
England/ALDP-C6A8E2/2020
England/ALDP-C6ADA7/2020
England/ALDP-C6A7E5/2020
England/ALDP-C6A90D/2020
England/ALDP-C6A9EF/2020
England/ALDP-C6A9B2/2020
England/ALDP-C6ADB6/2020
England/ALDP-C6AD89/2020
England/ALDP-C6A897/2020
England/ALDP-C6A9FE/2020
England/ALDP-C6AE1D/2020
England/ALDP-C6B1B9/2020
England/ALDP-C6AE3B/2020
England/ALDP-C6AAFB/2020
England/ALDP-C6ADF2/2020
England/ALDP-C6B5CC/2020
England/ALDP-C6B1E6/2020
England/ALDP-C6AE68/2020
England/ALDP-C6B526/2020
England/ALDP-C6AE59/2020
England/ALDP-C6AE0E/2020
England/ALDP-C6B68D/2020
England/ALDP-C6B66F/2020
England/ALDP-C6B1AA/2020
England/ALDP-C6B614/2020
England/ALDP-C6B6AB/2020
England/QEUH-C63E8D/2020
England/ALDP-C6B5F9/2020
England/QEUH-C63F20/2020
England/QEUH-C63E6F/2020
England/QEUH-C640A4/2020
England/QEUH-C640D1/2020
England/QEUH-C63E50/2020
England/QEUH-C63F99/2020
England/QEUH-C63E41/2020
England/QEUH-C640E0/2020
England/QEUH-C647FA/2020
England/QEUH-C64824/2020
England/QEUH-C63EF6/2020
England/QEUH-C64806/2020
England/QEUH-C64A2E/2020
England/QEUH-C64BC1/2020
England/QEUH-C64C19/2020
England/QEUH-C64A5B/2020
England/QEUH-C64C0A/2020
England/QEUH-C64C64/2020
England/QEUH-C64903/2020
England/QEUH-C64921/2020
England/QEUH-C64A4C/2020
England/QEUH-C64C37/2020
England/QEUH-C64AA6/2020
England/QEUH-C64C28/2020
England/QEUH-C64C82/2020
England/QEUH-C64D16/2020
England/ALDP-C68D03/2020
England/ALDP-C68D21/2020
England/ALDP-C68D30/2020
England/QEUH-C64D25/2020
England/ALDP-C68D7C/2020
England/ALDP-C68D12/2020
England/QEUH-C64CFB/2020
England/ALDP-C68FB2/2020
England/ALDP-C69036/2020
England/ALDP-C68FD0/2020
England/QEUH-C64C73/2020
England/ALDP-C68D9A/2020
England/ALDP-C68FFE/2020
England/ALDP-C691E8/2020
England/ALDP-C68D8B/2020
England/ALDP-C69643/2020
England/ALDP-C695A0/2020
England/ALDP-C69670/2020
England/ALDP-C696DA/2020
England/ALDP-C69A65/2020
England/ALDP-C69160/2020
England/ALDP-C69607/2020
England/ALDP-C69467/2020
England/ALDP-C691CA/2020
England/ALDP-C699C2/2020
England/ALDP-C69A38/2020
England/ALDP-C699E0/2020
England/ALDP-C6993B/2020
England/ALDP-C69A74/2020
England/ALDP-C698A7/2020
England/ALDP-C6986B/2020
England/ALDP-C69AA1/2020
England/ALDP-C69ADE/2020
England/ALDP-C6A1E7/2020
England/ALDP-C6A24E/2020
England/ALDP-C69CAB/2020
England/ALDP-C6A1F6/2020
England/ALDP-C69B44/2020
England/ALDP-C6A28A/2020
England/ALDP-C69AB0/2020
England/ALDP-C69C6F/2020
England/ALDP-C6A202/2020
England/ALDP-C6A27B/2020
England/ALDP-C6A5CD/2020
England/ALDP-C6A5FA/2020
England/ALDP-C6A5DC/2020
England/ALDP-C6A985/2020
England/ALDP-C6A660/2020
England/ALDP-C6A888/2020
England/ALDP-C6A994/2020
England/ALDP-C6A82E/2020
England/ALDP-C6AA0A/2020
England/ALDP-C6A9C1/2020
England/ALDP-C6A9D0/2020
England/ALDP-C6AE77/2020
England/ALDP-C6A8D3/2020
England/ALDP-C6AB16/2020
England/ALDP-C6A8B5/2020
England/ALDP-C6AB07/2020
England/ALDP-C6ADE3/2020
England/ALDP-C6AA19/2020
England/ALDP-C6AE86/2020
England/ALDP-C6ADC5/2020
England/ALDP-C6AD98/2020
England/ALDP-C6B562/2020
England/ALDP-C6AE4A/2020
England/ALDP-C6B544/2020
England/ALDP-C6B19B/2020
England/ALDP-C6B1D7/2020
England/ALDP-C6B59F/2020
England/ALDP-C6B5DB/2020
England/ALDP-C6B18C/2020
England/ALDP-C6B632/2020
England/ALDP-C6B1C8/2020
England/ALDP-C6B5AE/2020
England/ALDP-C6B571/2020
England/ALDP-C6B605/2020
England/ALDP-C6B5EA/2020
England/ALDP-C6B580/2020
England/ALDP-C6B67E/2020
England/ALDP-C6B5BD/2020
England/ALDP-C6B69C/2020
England/ALDP-C6B92A/2020
England/QEUH-C63EAB/2020
England/QEUH-C63F4E/2020
England/QEUH-C6410B/2020
England/QEUH-C63ED8/2020
England/QEUH-C63F7B/2020
England/QEUH-C63E7E/2020
England/QEUH-C64138/2020
England/QEUH-C63F11/2020
England/QEUH-C648AC/2020
England/QEUH-C6488E/2020
England/QEUH-C64183/2020
England/QEUH-C64860/2020
England/QEUH-C64A3D/2020
England/QEUH-C6489D/2020
England/QEUH-C64A88/2020
England/QEUH-C6411A/2020
England/QEUH-C64AB5/2020
England/QEUH-C64A79/2020
England/QEUH-C64D43/2020
England/QEUH-C64CA0/2020
England/QEUH-C64A6A/2020
Wales/ALDP-C69FA2/2020
England/QEUH-C64D52/2020
Wales/ALDP-C6AB43/2020
Scotland/QEUH-C63FC6/2020
Wales/ALDP-C6AB25/2020
Wales/ALDP-C8C431/2020
Wales/ALDP-C8C413/2020
Wales/ALDP-CB52BD/2020
Wales/ALDP-C8E3F6/2020
Wales/ALDP-C8D676/2020
Scotland/QEUH-C4B6ED/2020
Scotland/QEUH-C4BA69/2020
Scotland/QEUH-C4B6CF/2020
Scotland/QEUH-C4BAA5/2020
Wales/QEUH-C5BC33/2020
Scotland/QEUH-C4BAC3/2020
Scotland/QEUH-C4BAB4/2020
Wales/QEUH-C5BC60/2020
Wales/QEUH-C5BB72/2020
Scotland/QEUH-C4BAE1/2020
Wales/QEUH-C653E6/2020
Wales/QEUH-C5BC7F/2020
England/ALDP-F0D20E/2020
England/ALDP-F0D365/2020
Scotland/QEUH-F38880/2020
Scotland/QEUH-F387A1/2020
England/MILK-C79464/2020
Switzerland/AG-ETHZ-410215/2020
Switzerland/AG-ETHZ-410077/2020
Switzerland/AG-ETHZ-410259/2020
Wales/ALDP-C68F3A/2020
Switzerland/AG-ETHZ-410258/2020
Wales/ALDP-C68EF1/2020
England/MILK-C79B8D/2020
Wales/ALDP-C68F0D/2020
Switzerland/AG-ETHZ-410267/2020
Switzerland/AG-ETHZ-410269/2020
Switzerland/AG-ETHZ-410264/2020
Switzerland/AG-ETHZ-410263/2020
Switzerland/AG-ETHZ-410260/2020
Switzerland/AG-ETHZ-410262/2020
Switzerland/AG-ETHZ-410266/2020
Switzerland/AG-ETHZ-410261/2020
Switzerland/AG-ETHZ-410271/2020
Switzerland/AG-ETHZ-410270/2020
Switzerland/BE-ETHZ-410104/2020
Switzerland/BE-ETHZ-410105/2020
Switzerland/BE-ETHZ-410072/2020
Switzerland/BE-ETHZ-410066/2020
Switzerland/BE-ETHZ-410098/2020
Switzerland/BE-ETHZ-410218/2020
Switzerland/BE-ETHZ-410220/2020
Switzerland/BE-ETHZ-410221/2020
Switzerland/BE-ETHZ-410223/2020
Switzerland/BE-ETHZ-410235/2020
Switzerland/BE-ETHZ-410222/2020
Switzerland/BE-ETHZ-410798/2020
Switzerland/BE-ETHZ-410795/2020
Switzerland/BE-ETHZ-410794/2020
Switzerland/BE-ETHZ-410796/2020
Switzerland/BE-ETHZ-410800/2020
Switzerland/BE-ETHZ-410801/2020
Switzerland/BE-ETHZ-410799/2020
Switzerland/BE-ETHZ-410874/2020
Switzerland/BE-ETHZ-410803/2020
Switzerland/BE-ETHZ-410882/2020
Switzerland/BE-ETHZ-410875/2020
Switzerland/BE-ETHZ-410880/2020
Switzerland/BE-ETHZ-410239/2020
Switzerland/BE-ETHZ-410802/2020
Switzerland/BE-ETHZ-410881/2020
Switzerland/BE-ETHZ-410805/2020
Switzerland/BE-ETHZ-410876/2020
Switzerland/BE-ETHZ-410879/2020
Switzerland/BL-ETHZ-410257/2020
Switzerland/BL-ETHZ-410265/2020
Switzerland/BL-ETHZ-410253/2020
Switzerland/BL-ETHZ-410254/2020
Switzerland/BL-ETHZ-410252/2020
Switzerland/BL-ETHZ-410814/2020
Switzerland/BL-ETHZ-410810/2020
Switzerland/BL-ETHZ-410807/2020
Switzerland/BL-ETHZ-410811/2020
Switzerland/BL-ETHZ-410818/2020
Switzerland/BE-ETHZ-410804/2020
Switzerland/BL-ETHZ-410823/2020
Switzerland/BL-ETHZ-410821/2020
Switzerland/BL-ETHZ-410817/2020
Switzerland/BS-ETHZ-410255/2020
Switzerland/FR-ETHZ-410110/2020
Switzerland/JU-ETHZ-410228/2020
Switzerland/NE-ETHZ-410229/2020
Switzerland/NE-ETHZ-410230/2020
Switzerland/SO-ETHZ-410071/2020
Switzerland/SO-ETHZ-410075/2020
Switzerland/SO-ETHZ-410074/2020
Switzerland/SO-ETHZ-410073/2020
Switzerland/SO-ETHZ-410102/2020
Switzerland/SO-ETHZ-410069/2020
Switzerland/SO-ETHZ-410214/2020
Switzerland/SO-ETHZ-410078/2020
Switzerland/SO-ETHZ-410236/2020
Switzerland/SO-ETHZ-410820/2020
USA/VSP0554/2020
USA/VSP0550/2020
USA/PASS_1266/2020
USA/WA-S11481/2020
MEX/CMX-88/2020
USA/TG959651/2020
MEX/CMX-97/2020
USA/SEARCH-8701/2020
USA/SEARCH-9426/2020
USA/TG960072/2020
USA/SEARCH-9584/2020
USA/SEARCH-9432/2020
USA/SEARCH-9585/2020
USA/SEARCH-9586/2020
USA/SEARCH-9587/2020
USA/SEARCH-9588/2020
USA/SEARCH-9589/2020
USA/SEARCH-9590/2020
USA/SEARCH-9591/2020
USA/SEARCH-9593/2020
USA/SEARCH-9594/2020
USA/SEARCH-9592/2020
USA/SEARCH-9595/2020
USA/SEARCH-9596/2020
USA/SEARCH-9598/2020
USA/SEARCH-9597/2020
USA/SEARCH-9600/2020
USA/SEARCH-9601/2020
USA/SEARCH-9602/2020
USA/SEARCH-9605/2020
USA/SEARCH-9599/2020
USA/SEARCH-9606/2020
USA/SEARCH-9608/2020
USA/SEARCH-9611/2020
USA/SEARCH-9613/2020
USA/SEARCH-9614/2020
USA/SEARCH-9615/2020
USA/SEARCH-9616/2020
USA/SEARCH-9617/2020
USA/SEARCH-9618/2020
USA/SEARCH-9620/2020
USA/SEARCH-9621/2020
USA/SEARCH-9622/2020
USA/SEARCH-9623/2020
USA/SEARCH-9626/2020
USA/SEARCH-9624/2020
USA/SEARCH-9627/2020
USA/SEARCH-9625/2020
USA/SEARCH-9628/2020
USA/SEARCH-9630/2020
USA/SEARCH-9631/2020
USA/SEARCH-9634/2020
USA/SEARCH-9635/2020
USA/SEARCH-9637/2020
USA/SEARCH-9636/2020
USA/SEARCH-9638/2020
USA/SEARCH-100159/2020
USA/SEARCH-100168/2020
USA/SEARCH-100171/2020
USA/SEARCH-100187/2020
USA/SEARCH-100189/2020
USA/SEARCH-100191/2020
USA/SEARCH-100196/2020
USA/SEARCH-100202/2020
Mexico/SEARCH-100768/2020
Mexico/SEARCH-100769/2020
Mexico/SEARCH-100771/2020
Mexico/SEARCH-100772/2020
Mexico/SEARCH-100773/2020
Mexico/SEARCH-100774/2020
Mexico/SEARCH-100775/2020
Mexico/SEARCH-100770/2020
Mexico/SEARCH-100776/2020
Mexico/SEARCH-100777/2020
USA/SEARCH-9947/2020
USA/SEARCH-9958/2020
USA/SEARCH-9959/2020
USA/SEARCH-9966/2020
USA/SEARCH-9981/2020
USA/SEARCH-9988/2020
USA/SEARCH-9973/2020
USA/SEARCH-100010/2020
USA/SEARCH-100018/2020
USA/PA-BOL-M20158092/2020
USA/PA-BOL-M20158061/2020
USA/SEARCH-100003/2020
USA/PA-BOL-M20158164/2020
USA/PA-BOL-M20158236/2020
USA/SEARCH-102224/2020
USA/PA-BOL-M20158266/2020
USA/PA-BOL-M20158263/2020
USA/PA-BOL-M20158268/2020
JPN/JP_Hiro85654c/2020
Switzerland/SZ-ETHZ-410227/2020
Switzerland/SZ-ETHZ-410107/2020
Switzerland/TI-ETHZ-410812/2020
Switzerland/VS-ETHZ-410068/2020
Switzerland/SZ-ETHZ-410256/2020
Switzerland/VS-ETHZ-410870/2020
Switzerland/VS-ETHZ-410808/2020
Switzerland/VS-ETHZ-410872/2020
Switzerland/ZH-ETHZ-410064/2020
Switzerland/ZH-ETHZ-410076/2020
Switzerland/ZH-ETHZ-410108/2020
Switzerland/ZH-ETHZ-410106/2020
Switzerland/ZH-ETHZ-410225/2020
Switzerland/ZH-ETHZ-410224/2020
Switzerland/ZH-ETHZ-410109/2020
Switzerland/ZH-ETHZ-410238/2020
Switzerland/ZH-ETHZ-410234/2020
Switzerland/ZH-ETHZ-410226/2020
Switzerland/ZH-ETHZ-410797/2020
Switzerland/un-ETHZ-410079/2020
Switzerland/BE-383-9405/2020
Iceland/4083/2020
Iceland/4082/2020
Iceland/4379/2020
Iceland/4377/2020
Iceland/4381/2020
Switzerland/BS-ETHZ-550695/2020
Iceland/6770/2020
Switzerland/BS-ETHZ-550721/2020
Switzerland/BS-ETHZ-550694/2020
Switzerland/BS-ETHZ-550698/2020
Switzerland/AG-ETHZ-551381/2020
Switzerland/AG-ETHZ-550699/2020
Switzerland/AG-ETHZ-551365/2020
Switzerland/AG-ETHZ-551391/2020
Switzerland/AG-ETHZ-551376/2020
Switzerland/AG-ETHZ-551388/2020
Switzerland/AG-ETHZ-551386/2020
Switzerland/AG-ETHZ-551437/2020
Switzerland/AG-ETHZ-551387/2020
Switzerland/AG-ETHZ-551438/2020
Switzerland/BS-ETHZ-551425/2020
Switzerland/AG-ETHZ-551436/2020
Switzerland/BE-ETHZ-550657/2020
Switzerland/BE-ETHZ-550697/2020
Switzerland/BE-ETHZ-550696/2020
Switzerland/BE-ETHZ-551240/2020
Switzerland/BE-ETHZ-551281/2020
Switzerland/BE-ETHZ-551363/2020
Switzerland/BE-ETHZ-551239/2020
Switzerland/BE-ETHZ-551318/2020
Switzerland/BE-ETHZ-551359/2020
Switzerland/BE-ETHZ-551364/2020
Switzerland/BE-ETHZ-551369/2020
Switzerland/BE-ETHZ-551370/2020
Switzerland/BE-ETHZ-551375/2020
Switzerland/BE-ETHZ-551371/2020
Switzerland/BE-ETHZ-551385/2020
Switzerland/BE-ETHZ-551406/2020
Switzerland/BE-ETHZ-551414/2020
Switzerland/BE-ETHZ-551382/2020
Switzerland/BE-ETHZ-551402/2020
Switzerland/BE-ETHZ-551411/2020
Switzerland/BE-ETHZ-551416/2020
Switzerland/BE-ETHZ-551378/2020
Switzerland/BE-ETHZ-551403/2020
Switzerland/BE-ETHZ-551427/2020
Switzerland/BE-ETHZ-551417/2020
Switzerland/BE-ETHZ-551419/2020
Switzerland/BE-ETHZ-551446/2020
Switzerland/BE-ETHZ-551426/2020
Switzerland/BE-ETHZ-551448/2020
Switzerland/BE-ETHZ-551447/2020
Switzerland/BL-ETHZ-551408/2020
Switzerland/BL-ETHZ-551310/2020
Switzerland/BL-ETHZ-551299/2020
Switzerland/BL-ETHZ-551409/2020
Switzerland/BE-ETHZ-551435/2020
Switzerland/BL-ETHZ-551394/2020
Switzerland/BL-ETHZ-551374/2020
Switzerland/BL-ETHZ-551372/2020
Switzerland/BL-ETHZ-551379/2020
Switzerland/GE-ETHZ-551384/2020
Switzerland/LU-ETHZ-551355/2020
Switzerland/LU-ETHZ-551356/2020
Switzerland/LU-ETHZ-551362/2020
Switzerland/LU-ETHZ-551390/2020
Switzerland/LU-ETHZ-551389/2020
Switzerland/LU-ETHZ-551410/2020
Switzerland/LU-ETHZ-551397/2020
Switzerland/SG-ETHZ-550725/2020
Switzerland/SG-ETHZ-551431/2020
Switzerland/SG-ETHZ-551367/2020
Switzerland/SG-ETHZ-550726/2020
Switzerland/SH-ETHZ-551324/2020
Switzerland/SH-ETHZ-551323/2020
Switzerland/SH-ETHZ-551325/2020
Switzerland/SO-ETHZ-550707/2020
Switzerland/SO-ETHZ-550706/2020
Switzerland/SO-ETHZ-550709/2020
Switzerland/SO-ETHZ-550705/2020
Switzerland/SO-ETHZ-550708/2020
Switzerland/SO-ETHZ-550718/2020
Switzerland/SO-ETHZ-550712/2020
Switzerland/SO-ETHZ-550713/2020
Switzerland/SO-ETHZ-550711/2020
Switzerland/SO-ETHZ-550717/2020
Switzerland/SO-ETHZ-550716/2020
Switzerland/SO-ETHZ-550714/2020
Switzerland/SO-ETHZ-550710/2020
Switzerland/SO-ETHZ-550720/2020
Switzerland/SO-ETHZ-550719/2020
Switzerland/SO-ETHZ-551405/2020
Switzerland/SO-ETHZ-551368/2020
Switzerland/SO-ETHZ-551434/2020
Switzerland/SO-ETHZ-551361/2020
Switzerland/SO-ETHZ-551418/2020
Switzerland/SZ-ETHZ-550702/2020
Switzerland/SZ-ETHZ-550723/2020
Switzerland/SZ-ETHZ-551353/2020
Switzerland/SZ-ETHZ-550704/2020
Switzerland/SZ-ETHZ-551377/2020
Switzerland/SZ-ETHZ-551354/2020
Switzerland/SZ-ETHZ-551373/2020
Switzerland/SZ-ETHZ-551420/2020
Switzerland/SZ-ETHZ-551423/2020
Switzerland/SZ-ETHZ-551444/2020
Switzerland/ZH-ETHZ-551380/2020
Switzerland/ZH-ETHZ-551366/2020
Switzerland/ZH-ETHZ-551392/2020
Switzerland/ZH-ETHZ-551393/2020
Switzerland/ZH-ETHZ-551399/2020
Switzerland/ZH-ETHZ-551395/2020
Switzerland/ZH-ETHZ-551400/2020
Switzerland/ZH-ETHZ-551396/2020
Switzerland/ZH-ETHZ-551407/2020
Switzerland/ZH-ETHZ-551415/2020
Switzerland/ZH-ETHZ-551440/2020
Switzerland/ZH-ETHZ-551441/2020
Switzerland/ZH-ETHZ-551439/2020
Switzerland/ZH-ETHZ-551421/2020
Switzerland/ZH-ETHZ-551442/2020
Switzerland/ZH-ETHZ-551445/2020
Switzerland/ZH-ETHZ-551443/2020
Switzerland/ZH-UHB-714009401/2020
Switzerland/ZH-UHB-714011101/2020
Switzerland/BS-UHB-42592115/2020
Switzerland/GL-UHB-713856200/2020
Switzerland/SH-UHB-713803200/2020
Switzerland/SG-UHB-4173757801/2020
Switzerland/SG-UHB-4173853601/2020
Switzerland/BE-UHB-4173817201/2020
Switzerland/BE-UHB-4173823301/2020
Switzerland/GL-UHB-4173865901/2020
Switzerland/GL-UHB-4173708501/2020
Liechtenstein/UHB-4173898501/2020
Switzerland/un-UHB-31028197/2020
Switzerland/SG-UHB-713968600/2020
Japan/Donner190/2020
Japan/Donner192/2020
Japan/Donner227/2020
Japan/Donner193/2020
Japan/Donner228/2020
Japan/Donner230/2020
Japan/Donner258/2020
Japan/Donner259/2020
Japan/Donner229/2020
Japan/Donner261/2020
Japan/Donner260/2020
Japan/Donner263/2020
Japan/Donner262/2020
Japan/Donner264/2020
Japan/Donner265/2020
Japan/Donner266/2020
Japan/Donner267/2020
Japan/Donner268/2020
Japan/Donner300/2020
Japan/Donner301/2020
Japan/Donner302/2020
Japan/Donner303/2020
Japan/Donner304/2020
Japan/Donner305/2020
Japan/Donner306/2020
Japan/Donner307/2020
Japan/Donner309/2020
Japan/Donner310/2020
Japan/Donner311/2020
Japan/Donner312/2020
Japan/Donner313/2020
Japan/Donner328/2020
Japan/Donner329/2020
Japan/Donner330/2020
Japan/Donner331/2020
Japan/Donner333/2020
Japan/Donner332/2020
Japan/Donner335/2020
Japan/Donner334/2020
Japan/Donner336/2020
Japan/Donner337/2020
Japan/Donner338/2020
Japan/Donner339/2020
Japan/Donner340/2020
Japan/Donner341/2020
Japan/Donner342/2020
Japan/Donner343/2020
Japan/Donner344/2020
Japan/Donner346/2020
Japan/Donner347/2020
Japan/Donner348/2020
Japan/Donner349/2020
Japan/Donner350/2020
Japan/Donner351/2020
Japan/Donner353/2020
Japan/Donner354/2020
Japan/Donner352/2020
Japan/Donner355/2020
Japan/Donner356/2020
Japan/Donner358/2020
Japan/Donner359/2020
Japan/Donner357/2020
Japan/Donner360/2020
Japan/Donner361/2020
Japan/Donner363/2020
Japan/Donner362/2020
Japan/Donner365/2020
Japan/Donner366/2020
Japan/Donner367/2020
Japan/Donner368/2020
Japan/Donner369/2020
Japan/Donner370/2020
Japan/Donner371/2020
Japan/Donner364/2020
Japan/Donner373/2020
Japan/Donner374/2020
Japan/Donner375/2020
Japan/Donner372/2020
USA/CA-LACPHL-AF00010/2020
USA/CA-LACPHL-AF00011/2020
USA/CA-LACPHL-AF00012/2020
USA/CA-LACPHL-AF00013/2020
USA/CA-LACPHL-AF00014/2020
USA/CA-LACPHL-AF00016/2020
USA/CA-LACPHL-AF00015/2020
USA/CA-LACPHL-AF00018/2020
USA/MD-MDH-0602/2020
USA/MD-MDH-0601/2020
USA/CA-LACPHL-AF00125/2020
USA/WI-UW-2396/2020
USA/WI-UW-2435/2020
USA/WI-UW-2395/2020
USA/WI-UW-2439/2020
USA/WI-UW-2445/2020
USA/WI-UW-2446/2020
USA/WI-UW-2447/2020
USA/FL-BPHL-2844/2020
USA/FL-BPHL-2822/2020
USA/FL-BPHL-2823/2020
USA/FL-BPHL-2824/2020
USA/FL-BPHL-2825/2020
USA/FL-BPHL-2826/2020
USA/FL-BPHL-2827/2020
USA/FL-BPHL-2828/2020
USA/FL-BPHL-2829/2020
BGD/GRBL_S14/2020
USA/TX-DSHS-2226/2020
USA/TX-DSHS-2224/2020
USA/TX-DSHS-2228/2020
USA/TX-DSHS-2227/2020
USA/NV-CDC-2-4044530/2020
USA/SD-CDC-2-4044405/2020
USA/NC-CDC-2-3769285/2020
USA/MN-CDC-2-4122411/2020
USA/MO-CDC-2-4044543/2020
USA/SD-CDC-2-4044532/2020
USA/SD-CDC-2-4044440/2020
USA/TX-CDC-2-4044603/2020
USA/TX-CDC-2-4044618/2020
USA/MN-MDH-2763/2020
USA/MD-NIH-00075/2020
USA/CA-CZB-19236/2020
USA/CA-CZB-19230/2020
USA/CA-CZB-19235/2020
USA/CA-CZB-19229/2020
USA/CA-CZB-19228/2020
USA/CA-CZB-19227/2020
USA/CA-CZB-19225/2020
USA/CA-CZB-17080/2020
USA/CA-CZB-17084/2020
USA/CA-CZB-17079/2020
USA/CA-CZB-17082/2020
USA/CA-CZB-17078/2020
USA/CA-CZB-17075/2020
USA/CA-CZB-17010/2020
USA/CA-CZB-22692/2020
USA/CA-CZB-17074/2020
USA/CA-CZB-17066/2020
USA/CA-CZB-22690/2020
USA/CA-CZB-22691/2020
USA/CA-CZB-22689/2020
USA/CA-CZB-22688/2020
USA/CA-CZB-22686/2020
USA/CA-CZB-22687/2020
USA/CA-CZB-22685/2020
USA/CA-CZB-22683/2020
USA/CA-CZB-22684/2020
USA/CA-CZB-22681/2020
USA/CA-CZB-22679/2020
USA/CA-CZB-22678/2020
USA/CA-CZB-22677/2020
USA/CA-CZB-19472/2020
USA/CA-CZB-17409/2020
USA/CA-CZB-17406/2020
USA/CA-CZB-17403/2020
USA/CA-CZB-17399/2020
BHR/341182453/2020
USA/CA-CZB-24904/2020
USA/CA-CZB-24900/2020
USA/CA-CZB-24907/2020
USA/CA-CZB-24898/2020
USA/CA-CZB-24894/2020
USA/CA-CZB-24892/2020
USA/CA-CZB-24891/2020
USA/CA-CZB-24889/2020
USA/CA-CZB-24888/2020
USA/CA-CZB-24512/2020
USA/CA-CZB-24513/2020
USA/CA-CZB-24510/2020
USA/CA-CZB-24509/2020
USA/CA-CZB-24508/2020
USA/CA-CZB-24505/2020
USA/CA-CZB-22674/2020
USA/CA-CZB-22673/2020
USA/CA-CZB-24504/2020
USA/CA-CZB-22669/2020
USA/CA-CZB-22668/2020
USA/CA-CZB-24514/2020
USA/CA-CZB-22666/2020
USA/CA-CZB-22665/2020
USA/CA-CZB-22664/2020
USA/CA-CZB-22663/2020
USA/CA-CZB-22662/2020
USA/CA-CZB-22658/2020
USA/CA-CZB-22660/2020
USA/CA-CZB-22653/2020
USA/CA-CZB-22647/2020
USA/CA-CZB-22650/2020
USA/CA-CZB-22651/2020
USA/CA-CZB-22646/2020
USA/CA-CZB-22645/2020
USA/CA-CZB-22644/2020
USA/CA-CZB-22641/2020
USA/CA-CZB-22640/2020
USA/CA-CZB-22642/2020
USA/CA-CZB-22639/2020
USA/CA-CZB-22638/2020
USA/CA-CZB-22637/2020
USA/CA-CZB-22652/2020
USA/CA-CZB-22636/2020
USA/CA-CZB-22634/2020
USA/CA-CZB-22633/2020
USA/CA-CZB-22632/2020
USA/CA-CZB-22630/2020
USA/CA-CZB-22631/2020
USA/CA-CZB-22627/2020
USA/CA-CZB-22626/2020
USA/CA-CZB-22625/2020
USA/CA-CZB-22624/2020
USA/CA-CZB-22623/2020
USA/CA-CZB-22622/2020
USA/CA-CZB-22621/2020
USA/CA-CZB-22620/2020
USA/CA-CZB-22618/2020
USA/CA-CZB-22617/2020
USA/CA-CZB-22616/2020
USA/CA-CZB-22615/2020
USA/CA-CZB-22613/2020
USA/CA-CZB-22605/2020
USA/CA-CZB-22607/2020
USA/GU-CDC-2-3847016/2020
USA/GU-CDC-2-3847047/2020
USA/GU-CDC-2-3847044/2020
USA/TX-DSHS-3697/2020
USA/TX-DSHS-3698/2020
USA/TX-DSHS-3699/2020
USA/MD-MDH-1322/2020
USA/TX-DSHS-3701/2020
USA/CT-CDC-2-4084836/2020
USA/UT-CDC-4063438-001/2020
USA/AZ-CDC-4063455-001/2020
USA/CO-CDC-2-4194793/2020
USA/AK-PHL6615/2020
IND/GBRC532b/2020
HongKong/HKPU-00167/2020
IND/GBRC562a/2020
IND/GBRC562b/2020
USA/CA-CZB-30913/2020
USA/WA-S8145/2020
USA/WA-S8168/2020
USA/MN-MDH-8055/2020
USA/MN-MDH-8056/2020
USA/MN-MDH-8057/2020
USA/MN-MDH-8059/2020
USA/MN-MDH-8058/2020
USA/MN-MDH-8063/2020
USA/LA-BIE-LSUH000787/2020
USA/LA-BIE-LSUH000790/2020
USA/CA-UCSC-360/2020
USA/CA-UCSC-382/2020
USA/CA-UCSC-350/2020
USA/LA-BIE-LSUH000799/2020
USA/DC-DFS-PHL-0273/2020
USA/DC-DFS-PHL-0353/2020
USA/CA-UCSC-598/2020
USA/CA-CHLA-PLM76780180/2020
USA/CA-CHLA-PLM58754054/2020
USA/CA-CHLA-PLM39616724/2020
USA/CUIMC-NP-3865/2020
USA/CUIMC-NP-3871/2020
USA/CUIMC-NP-3866/2020
USA/CUIMC-NP-3886/2020
USA/CUIMC-NP-3960/2020
USA/CA-CHLA-PLM05258919/2020
USA/CA-CHLA-PLM08428881/2020
USA/CA-CHLA-PLM14669403/2020
USA/CA-CHLA-PLM17933520/2020
USA/CA-CHLA-PLM18684865/2020
USA/CA-CHLA-PLM19136164/2020
USA/CA-CHLA-PLM27254430/2020
USA/CA-CHLA-PLM27377010/2020
USA/CA-CHLA-PLM31080331/2020
USA/CA-CHLA-PLM30824458/2020
USA/CA-CHLA-PLM42713414/2020
USA/CA-CHLA-PLM45211376/2020
USA/CA-CHLA-PLM41762526/2020
USA/CA-CHLA-PLM48327515/2020
USA/CA-CHLA-PLM53267041/2020
USA/CA-CHLA-PLM53520033/2020
USA/CA-CHLA-PLM49776882/2020
USA/CA-CHLA-PLM55583108/2020
USA/CA-CHLA-PLM56154719/2020
USA/CA-CHLA-PLM62369268/2020
USA/CA-CHLA-PLM69761745/2020
USA/CA-CHLA-PLM66573783/2020
USA/CA-CHLA-PLM81607859/2020
USA/CA-CHLA-PLM77133102/2020
USA/CA-CHLA-PLM83070563/2020
USA/CA-CHLA-PLM84287340/2020
USA/CA-CHLA-PLM87759321/2020
USA/CA-CHLA-PLM81620707/2020
USA/CA-CHLA-PLM95965899/2020
USA/CA-CHLA-PLM99361928/2020
USA/PA-M20158650/2020
USA/PA-M20158649/2020
USA/WA-S10394/2020
USA/NV-CDC-2-4044414/2020
USA/SD-CDC-2-4044434/2020
USA/AZ-CDC-2-4194878/2020
USA/CA-CZB-16964/2020
SAU/KAIMRC-S195/2020
USA/TG745085/2020
SAU/KAIMRC-S197/2020
USA/TG745086/2020
USA/TG745090/2020
USA/TG745092/2020
USA/TG745088/2020
USA/TG745097/2020
USA/TG745098/2020
USA/TG745100/2020
USA/TG745105/2020
USA/TG745108/2020
USA/PA-M20158565/2020
USA/TG745110/2020
USA/TG745109/2020
USA/TG745111/2020
USA/PA-M20158573/2020
USA/TG745112/2020
USA/TG745114/2020
USA/PA-M20158568/2020
USA/TG745116/2020
USA/TG745308/2020
USA/TG745115/2020
USA/TG745628/2020
USA/TG745640/2020
USA/TG745680/2020
USA/TG758819/2020
USA/TG761365/2020
USA/TG767606/2020
USA/TG794366/2020
USA/TG745103/2020
USA/TG794453/2020
USA/TG794450/2020
USA/TG794434/2020
USA/TG794412/2020
USA/TG794389/2020
USA/TG794447/2020
USA/TG794388/2020
USA/TG794424/2020
USA/TG794436/2020
USA/TG794446/2020
USA/TG794401/2020
USA/TG796225/2020
USA/TG796237/2020
England/MILK-C782D4/2020
England/MILK-C782C5/2020
England/MILK-C7825C/2020
England/MILK-C7827A/2020
England/MILK-C784A1/2020
England/MILK-C78465/2020
England/MILK-C782B6/2020
England/MILK-C78535/2020
England/MILK-C78474/2020
England/MILK-C78580/2020
England/MILK-C78544/2020
England/MILK-C78A27/2020
England/MILK-C78553/2020
England/MILK-C787D5/2020
England/MILK-C785EA/2020
England/MILK-C78605/2020
England/MILK-C78A45/2020
England/MILK-C7882D/2020
England/MILK-C787E4/2020
England/MILK-C789EE/2020
England/MILK-C78869/2020
England/MILK-C78614/2020
England/MILK-C789C0/2020
England/MILK-C787C6/2020
England/MILK-C7AB9B/2020
England/MILK-C787F3/2020
England/MILK-C78A63/2020
England/MILK-C78A81/2020
England/MILK-C78AAF/2020
England/MILK-C7ACD4/2020
England/MILK-C78ABE/2020
England/MILK-C7A9A0/2020
England/MILK-C7AA70/2020
England/MILK-C7AB8C/2020
England/MILK-C7AA9E/2020
England/MILK-C7AB6E/2020
England/MILK-C7AA8F/2020
England/MILK-C7AB5F/2020
England/MILK-C7AA52/2020
England/MILK-C7AA34/2020
England/MILK-C7AAAD/2020
England/MILK-C7AC2F/2020
England/MILK-C7ADC2/2020
England/MILK-C7ACE3/2020
England/MILK-C7AD0E/2020
England/MILK-C7AAF8/2020
England/MILK-C7B3B0/2020
England/MILK-C7AD77/2020
England/MILK-C7B31A/2020
England/MILK-C7B21D/2020
England/MILK-C7B23B/2020
England/MILK-C7ADE0/2020
England/MILK-C7B383/2020
England/MILK-C7AE65/2020
England/MILK-C7B295/2020
England/MILK-C7B286/2020
England/MILK-C7AE56/2020
England/MILK-C7B3ED/2020
England/MILK-C7B417/2020
England/MILK-C7B523/2020
England/MILK-C7B56F/2020
England/MILK-C7B4DB/2020
England/MILK-C7B30B/2020
England/MILK-C7B63F/2020
England/MILK-C7B59C/2020
England/MILK-C7B4EA/2020
England/MILK-C7B5D8/2020
England/MILK-C7B954/2020
England/MILK-C7B532/2020
England/MILK-C7B611/2020
England/MILK-C7B4AE/2020
England/MILK-C7B4F9/2020
England/MILK-C7B875/2020
England/MILK-C7B356/2020
England/MILK-C7BA33/2020
England/MILK-C7B5E7/2020
England/MILK-C7B7D2/2020
England/MILK-C7B602/2020
England/MILK-C7B57E/2020
England/MILK-C7B81B/2020
England/MILK-C7B80C/2020
England/MILK-C7B981/2020
England/MILK-C7822F/2020
England/MILK-C7BE0A/2020
England/MILK-C7BE91/2020
England/MILK-C7BE73/2020
England/MILK-C78298/2020
England/MILK-C78289/2020
England/MILK-C7824D/2020
England/MILK-C7BEA0/2020
England/MILK-C7BE37/2020
England/MILK-C78456/2020
England/MILK-C78508/2020
England/MILK-C7823E/2020
England/MILK-C7BE46/2020
England/MILK-C784FC/2020
England/MILK-C784DE/2020
England/MILK-C784B0/2020
England/MILK-C78483/2020
England/MILK-C78492/2020
England/MILK-C782A7/2020
England/MILK-C784ED/2020
England/MILK-C784CF/2020
England/MILK-C7859F/2020
England/MILK-C78562/2020
England/MILK-C785DB/2020
England/MILK-C789FD/2020
England/MILK-C78526/2020
England/MILK-C78571/2020
England/MILK-C785BD/2020
England/MILK-C78A18/2020
England/MILK-C787B7/2020
England/MILK-C785CC/2020
England/MILK-C7884B/2020
England/MILK-C789DF/2020
England/MILK-C7881E/2020
England/MILK-C7883C/2020
England/MILK-C78A54/2020
England/MILK-C78A36/2020
England/MILK-C78A72/2020
England/MILK-C7AA25/2020
England/MILK-C7885A/2020
England/MILK-C78A90/2020
England/MILK-C7A973/2020
England/MILK-C7A991/2020
England/MILK-C7A982/2020
England/MILK-C7A9BF/2020
England/MILK-C7A9DD/2020
England/MILK-C7A9EC/2020
England/MILK-C7AA16/2020
England/MILK-C7AA07/2020
England/MILK-C7ACC5/2020
England/MILK-C7A9CE/2020
England/MILK-C7AA61/2020
England/MILK-C7ACF2/2020
England/MILK-C7ACB6/2020
England/MILK-C7ABE6/2020
England/MILK-C7AAE9/2020
England/MILK-C7AB22/2020
England/MILK-C7AADA/2020
England/MILK-C7ABD7/2020
England/MILK-C7AE29/2020
England/MILK-C7AABC/2020
England/MILK-C7AB13/2020
England/MILK-C7AD68/2020
England/MILK-C7AE1A/2020
England/MILK-C7AD86/2020
England/MILK-C7AD4A/2020
England/MILK-C7AD3B/2020
England/MILK-C7B20E/2020
England/MILK-C7AD1D/2020
England/MILK-C7AE38/2020
England/MILK-C7AE92/2020
England/MILK-C7AE47/2020
England/MILK-C7B24A/2020
England/MILK-C7AE74/2020
England/MILK-C7B392/2020
England/MILK-C7B2B3/2020
England/MILK-C7B268/2020
England/MILK-C7B365/2020
England/MILK-C7B374/2020
England/MILK-C7B2D1/2020
England/MILK-C7B338/2020
England/MILK-C7B3A1/2020
England/MILK-C7B3CF/2020
England/MILK-C7B2FF/2020
England/MILK-C7B435/2020
England/MILK-C7B453/2020
England/MILK-C7B2C2/2020
England/MILK-C7B541/2020
England/MILK-C7B2E0/2020
England/MILK-C7B426/2020
England/MILK-C7AD2C/2020
England/MILK-C7B3FC/2020
England/MILK-C7B444/2020
England/MILK-C7B550/2020
England/MILK-C7B329/2020
England/MILK-C7B471/2020
England/MILK-C7B58D/2020
England/MILK-C7B514/2020
England/MILK-C7B505/2020
England/MILK-C7B5BA/2020
England/MILK-C7B866/2020
England/MILK-C7B4BD/2020
England/MILK-C7B480/2020
England/MILK-C7B5AB/2020
England/MILK-C7B7E1/2020
England/MILK-C7B5C9/2020
England/MILK-C7B5F6/2020
England/MILK-C7B8B1/2020
England/MILK-C7B893/2020
England/MILK-C7B8A2/2020
England/MILK-C7B857/2020
England/MILK-C7B918/2020
England/MILK-C7B7F0/2020
England/MILK-C7B8C0/2020
England/MILK-C7B839/2020
England/MILK-C7B936/2020
England/MILK-C7B848/2020
England/MILK-C7B909/2020
England/MILK-C7B927/2020
England/MILK-C7B8FD/2020
England/MILK-C7B8EE/2020
England/MILK-C7B9CD/2020
England/MILK-C7B972/2020
England/MILK-C7B9DC/2020
England/MILK-C7B945/2020
England/MILK-C7BA60/2020
England/MILK-C7B9BE/2020
England/MILK-C7BA51/2020
England/MILK-C7BA06/2020
England/MILK-C7B9AF/2020
England/MILK-C7BA42/2020
England/MILK-C7B9FA/2020
England/MILK-C7BA8E/2020
England/MILK-C7BA24/2020
England/MILK-C7B9EB/2020
England/MILK-C7BA7F/2020
England/MILK-C7BA15/2020
England/MILK-C7BE64/2020
England/MILK-C7BDB2/2020
England/QEUH-CAEBCB/2020
England/MILK-C7BE19/2020
England/QEUH-CAF632/2020
England/QEUH-CAF32C/2020
England/MILK-C7BE55/2020
England/QEUH-CAF27A/2020
England/QEUH-CAF447/2020
England/ALDP-CB6780/2020
England/ALDP-CB5842/2020
England/ALDP-CB4C38/2020
England/MILK-CA602E/2020
England/QEUH-C934A0/2020
England/MILK-CA4A40/2020
England/QEUH-C93DC3/2020
England/MILK-CA4BA7/2020
England/MILK-CA4A5F/2020
England/MILK-CA3777/2020
England/MILK-CA374A/2020
England/MILK-CA4873/2020
England/MILK-CA4A31/2020
England/MILK-CA4882/2020
England/MILK-CA4B2F/2020
England/MILK-CA4B6B/2020
England/MILK-CA4B7A/2020
England/MILK-CA4AB9/2020
England/MILK-CA4A22/2020
England/MILK-CA4B01/2020
England/MILK-CA4B98/2020
England/MILK-CA4B4D/2020
England/MILK-CA4DB0/2020
England/MILK-CA556C/2020
England/QEUH-C93507/2020
England/QEUH-C93D5A/2020
England/MILK-CA558A/2020
England/QEUH-C93473/2020
England/CAMC-C769B3/2020
England/MILK-CA4DED/2020
England/QEUH-C93D87/2020
England/QEUH-C93DD2/2020
England/MILK-CA3759/2020
England/MILK-CA3768/2020
England/MILK-CA4A8C/2020
England/MILK-CA3786/2020
England/MILK-CA4AF5/2020
England/MILK-CA49F8/2020
England/MILK-CA4AC8/2020
England/MILK-CA4A9B/2020
England/MILK-CA4AD7/2020
England/MILK-CA4A6E/2020
England/MILK-CA4B10/2020
England/MILK-CA4B5C/2020
England/MILK-CA4A7D/2020
England/MILK-CA4864/2020
England/MILK-CA4B89/2020
England/MILK-CA4B3E/2020
England/MILK-CA4AE6/2020
England/MILK-CA4A04/2020
England/MILK-CA4DA1/2020
England/MILK-CA4DDE/2020
England/MILK-CA4DCF/2020
England/MILK-CA4E08/2020
England/MILK-CA554E/2020
England/MILK-CA553F/2020
England/MILK-CA557B/2020
England/MILK-C7A445/2020
England/MILK-CA555D/2020
England/MILK-C7A551/2020
England/MILK-C7A481/2020
England/MILK-C7A6A9/2020
England/MILK-C7A68B/2020
England/MILK-C7A57F/2020
England/MILK-C7A436/2020
England/MILK-C7A5BB/2020
England/MILK-C7A630/2020
England/MILK-C7ABAA/2020
England/MILK-C7A8B2/2020
England/MILK-C7A5D9/2020
England/MILK-C7A7F1/2020
England/MILK-C7A7D3/2020
England/MILK-C7A75B/2020
England/MILK-C7AE83/2020
England/MILK-CA4846/2020
England/MILK-C7ABB9/2020
England/MILK-C7A928/2020
England/MILK-C7AB31/2020
England/QEUH-C7C8B0/2020
England/MILK-C7A894/2020
England/CAMC-C71D25/2020
England/MILK-C7A955/2020
England/CAMC-C71D70/2020
England/QEUH-C7C856/2020
England/CAMC-C6FE27/2020
England/CAMC-C71FB6/2020
England/CAMC-C71B94/2020
England/CAMC-C71E13/2020
England/CAMC-C72094/2020
England/CAMC-C72058/2020
England/CAMC-C71E31/2020
England/CAMC-C72119/2020
England/CAMC-C72191/2020
England/CAMC-C71E6E/2020
England/CAMC-C72252/2020
England/CAMC-C71D34/2020
England/CAMC-C72049/2020
England/CAMC-C73716/2020
England/CAMC-C736BF/2020
England/CAMC-C7488B/2020
England/CAMC-C746CD/2020
England/CAMC-C74584/2020
England/CAMC-C738F5/2020
England/CAMC-C73840/2020
England/CAMC-C73822/2020
England/CAMC-C746AF/2020
England/CAMC-C749C4/2020
England/CAMC-C74706/2020
England/CAMC-C74663/2020
England/CAMC-C74AC1/2020
England/CAMC-C75592/2020
England/CAMC-C74715/2020
England/CAMC-C7478E/2020
England/CAMC-C747BB/2020
England/CAMC-C745DF/2020
England/CAMC-C75617/2020
England/CAMC-C76ED2/2020
England/CAMC-C75626/2020
England/CAMC-C76E87/2020
England/CAMC-C7569F/2020
England/CAMC-C755DE/2020
England/CAMC-C76E5A/2020
England/CAMC-C76EA5/2020
England/CAMC-C6FDA2/2020
England/CAMC-C76E2D/2020
England/CAMC-C6FDFD/2020
England/CAMC-C6FDB1/2020
England/CAMC-C6FDC0/2020
England/CAMC-C6FDDF/2020
England/CAMC-C6FE18/2020
England/CAMC-C6FDEE/2020
England/CAMC-C6FE54/2020
England/CAMC-C6FEBE/2020
England/CAMC-C6FECD/2020
England/CAMC-C6FE90/2020
England/CAMC-C6FE36/2020
England/CAMC-C71B76/2020
England/CAMC-C71BD0/2020
England/CAMC-C6FEAF/2020
England/CAMC-C6FE81/2020
England/CAMC-C709B9/2020
England/CAMC-C71129/2020
England/CAMC-C71CBF/2020
England/CAMC-C71D16/2020
England/CAMC-C71CCE/2020
England/CAMC-C71D07/2020
England/CAMC-C71C91/2020
England/CAMC-C71BFE/2020
England/CAMC-C71CEC/2020
England/CAMC-C71D43/2020
England/CAMC-C71CA0/2020
England/CAMC-C71D61/2020
England/CAMC-C71CFB/2020
England/CAMC-C71DAD/2020
England/CAMC-C71BEF/2020
England/CAMC-C71CDD/2020
England/CAMC-C71D52/2020
England/CAMC-C71D9E/2020
England/CAMC-C71E40/2020
England/CAMC-C71DF8/2020
England/CAMC-C71DE9/2020
England/CAMC-C71DCB/2020
England/CAMC-C71DBC/2020
England/CAMC-C71D8F/2020
England/CAMC-C71DDA/2020
England/CAMC-C71E7D/2020
England/CAMC-C7203A/2020
England/CAMC-C71E04/2020
England/CAMC-C71F89/2020
England/CAMC-C71E8C/2020
England/CAMC-C71E5F/2020
England/CAMC-C71FF2/2020
England/CAMC-C7202B/2020
England/CAMC-C71FE3/2020
England/CAMC-C72067/2020
England/CAMC-C71F98/2020
England/CAMC-C71F5C/2020
England/CAMC-C71F6B/2020
England/CAMC-C72085/2020
England/CAMC-C71F7A/2020
England/CAMC-C720FE/2020
England/CAMC-C720A3/2020
England/CAMC-C720C1/2020
England/CAMC-C721FB/2020
England/CAMC-C72137/2020
England/CAMC-C7210A/2020
England/CAMC-C721BF/2020
England/CAMC-C720D0/2020
England/CAMC-C72216/2020
England/CAMC-C720B2/2020
England/CAMC-C72146/2020
England/CAMC-C721A0/2020
England/CAMC-C72173/2020
England/CAMC-C72207/2020
England/CAMC-C72155/2020
England/CAMC-C72234/2020
England/CAMC-C73682/2020
England/CAMC-C720EF/2020
England/CAMC-C73743/2020
England/CAMC-C72243/2020
England/CAMC-C72128/2020
England/CAMC-C721CE/2020
England/CAMC-C73691/2020
England/CAMC-C736DD/2020
England/CAMC-C73725/2020
England/CAMC-C736FB/2020
England/CAMC-C737DA/2020
England/CAMC-C736CE/2020
England/CAMC-C737CB/2020
England/CAMC-C737BC/2020
England/CAMC-C73804/2020
England/CAMC-C7379E/2020
England/CAMC-C73770/2020
England/CAMC-C73752/2020
England/CAMC-C7386E/2020
England/CAMC-C74548/2020
England/CAMC-C745A2/2020
England/CAMC-C7389B/2020
England/CAMC-C745EE/2020
England/CAMC-C745B1/2020
England/CAMC-C7385F/2020
England/CAMC-C73831/2020
England/CAMC-C738AA/2020
England/CAMC-C738E6/2020
England/CAMC-C738C8/2020
England/CAMC-C7387D/2020
England/CAMC-C738B9/2020
England/CAMC-C745FD/2020
England/CAMC-C74636/2020
England/CAMC-C74609/2020
England/CAMC-C745C0/2020
England/CAMC-C738D7/2020
England/CAMC-C74575/2020
England/CAMC-C74618/2020
England/CAMC-C74760/2020
England/CAMC-C7477F/2020
England/CAMC-C746BE/2020
England/CAMC-C74681/2020
England/CAMC-C747D9/2020
England/CAMC-C747E8/2020
England/CAMC-C747AC/2020
England/CAMC-C747CA/2020
England/CAMC-C74751/2020
England/CAMC-C74724/2020
England/CAMC-C746FA/2020
England/CAMC-C74654/2020
England/CAMC-C74742/2020
England/CAMC-C74821/2020
England/CAMC-C746EB/2020
England/CAMC-C747F7/2020
England/CAMC-C74830/2020
England/CAMC-C74997/2020
England/CAMC-C7487C/2020
England/CAMC-C749E2/2020
England/CAMC-C74988/2020
England/CAMC-C74803/2020
England/CAMC-C74812/2020
England/CAMC-C749A6/2020
England/CAMC-C749F1/2020
England/CAMC-C74AA3/2020
England/CAMC-C7486D/2020
England/CAMC-C7484F/2020
England/CAMC-C7485E/2020
England/CAMC-C74A0D/2020
England/CAMC-C7489A/2020
England/CAMC-C749D3/2020
England/CAMC-C74A85/2020
England/CAMC-C754B3/2020
England/CAMC-C74A2B/2020
England/CAMC-C75495/2020
England/CAMC-C754D1/2020
England/CAMC-C754FF/2020
England/CAMC-C74AB2/2020
England/CAMC-C754E0/2020
England/CAMC-C754C2/2020
England/CAMC-C75468/2020
England/CAMC-C75529/2020
England/CAMC-C75538/2020
England/CAMC-C7551A/2020
England/CAMC-C75477/2020
England/CAMC-C75547/2020
England/CAMC-C75653/2020
England/CAMC-C75583/2020
England/CAMC-C75671/2020
England/CAMC-C75565/2020
England/CAMC-C75574/2020
England/CAMC-C755B0/2020
England/CAMC-C75644/2020
Wales/CAMC-C755CF/2020
England/CAMC-C755A1/2020
England/CAMC-C755ED/2020
England/CAMC-C75635/2020
England/CAMC-C755FC/2020
England/CAMC-C75680/2020
England/CAMC-C76E3C/2020
England/CAMC-C756AE/2020
England/CAMC-C76E0F/2020
England/CAMC-C76E69/2020
England/CAMC-C76E1E/2020
England/CAMC-C76EB4/2020
England/CAMC-C76E96/2020
England/CAMC-C76E4B/2020
England/ALDP-C8BA5E/2020
England/CAMC-C76E78/2020
England/ALDP-C8BAC7/2020
England/ALDP-C8BAB8/2020
England/ALDP-C8BAF4/2020
England/CAMC-C76EC3/2020
England/ALDP-C8BC58/2020
England/ALDP-C8BCFE/2020
England/CAMC-C76EE1/2020
England/ALDP-C8BC85/2020
England/ALDP-C8BC67/2020
England/ALDP-C8BC76/2020
England/ALDP-C8C04C/2020
England/ALDP-C8C194/2020
England/ALDP-C8C000/2020
England/ALDP-C8BD0A/2020
England/ALDP-C8C3F8/2020
England/ALDP-C8C149/2020
England/ALDP-C8C1A3/2020
England/ALDP-C8BD37/2020
England/ALDP-C8BD28/2020
England/ALDP-C8C54D/2020
England/ALDP-C8C176/2020
England/ALDP-C8C3E9/2020
England/ALDP-C8C3CB/2020
England/ALDP-C8C11C/2020
England/ALDP-C8C589/2020
England/ALDP-C8C56B/2020
England/ALDP-C8C5C5/2020
England/ALDP-C8C60E/2020
England/ALDP-C8C62C/2020
England/ALDP-C8CCA2/2020
England/ALDP-C8C61D/2020
England/ALDP-C8C99C/2020
England/ALDP-C8C97E/2020
England/ALDP-C8CC84/2020
England/ALDP-C8C5F2/2020
England/ALDP-C8CA20/2020
England/ALDP-C8C950/2020
England/ALDP-C8D11B/2020
England/ALDP-C8C9E7/2020
England/ALDP-C8D157/2020
England/ALDP-C8CD63/2020
England/ALDP-C8D728/2020
England/ALDP-C8CCB1/2020
England/ALDP-C8D755/2020
England/ALDP-C8D148/2020
England/ALDP-C8D6FE/2020
England/ALDP-C8D0E1/2020
England/ALDP-C8CDAF/2020
England/ALDP-C8D719/2020
England/ALDP-C8D139/2020
England/ALDP-C8EA88/2020
England/ALDP-C8E860/2020
England/QEUH-C939ED/2020
England/QEUH-C94858/2020
England/QEUH-C93A26/2020
England/ALDP-C8E87F/2020
England/ALDP-C8BAD6/2020
England/ALDP-C8B9F7/2020
England/ALDP-C8BCB2/2020
England/QEUH-C93A71/2020
England/ALDP-C8BC94/2020
England/ALDP-C8BCC1/2020
England/QEUH-C948A3/2020
England/ALDP-C8BC49/2020
England/ALDP-C8BC3A/2020
England/ALDP-C8BC1C/2020
England/ALDP-C8BCA3/2020
England/ALDP-C8BC2B/2020
England/ALDP-C8BCD0/2020
England/ALDP-C8C02E/2020
England/ALDP-C8BFF5/2020
England/ALDP-C8BFD7/2020
England/ALDP-C8C05B/2020
England/ALDP-C8C01F/2020
England/ALDP-C8C167/2020
England/ALDP-C8C03D/2020
England/ALDP-C8BCEF/2020
England/ALDP-C8C079/2020
England/ALDP-C8C3AD/2020
England/ALDP-C8C06A/2020
England/ALDP-C8BFE6/2020
England/ALDP-C8C404/2020
England/ALDP-C8C1D0/2020
England/ALDP-C8C3BC/2020
England/ALDP-C8C1C1/2020
England/ALDP-C8C598/2020
England/ALDP-C8C1B2/2020
England/ALDP-C8C5A7/2020
England/ALDP-C8C5B6/2020
England/ALDP-C8C941/2020
England/ALDP-C8C96F/2020
England/ALDP-C8C932/2020
England/ALDP-C8C5D4/2020
England/ALDP-C8C3DA/2020
England/ALDP-C8C57A/2020
England/ALDP-C8C9F6/2020
England/ALDP-C8C9C9/2020
England/ALDP-C8CC93/2020
England/ALDP-C8C9AB/2020
England/ALDP-C8C9BA/2020
England/ALDP-C8CC2A/2020
England/ALDP-C8C98D/2020
England/ALDP-C8CC75/2020
England/ALDP-C8CC66/2020
England/ALDP-C8CC57/2020
England/ALDP-C8CC39/2020
England/ALDP-C8D0D2/2020
England/ALDP-C8CD54/2020
England/ALDP-C8CBF0/2020
England/ALDP-C8D0C3/2020
England/ALDP-C8CC0C/2020
England/ALDP-C8D166/2020
England/ALDP-C8D0F0/2020
England/ALDP-C8D764/2020
England/ALDP-C8CD90/2020
England/ALDP-C8D737/2020
England/ALDP-C8D782/2020
England/ALDP-C8D9E6/2020
England/ALDP-C8DA2F/2020
England/ALDP-C8D70A/2020
England/ALDP-C8D746/2020
England/ALDP-C8E693/2020
England/ALDP-C8D773/2020
England/ALDP-C8DA5C/2020
England/ALDP-C8E7FA/2020
England/ALDP-C8E7EB/2020
England/ALDP-C8E657/2020
England/ALDP-C8EA00/2020
England/ALDP-C8E6DF/2020
England/ALDP-C8E842/2020
England/ALDP-C8E88E/2020
England/ALDP-C8E7CD/2020
England/ALDP-C8EA6A/2020
England/QEUH-C937A7/2020
England/ALDP-C8EA5B/2020
England/ALDP-C8E9B8/2020
England/ALDP-C8E99A/2020
England/ALDP-C8E833/2020
England/QEUH-C948D0/2020
England/ALDP-C8C501/2020
England/ALDP-C8CA3F/2020
England/ALDP-C8C52F/2020
England/ALDP-C8D7BF/2020
England/ALDP-C8C53E/2020
England/ALDP-C8C510/2020
England/ALDP-C8CA4E/2020
England/ALDP-C8D940/2020
England/ALDP-C8D834/2020
England/ALDP-C8C9D8/2020
England/ALDP-C8C4F5/2020
England/ALDP-C8D7A0/2020
England/ALDP-C8D7CE/2020
England/ALDP-C8CA11/2020
England/ALDP-C8D98C/2020
England/ALDP-C8D816/2020
England/ALDP-C8D7FB/2020
England/ALDP-C8D96E/2020
England/ALDP-C8D95F/2020
England/ALDP-C8D807/2020
England/ALDP-C8D9B9/2020
England/ALDP-C8D9D7/2020
England/ALDP-C8DA3E/2020
England/ALDP-C8D97D/2020
England/ALDP-C8D99B/2020
England/ALDP-C8D9AA/2020
England/ALDP-C8DA10/2020
England/ALDP-C8DE6F/2020
England/ALDP-C8DA01/2020
England/ALDP-C8DE41/2020
England/ALDP-C8DA4D/2020
England/ALDP-C8D9F5/2020
England/ALDP-C8DE50/2020
England/ALDP-C8DDEA/2020
England/ALDP-C8DE8D/2020
England/ALDP-C8E55A/2020
England/ALDP-C8DE23/2020
England/ALDP-C8DEE7/2020
England/ALDP-C8DE9C/2020
England/ALDP-C8E51E/2020
England/ALDP-C8E50F/2020
England/ALDP-C8E4F3/2020
England/ALDP-C8DEC9/2020
England/ALDP-C8E709/2020
England/ALDP-C8E6EE/2020
England/ALDP-C8E569/2020
England/ALDP-C8E6A2/2020
England/ALDP-C8E727/2020
England/ALDP-C8E9E5/2020
England/ALDP-C8E578/2020
England/ALDP-C8E736/2020
England/ALDP-C8E718/2020
England/ALDP-C8E6B1/2020
England/ALDP-C8E9A9/2020
England/ALDP-C8D9C8/2020
England/ALDP-C8E9C7/2020
England/ALDP-C8E6FD/2020
England/ALDP-C8E745/2020
England/ALDP-C8E763/2020
England/ALDP-C8E754/2020
England/ALDP-C8E9D6/2020
England/ALDP-C8E97C/2020
England/ALDP-C8E772/2020
England/ALDP-C8E6C0/2020
England/ALDP-C8E9F4/2020
England/ALDP-C8E53C/2020
England/QEUH-C6694D/2020
England/QEUH-C66066/2020
England/ALDP-C8DEAB/2020
England/QEUH-C66057/2020
England/QEUH-C6602A/2020
England/ALDP-CF1482/2020
England/ALDP-CF125B/2020
England/QEUH-C66048/2020
England/MILK-D239D2/2020
England/QEUH-C648D9/2020
England/QEUH-C63E9C/2020
England/QEUH-C6487F/2020
England/MILK-D23A39/2020
England/QEUH-C64851/2020
England/QEUH-C64842/2020
England/QEUH-C64815/2020
England/QEUH-C648BB/2020
Scotland/QEUH-C63F6C/2020
England/QEUH-C63EE7/2020
England/QEUH-C64BFE/2020
Scotland/QEUH-C63FB7/2020
Scotland/QEUH-C63FD5/2020
Scotland/QEUH-C6403B/2020
Scotland/QEUH-C6401D/2020
Scotland/QEUH-C6402C/2020
Scotland/QEUH-C63FF3/2020
Wales/ALDP-C8BA9A/2020
Wales/ALDP-C8BA21/2020
Wales/ALDP-C8BA8B/2020
Wales/ALDP-C8BA30/2020
Wales/ALDP-C8BA03/2020
Wales/ALDP-C8BA7C/2020
Wales/ALDP-C8BAA9/2020
Wales/ALDP-C8B9E8/2020
Wales/ALDP-C8BAE5/2020
Wales/ALDP-C8BA6D/2020
Wales/ALDP-C8C13A/2020
Wales/ALDP-C8D6C1/2020
Wales/ALDP-C8E666/2020
Wales/ALDP-C8BA4F/2020
Wales/ALDP-C8D825/2020
Wales/ALDP-C8BA12/2020
Wales/ALDP-C8D10C/2020
Wales/ALDP-C8D694/2020
Wales/ALDP-C8D12A/2020
Wales/ALDP-C8E7BE/2020
Wales/ALDP-C8E7AF/2020
Scotland/QEUH-C93D78/2020
Wales/ALDP-CF14BF/2020
Wales/ALDP-C8E98B/2020
Wales/ALDP-C8A2A2/2020
Wales/ALDP-C8A2B1/2020
Wales/ALDP-C8A284/2020
Scotland/QEUH-C66910/2020
Wales/ALDP-CEFB46/2020
England/MILK-CA1C2F/2020
England/QEUH-F0CE47/2020
England/QEUH-F0CE74/2020
Switzerland/AG-ETHZ-410292/2020
England/ALDP-F08FDF/2020
Switzerland/AG-ETHZ-410275/2020
Switzerland/BE-ETHZ-410112/2020
Switzerland/BE-ETHZ-410294/2020
Switzerland/BL-ETHZ-410153/2020
Switzerland/BL-ETHZ-410277/2020
England/MILK-C7B66C/2020
Switzerland/BL-ETHZ-410278/2020
Switzerland/BL-ETHZ-410310/2020
Switzerland/BL-ETHZ-410855/2020
Switzerland/BL-ETHZ-410861/2020
Switzerland/BL-ETHZ-410859/2020
Switzerland/BL-ETHZ-410862/2020
Switzerland/BL-ETHZ-410868/2020
Switzerland/BL-ETHZ-410863/2020
Switzerland/BS-ETHZ-410274/2020
Switzerland/FR-ETHZ-410858/2020
Switzerland/BS-ETHZ-410856/2020
Switzerland/GE-ETHZ-410298/2020
Switzerland/OW-ETHZ-410145/2020
Switzerland/NE-ETHZ-410231/2020
Switzerland/OW-ETHZ-410147/2020
Switzerland/OW-ETHZ-410144/2020
Switzerland/SO-ETHZ-410284/2020
Switzerland/SO-ETHZ-410282/2020
Switzerland/SO-ETHZ-410283/2020
Switzerland/SO-ETHZ-410290/2020
Switzerland/SO-ETHZ-410289/2020
Switzerland/SO-ETHZ-410287/2020
Switzerland/SO-ETHZ-410286/2020
Switzerland/SO-ETHZ-410293/2020
Switzerland/SO-ETHZ-410302/2020
Switzerland/SO-ETHZ-410304/2020
Switzerland/SO-ETHZ-410291/2020
Switzerland/SO-ETHZ-410865/2020
Switzerland/SO-ETHZ-410860/2020
USA/VSP0607/2020
USA/VSP0608/2020
USA/VSP0609/2020
USA/WA-S11483/2020
NZL/20CV0665/2020
USA/WA-S11482/2020
NZL/20CV0663/2020
USA/VSP0611/2020
MEX/PUE-156/2020
USA/SEARCH-8667/2020
USA/SEARCH-8648/2020
USA/SEARCH-8670/2020
USA/SEARCH-8698/2020
USA/SEARCH-8699/2020
USA/SEARCH-8680/2020
USA/SEARCH-8709/2020
USA/SEARCH-9470/2020
USA/SEARCH-9449/2020
USA/SEARCH-9475/2020
USA/SEARCH-9486/2020
USA/SEARCH-9482/2020
USA/SEARCH-100118/2020
USA/SEARCH-100119/2020
USA/SEARCH-100120/2020
USA/SEARCH-100121/2020
USA/SEARCH-100122/2020
USA/SEARCH-100123/2020
USA/SEARCH-100124/2020
USA/SEARCH-100125/2020
USA/SEARCH-100126/2020
USA/SEARCH-100128/2020
USA/SEARCH-100127/2020
USA/SEARCH-100129/2020
USA/SEARCH-100130/2020
USA/SEARCH-100131/2020
USA/SEARCH-100132/2020
USA/SEARCH-100133/2020
USA/SEARCH-100134/2020
USA/SEARCH-100136/2020
USA/SEARCH-100137/2020
USA/SEARCH-100138/2020
USA/SEARCH-100139/2020
USA/SEARCH-100142/2020
USA/SEARCH-100146/2020
USA/SEARCH-100145/2020
USA/SEARCH-100147/2020
USA/SEARCH-100149/2020
USA/SEARCH-100150/2020
USA/SEARCH-100143/2020
USA/SEARCH-100153/2020
USA/SEARCH-100154/2020
USA/SEARCH-100155/2020
USA/SEARCH-100157/2020
USA/SEARCH-100158/2020
USA/SEARCH-100162/2020
USA/SEARCH-100161/2020
USA/SEARCH-100163/2020
USA/SEARCH-100165/2020
USA/SEARCH-100166/2020
USA/SEARCH-100169/2020
USA/SEARCH-100170/2020
USA/SEARCH-100172/2020
USA/SEARCH-100173/2020
USA/SEARCH-100174/2020
USA/SEARCH-100176/2020
USA/SEARCH-100178/2020
USA/SEARCH-100177/2020
USA/SEARCH-100179/2020
USA/SEARCH-100181/2020
USA/SEARCH-100180/2020
USA/SEARCH-100182/2020
USA/SEARCH-100185/2020
USA/SEARCH-100184/2020
USA/SEARCH-100186/2020
USA/SEARCH-100193/2020
USA/SEARCH-100192/2020
USA/SEARCH-100195/2020
USA/SEARCH-100167/2020
USA/SEARCH-100197/2020
Mexico/SEARCH-100778/2020
Mexico/SEARCH-100781/2020
Mexico/SEARCH-100780/2020
Mexico/SEARCH-100782/2020
Mexico/SEARCH-100779/2020
Mexico/SEARCH-100783/2020
Mexico/SEARCH-100786/2020
Mexico/SEARCH-100787/2020
Mexico/SEARCH-100785/2020
Mexico/SEARCH-100789/2020
Mexico/SEARCH-100788/2020
Mexico/SEARCH-100790/2020
USA/PA-BOL-M20159506/2020
JPN/JP_Hiro85781c/2020
Switzerland/VS-ETHZ-410149/2020
Switzerland/TG-ETHZ-410306/2020
Switzerland/ZG-ETHZ-410276/2020
Switzerland/VS-ETHZ-410148/2020
Switzerland/ZH-ETHZ-410024/2020
Switzerland/ZH-ETHZ-410146/2020
Switzerland/ZH-ETHZ-410301/2020
Switzerland/ZH-ETHZ-410300/2020
Switzerland/ZH-ETHZ-410297/2020
Switzerland/ZH-ETHZ-410299/2020
Switzerland/ZH-ETHZ-410864/2020
Switzerland/un-ETHZ-410279/2020
Iceland/3347/2020
Iceland/6279/2020
Iceland/6544/2020
Iceland/6543/2020
Iceland/6541/2020
Switzerland/AG-ETHZ-551424/2020
Switzerland/AG-ETHZ-551422/2020
Switzerland/AG-ETHZ-551459/2020
Switzerland/AG-ETHZ-551458/2020
Switzerland/AG-ETHZ-551457/2020
Switzerland/AG-ETHZ-551449/2020
Switzerland/AG-ETHZ-551453/2020
Switzerland/AG-ETHZ-551456/2020
Switzerland/AG-ETHZ-551432/2020
Switzerland/AG-ETHZ-551461/2020
Switzerland/AG-ETHZ-551482/2020
Switzerland/AG-ETHZ-551474/2020
Switzerland/AG-ETHZ-551477/2020
Switzerland/AG-ETHZ-551476/2020
Switzerland/AG-ETHZ-551480/2020
Switzerland/AG-ETHZ-551460/2020
Switzerland/AG-ETHZ-551493/2020
Switzerland/AG-ETHZ-551491/2020
Switzerland/AG-ETHZ-551517/2020
Switzerland/AG-ETHZ-551516/2020
Switzerland/AG-ETHZ-551499/2020
Switzerland/AG-ETHZ-551513/2020
Switzerland/BE-ETHZ-551452/2020
Switzerland/BE-ETHZ-551465/2020
Switzerland/BE-ETHZ-551454/2020
Switzerland/BE-ETHZ-551508/2020
Switzerland/BE-ETHZ-551429/2020
Switzerland/BE-ETHZ-580446/2020
Switzerland/BE-ETHZ-551471/2020
Switzerland/BL-ETHZ-551462/2020
Switzerland/ZH-ETHZ-580398/2020
Switzerland/BL-ETHZ-551450/2020
Switzerland/BL-ETHZ-551464/2020
Switzerland/BL-ETHZ-551463/2020
Switzerland/BL-ETHZ-551466/2020
Switzerland/BL-ETHZ-551472/2020
Switzerland/BL-ETHZ-551467/2020
Switzerland/BL-ETHZ-551468/2020
Switzerland/BL-ETHZ-551475/2020
Switzerland/BL-ETHZ-551470/2020
Switzerland/BL-ETHZ-551473/2020
Switzerland/BL-ETHZ-551488/2020
Switzerland/BL-ETHZ-551490/2020
Switzerland/BL-ETHZ-551479/2020
Switzerland/BL-ETHZ-551486/2020
Switzerland/BL-ETHZ-551478/2020
Switzerland/BL-ETHZ-551504/2020
Switzerland/BL-ETHZ-551497/2020
Switzerland/BL-ETHZ-551495/2020
Switzerland/SG-ETHZ-580400/2020
Switzerland/SO-ETHZ-580423/2020
Switzerland/SO-ETHZ-580428/2020
Switzerland/SO-ETHZ-580439/2020
Switzerland/ZH-ETHZ-580407/2020
Switzerland/SO-ETHZ-580438/2020
Switzerland/BE-ETHZ-580447/2020
Switzerland/GR-ETHZ-551481/2020
Switzerland/LU-ETHZ-551451/2020
Switzerland/LU-ETHZ-551483/2020
Switzerland/LU-ETHZ-551500/2020
Switzerland/NW-ETHZ-551430/2020
Switzerland/SG-ETHZ-580413/2020
Switzerland/SG-ETHZ-580388/2020
Switzerland/SG-ETHZ-580397/2020
Switzerland/SG-ETHZ-580392/2020
Switzerland/SG-ETHZ-580396/2020
Switzerland/SG-ETHZ-580402/2020
Switzerland/SH-ETHZ-580410/2020
Switzerland/SG-ETHZ-580415/2020
Switzerland/SO-ETHZ-551496/2020
Switzerland/SO-ETHZ-551498/2020
Switzerland/SO-ETHZ-551494/2020
Switzerland/SO-ETHZ-580422/2020
Switzerland/SO-ETHZ-551492/2020
Switzerland/SO-ETHZ-580425/2020
Switzerland/SO-ETHZ-580432/2020
Switzerland/SO-ETHZ-580424/2020
Switzerland/SO-ETHZ-580429/2020
Switzerland/SO-ETHZ-580427/2020
Switzerland/SO-ETHZ-580437/2020
Switzerland/SO-ETHZ-580441/2020
Switzerland/SO-ETHZ-580436/2020
Switzerland/SO-ETHZ-580420/2020
Switzerland/ZH-ETHZ-580411/2020
Switzerland/SO-ETHZ-580418/2020
Switzerland/SO-ETHZ-580434/2020
Switzerland/ZH-ETHZ-580404/2020
Switzerland/SZ-ETHZ-551484/2020
Switzerland/SZ-ETHZ-551514/2020
Switzerland/SZ-ETHZ-551469/2020
Switzerland/SZ-ETHZ-551515/2020
Switzerland/SZ-ETHZ-551512/2020
Switzerland/SZ-ETHZ-551509/2020
Switzerland/SZ-ETHZ-551511/2020
Switzerland/SZ-ETHZ-580389/2020
Switzerland/VS-ETHZ-410099/2020
Switzerland/ZH-ETHZ-551238/2020
Switzerland/VS-ETHZ-410100/2020
Switzerland/ZH-ETHZ-580395/2020
Switzerland/ZH-ETHZ-580401/2020
Switzerland/ZH-ETHZ-580403/2020
Switzerland/ZH-ETHZ-580405/2020
Switzerland/ZH-ETHZ-580414/2020
Switzerland/ZH-ETHZ-580448/2020
Switzerland/ZH-ETHZ-580445/2020
Switzerland/ZH-ETHZ-580399/2020
Switzerland/SO-ETHZ-580421/2020
Liechtenstein/UHB-714287900/2020
Switzerland/TG-UHB-714338501/2020
Switzerland/SG-UHB-714411100/2020
Liechtenstein/UHB-714452900/2020
Switzerland/SG-UHB-4174140601/2020
Switzerland/BE-UHB-4174043001/2020
Switzerland/BE-UHB-4174061201/2020
Switzerland/BL-UHB-42595590/2020
Switzerland/TG-UHB-4174116501/2020
Switzerland/BE-UHB-4174032301/2020
USA/CA-UCSC-453/2020
USA/CA-UCSC-492/2020
USA/CA-LACPHL-AF00020/2020
USA/CA-LACPHL-AF00021/2020
USA/CA-LACPHL-AF00019/2020
USA/CA-LACPHL-AF00022/2020
USA/CA-LACPHL-AF00023/2020
USA/CA-LACPHL-AF00024/2020
USA/CA-LACPHL-AF00025/2020
USA/CA-LACPHL-AF00026/2020
USA/CA-LACPHL-AF00129/2020
USA/CA-LACPHL-AF00130/2020
USA/WI-UW-2392/2020
USA/IL-UW-2393/2020
USA/WI-UW-2431/2020
USA/WI-UW-2436/2020
USA/WI-UW-2437/2020
USA/WI-UW-2440/2020
USA/WI-UW-2444/2020
USA/MN-MDH-2362/2020
USA/FL-BPHL-2830/2020
USA/MN-MDH-2434/2020
USA/MI-CDC-2-3769277/2020
USA/NV-CDC-2-4044415/2020
USA/MI-CDC-2-4122308/2020
USA/MI-CDC-2-3769198/2020
USA/MN-CDC-2-4122238/2020
USA/NV-CDC-2-4044522/2020
USA/MI-CDC-2-4122405/2020
USA/WA-S4364/2020
USA/FL-BPHL-3030/2020
USA/FL-BPHL-3029/2020
USA/FL-BPHL-3031/2020
USA/FL-BPHL-3033/2020
USA/FL-BPHL-3032/2020
USA/FL-BPHL-3034/2020
USA/FL-BPHL-3037/2020
USA/FL-BPHL-3035/2020
USA/FL-BPHL-3038/2020
USA/FL-BPHL-3036/2020
USA/FL-BPHL-3039/2020
USA/FL-BPHL-3040/2020
USA/FL-BPHL-3041/2020
USA/FL-BPHL-3042/2020
USA/FL-BPHL-3043/2020
USA/FL-BPHL-3045/2020
USA/FL-BPHL-3046/2020
USA/FL-BPHL-3047/2020
USA/FL-BPHL-3048/2020
USA/FL-BPHL-3050/2020
USA/FL-BPHL-3051/2020
USA/FL-BPHL-3049/2020
USA/FL-BPHL-3052/2020
USA/FL-BPHL-3053/2020
USA/FL-BPHL-3054/2020
USA/FL-BPHL-3055/2020
USA/FL-BPHL-3056/2020
USA/FL-BPHL-3057/2020
USA/MD-NIH-00079/2020
USA/MD-NIH-00080/2020
USA/MD-NIH-00077/2020
USA/CA-CZB-17563/2020
USA/CA-CZB-17558/2020
USA/CA-CZB-17556/2020
USA/CA-CZB-17562/2020
USA/CA-CZB-17550/2020
USA/CA-CZB-17548/2020
USA/CA-CZB-17549/2020
USA/CA-CZB-17547/2020
USA/CA-CZB-17543/2020
USA/CA-CZB-17542/2020
USA/CA-CZB-17541/2020
USA/CA-CZB-17537/2020
USA/CA-CZB-17534/2020
USA/CA-CZB-17536/2020
USA/CA-CZB-17531/2020
USA/CA-CZB-17530/2020
USA/CA-CZB-17527/2020
USA/CA-CZB-17522/2020
USA/CA-CZB-17521/2020
USA/CA-CZB-17520/2020
USA/CA-CZB-17513/2020
USA/CA-CZB-17519/2020
USA/CA-CZB-17512/2020
USA/CA-CZB-17505/2020
USA/CA-CZB-17503/2020
USA/CA-CZB-17500/2020
USA/CA-CZB-17497/2020
USA/CA-CZB-17494/2020
USA/CA-CZB-19233/2020
USA/CA-CZB-19232/2020
USA/CA-CZB-17182/2020
USA/CA-CZB-17083/2020
USA/CA-CZB-17076/2020
USA/CA-CZB-17019/2020
USA/CA-CZB-17018/2020
USA/CA-CZB-17017/2020
USA/CA-CZB-17014/2020
USA/CA-CZB-17011/2020
USA/CA-CZB-22723/2020
USA/CA-CZB-22722/2020
USA/CA-CZB-22721/2020
USA/CA-CZB-22719/2020
USA/CA-CZB-22718/2020
USA/CA-CZB-22716/2020
USA/CA-CZB-22714/2020
USA/CA-CZB-22713/2020
USA/CA-CZB-22712/2020
USA/CA-CZB-22711/2020
USA/CA-CZB-22709/2020
USA/CA-CZB-22710/2020
USA/CA-CZB-22707/2020
USA/CA-CZB-22706/2020
USA/CA-CZB-22702/2020
USA/CA-CZB-22703/2020
USA/CA-CZB-22700/2020
USA/CA-CZB-22698/2020
USA/CA-CZB-22699/2020
USA/CA-CZB-22697/2020
USA/CA-CZB-22694/2020
USA/CA-CZB-22696/2020
USA/CA-CZB-22695/2020
USA/CA-CZB-17493/2020
USA/CA-CZB-17489/2020
USA/CA-CZB-17483/2020
USA/CA-CZB-17487/2020
USA/CA-CZB-17486/2020
USA/CA-CZB-17482/2020
USA/CA-CZB-17478/2020
USA/CA-CZB-17477/2020
USA/CA-CZB-17474/2020
USA/CA-CZB-17469/2020
USA/CA-CZB-17466/2020
USA/CA-CZB-17463/2020
USA/CA-CZB-17460/2020
USA/CA-CZB-17457/2020
USA/CA-CZB-17455/2020
USA/CA-CZB-17449/2020
USA/CA-CZB-17443/2020
USA/CA-CZB-17442/2020
USA/CA-CZB-17440/2020
USA/CA-CZB-17447/2020
USA/CA-CZB-17432/2020
USA/CA-CZB-17441/2020
USA/MD-CDC-2-4084904/2020
USA/CA-CZB-17437/2020
USA/MD-CDC-2-4084828/2020
USA/CA-CZB-24935/2020
USA/CA-CZB-24934/2020
USA/CA-CZB-24933/2020
USA/CA-CZB-17439/2020
USA/CA-CZB-24931/2020
USA/CA-CZB-24932/2020
USA/CA-CZB-24929/2020
USA/CA-CZB-24928/2020
USA/CA-CZB-24930/2020
USA/CA-CZB-24921/2020
USA/CA-CZB-24925/2020
USA/CA-CZB-24919/2020
USA/CA-CZB-24918/2020
USA/CA-CZB-24909/2020
USA/CA-CZB-24908/2020
USA/CA-CZB-24903/2020
USA/CA-CZB-19488/2020
USA/CA-CZB-24896/2020
USA/GU-CDC-2-3847147/2020
USA/TX-DSHS-3702/2020
USA/TX-DSHS-3703/2020
USA/MD-MDH-1321/2020
USA/TX-DSHS-5059/2020
USA/TX-DSHS-5060/2020
USA/TX-DSHS-5061/2020
USA/UT-CDC-4063440-001/2020
USA/MN-CDC-4063431-001/2020
USA/MI-CDC-2-3769293/2020
KOR/ADD-4/2020
USA/CO-CDC-2-4194773/2020
USA/CO-CDC-2-4194767/2020
USA/CA-CZB-30001/2020
USA/AK-PHL6915/2020
IND/GBRC471/2020
IND/GBRC472/2020
IND/GBRC473/2020
IND/GBRC474/2020
IND/GBRC475a/2020
IND/GBRC475b/2020
IND/GBRC476/2020
IND/GBRC477/2020
IND/GBRC482/2020
IND/GBRC483a/2020
IND/GBRC483b/2020
IND/GBRC484/2020
IND/GBRC485/2020
IND/GBRC501/2020
IND/GBRC563b/2020
USA/CA-NHRC-OID_797360/2020
USA/CA-NHRC-OID_797323/2020
USA/CA-NHRC-OID_797311/2020
USA/MN-MDH-8060/2020
USA/MN-MDH-8061/2020
USA/MN-MDH-8062/2020
USA/MN-MDH-8064/2020
USA/CA-UCSC-417/2020
USA/LA-BIE-LSUH000784/2020
USA/LA-BIE-LSUH000783/2020
USA/LA-BIE-LSUH000802/2020
USA/LA-BIE-LSUH000792/2020
USA/DC-DFS-PHL-0291/2020
USA/AZ-3127/2020
USA/CA-UCSC-602/2020
USA/MN-MDH-8502/2020
USA/CA-CHLA-PLM06493976/2020
USA/CA-CHLA-PLM57302171/2020
USA/CUIMC-NP-3951/2020
USA/NY-CUIMC-NP-3917/2020
USA/NY-CUIMC-NP-3907/2020
USA/NY-CUIMC-NP-3923/2020
USA/CA-UCSC-581/2020
USA/NY-CUIMC-NP-3926/2020
USA/NY-CUIMC-NP-3939/2020
USA/NY-CUIMC-NP-3942/2020
USA/NY-CUIMC-NP-3950/2020
USA/CA-CHLA-PLM00535657/2020
USA/NY-CUIMC-NP-3962/2020
USA/CA-CHLA-PLM00783878/2020
USA/CA-CHLA-PLM04372380/2020
USA/CA-CHLA-PLM17252219/2020
USA/CA-CHLA-PLM19040455/2020
USA/CA-CHLA-PLM20121343/2020
USA/CA-CHLA-PLM18656649/2020
USA/CA-CHLA-PLM27471345/2020
USA/CA-CHLA-PLM27781816/2020
USA/CA-CHLA-PLM34986583/2020
USA/CA-CHLA-PLM35264352/2020
USA/CA-CHLA-PLM47533983/2020
USA/CA-CHLA-PLM51554293/2020
USA/CA-CHLA-PLM44356857/2020
USA/CA-CHLA-PLM55833352/2020
USA/CA-CHLA-PLM52276145/2020
USA/CA-CHLA-PLM60469630/2020
USA/CA-CHLA-PLM37197200/2020
USA/CA-CHLA-PLM60589559/2020
USA/CA-CHLA-PLM62441211/2020
USA/CA-CHLA-PLM66897664/2020
USA/CA-CHLA-PLM68332179/2020
USA/CA-CHLA-PLM68371340/2020
USA/CA-CHLA-PLM74715572/2020
USA/CA-CHLA-PLM75170702/2020
USA/CA-CHLA-PLM75301222/2020
USA/CA-CHLA-PLM75908651/2020
USA/CA-CHLA-PLM79889974/2020
USA/CA-CHLA-PLM68428694/2020
USA/CA-CHLA-PLM77085584/2020
USA/CA-CHLA-PLM90234169/2020
USA/CA-CHLA-PLM92561451/2020
USA/CA-CHLA-PLM85049238/2020
USA/CA-CHLA-PLM94684061/2020
USA/PA-M20160158/2020
USA/PA-M20160142/2020
USA/PA-M20160099/2020
USA/CA-CHLA-PLM92576446/2020
USA/PA-M20160125/2020
USA/PA-M20160080/2020
USA/MI-CDC-2-4122320/2020
USA/WA-S10366/2020
USA/MI-CDC-2-4122339/2020
USA/CA-CZB-24927/2020
USA/PA-M20160153/2020
USA/CA-CZB-24895/2020
USA/CA-CZB-17470/2020
USA/CA-CZB-17532/2020
USA/CA-CZB-17451/2020
USA/CA-CZB-17445/2020
USA/CA-CZB-17452/2020
SAU/KAIMRC-S193/2020
USA/TG723950/2020
SAU/KAIMRC-S89/2020
USA/TG745071/2020
USA/TG745075/2020
USA/CA-CZB-17499/2020
USA/TG745101/2020
USA/TG745076/2020
USA/TG745669/2020
USA/TG758765/2020
USA/TG758779/2020
USA/TG761754/2020
USA/TG794415/2020
England/ALDP-C88D1C/2020
England/ALDP-C88D0D/2020
England/QEUH-C31626/2020
England/ALDP-C88D3A/2020
England/ALDP-C88CC4/2020
England/ALDP-C8959B/2020
England/ALDP-C88D94/2020
England/ALDP-C895C8/2020
England/ALDP-C88DA3/2020
England/ALDP-C88E91/2020
England/ALDP-C8A248/2020
England/ALDP-C88D76/2020
England/ALDP-C895B9/2020
England/ALDP-C88D49/2020
England/ALDP-C895F5/2020
England/ALDP-C8A22A/2020
England/ALDP-C8AC2C/2020
England/ALDP-C8A239/2020
England/ALDP-C89610/2020
England/ALDP-C89601/2020
England/ALDP-C8B405/2020
England/ALDP-C8B414/2020
England/ALDP-C8B195/2020
England/ALDP-C8B1E0/2020
England/ALDP-C8B1C2/2020
England/ALDP-C8B177/2020
England/ALDP-C8B168/2020
England/ALDP-C8B1A4/2020
England/ALDP-C8ABE3/2020
England/ALDP-C8B186/2020
England/ALDP-C8B1FF/2020
England/ALDP-C8B450/2020
England/ALDP-C8AC1D/2020
England/ALDP-C8B423/2020
England/ALDP-C8AC0E/2020
England/ALDP-C8B10E/2020
England/ALDP-C8B5C6/2020
England/ALDP-C8B60F/2020
England/ALDP-C8B58A/2020
England/ALDP-C8B6D2/2020
England/ALDP-C8B65A/2020
England/ALDP-C8B5B7/2020
England/ALDP-C8B599/2020
England/ALDP-C8B687/2020
England/ALDP-C8B669/2020
England/ALDP-C8B71B/2020
England/ALDP-C8B6F0/2020
England/ALDP-C8B6C3/2020
England/ALDP-C8B739/2020
England/ALDP-C8B748/2020
England/ALDP-C8B62D/2020
England/ALDP-C8B845/2020
England/ALDP-C8B942/2020
England/ALDP-C8B784/2020
England/ALDP-C8B696/2020
England/ALDP-C8B97F/2020
England/ALDP-C8B8BE/2020
England/ALDP-C8B8EB/2020
England/ALDP-C8B960/2020
England/ALDP-C8B854/2020
England/ALDP-C8B7A2/2020
England/ALDP-C8B98E/2020
England/ALDP-C8B906/2020
England/ALDP-C8B99D/2020
England/ALDP-C8B8FA/2020
England/ALDP-C88EA0/2020
England/ALDP-C88CD3/2020
England/ALDP-C8B8CD/2020
England/ALDP-C88D85/2020
England/ALDP-C88D2B/2020
England/ALDP-C8B9BB/2020
England/ALDP-C895E6/2020
England/ALDP-C88DC1/2020
England/ALDP-C8AC3B/2020
England/ALDP-C88DB2/2020
England/ALDP-C88D67/2020
England/ALDP-C88CF1/2020
England/ALDP-C895D7/2020
England/ALDP-C8A21B/2020
England/ALDP-C8B20B/2020
England/ALDP-C8B47E/2020
England/ALDP-C8ABD4/2020
England/ALDP-C8B0F2/2020
England/ALDP-C8AC59/2020
England/ALDP-C8B1B3/2020
England/ALDP-C8B159/2020
England/ALDP-C8B14A/2020
England/ALDP-C8B57B/2020
England/ALDP-C8B6B4/2020
England/ALDP-C8B5A8/2020
England/ALDP-C8B46F/2020
England/ALDP-C8B678/2020
England/ALDP-C8B6A5/2020
England/ALDP-C8B72A/2020
England/ALDP-C8B11D/2020
England/ALDP-C8B64B/2020
England/ALDP-C8B863/2020
England/ALDP-C8B775/2020
England/ALDP-C8B757/2020
England/ALDP-C8B793/2020
England/ALDP-C8B8DC/2020
England/ALDP-C8B924/2020
England/ALDP-C8B872/2020
England/ALDP-C8B8AF/2020
England/ALDP-C8B9CA/2020
England/ALDP-C8B881/2020
England/ALDP-C8B951/2020
England/QEUH-C7C249/2020
England/QEUH-C7C7C2/2020
England/ALDP-C8B9D9/2020
England/QEUH-C7C838/2020
England/ALDP-C8B933/2020
England/CAMC-C85A90/2020
England/QEUH-C7C285/2020
England/QEUH-C7D0B7/2020
England/QEUH-C7D864/2020
England/QEUH-C7D0A8/2020
England/QEUH-C7FF9A/2020
England/QEUH-C7FEE8/2020
England/QEUH-C80084/2020
England/QEUH-C7D0C6/2020
England/QEUH-C7FF8B/2020
England/QEUH-C7FED9/2020
England/QEUH-C80181/2020
England/QEUH-C800FD/2020
England/QEUH-C80215/2020
England/QEUH-C80242/2020
England/QEUH-C7D13C/2020
England/QEUH-C80224/2020
England/QEUH-C7C22B/2020
England/QEUH-C80154/2020
England/QEUH-C7C23A/2020
England/QEUH-C7C276/2020
England/QEUH-C7D8DD/2020
England/QEUH-C7C258/2020
England/QEUH-C80260/2020
England/QEUH-C7C267/2020
England/QEUH-C80118/2020
England/QEUH-C80206/2020
England/QEUH-C8028E/2020
England/QEUH-C7C7B3/2020
England/QEUH-C7D04E/2020
England/QEUH-C7C2A3/2020
England/QEUH-C7C2B2/2020
England/QEUH-C7C7FF/2020
England/QEUH-C7C829/2020
England/QEUH-C7C294/2020
England/QEUH-C7D06C/2020
England/QEUH-C7C81A/2020
England/QEUH-C7C80B/2020
England/QEUH-C7D07B/2020
England/QEUH-C7D08A/2020
England/QEUH-C7FEF7/2020
England/QEUH-C7D0E4/2020
England/QEUH-C7D099/2020
England/QEUH-C7D8CE/2020
England/QEUH-C7D873/2020
England/QEUH-C7D14B/2020
England/QEUH-C7D0F3/2020
England/QEUH-C7D7B2/2020
England/QEUH-C7FF21/2020
England/QEUH-C7FF30/2020
England/QEUH-C800C0/2020
England/QEUH-C80109/2020
England/QEUH-C7FFC7/2020
England/QEUH-C7FF4F/2020
England/QEUH-C800B1/2020
England/QEUH-C80093/2020
England/QEUH-C7FFB8/2020
England/QEUH-C7FFA9/2020
England/QEUH-C800EE/2020
England/QEUH-C801AF/2020
England/QEUH-C801BE/2020
England/QEUH-C80145/2020
England/QEUH-C80127/2020
England/QEUH-C80190/2020
England/QEUH-C80172/2020
England/QEUH-C8027F/2020
England/QEUH-C801FA/2020
England/QEUH-C801CD/2020
England/QEUH-C80233/2020
England/QEUH-C801EB/2020
England/QEUH-C80251/2020
England/ALDP-CBE357/2020
England/ALDP-CB3F03/2020
England/ALDP-CB6911/2020
England/ALDP-CB5C0A/2020
England/ALDP-CB679F/2020
England/MILK-CA6404/2020
England/MILK-CA6422/2020
England/MILK-CA647D/2020
England/ALDP-CB398D/2020
England/MILK-CA6431/2020
England/MILK-CA6440/2020
England/MILK-CA645F/2020
England/MILK-CA648C/2020
England/MILK-CA64B9/2020
England/MILK-CA6862/2020
England/MILK-CA64AA/2020
England/MILK-CA6853/2020
England/MILK-CA64D7/2020
England/MILK-CA6880/2020
England/MILK-CA6695/2020
England/MILK-CA68BD/2020
England/MILK-CA6835/2020
England/ALDP-CB502C/2020
England/MILK-CA64E6/2020
England/MILK-CA649B/2020
England/MILK-CA6844/2020
England/ALDP-CB587F/2020
England/MILK-CA689F/2020
England/ALDP-CB5402/2020
England/ALDP-CB5815/2020
England/MILK-CA63CB/2020
England/MILK-CA63F8/2020
England/MILK-CA64C8/2020
England/MILK-CA646E/2020
England/MILK-CA6808/2020
England/MILK-CA63DA/2020
England/MILK-CA6817/2020
England/MILK-CA63E9/2020
England/MILK-CA6826/2020
England/MILK-CA63BC/2020
England/ALDP-CB58AC/2020
England/MILK-CA68AE/2020
England/QEUH-C92C12/2020
England/ALDP-CB5806/2020
England/QEUH-C92D6A/2020
England/ALDP-CB5833/2020
England/QEUH-C92B42/2020
England/QEUH-C92DE2/2020
England/QEUH-C933B2/2020
England/QEUH-C934EC/2020
England/QEUH-C92DF1/2020
England/QEUH-C92D79/2020
England/QEUH-C935CB/2020
England/QEUH-C92D97/2020
England/QEUH-C93464/2020
England/QEUH-C934BF/2020
England/QEUH-C93DA5/2020
England/QEUH-C93570/2020
England/QEUH-C93D69/2020
England/MILK-CA3EAF/2020
England/MILK-CA3ECD/2020
England/MILK-CA44F7/2020
England/MILK-CA3F15/2020
England/MILK-CA3F42/2020
England/MILK-CA421B/2020
England/MILK-CA459A/2020
England/MILK-CA3F7F/2020
England/MILK-CA457C/2020
England/MILK-CA41A5/2020
England/MILK-CA414B/2020
England/MILK-CA4530/2020
England/QEUH-C93455/2020
England/MILK-CA41D2/2020
England/MILK-CA4239/2020
England/MILK-CA41C3/2020
England/MILK-CA4600/2020
England/MILK-CA45A9/2020
England/MILK-CA472B/2020
England/MILK-CA4679/2020
England/MILK-CA46F1/2020
England/MILK-CA462E/2020
England/MILK-CA4767/2020
England/MILK-CA45C7/2020
England/MILK-CA4749/2020
England/MILK-CA4785/2020
England/MILK-CA4CC2/2020
England/MILK-CA4855/2020
England/MILK-CA4819/2020
England/MILK-CA4BB6/2020
England/MILK-CA4CA4/2020
England/MILK-CA4C3B/2020
England/MILK-CA4C68/2020
England/MILK-CA4C2C/2020
England/MILK-CA4D92/2020
England/MILK-CA4D47/2020
England/MILK-CA4CFF/2020
England/MILK-CA4D74/2020
England/MILK-CA4D1A/2020
England/MILK-CA9A2D/2020
England/MILK-CA97DB/2020
England/MILK-CA9999/2020
England/MILK-CA97EA/2020
England/MILK-CA9A3C/2020
England/MILK-CA9E03/2020
England/QEUH-C92B9D/2020
England/QEUH-C92BD9/2020
England/MILK-CA998A/2020
England/MILK-CA9DBB/2020
England/MILK-CA9DD9/2020
England/QEUH-C92B7F/2020
England/QEUH-C92D88/2020
England/QEUH-C92BF7/2020
England/QEUH-C93491/2020
England/QEUH-C92B51/2020
England/QEUH-C92DA6/2020
England/QEUH-C934CE/2020
England/QEUH-C9365F/2020
England/QEUH-C934DD/2020
England/QEUH-C93516/2020
England/QEUH-C93525/2020
England/QEUH-C93DB4/2020
England/QEUH-C93543/2020
England/MILK-CA4178/2020
England/ALDP-C8868A/2020
England/ALDP-C897B3/2020
England/ALDP-C89874/2020
England/ALDP-C898CF/2020
England/MILK-CA3EDC/2020
England/MILK-CA3F24/2020
England/ALDP-C8A354/2020
England/ALDP-C89856/2020
England/MILK-CA3EFA/2020
England/MILK-CA3E54/2020
England/MILK-CA3E72/2020
England/MILK-CA3E63/2020
England/MILK-CA3E90/2020
England/MILK-CA3F33/2020
England/MILK-CA3EBE/2020
England/MILK-CA3EEB/2020
England/MILK-CA4169/2020
England/MILK-CA3F51/2020
England/MILK-CA4187/2020
England/MILK-CA458B/2020
England/MILK-CA3F60/2020
England/MILK-CA415A/2020
England/MILK-CA4503/2020
England/MILK-CA45B8/2020
England/MILK-CA455E/2020
England/MILK-CA4512/2020
England/MILK-CA4196/2020
England/MILK-CA422A/2020
England/MILK-CA420C/2020
England/MILK-CA454F/2020
England/MILK-CA456D/2020
England/MILK-CA41F0/2020
England/MILK-CA41E1/2020
England/MILK-CA4521/2020
England/MILK-CA461F/2020
England/MILK-CA45F4/2020
England/MILK-CA45E5/2020
England/MILK-CA463D/2020
England/MILK-CA45D6/2020
England/MILK-CA4794/2020
England/MILK-CA4688/2020
England/MILK-CA473A/2020
England/MILK-CA4697/2020
England/MILK-CA464C/2020
England/MILK-CA46D3/2020
England/MILK-CA465B/2020
England/MILK-CA4758/2020
England/MILK-CA4776/2020
England/MILK-CA46B5/2020
England/MILK-CA46A6/2020
England/MILK-CA466A/2020
England/MILK-CA46E2/2020
England/MILK-CA471C/2020
England/MILK-CA47B2/2020
England/MILK-CA47EF/2020
England/MILK-CA4BC5/2020
England/MILK-CA4BE3/2020
England/MILK-CA4828/2020
England/MILK-CA47D0/2020
England/MILK-CA47C1/2020
England/MILK-CA480A/2020
England/MILK-CA4C77/2020
England/MILK-CA4BD4/2020
England/MILK-CA4C59/2020
England/MILK-CA4C86/2020
England/MILK-CA4C0E/2020
England/MILK-CA4D56/2020
England/MILK-CA4BF2/2020
England/MILK-CA4CB3/2020
England/MILK-CA4D83/2020
England/MILK-CA4CD1/2020
England/MILK-CA4D0B/2020
England/MILK-CA4D65/2020
England/MILK-CA4CE0/2020
England/MILK-CA47FE/2020
England/MILK-CA4D29/2020
England/MILK-CA9A0F/2020
England/MILK-CA96A1/2020
England/MILK-CA99B7/2020
England/MILK-CA99D5/2020
England/MILK-CA995D/2020
England/MILK-CA99C6/2020
England/MILK-CA996C/2020
England/MILK-CA99A8/2020
England/MILK-CA99F3/2020
England/MILK-CA9A69/2020
England/MILK-CA9A5A/2020
England/MILK-CA9DF7/2020
England/MILK-CA9E12/2020
England/MILK-CA9A4B/2020
England/QEUH-C7D794/2020
England/MILK-CA9E6D/2020
England/QEUH-C7C6D4/2020
England/MILK-CA9E4F/2020
England/QEUH-C7CB11/2020
England/QEUH-C7C55F/2020
England/QEUH-C7CA7E/2020
England/QEUH-C7FE24/2020
England/QEUH-C7C56E/2020
England/QEUH-C7D855/2020
England/QEUH-C7D99E/2020
England/ALDP-C8863F/2020
England/ALDP-C88620/2020
England/QEUH-C7D961/2020
England/ALDP-C8865D/2020
England/ALDP-C88611/2020
England/ALDP-C886D5/2020
England/ALDP-C886B7/2020
England/ALDP-C8864E/2020
England/QEUH-C7FE33/2020
England/ALDP-C8866C/2020
England/ALDP-C886A8/2020
England/ALDP-C88602/2020
England/ALDP-C886C6/2020
England/ALDP-C897C2/2020
England/ALDP-C8980B/2020
England/ALDP-C897D1/2020
England/ALDP-C897E0/2020
England/ALDP-C8981A/2020
England/ALDP-C8867B/2020
England/ALDP-C897FF/2020
England/ALDP-C89865/2020
England/ALDP-C89883/2020
England/ALDP-C8A0A8/2020
England/ALDP-C89838/2020
England/ALDP-C8A0E4/2020
England/ALDP-C898B0/2020
England/ALDP-C898DE/2020
England/ALDP-C898A1/2020
England/ALDP-C89892/2020
England/ALDP-C8A10F/2020
England/ALDP-C8A14B/2020
England/ALDP-C8A169/2020
England/ALDP-C8A15A/2020
England/ALDP-C8A0D5/2020
England/ALDP-C8B56C/2020
England/ALDP-C8A0C6/2020
England/ALDP-C8A12D/2020
England/ALDP-C8A0F3/2020
Wales/ALDP-C8A309/2020
England/ALDP-C8A266/2020
England/CAMC-C8218F/2020
England/CAMC-C82477/2020
England/ALDP-C8A196/2020
England/ALDP-C8A0B7/2020
England/ALDP-C8A187/2020
England/ALDP-C8A257/2020
England/QEUH-C7C540/2020
England/QEUH-C7C689/2020
England/QEUH-C7C5B9/2020
England/QEUH-C7CA8D/2020
England/QEUH-C7C698/2020
England/QEUH-C7C531/2020
England/QEUH-C7C6B6/2020
England/QEUH-C7C5C8/2020
England/QEUH-C7C5AA/2020
England/QEUH-C7CAAB/2020
England/QEUH-C7C6F2/2020
England/QEUH-C7CA9C/2020
England/QEUH-C7C6E3/2020
England/QEUH-C7CA41/2020
England/QEUH-C7CA50/2020
England/QEUH-C7D7A3/2020
England/QEUH-C7CB3F/2020
England/QEUH-C7CB20/2020
England/QEUH-C7CB4E/2020
England/QEUH-C7CABA/2020
England/QEUH-C7CA32/2020
England/QEUH-C7CB02/2020
England/QEUH-C7CAF6/2020
England/QEUH-C7CAE7/2020
England/QEUH-C7D916/2020
England/QEUH-C7D8FB/2020
England/QEUH-C7D7D0/2020
England/QEUH-C7D828/2020
England/QEUH-C7D8EC/2020
England/QEUH-C7D8A0/2020
England/QEUH-C7D943/2020
England/QEUH-C7D891/2020
England/QEUH-C7D952/2020
England/QEUH-C7D882/2020
England/QEUH-C7D9CB/2020
England/QEUH-C7D934/2020
England/QEUH-C7D846/2020
England/QEUH-C7D80A/2020
England/QEUH-C7D8BF/2020
England/QEUH-C7D9DA/2020
England/QEUH-C7D98F/2020
England/QEUH-C7D7FE/2020
England/QEUH-C7D9AD/2020
England/QEUH-C7D9BC/2020
England/QEUH-C7FE51/2020
England/QEUH-C7FC84/2020
England/QEUH-C7FE15/2020
England/QEUH-C7FDEB/2020
England/QEUH-C7FE42/2020
England/QEUH-C7D970/2020
England/QEUH-C7FC48/2020
England/QEUH-C7FDFA/2020
England/QEUH-C7FDBE/2020
England/QEUH-C7FDCD/2020
England/ALDP-C88699/2020
England/QEUH-C7FEBB/2020
England/QEUH-C7FE9D/2020
England/QEUH-C7FDDC/2020
England/QEUH-C7FECA/2020
England/ALDP-C888C0/2020
England/QEUH-C7FEAC/2020
England/QEUH-C7FE60/2020
England/ALDP-C88909/2020
England/ALDP-C888FD/2020
England/ALDP-C89258/2020
England/ALDP-C89285/2020
England/ALDP-C891C4/2020
England/ALDP-C891A6/2020
England/ALDP-C89197/2020
England/ALDP-C89276/2020
England/ALDP-C8921C/2020
England/ALDP-C89179/2020
England/ALDP-C891B5/2020
England/ALDP-C891F1/2020
England/ALDP-C891E2/2020
England/ALDP-C89337/2020
England/ALDP-C89346/2020
England/ALDP-C892FE/2020
England/ALDP-C89328/2020
England/ALDP-C89355/2020
England/ALDP-C8930A/2020
England/ALDP-C89364/2020
England/MILK-CA4C95/2020
England/ALDP-C89382/2020
England/QEUH-C7C64D/2020
England/QEUH-C7C2C1/2020
England/QEUH-C7C3CE/2020
England/QEUH-C7C391/2020
England/QEUH-C7C319/2020
England/QEUH-C7C59B/2020
England/QEUH-C7C3DD/2020
England/QEUH-C7C5F5/2020
England/QEUH-C7C2FE/2020
England/QEUH-C7C5E6/2020
England/QEUH-C7C5D7/2020
England/QEUH-C7C72C/2020
England/QEUH-C7C2D0/2020
England/QEUH-C7C73B/2020
England/QEUH-C7C6A7/2020
England/QEUH-C7C65C/2020
England/QEUH-C7D460/2020
England/QEUH-C7CD66/2020
England/QEUH-C7D3AF/2020
England/QEUH-C7CAD8/2020
England/QEUH-C7CDB1/2020
England/QEUH-C7C74A/2020
England/QEUH-C7D3EB/2020
England/QEUH-C7D49D/2020
England/QEUH-C7D415/2020
England/QEUH-C7CAC9/2020
England/QEUH-C7D451/2020
England/QEUH-C7CE18/2020
England/QEUH-C7D907/2020
England/QEUH-C7F835/2020
England/QEUH-C7D3BE/2020
England/QEUH-C7F862/2020
England/QEUH-C7D4CA/2020
England/QEUH-C7F853/2020
England/QEUH-C7D4BB/2020
England/QEUH-C7F844/2020
England/QEUH-C7F871/2020
England/QEUH-C7F8BD/2020
England/QEUH-C7F98D/2020
England/QEUH-C7D7EF/2020
England/QEUH-C7F923/2020
England/QEUH-C7F9D8/2020
England/QEUH-C7F8DB/2020
England/QEUH-C7FA20/2020
England/QEUH-C7F932/2020
England/QEUH-C7F8CC/2020
England/QEUH-C7FA4E/2020
England/QEUH-C7F97E/2020
England/QEUH-C7FA5D/2020
England/QEUH-C7FB96/2020
England/QEUH-C7FA99/2020
England/QEUH-C7FAE4/2020
England/QEUH-C7FAA8/2020
England/QEUH-C7FB78/2020
England/QEUH-C7FB4B/2020
England/QEUH-C7FB5A/2020
England/QEUH-C7FE8E/2020
England/QEUH-C7FA02/2020
England/QEUH-C7FBB4/2020
England/QEUH-C7FC93/2020
England/QEUH-C7FB69/2020
England/QEUH-C7FD27/2020
England/QEUH-C7FBC3/2020
England/ALDP-C8A178/2020
England/QEUH-C7FD63/2020
England/CAMC-C70C74/2020
England/CAMC-C70CA1/2020
England/QEUH-C8001B/2020
England/QEUH-C7FD45/2020
England/QEUH-C7FE7F/2020
England/CAMC-C70B59/2020
England/QEUH-C7FD54/2020
England/QEUH-C7FD90/2020
England/CAMC-C71B3A/2020
England/CAMC-C70BA4/2020
England/CAMC-C71AF1/2020
England/CAMC-C70D17/2020
England/CAMC-C76731/2020
England/CAMC-C71B1C/2020
England/CAMC-C70D9F/2020
England/CAMC-C71BC1/2020
England/CAMC-C76704/2020
England/CAMC-C71B58/2020
England/CAMC-C771AB/2020
England/CAMC-C771C9/2020
England/CAMC-C770CC/2020
England/CAMC-C771BA/2020
England/CAMC-C77123/2020
England/CAMC-C7098C/2020
England/CAMC-C770F9/2020
England/MILK-CA9DE8/2020
England/CAMC-C709D7/2020
England/CAMC-C709E6/2020
England/CAMC-C7097D/2020
England/CAMC-C70B86/2020
England/CAMC-C7099B/2020
England/CAMC-C70CB0/2020
England/CAMC-C709AA/2020
England/CAMC-C70B4A/2020
England/CAMC-C70CED/2020
England/CAMC-C70B3B/2020
England/CAMC-C709F5/2020
England/CAMC-C70C92/2020
England/CAMC-C70BB3/2020
England/CAMC-C70CDE/2020
England/CAMC-C70CFC/2020
England/CAMC-C70B95/2020
England/CAMC-C70D26/2020
England/CAMC-C71B0D/2020
England/CAMC-C71B2B/2020
England/CAMC-C70D71/2020
England/CAMC-C70D08/2020
England/CAMC-C71AB5/2020
England/CAMC-C71AE2/2020
England/CAMC-C71B67/2020
England/CAMC-C70D44/2020
England/CAMC-C71C0A/2020
England/CAMC-C71C37/2020
England/CAMC-C71BB2/2020
England/CAMC-C71C55/2020
England/CAMC-C71AD3/2020
England/CAMC-C71BA3/2020
England/CAMC-C71C28/2020
England/CAMC-C71C19/2020
England/CAMC-C71C46/2020
England/CAMC-C70D62/2020
England/CAMC-C71C73/2020
England/CAMC-C76740/2020
England/CAMC-C77141/2020
England/CAMC-C7716F/2020
England/CAMC-C76713/2020
England/CAMC-C766F8/2020
England/CAMC-C77132/2020
England/CAMC-C77062/2020
England/CAMC-C77053/2020
England/CAMC-C770DB/2020
England/CAMC-C77080/2020
England/CAMC-C77105/2020
England/CAMC-C7719C/2020
England/CAMC-C771D8/2020
England/CAMC-C7709F/2020
England/CAMC-C77114/2020
England/QEUH-C9383B/2020
England/QEUH-C935DA/2020
England/QEUH-C93561/2020
England/QEUH-C937E3/2020
England/QEUH-C93A62/2020
England/QEUH-C93A53/2020
England/QEUH-C9381D/2020
England/QEUH-C937C5/2020
England/QEUH-C9358F/2020
England/QEUH-C94876/2020
England/QEUH-C94849/2020
England/QEUH-C939A1/2020
England/QEUH-C935E9/2020
England/QEUH-C93A80/2020
England/QEUH-C93552/2020
England/QEUH-C93604/2020
England/QEUH-C93640/2020
England/QEUH-C93631/2020
England/QEUH-C937B6/2020
England/QEUH-C935AD/2020
England/QEUH-C9359E/2020
England/QEUH-C937D4/2020
England/QEUH-C93622/2020
England/QEUH-C935F8/2020
England/QEUH-C93613/2020
England/QEUH-C93A17/2020
England/QEUH-C939CF/2020
England/QEUH-C935BC/2020
England/QEUH-C939FC/2020
England/QEUH-C93A44/2020
England/QEUH-C9384A/2020
England/QEUH-C93FBE/2020
England/QEUH-C937F2/2020
England/QEUH-C93F54/2020
England/QEUH-C939B0/2020
England/QEUH-C93AF9/2020
England/QEUH-C93A08/2020
England/QEUH-C948B2/2020
England/QEUH-C948C1/2020
England/QEUH-C94885/2020
England/CAMC-C98D0A/2020
England/QEUH-C94867/2020
England/QEUH-C93EEE/2020
England/QEUH-C93F27/2020
England/QEUH-C93F18/2020
England/CAMC-C990E2/2020
England/QEUH-C93B50/2020
England/ALDP-CF121F/2020
England/QEUH-C93B14/2020
England/QEUH-C93AEA/2020
England/ALDP-CF12A6/2020
England/ALDP-CF13EF/2020
England/QEUH-C93ADB/2020
England/CAMC-C770AE/2020
Wales/ALDP-CED410/2020
England/ALDP-CF1200/2020
England/ALDP-CF13D0/2020
England/ALDP-CF14EC/2020
England/ALDP-CEFBFB/2020
England/ALDP-CF2ABC/2020
England/ALDP-CED28F/2020
England/ALDP-CF13B2/2020
Wales/ALDP-CF29BF/2020
Wales/ALDP-CEFD7D/2020
Wales/ALDP-CF2A52/2020
Wales/ALDP-CF2A61/2020
Wales/ALDP-C892D0/2020
Wales/ALDP-C8A2DF/2020
Wales/ALDP-C88EFB/2020
Wales/ALDP-C8A2C0/2020
Wales/ALDP-C8A293/2020
Wales/ALDP-C8A327/2020
Wales/ALDP-C8A2EE/2020
Wales/ALDP-C8A345/2020
Wales/ALDP-C8A336/2020
Wales/ALDP-C8A318/2020
Wales/ALDP-CB52EA/2020
Wales/ALDP-C8B4E7/2020
Wales/ALDP-C8B1D1/2020
Wales/ALDP-CB58CA/2020
Scotland/QEUH-C7FBF0/2020
England/CAMC-F091BA/2020
Scotland/QEUH-C7FC2A/2020
England/ALDP-F0D59C/2020
England/ALDP-F08EC3/2020
England/CAMC-C86EFD/2020
England/CAMC-F091AB/2020
England/MILK-F0A68D/2020
England/ALDP-F0D5D8/2020
England/ALDP-C89A8D/2020
England/ALDP-F0D699/2020
England/CAMC-F09378/2020
England/CAMC-F093C3/2020
England/MILK-F0A84B/2020
Switzerland/BE-ETHZ-410894/2020
Switzerland/BE-ETHZ-410892/2020
Switzerland/BE-ETHZ-410891/2020
Scotland/QEUH-F389E7/2020
Switzerland/BE-ETHZ-410889/2020
Switzerland/AG-ETHZ-410034/2020
England/MILK-F0AACD/2020
Switzerland/AG-ETHZ-410033/2020
Switzerland/AG-ETHZ-410038/2020
Scotland/QEUH-F38905/2020
Switzerland/AG-ETHZ-410040/2020
Switzerland/AG-ETHZ-410113/2020
Switzerland/AG-ETHZ-410042/2020
Switzerland/AG-ETHZ-410118/2020
Switzerland/AG-ETHZ-410114/2020
Switzerland/AG-ETHZ-410117/2020
Switzerland/AG-ETHZ-410317/2020
Switzerland/AG-ETHZ-410322/2020
Switzerland/BE-ETHZ-410007/2020
Switzerland/BE-ETHZ-410324/2020
Switzerland/BE-ETHZ-410884/2020
Switzerland/BL-ETHZ-410333/2020
Switzerland/BL-ETHZ-410326/2020
Switzerland/SG-ETHZ-410883/2020
Switzerland/GR-ETHZ-410115/2020
Switzerland/SH-ETHZ-410001/2020
Switzerland/SH-ETHZ-410325/2020
Switzerland/SH-ETHZ-410331/2020
Switzerland/SO-ETHZ-410039/2020
Switzerland/SO-ETHZ-410120/2020
Switzerland/SO-ETHZ-410037/2020
Switzerland/SO-ETHZ-410122/2020
USA/MA-CDC-4227122-001/2020
USA/MA-CDC-4227116-001/2020
Switzerland/SO-ETHZ-410121/2020
USA/WA-S11598/2020
USA/SEARCH-8718/2020
USA/SEARCH-8777/2020
USA/SEARCH-8784/2020
USA/SEARCH-8792/2020
Mexico/SEARCH-100144/2020
NZL/20CV0694/2020
Mexico/SEARCH-100791/2020
Mexico/SEARCH-100792/2020
Mexico/SEARCH-100793/2020
Mexico/SEARCH-100794/2020
Mexico/SEARCH-100796/2020
Mexico/SEARCH-100795/2020
Mexico/SEARCH-100800/2020
Mexico/SEARCH-100797/2020
Mexico/SEARCH-100802/2020
Mexico/SEARCH-100801/2020
Mexico/SEARCH-100803/2020
Mexico/SEARCH-100804/2020
Mexico/SEARCH-100805/2020
USA/SEARCH-100956/2020
USA/SEARCH-100963/2020
USA/SEARCH-100989/2020
USA/SEARCH-100996/2020
USA/SEARCH-100983/2020
USA/SEARCH-101001/2020
USA/SEARCH-101002/2020
USA/SEARCH-100976/2020
USA/SEARCH-101008/2020
USA/SEARCH-101013/2020
USA/SEARCH-101014/2020
USA/SEARCH-101029/2020
USA/SEARCH-101022/2020
USA/SEARCH-101902/2020
USA/SEARCH-101030/2020
USA/SEARCH-101908/2020
USA/SEARCH-101915/2020
USA/SEARCH-101934/2020
USA/SEARCH-101947/2020
USA/SEARCH-101953/2020
USA/SEARCH-101960/2020
USA/SEARCH-101968/2020
USA/SEARCH-102042/2020
USA/PA-BOL-M20160032/2020
USA/PA-BOL-M20160052/2020
USA/SEARCH-102258/2020
KEN/SS2887/2020
Switzerland/SZ-ETHZ-410043/2020
Switzerland/SZ-ETHZ-410328/2020
Switzerland/VS-ETHZ-410031/2020
Switzerland/ZH-ETHZ-410005/2020
Switzerland/ZH-ETHZ-410011/2020
Switzerland/ZH-ETHZ-410026/2020
Switzerland/ZH-ETHZ-410025/2020
Switzerland/ZH-ETHZ-410009/2020
Switzerland/ZH-ETHZ-410027/2020
Switzerland/ZH-ETHZ-410030/2020
Switzerland/ZH-ETHZ-410029/2020
Switzerland/ZH-ETHZ-410036/2020
Switzerland/ZH-ETHZ-410316/2020
Switzerland/ZH-ETHZ-410319/2020
Switzerland/ZH-ETHZ-410315/2020
Switzerland/ZH-ETHZ-410885/2020
Switzerland/ZH-ETHZ-410323/2020
Switzerland/ZH-ETHZ-410895/2020
Switzerland/BE-390-4554/2020
Switzerland/ZH-ETHZ-410893/2020
Switzerland/BS-UHB-42772416/2021
Switzerland/ZH-ETHZ-410028/2020
Iceland/3785/2020
Iceland/3811/2020
Iceland/5452/2020
Iceland/5459/2020
Iceland/5745/2020
Iceland/5749/2020
Iceland/5765/2020
Iceland/6016/2020
Iceland/6015/2020
Iceland/6014/2020
Iceland/6017/2020
Switzerland/AG-ETHZ-560047/2020
Switzerland/AG-ETHZ-560032/2020
Switzerland/AG-ETHZ-560048/2020
Switzerland/AG-ETHZ-560074/2020
Switzerland/AG-ETHZ-560040/2020
Switzerland/AG-ETHZ-560052/2020
Switzerland/AG-ETHZ-570032/2020
Switzerland/AG-ETHZ-560051/2020
Switzerland/AG-ETHZ-570030/2020
Switzerland/AG-ETHZ-570054/2020
Switzerland/AG-ETHZ-570043/2020
Switzerland/AG-ETHZ-570052/2020
Switzerland/AG-ETHZ-570033/2020
Switzerland/AG-ETHZ-570039/2020
Switzerland/AG-ETHZ-570042/2020
Switzerland/AG-ETHZ-570035/2020
Switzerland/AG-ETHZ-570056/2020
Switzerland/AG-ETHZ-570082/2020
Switzerland/AG-ETHZ-570084/2020
Switzerland/BE-ETHZ-560011/2020
Switzerland/BE-ETHZ-560067/2020
Switzerland/BE-ETHZ-560007/2020
Switzerland/AG-ETHZ-570086/2020
Switzerland/BE-ETHZ-570006/2020
Switzerland/BE-ETHZ-570007/2020
Switzerland/BE-ETHZ-570012/2020
Switzerland/BE-ETHZ-570011/2020
Switzerland/BE-ETHZ-570001/2020
Switzerland/BE-ETHZ-570050/2020
Switzerland/BE-ETHZ-570045/2020
Switzerland/BE-ETHZ-570051/2020
Switzerland/BE-ETHZ-570047/2020
Switzerland/BE-ETHZ-570087/2020
Switzerland/BE-ETHZ-570062/2020
Switzerland/BE-ETHZ-570090/2020
Switzerland/BE-ETHZ-570088/2020
Switzerland/BE-ETHZ-570089/2020
Switzerland/BE-ETHZ-570091/2020
Switzerland/BL-ETHZ-560009/2020
Switzerland/BL-ETHZ-560017/2020
Switzerland/BE-ETHZ-570061/2020
Switzerland/BL-ETHZ-560014/2020
Switzerland/BL-ETHZ-560016/2020
Switzerland/BL-ETHZ-560015/2020
Switzerland/BL-ETHZ-560021/2020
Switzerland/BL-ETHZ-560018/2020
Switzerland/BL-ETHZ-560030/2020
Switzerland/BL-ETHZ-560024/2020
Switzerland/BL-ETHZ-560061/2020
Switzerland/BL-ETHZ-560102/2020
Switzerland/BL-ETHZ-560072/2020
Switzerland/BL-ETHZ-560031/2020
Switzerland/BL-ETHZ-560104/2020
Switzerland/BL-ETHZ-560063/2020
Switzerland/BL-ETHZ-560058/2020
Switzerland/BL-ETHZ-560065/2020
Switzerland/BL-ETHZ-560054/2020
Switzerland/BL-ETHZ-570071/2020
Switzerland/BL-ETHZ-570029/2020
Switzerland/BL-ETHZ-570060/2020
Switzerland/BL-ETHZ-570020/2020
Switzerland/BL-ETHZ-570059/2020
Switzerland/BL-ETHZ-570058/2020
Switzerland/BS-ETHZ-560064/2020
Switzerland/BS-ETHZ-560027/2020
Switzerland/BL-ETHZ-560069/2020
Switzerland/BS-ETHZ-560029/2020
Switzerland/BS-ETHZ-560026/2020
Switzerland/BS-ETHZ-570081/2020
Switzerland/GE-ETHZ-560019/2020
Switzerland/GR-ETHZ-560038/2020
Switzerland/GR-ETHZ-560037/2020
Switzerland/LU-ETHZ-570048/2020
Switzerland/GE-ETHZ-560062/2020
Switzerland/GR-ETHZ-560043/2020
Switzerland/LU-ETHZ-570038/2020
Switzerland/NE-ETHZ-570021/2020
Switzerland/SG-ETHZ-570024/2020
Switzerland/SG-ETHZ-570013/2020
Switzerland/SG-ETHZ-570040/2020
Switzerland/SG-ETHZ-570015/2020
Switzerland/SH-ETHZ-570002/2020
Switzerland/SH-ETHZ-570057/2020
Switzerland/SH-ETHZ-570028/2020
Switzerland/SH-ETHZ-570005/2020
Switzerland/SG-ETHZ-570017/2020
Switzerland/SH-ETHZ-570004/2020
Switzerland/SH-ETHZ-570041/2020
Switzerland/SH-ETHZ-570065/2020
Switzerland/SH-ETHZ-570066/2020
Switzerland/SH-ETHZ-570078/2020
Switzerland/SO-ETHZ-560082/2020
Switzerland/SH-ETHZ-570073/2020
Switzerland/SH-ETHZ-570075/2020
Switzerland/SO-ETHZ-560077/2020
Switzerland/SO-ETHZ-560013/2020
Switzerland/SO-ETHZ-560083/2020
Switzerland/SO-ETHZ-560087/2020
Switzerland/SO-ETHZ-560089/2020
Switzerland/SO-ETHZ-560086/2020
Switzerland/SO-ETHZ-560084/2020
Switzerland/SO-ETHZ-560075/2020
Switzerland/SO-ETHZ-560078/2020
Switzerland/SO-ETHZ-560088/2020
Switzerland/SO-ETHZ-560012/2020
Switzerland/SO-ETHZ-560010/2020
Switzerland/SO-ETHZ-560090/2020
Switzerland/SO-ETHZ-560085/2020
Switzerland/SO-ETHZ-560092/2020
Switzerland/SH-ETHZ-570003/2020
Switzerland/SO-ETHZ-560095/2020
Switzerland/SO-ETHZ-560094/2020
Switzerland/SO-ETHZ-560099/2020
Switzerland/SO-ETHZ-560096/2020
Switzerland/SO-ETHZ-560098/2020
Switzerland/SO-ETHZ-560097/2020
Switzerland/SO-ETHZ-560101/2020
Switzerland/SO-ETHZ-560100/2020
Switzerland/SO-ETHZ-570016/2020
Switzerland/SO-ETHZ-570074/2020
Switzerland/SO-ETHZ-570069/2020
Switzerland/SO-ETHZ-560091/2020
Switzerland/SO-ETHZ-570034/2020
Switzerland/SO-ETHZ-570068/2020
Switzerland/SZ-ETHZ-570037/2020
Switzerland/SZ-ETHZ-560107/2020
Switzerland/SZ-ETHZ-570027/2020
Switzerland/SZ-ETHZ-570018/2020
Switzerland/SZ-ETHZ-570025/2020
Switzerland/SZ-ETHZ-570026/2020
Switzerland/SZ-ETHZ-570036/2020
Switzerland/SZ-ETHZ-570085/2020
Switzerland/SZ-ETHZ-570023/2020
Switzerland/SZ-ETHZ-570046/2020
Switzerland/TG-ETHZ-570044/2020
Switzerland/ZH-ETHZ-560109/2020
Switzerland/ZH-ETHZ-570070/2020
Switzerland/ZH-ETHZ-570049/2020
Switzerland/ZH-ETHZ-560108/2020
Switzerland/ZH-ETHZ-570067/2020
Switzerland/TI-ETHZ-570055/2020
Switzerland/ZH-ETHZ-570064/2020
Switzerland/ZH-ETHZ-570010/2020
Switzerland/ZH-ETHZ-570014/2020
Switzerland/ZH-ETHZ-570009/2020
Switzerland/AG-ETHZ-570063/2020
Switzerland/SZ-ETHZ-570053/2020
Switzerland/BE-ETHZ-560505/2020
Switzerland/BE-ETHZ-560540/2020
Switzerland/BE-ETHZ-560524/2020
Switzerland/BE-ETHZ-560525/2020
Switzerland/BL-ETHZ-560507/2020
Switzerland/BL-ETHZ-560513/2020
Switzerland/BE-ETHZ-560541/2020
Switzerland/BL-ETHZ-560510/2020
Switzerland/BL-ETHZ-560515/2020
Switzerland/SG-ETHZ-560512/2020
Switzerland/SO-ETHZ-560526/2020
Switzerland/SG-ETHZ-560504/2020
Switzerland/SZ-ETHZ-560055/2020
Switzerland/SO-ETHZ-560516/2020
Switzerland/VD-ETHZ-570080/2020
Switzerland/ZH-ETHZ-560511/2020
Switzerland/ZH-ETHZ-560521/2020
Switzerland/ZH-ETHZ-560527/2020
Switzerland/ZH-ETHZ-560530/2020
Switzerland/ZH-ETHZ-560528/2020
Switzerland/VD-ETHZ-570077/2020
Switzerland/ZH-ETHZ-560529/2020
Switzerland/ZH-ETHZ-560545/2020
Switzerland/ZH-ETHZ-560542/2020
Switzerland/ZH-ETHZ-560543/2020
Switzerland/AG-ETHZ-560042/2020
Switzerland/AG-ETHZ-560044/2020
Switzerland/GR-ETHZ-560035/2020
Switzerland/GR-ETHZ-560036/2020
Switzerland/SZ-ETHZ-560066/2020
Switzerland/ZH-ETHZ-560033/2020
Switzerland/AG-ETHZ-560079/2020
Switzerland/BL-ETHZ-560103/2020
Switzerland/BS-ETHZ-560106/2020
Switzerland/GR-ETHZ-560111/2020
Switzerland/GR-ETHZ-560039/2020
Switzerland/SO-ETHZ-560110/2020
Switzerland/GR-ETHZ-560073/2020
Switzerland/SZ-ETHZ-560053/2020
Switzerland/SZ-ETHZ-560022/2020
Switzerland/VD-ETHZ-560121/2020
Switzerland/VD-ETHZ-560120/2020
Switzerland/ZH-ETHZ-560006/2020
Switzerland/ZH-ETHZ-560080/2020
Switzerland/ZH-ETHZ-560005/2020
Switzerland/ZH-ETHZ-560060/2020
Switzerland/ZH-ETHZ-560008/2020
Switzerland/ZH-ETHZ-560059/2020
Switzerland/BE-ETHZ-560113/2020
Switzerland/BE-ETHZ-560112/2020
Switzerland/BE-ETHZ-560116/2020
Switzerland/BE-ETHZ-560119/2020
Switzerland/ZH-ETHZ-560114/2020
Switzerland/VD-ETHZ-560122/2020
Switzerland/LU-ETHZ-560020/2020
Switzerland/ZH-ETHZ-560002/2020
Switzerland/ZH-ETHZ-560025/2020
Switzerland/ZH-ETHZ-560117/2020
Switzerland/BS-UHB-42595783/2021
Switzerland/BL-UHB-42591964/2020
Switzerland/SG-UHB-4174340601/2020
Switzerland/JU-UHB-42596067/2020
Switzerland/GR-UHB-714971201/2020
Switzerland/BS-UHB-42595838/2020
Switzerland/SG-UHB-4174580101/2020
Switzerland/BS-UHB-42596504/2020
Switzerland/BS-UHB-42596564/2020
Switzerland/BS-UHB-42596346/2020
Switzerland/BL-UHB-42595589/2020
Switzerland/BS-UHB-42595842/2020
USA/CA-UCSC-503/2020
Switzerland/BL-ETHZ-560105/2020
Switzerland/BE-ETHZ-560118/2020
Switzerland/BL-ETHZ-560057/2020
Switzerland/ZH-ETHZ-560004/2020
Switzerland/BE-ETHZ-560115/2020
Switzerland/ZH-ETHZ-560023/2020
Switzerland/TG-ETHZ-560056/2020
Switzerland/ZH-ETHZ-560050/2020
Switzerland/BE-SNRCI-7838/2020
USA/CA-LACPHL-AF00005/2020
USA/CA-LACPHL-AF00006/2020
USA/CA-LACPHL-AF00035/2020
USA/CA-LACPHL-AF00061/2020
USA/CA-LACPHL-AF00124/2020
USA/CA-LACPHL-AF00139/2020
USA/WI-UW-2430/2020
USA/WI-UW-2394/2020
USA/WI-UW-2434/2020
USA/TX-DSHS-2229/2020
USA/ID-CDC-2-3769273/2020
USA/MS-CDC-2-4122424/2020
USA/NE-CDC-2-3769369/2020
USA/ID-CDC-2-3769286/2020
USA/ID-CDC-2-3769296/2020
USA/ID-CDC-2-3769289/2020
USA/MI-CDC-2-4122242/2020
USA/TX-CDC-2-4044716/2020
USA/OR-CDC-2-4044439/2020
GHA/nmimr-SARS-CoV-2-NTRA-14091/2020
USA/FL-BPHL-3019/2020
USA/CA-CZB-17578/2020
USA/CA-CZB-17577/2020
USA/CA-CZB-17576/2020
USA/CA-CZB-17575/2020
USA/CA-CZB-17574/2020
USA/CA-CZB-17573/2020
USA/CA-CZB-17572/2020
USA/CA-CZB-17571/2020
USA/CA-CZB-17569/2020
USA/CA-CZB-17568/2020
USA/CA-CZB-17567/2020
USA/CA-CZB-17552/2020
USA/CA-CZB-17565/2020
USA/CA-CZB-17551/2020
USA/CA-CZB-17509/2020
USA/CA-CZB-17510/2020
USA/CA-CZB-17506/2020
USA/CA-CZB-17508/2020
USA/CA-CZB-19262/2020
USA/CA-CZB-19246/2020
USA/CA-CZB-19240/2020
USA/CA-CZB-19239/2020
USA/CA-CZB-19241/2020
USA/CA-CZB-19237/2020
USA/CA-CZB-17029/2020
USA/CA-CZB-19238/2020
USA/CA-CZB-17028/2020
USA/CA-CZB-17021/2020
USA/CA-CZB-17737/2020
BHR/341191981/2020
USA/CA-CDC-2-3921709/2020
USA/CA-CZB-24970/2020
USA/CA-CZB-24964/2020
USA/CA-CZB-24959/2020
USA/CA-CZB-24958/2020
USA/CA-CZB-24954/2020
USA/CA-CZB-24953/2020
USA/CA-CZB-24969/2020
USA/CA-CZB-24951/2020
USA/CA-CZB-24950/2020
USA/CA-CZB-24948/2020
USA/CA-CZB-24923/2020
USA/CA-CZB-23925/2020
USA/CA-CZB-19556/2020
USA/CA-CZB-19557/2020
USA/CA-CZB-19516/2020
USA/CA-CZB-19512/2020
USA/CA-CZB-19513/2020
USA/CA-CZB-19508/2020
USA/CA-CZB-19510/2020
USA/CA-CZB-19503/2020
USA/CA-CZB-19502/2020
USA/CA-CZB-19504/2020
USA/CA-CZB-19500/2020
USA/CA-CZB-19498/2020
USA/CA-CZB-19494/2020
USA/CA-CZB-19492/2020
USA/CA-CZB-19493/2020
USA/CA-CZB-19480/2020
USA/SD-SDPHL-0047/2020
USA/SD-SDPHL-0046/2020
USA/SD-SDPHL-0049/2020
USA/SD-SDPHL-0048/2020
USA/MD-MDH-1320/2020
USA/SD-SDPHL-0050/2020
USA/MA-CDC-4014021-001/2020
USA/MD-CDC-2-4084922/2020
USA/CT-CDC-2-4084905/2020
USA/CO-CDC-2-4194788/2020
USA/CO-CDC-2-4194872/2020
USA/OR-CDC-2-4194859/2020
USA/OR-CDC-2-4194772/2020
USA/CA-CZB-30002/2020
USA/CA-CZB-29994/2020
IND/GBRC478a/2020
IND/GBRC478b/2020
IND/GBRC479/2020
IND/GBRC502/2020
IND/GBRC504/2020
IND/GBRC503/2020
HongKong/HKPU-00082/2020
IND/GBRC535a/2020
IND/GBRC535b/2020
USA/WA-S8139/2020
USA/MN-MDH-8065/2020
BRA/684/2020
USA/LA-BIE-LSUH000814/2020
USA/CA-UCSC-392/2020
USA/CA-UCSC-416/2020
USA/LA-BIE-LSUH000804/2020
USA/DC-DFS-PHL-0213/2020
USA/DC-DFS-PHL-0243/2020
USA/DC-DFS-PHL-0244/2020
USA/MN-MDH-8503/2020
USA/MN-MDH-8505/2020
USA/MN-MDH-8506/2020
USA/MN-MDH-8507/2020
USA/MN-MDH-8511/2020
USA/MN-MDH-8514/2020
USA/MN-MDH-8515/2020
USA/CA-CHLA-PLM56652692/2020
USA/CA-CHLA-PLM51341617/2020
USA/CA-CHLA-PLM77362941/2020
USA/CA-CHLA-PLM96511438/2020
USA/CA-CHLA-PLM99533378/2020
USA/CA-CHLA-PLM90672953/2020
USA/CA-CHLA-PLM15505276/2020
USA/CA-CHLA-PLM69425240/2020
USA/CA-CHLA-PLM83556703/2020
USA/CA-CHLA-PLM57172426/2020
USA/CA-CHLA-PLM18804118/2020
USA/CA-CHLA-PLM50798548/2020
USA/CA-CHLA-PLM71552294/2020
USA/CUIMC-NP-3902/2020
USA/CUIMC-NP-3920/2020
USA/NY-CUIMC-NP-3918/2020
USA/NY-CUIMC-NP-3927/2020
USA/NY-CUIMC-NP-3943/2020
USA/CA-CHLA-PLM02741797/2020
USA/CA-CHLA-PLM03426861/2020
USA/NY-CUIMC-NP-3938/2020
USA/CA-CHLA-PLM03562627/2020
USA/CA-CHLA-PLM05257815/2020
USA/CA-CHLA-PLM07676900/2020
USA/CA-CHLA-PLM10901556/2020
USA/CA-CHLA-PLM17012537/2020
USA/CA-CHLA-PLM19278192/2020
USA/CA-CHLA-PLM13659188/2020
USA/CA-CHLA-PLM19501104/2020
USA/CA-CHLA-PLM26734909/2020
USA/CA-CHLA-PLM27886794/2020
USA/CA-CHLA-PLM28928841/2020
USA/CA-CHLA-PLM29336652/2020
USA/CA-CHLA-PLM38100803/2020
USA/CA-CHLA-PLM29659404/2020
USA/CA-CHLA-PLM38852118/2020
USA/CA-CHLA-PLM36672347/2020
USA/CA-CHLA-PLM43247354/2020
USA/CA-CHLA-PLM46040079/2020
USA/CA-CHLA-PLM50512005/2020
USA/CA-CHLA-PLM48646052/2020
USA/CA-CHLA-PLM50739960/2020
USA/CA-CHLA-PLM54358751/2020
USA/CA-CHLA-PLM51238590/2020
USA/CA-CHLA-PLM57618322/2020
USA/CA-CHLA-PLM58977113/2020
USA/CA-CHLA-PLM56909755/2020
USA/CA-CHLA-PLM63294686/2020
USA/CA-CHLA-PLM64907585/2020
USA/CA-CHLA-PLM65479480/2020
USA/CA-CHLA-PLM66665589/2020
USA/CA-CHLA-PLM67126102/2020
USA/CA-CHLA-PLM67992866/2020
USA/CA-CHLA-PLM68130913/2020
USA/CA-CHLA-PLM68307195/2020
USA/CA-CHLA-PLM68825041/2020
USA/CA-CHLA-PLM70030841/2020
USA/CA-CHLA-PLM71526327/2020
USA/CA-CHLA-PLM71925352/2020
USA/CA-CHLA-PLM63893973/2020
USA/CA-CHLA-PLM73568204/2020
USA/CA-CHLA-PLM75010124/2020
USA/CA-CHLA-PLM75414479/2020
USA/CA-CHLA-PLM81362120/2020
USA/CA-CHLA-PLM82340699/2020
USA/CA-CHLA-PLM86113189/2020
USA/CA-CHLA-PLM88336347/2020
USA/CA-CHLA-PLM88710244/2020
USA/CA-CHLA-PLM90377039/2020
USA/CA-CHLA-PLM90847311/2020
USA/CA-CHLA-PLM92122452/2020
USA/CA-CHLA-PLM92658037/2020
USA/CA-CHLA-PLM96927785/2020
USA/CA-CHLA-PLM98211506/2020
USA/MP-CDC-2-3831009/2020
USA/CT-CDC-2-4216022/2020
USA/CT-CDC-2-4216047/2020
USA/CT-CDC-2-4216126/2020
USA/CA-CZB-24926/2020
USA/CA-CZB-17034/2020
USA/TG745058/2020
USA/TG745068/2020
USA/TG745660/2020
USA/TG745658/2020
USA/TG745668/2020
USA/TG758743/2020
USA/TG758748/2020
USA/TG758764/2020
USA/TG758773/2020
USA/TG758821/2020
USA/TG761731/2020
USA/TG761725/2020
USA/TG761737/2020
USA/TG761785/2020
DJI/NAMRU3_D12/2020
England/ALDP-C88435/2020
England/ALDP-C88EBF/2020
England/ALDP-C88F70/2020
England/ALDP-C88EEC/2020
England/ALDP-C88F61/2020
England/ALDP-C88F8F/2020
England/ALDP-C8962F/2020
England/ALDP-C88F43/2020
England/ALDP-C88ECE/2020
England/ALDP-C88F52/2020
England/ALDP-C88F16/2020
England/ALDP-C88EDD/2020
England/ALDP-C88F07/2020
England/ALDP-C8A55E/2020
England/ALDP-C8A5D6/2020
England/ALDP-C8B55D/2020
England/ALDP-C8B61E/2020
England/ALDP-C8B54E/2020
England/ALDP-C8B12C/2020
England/ALDP-C8B63C/2020
England/ALDP-C8B766/2020
England/ALDP-C8B836/2020
England/ALDP-C8B48D/2020
England/ALDP-C8B7C0/2020
England/ALDP-C8B5F3/2020
England/CAMC-C845BE/2020
England/CAMC-C84008/2020
England/CAMC-C84554/2020
England/CAMC-C83FDF/2020
England/CAMC-C84026/2020
England/CAMC-C84527/2020
England/CAMC-C83FEE/2020
England/CAMC-C844C0/2020
England/ALDP-C8A61F/2020
England/CAMC-C844FD/2020
England/CAMC-C84080/2020
England/CAMC-C84E86/2020
England/ALDP-C8B502/2020
England/CAMC-C84035/2020
England/CAMC-C84E95/2020
England/CAMC-C84044/2020
England/CAMC-C84062/2020
England/CAMC-C845CD/2020
England/CAMC-C84545/2020
England/CAMC-C845DC/2020
England/CAMC-C85025/2020
England/CAMC-C85016/2020
England/CAMC-C84F83/2020
England/CAMC-C84F29/2020
England/CAMC-C84EC2/2020
England/CAMC-C84FB0/2020
England/CAMC-C84F47/2020
England/CAMC-C84FCF/2020
England/CAMC-C85034/2020
England/CAMC-C84F65/2020
England/CAMC-C85007/2020
England/CAMC-C85447/2020
England/CAMC-C84F0B/2020
England/CAMC-C84ED1/2020
England/CAMC-C85456/2020
England/CAMC-C85948/2020
England/CAMC-C85043/2020
England/CAMC-C859B1/2020
England/CAMC-C85957/2020
England/CAMC-C854A1/2020
England/CAMC-C85544/2020
England/CAMC-C85A54/2020
England/CAMC-C858F0/2020
England/CAMC-C85ABE/2020
England/CAMC-C85A72/2020
England/CAMC-C85AEB/2020
England/CAMC-C85966/2020
England/CAMC-C85A81/2020
England/CAMC-C85ACD/2020
England/CAMC-C85A45/2020
England/CAMC-C85984/2020
England/CAMC-C85A63/2020
England/CAMC-C85AAF/2020
England/CAMC-C85FBF/2020
England/CAMC-C85F91/2020
England/CAMC-C85F64/2020
England/CAMC-C86130/2020
England/CAMC-C85F55/2020
England/CAMC-C85F73/2020
England/CAMC-C8609D/2020
England/CAMC-C86024/2020
England/CAMC-C860CA/2020
England/CAMC-C86033/2020
England/CAMC-C86631/2020
England/CAMC-C866AA/2020
England/CAMC-C860D9/2020
England/CAMC-C86A17/2020
England/CAMC-C86051/2020
England/CAMC-C866B9/2020
England/CAMC-C869FC/2020
England/ALDP-C88F34/2020
England/ALDP-C8A62E/2020
England/CAMC-C8669B/2020
England/CAMC-C866F5/2020
England/CAMC-C86121/2020
England/ALDP-C88F9E/2020
England/CAMC-C869DE/2020
England/CAMC-C86701/2020
England/ALDP-C88F25/2020
England/CAMC-C860E8/2020
England/ALDP-C8A57C/2020
England/ALDP-C8A63D/2020
England/ALDP-C8A66A/2020
England/ALDP-C8AC68/2020
England/ALDP-C8B520/2020
England/ALDP-C8ABF2/2020
England/ALDP-C8A64C/2020
England/ALDP-C8B53F/2020
England/ALDP-C8B4F6/2020
England/ALDP-C8B6E1/2020
England/ALDP-C8B70C/2020
England/ALDP-C8B827/2020
England/ALDP-C8B809/2020
England/ALDP-C8B7EE/2020
England/ALDP-C8B7B1/2020
England/ALDP-C8B818/2020
England/CAMC-C844DF/2020
England/ALDP-C8B5D5/2020
England/CAMC-C83FFD/2020
England/CAMC-C84509/2020
England/CAMC-C84053/2020
England/CAMC-C83F39/2020
England/CAMC-C844EE/2020
England/CAMC-C83FA2/2020
England/CAMC-C84017/2020
England/CAMC-C84518/2020
England/CAMC-C83FC0/2020
England/CAMC-C84590/2020
England/CAMC-C84EE0/2020
England/CAMC-C83F93/2020
England/CAMC-C84FA1/2020
England/CAMC-C84EFF/2020
England/CAMC-C84FED/2020
England/CAMC-C84F74/2020
England/CAMC-C845AF/2020
England/CAMC-C85517/2020
England/CAMC-C85465/2020
England/CAMC-C854FC/2020
England/CAMC-C85535/2020
England/CAMC-C845EB/2020
England/CAMC-C85474/2020
England/CAMC-C84FFC/2020
England/CAMC-C854B0/2020
England/CAMC-C85492/2020
England/CAMC-C85508/2020
England/CAMC-C85483/2020
England/CAMC-C85939/2020
England/CAMC-C85975/2020
England/CAMC-C85052/2020
England/CAMC-C85993/2020
England/CAMC-C8591B/2020
England/CAMC-C85F19/2020
England/CAMC-C8592A/2020
England/CAMC-C85ADC/2020
England/CAMC-C85FCE/2020
England/CAMC-C8559F/2020
England/CAMC-C8590C/2020
England/CAMC-C86103/2020
England/CAMC-C85B06/2020
England/CAMC-C85B15/2020
England/CAMC-C85FEC/2020
England/CAMC-C859A2/2020
England/CAMC-C86060/2020
England/CAMC-C85F82/2020
England/CAMC-C8665F/2020
England/CAMC-C85FFB/2020
England/CAMC-C86112/2020
England/CAMC-C86015/2020
England/CAMC-C86A08/2020
England/CAMC-C866D7/2020
England/CAMC-C866C8/2020
England/CAMC-C86640/2020
England/CAMC-C8667D/2020
England/CAMC-C86710/2020
England/CAMC-C85AFA/2020
England/CAMC-C8668C/2020
England/QEUH-C7FF5E/2020
England/CAMC-C869ED/2020
England/ALDP-CC0808/2020
England/QEUH-C7FF03/2020
England/QEUH-CAE85B/2020
England/ALDP-CBF514/2020
England/QEUH-C7FF6D/2020
England/QEUH-CC1F3F/2020
England/QEUH-C7FF12/2020
Wales/ALDP-CB3BD2/2020
England/MILK-CC1D17/2020
England/ALDP-CB3EE8/2020
England/ALDP-CB3EF7/2020
England/ALDP-CB3F21/2020
Wales/ALDP-CB38CC/2020
England/ALDP-CB4676/2020
England/CAMC-C860AC/2020
England/ALDP-CB48DA/2020
England/ALDP-CB48AD/2020
England/ALDP-CB449A/2020
England/ALDP-CB4A89/2020
England/ALDP-CB48CB/2020
England/ALDP-CB48BC/2020
England/ALDP-CB4A6B/2020
England/ALDP-CB4A01/2020
England/ALDP-CB396F/2020
England/ALDP-CB4AA7/2020
England/ALDP-CB4A4D/2020
England/ALDP-CB4A2F/2020
England/ALDP-CB4A3E/2020
England/ALDP-CB4D71/2020
England/ALDP-CB51FC/2020
England/ALDP-CB4D9F/2020
England/ALDP-CB4A10/2020
England/ALDP-CB5C19/2020
England/ALDP-CB5BD0/2020
England/ALDP-CB5C64/2020
England/ALDP-CB5C28/2020
England/ALDP-CB5C82/2020
England/ALDP-CB49F5/2020
England/ALDP-CB5BEF/2020
England/ALDP-CB5C55/2020
England/ALDP-CB5C73/2020
England/ALDP-CB652C/2020
England/ALDP-CB6735/2020
England/ALDP-CB6762/2020
England/ALDP-CB654A/2020
England/ALDP-CB5C37/2020
England/ALDP-CB68C9/2020
England/ALDP-CB653B/2020
England/ALDP-CB688D/2020
England/ALDP-CB6850/2020
England/ALDP-CB68E7/2020
England/ALDP-CB689C/2020
England/ALDP-CB6841/2020
England/ALDP-CB38AE/2020
England/ALDP-CB687E/2020
England/ALDP-CB6920/2020
England/ALDP-CB44B8/2020
England/ALDP-CB68F6/2020
England/ALDP-CB686F/2020
England/ALDP-CB4A5C/2020
England/ALDP-CB68D8/2020
England/MILK-CA6738/2020
England/MILK-CA66B3/2020
England/MILK-CA670B/2020
England/MILK-CA671A/2020
England/MILK-CA6A02/2020
England/MILK-CA6B96/2020
England/MILK-CA6747/2020
England/MILK-CA66FF/2020
England/MILK-CA67B0/2020
England/MILK-CA6765/2020
England/MILK-CA9F97/2020
England/MILK-CA6756/2020
England/MILK-CA67FC/2020
England/MILK-CA9E8B/2020
England/MILK-CA9EE5/2020
England/MILK-CA9FA6/2020
England/MILK-CA9FC4/2020
England/MILK-CA9F88/2020
England/MILK-CA9FF1/2020
England/MILK-CAA01B/2020
England/MILK-CAA00C/2020
England/MILK-CAA02A/2020
England/MILK-CA9FB5/2020
England/MILK-CA9F4C/2020
England/MILK-CA9F1F/2020
England/MILK-CA9F79/2020
Wales/ALDP-CB3BA5/2020
England/MILK-CA9FE2/2020
England/ALDP-CB44E5/2020
England/MILK-CAA048/2020
England/ALDP-CB3CA2/2020
England/ALDP-CB4843/2020
England/MILK-CAA039/2020
England/ALDP-CB4E6F/2020
England/ALDP-CB4EBA/2020
England/ALDP-CB4F7B/2020
England/ALDP-CB4E8D/2020
England/ALDP-CB4EE7/2020
England/ALDP-CB4E9C/2020
England/ALDP-CB4F4E/2020
England/ALDP-CB4F20/2020
England/ALDP-CB510B/2020
England/ALDP-CB4FA8/2020
England/ALDP-CB5095/2020
England/ALDP-CB4FC6/2020
England/ALDP-CB5138/2020
England/ALDP-CB5824/2020
England/ALDP-CB6814/2020
England/ALDP-CB694E/2020
England/ALDP-CB5860/2020
England/ALDP-CB6577/2020
England/ALDP-CB6805/2020
England/MILK-CA66E0/2020
England/ALDP-CB4F3F/2020
England/ALDP-CB63C8/2020
England/MILK-CA6774/2020
England/MILK-CA6783/2020
England/MILK-CA66C2/2020
England/MILK-CA6792/2020
England/ALDP-CB6AF0/2020
England/MILK-CA9FD3/2020
England/MILK-CA67ED/2020
England/MILK-CA67A1/2020
England/MILK-CA6729/2020
England/MILK-CA9F6A/2020
England/ALDP-CB4F8A/2020
England/ALDP-CB4EF6/2020
England/ALDP-CB4E7E/2020
England/ALDP-CB4F02/2020
England/ALDP-CB4F5D/2020
England/ALDP-CB4F11/2020
England/ALDP-CB4EC9/2020
England/ALDP-CB4FB7/2020
England/ALDP-CB4F99/2020
England/ALDP-CB51CF/2020
England/ALDP-CB5217/2020
England/ALDP-CB58E8/2020
England/ALDP-CB589D/2020
England/ALDP-CB5411/2020
England/ALDP-CB5D8F/2020
England/ALDP-CB50D1/2020
England/ALDP-CB693F/2020
England/ALDP-CB5420/2020
England/CAMC-C98C67/2020
England/CAMC-C98BC4/2020
England/CAMC-C98FB9/2020
England/CAMC-C98C49/2020
England/CAMC-C98B97/2020
England/CAMC-C98C58/2020
England/CAMC-C98FF5/2020
England/CAMC-C98C2B/2020
England/CAMC-C98FC8/2020
England/CAMC-C9906A/2020
England/CAMC-C9901F/2020
England/CAMC-C9902E/2020
England/CAMC-C994F5/2020
England/CAMC-C99501/2020
England/CAMC-C99000/2020
England/CAMC-C9948C/2020
England/CAMC-C9949B/2020
England/CAMC-C98E8F/2020
England/CAMC-C997ED/2020
England/QEUH-C92B60/2020
England/CAMC-C9903D/2020
England/CAMC-C9953E/2020
England/QEUH-C92B8E/2020
England/QEUH-C92C9A/2020
England/QEUH-C92BAC/2020
England/QEUH-C92D2E/2020
England/QEUH-C92C30/2020
England/QEUH-C92BBB/2020
England/QEUH-C92C21/2020
England/QEUH-C92D3D/2020
England/QEUH-C92C6D/2020
England/QEUH-C92CE5/2020
England/QEUH-C92CA9/2020
England/QEUH-C92D4C/2020
England/QEUH-C92E3A/2020
England/QEUH-C92F46/2020
England/QEUH-C92DD3/2020
England/QEUH-C92EB2/2020
England/QEUH-C92F37/2020
England/QEUH-C92E67/2020
England/QEUH-C92E85/2020
England/QEUH-C92EC1/2020
England/QEUH-C92F19/2020
England/QEUH-C92F82/2020
England/QEUH-C92EA3/2020
England/QEUH-C92F64/2020
England/QEUH-C92FBF/2020
England/QEUH-C92F55/2020
England/QEUH-C92EEF/2020
England/QEUH-C93006/2020
England/QEUH-C93051/2020
England/QEUH-C92F73/2020
England/QEUH-C93042/2020
England/QEUH-C92F91/2020
England/QEUH-C93103/2020
England/QEUH-C930E8/2020
England/QEUH-C930AC/2020
England/QEUH-C930BB/2020
England/QEUH-C92FDD/2020
England/QEUH-C93288/2020
England/QEUH-C9308E/2020
England/QEUH-C9315E/2020
England/QEUH-C9318B/2020
England/QEUH-C9319A/2020
England/QEUH-C93121/2020
England/QEUH-C93279/2020
England/QEUH-C9321F/2020
England/QEUH-C93060/2020
England/QEUH-C932A6/2020
England/QEUH-C931B8/2020
England/QEUH-C9324C/2020
England/QEUH-C9317C/2020
England/QEUH-C9314F/2020
England/QEUH-C93376/2020
England/QEUH-C932E2/2020
England/QEUH-C9333A/2020
England/QEUH-C932F1/2020
England/QEUH-C933A3/2020
England/QEUH-C93385/2020
England/QEUH-C93419/2020
England/QEUH-C93CA8/2020
England/QEUH-C932B5/2020
England/QEUH-C933EF/2020
England/QEUH-C933FE/2020
England/QEUH-C93428/2020
England/QEUH-C9340A/2020
England/QEUH-C93446/2020
England/QEUH-C933C1/2020
England/QEUH-C93C8A/2020
England/CAMC-C98B79/2020
England/QEUH-C93CD5/2020
England/CAMC-C98B88/2020
England/QEUH-C93CC6/2020
England/QEUH-C93C99/2020
England/CAMC-C98BF1/2020
England/QEUH-C93D1E/2020
England/CAMC-C98C1C/2020
England/CAMC-C98BD3/2020
England/CAMC-C98C3A/2020
England/QEUH-C93D4B/2020
England/CAMC-C98C85/2020
England/CAMC-C994C8/2020
England/CAMC-C98BB5/2020
England/QEUH-C93D2D/2020
England/CAMC-C9946E/2020
England/CAMC-C994E6/2020
England/CAMC-C99079/2020
England/CAMC-C99510/2020
England/CAMC-C98C76/2020
England/CAMC-C9904C/2020
England/CAMC-C9947D/2020
England/CAMC-C994B9/2020
England/CAMC-C98FAA/2020
England/MILK-CA513B/2020
England/CAMC-C98FE6/2020
England/CAMC-C9905B/2020
England/MILK-CA4837/2020
England/MILK-CA5739/2020
England/MILK-CA57DF/2020
England/CAMC-C994AA/2020
England/MILK-CA9498/2020
England/MILK-CA514A/2020
England/MILK-CA92BC/2020
England/MILK-CA9322/2020
England/MILK-CA95C2/2020
England/MILK-CA92AD/2020
England/MILK-CA939B/2020
England/MILK-CA960B/2020
England/MILK-CA94C5/2020
England/MILK-CA95D1/2020
England/MILK-CA9568/2020
England/MILK-CA935F/2020
England/MILK-CA95A4/2020
England/MILK-CA938C/2020
England/MILK-CA95FF/2020
England/MILK-CA9586/2020
England/MILK-CA97F9/2020
England/MILK-CA9647/2020
England/MILK-CA9656/2020
England/MILK-CA9629/2020
England/MILK-CA952C/2020
England/MILK-CA9674/2020
England/MILK-CA9638/2020
England/MILK-CA947A/2020
England/MILK-CA979F/2020
England/MILK-CA9780/2020
England/MILK-CA9805/2020
England/MILK-CA9717/2020
England/MILK-CA9753/2020
England/MILK-CA98AB/2020
England/MILK-CA97CC/2020
England/MILK-CA9744/2020
England/MILK-CA9726/2020
England/MILK-CA9902/2020
England/MILK-CA98BA/2020
England/MILK-CA96DE/2020
England/MILK-CA9832/2020
England/MILK-CA9BEE/2020
England/MILK-CA9920/2020
England/MILK-CA98D8/2020
England/MILK-CA994E/2020
England/MILK-CA9B66/2020
England/QEUH-C92CD6/2020
England/MILK-CA9B75/2020
England/QEUH-C92BCA/2020
England/MILK-CA9EC7/2020
England/MILK-CA9EF4/2020
England/MILK-CA9B57/2020
England/QEUH-C92C5E/2020
England/QEUH-C92BE8/2020
England/QEUH-C92C4F/2020
England/QEUH-C92D5B/2020
England/QEUH-C92E2B/2020
England/QEUH-C92E94/2020
England/QEUH-C92D00/2020
England/QEUH-C92EFE/2020
England/QEUH-C92E76/2020
England/QEUH-C92FCE/2020
England/QEUH-C92E58/2020
England/QEUH-C93200/2020
England/QEUH-C92F0A/2020
England/QEUH-C92FA0/2020
England/QEUH-C92E49/2020
England/QEUH-C92F28/2020
England/QEUH-C93024/2020
England/QEUH-C9316D/2020
England/QEUH-C9309D/2020
England/QEUH-C931E5/2020
England/QEUH-C931C7/2020
England/QEUH-C931D6/2020
England/QEUH-C92FEC/2020
England/QEUH-C92FFB/2020
England/QEUH-C9307F/2020
England/QEUH-C93130/2020
England/QEUH-C9323D/2020
England/QEUH-C93033/2020
England/QEUH-C932C4/2020
England/QEUH-C9322E/2020
England/QEUH-C93349/2020
England/QEUH-C93297/2020
England/QEUH-C933D0/2020
England/QEUH-C93358/2020
England/QEUH-C93CB7/2020
England/QEUH-C93437/2020
England/ALDP-C88426/2020
England/QEUH-C93C6C/2020
England/QEUH-C93CF3/2020
England/ALDP-C88A06/2020
England/QEUH-C93D3C/2020
England/MILK-CA50F2/2020
England/CAMC-C804F1/2020
England/QEUH-C93CE4/2020
England/QEUH-C93D0F/2020
England/CAMC-C807CB/2020
England/CAMC-C805A3/2020
England/CAMC-C80558/2020
England/CAMC-C80594/2020
England/CAMC-C80EA8/2020
England/CAMC-C805FE/2020
England/CAMC-C81E89/2020
England/CAMC-C821BC/2020
England/CAMC-C8234D/2020
England/CAMC-C82468/2020
England/CAMC-C82019/2020
England/CAMC-C82310/2020
England/CAMC-C82495/2020
England/CAMC-C82EC4/2020
England/CAMC-C836DA/2020
England/CAMC-C8391D/2020
England/CAMC-C82F0D/2020
England/CAMC-C8232F/2020
England/CAMC-C82F76/2020
England/CAMC-C82538/2020
England/CAMC-C82F3A/2020
England/CAMC-C82EF1/2020
England/MILK-CA511D/2020
England/MILK-CA5159/2020
England/CAMC-C82F2B/2020
England/MILK-CA57EE/2020
England/MILK-CA510E/2020
England/CAMC-C83CAB/2020
England/MILK-CA936E/2020
England/MILK-CA92E9/2020
England/MILK-CA92CB/2020
England/MILK-CA937D/2020
England/MILK-CA9340/2020
England/CAMC-C8236B/2020
England/MILK-CA9331/2020
England/MILK-CA94B6/2020
England/MILK-CA9313/2020
England/MILK-CA94D4/2020
England/MILK-CA94A7/2020
England/MILK-CA950E/2020
England/MILK-CA951D/2020
England/MILK-CA94F2/2020
England/MILK-CA9489/2020
England/MILK-CA954A/2020
England/MILK-CA953B/2020
England/MILK-CA94E3/2020
England/MILK-CA9577/2020
England/MILK-CA9595/2020
England/MILK-CA96B0/2020
England/MILK-CA9559/2020
England/MILK-CA9823/2020
England/MILK-CA96ED/2020
England/MILK-CA95E0/2020
England/MILK-CA9665/2020
England/MILK-CA96FC/2020
England/MILK-CA961A/2020
England/MILK-CA9683/2020
England/MILK-CA97BD/2020
England/MILK-CA9771/2020
England/MILK-CA9850/2020
England/MILK-CA9841/2020
England/MILK-CA96CF/2020
England/MILK-CA986F/2020
England/MILK-CA9911/2020
England/MILK-CA9708/2020
England/MILK-CA9735/2020
England/MILK-CA98C9/2020
England/MILK-CA9814/2020
England/MILK-CA993F/2020
England/MILK-CA98E7/2020
England/MILK-CA988D/2020
England/MILK-CA98F6/2020
England/MILK-CA987E/2020
England/MILK-CA9B2A/2020
England/MILK-CA989C/2020
England/MILK-CA9BDF/2020
England/MILK-CA9B48/2020
England/MILK-CA9BA2/2020
England/MILK-CA9B93/2020
England/MILK-CA9BC0/2020
England/MILK-CA9B84/2020
England/MILK-CA9BFD/2020
England/MILK-CA9E9A/2020
England/MILK-CA9C09/2020
England/MILK-CA9BB1/2020
England/MILK-CA9B39/2020
England/MILK-CA9ED6/2020
England/ALDP-C88347/2020
England/MILK-CA9F5B/2020
England/MILK-CA9F3D/2020
England/ALDP-C886F3/2020
England/MILK-CA9F2E/2020
England/ALDP-C8870F/2020
England/MILK-CA9F00/2020
England/ALDP-C883B0/2020
England/ALDP-C8874B/2020
England/MILK-CA9EA9/2020
England/ALDP-C88769/2020
England/ALDP-C886E4/2020
England/ALDP-C8873C/2020
England/ALDP-C88945/2020
England/ALDP-C889AF/2020
England/ALDP-C88990/2020
England/ALDP-C88954/2020
England/ALDP-C889FA/2020
England/ALDP-C8871E/2020
England/ALDP-C889EB/2020
England/ALDP-C88981/2020
England/ALDP-C8875A/2020
England/ALDP-C88963/2020
England/ALDP-C889DC/2020
England/ALDP-C889BE/2020
England/CAMC-C804D3/2020
England/ALDP-C88972/2020
England/CAMC-C805B2/2020
England/CAMC-C804B5/2020
England/CAMC-C805C1/2020
England/ALDP-C889CD/2020
England/CAMC-C804E2/2020
England/CAMC-C80549/2020
England/CAMC-C80761/2020
England/CAMC-C80585/2020
England/CAMC-C8052B/2020
England/CAMC-C80567/2020
England/CAMC-C8079E/2020
England/ALDP-C8872D/2020
England/CAMC-C8060A/2020
England/CAMC-C807BC/2020
England/CAMC-C805D0/2020
England/CAMC-C807AD/2020
England/CAMC-C80B1A/2020
England/CAMC-C80752/2020
England/CAMC-C807E9/2020
England/CAMC-C80619/2020
England/CAMC-C80628/2020
England/CAMC-C81E2F/2020
England/CAMC-C81DE6/2020
England/CAMC-C80EB7/2020
England/CAMC-C81DF5/2020
England/CAMC-C80B0B/2020
England/CAMC-C81E3E/2020
England/CAMC-C80ED5/2020
England/CAMC-C80EC6/2020
England/CAMC-C81E4D/2020
England/CAMC-C81E01/2020
England/CAMC-C8200A/2020
England/CAMC-C80EF3/2020
England/CAMC-C80F0F/2020
England/CAMC-C80EE4/2020
England/CAMC-C82046/2020
England/CAMC-C82082/2020
England/CAMC-C81E6B/2020
England/CAMC-C82037/2020
England/CAMC-C82073/2020
England/CAMC-C81FFF/2020
England/CAMC-C82143/2020
England/CAMC-C82064/2020
England/CAMC-C82055/2020
England/CAMC-C81E5C/2020
England/CAMC-C82125/2020
England/CAMC-C82161/2020
England/CAMC-C821E9/2020
England/CAMC-C8219E/2020
England/CAMC-C821CB/2020
England/CAMC-C82152/2020
England/CAMC-C821AD/2020
England/CAMC-C8235C/2020
England/CAMC-C82134/2020
England/CAMC-C822D7/2020
England/CAMC-C82301/2020
England/CAMC-C822C8/2020
England/CAMC-C824B3/2020
England/CAMC-C82459/2020
England/CAMC-C824A4/2020
England/CAMC-C824D1/2020
England/CAMC-C824C2/2020
England/CAMC-C82ED3/2020
England/CAMC-C82F67/2020
England/CAMC-C823B6/2020
England/CAMC-C82486/2020
England/CAMC-C823A7/2020
England/CAMC-C82F1C/2020
England/CAMC-C82EB5/2020
England/CAMC-C824FF/2020
England/CAMC-C82556/2020
England/CAMC-C82F85/2020
England/CAMC-C82EE2/2020
England/CAMC-C82398/2020
England/CAMC-C836F8/2020
England/CAMC-C82F49/2020
England/CAMC-C8369E/2020
England/CAMC-C824E0/2020
England/CAMC-C836CB/2020
England/CAMC-C836E9/2020
England/CAMC-C836BC/2020
England/CAMC-C838E3/2020
England/CAMC-C82389/2020
England/CAMC-C8368F/2020
England/CAMC-C83704/2020
England/CAMC-C838F2/2020
England/CAMC-C83C50/2020
England/CAMC-C83C8D/2020
England/CAMC-C83C9C/2020
England/CAMC-C8393B/2020
England/CAMC-C83C6F/2020
England/CAMC-C83731/2020
England/CAMC-C83722/2020
England/CAMC-C8392C/2020
England/CAMC-C83C7E/2020
England/CAMC-C83CC9/2020
England/CAMC-C83D20/2020
England/CAMC-C83D11/2020
England/CAMC-C83CF6/2020
England/ALDP-C884AE/2020
England/CAMC-C83D3F/2020
England/CAMC-C83CE7/2020
England/CAMC-C83CD8/2020
England/ALDP-C88383/2020
England/CAMC-C83E4B/2020
England/ALDP-C8907C/2020
England/ALDP-C890C7/2020
England/ALDP-C884CC/2020
England/ALDP-C883FC/2020
England/ALDP-C8909A/2020
England/ALDP-C88408/2020
England/ALDP-C8911F/2020
England/ALDP-C8916A/2020
England/ALDP-C884BD/2020
England/ALDP-C8908B/2020
England/ALDP-C8B2A1/2020
England/ALDP-C8B292/2020
England/ALDP-C8B283/2020
England/ALDP-CB44A9/2020
England/ALDP-C8B21A/2020
England/ALDP-C8912E/2020
England/ALDP-C8B2B0/2020
England/ALDP-C8B247/2020
England/CAMC-C8237A/2020
England/MILK-CA92DA/2020
England/CAMC-C82170/2020
England/CAMC-C822E6/2020
England/CAMC-C82547/2020
England/MILK-CA97AE/2020
England/MILK-CAA224/2020
England/QEUH-C936C8/2020
England/MILK-CAA2E8/2020
England/MILK-CAA2F7/2020
England/MILK-CAA303/2020
England/MILK-CAA215/2020
England/QEUH-C9372F/2020
England/QEUH-C938E0/2020
England/QEUH-C93929/2020
England/QEUH-C9366E/2020
England/QEUH-C9373E/2020
England/QEUH-C93868/2020
England/QEUH-C938A4/2020
England/QEUH-C9376B/2020
England/QEUH-C93974/2020
England/QEUH-C93983/2020
England/QEUH-C93956/2020
England/CAMC-C9863C/2020
England/CAMC-C98906/2020
England/CAMC-C98669/2020
England/CAMC-C9864B/2020
England/QEUH-C93947/2020
England/CAMC-C9898E/2020
England/CAMC-C9853F/2020
England/ALDP-CB46B2/2020
England/CAMC-C98678/2020
England/CAMC-C98AF4/2020
England/CAMC-C98E52/2020
England/CAMC-C98B3D/2020
England/CAMC-C98B1F/2020
England/CAMC-C988DC/2020
England/QEUH-C9368C/2020
England/CAMC-C98AB8/2020
England/CAMC-C98D91/2020
England/QEUH-C936F5/2020
England/CAMC-C98EAD/2020
England/QEUH-C93710/2020
England/QEUH-C936B9/2020
England/QEUH-C9367D/2020
England/QEUH-C936AA/2020
England/QEUH-C936D7/2020
England/QEUH-C9377A/2020
England/QEUH-C93965/2020
England/QEUH-C9369B/2020
England/QEUH-C9390B/2020
England/QEUH-C93ACC/2020
England/QEUH-C9375C/2020
England/QEUH-C93886/2020
England/QEUH-C93B41/2020
England/QEUH-C93789/2020
England/QEUH-C93B23/2020
England/QEUH-C93859/2020
England/QEUH-C947A6/2020
England/QEUH-C93F81/2020
England/QEUH-C947E2/2020
England/QEUH-C93F72/2020
England/QEUH-C9476A/2020
England/QEUH-C93F45/2020
England/QEUH-C93EDF/2020
England/QEUH-C947B5/2020
England/QEUH-C96179/2020
England/QEUH-C9481C/2020
England/QEUH-C960F4/2020
England/QEUH-C9482B/2020
England/QEUH-C9611F/2020
England/CAMC-C9860F/2020
England/QEUH-C96188/2020
England/CAMC-C9862D/2020
England/CAMC-C98687/2020
England/CAMC-C98933/2020
England/CAMC-C9861E/2020
England/CAMC-C986A5/2020
England/CAMC-C985F3/2020
England/CAMC-C9865A/2020
England/CAMC-C988CD/2020
England/CAMC-C98942/2020
England/CAMC-C988EB/2020
England/CAMC-C988FA/2020
England/CAMC-C98951/2020
England/CAMC-C98915/2020
England/CAMC-C98AC7/2020
England/CAMC-C98AD6/2020
England/CAMC-C9897F/2020
England/CAMC-C98960/2020
England/CAMC-C98B2E/2020
England/CAMC-C98B4C/2020
England/CAMC-C98AE5/2020
England/CAMC-C98B5B/2020
England/CAMC-C98D82/2020
England/CAMC-C98CA3/2020
England/CAMC-C98D73/2020
England/CAMC-C98B6A/2020
England/CAMC-C98CC1/2020
England/CAMC-C98D64/2020
England/CAMC-C98E25/2020
England/CAMC-C98E43/2020
England/CAMC-C98DA0/2020
England/CAMC-C98E34/2020
England/CAMC-C98E70/2020
England/CAMC-C99747/2020
England/CAMC-C98EBC/2020
England/CAMC-C98D46/2020
England/CAMC-C98ECB/2020
England/QEUH-C93B05/2020
England/QEUH-C93A9F/2020
England/QEUH-C93B6F/2020
England/QEUH-C93B7E/2020
England/QEUH-C93ABD/2020
England/QEUH-C93B32/2020
England/QEUH-C93AAE/2020
England/QEUH-C93EC0/2020
England/QEUH-C93DE1/2020
England/QEUH-C93E93/2020
England/QEUH-C93EB1/2020
England/QEUH-C9475B/2020
England/QEUH-C946E5/2020
England/QEUH-C93F36/2020
England/QEUH-C93F63/2020
England/QEUH-C946F4/2020
England/QEUH-C940D8/2020
England/QEUH-C94700/2020
England/QEUH-C9472E/2020
England/QEUH-C94779/2020
England/QEUH-C961A6/2020
England/QEUH-C9480D/2020
England/QEUH-C9471F/2020
England/QEUH-C947C4/2020
England/QEUH-C9616A/2020
England/QEUH-C9474C/2020
England/QEUH-C9615B/2020
England/QEUH-C947D3/2020
England/QEUH-C960E5/2020
England/QEUH-C9613D/2020
England/QEUH-C960D6/2020
England/QEUH-C961C4/2020
England/QEUH-C94788/2020
England/QEUH-C9620D/2020
England/QEUH-C9623A/2020
England/QEUH-C9622B/2020
England/QEUH-C961B5/2020
England/QEUH-C961F1/2020
England/QEUH-C961E2/2020
England/QEUH-C9621C/2020
England/QEUH-C94102/2020
England/QEUH-C9473D/2020
England/ALDP-CED155/2020
England/ALDP-CED146/2020
England/QEUH-C9614C/2020
England/QEUH-C96197/2020
England/MILK-D06A0F/2020
England/MILK-D07E20/2020
England/ALDP-CED2F8/2020
England/ALDP-CBE120/2020
England/ALDP-CED261/2020
England/ALDP-CED29E/2020
England/ALDP-CED2E9/2020
England/ALDP-CED270/2020
England/ALDP-CED2CB/2020
England/ALDP-CED322/2020
England/ALDP-CEFBA0/2020
England/ALDP-CED216/2020
England/ALDP-CED46B/2020
England/ALDP-CEFB82/2020
England/ALDP-CED3C8/2020
England/ALDP-CED331/2020
England/ALDP-CED3F5/2020
England/ALDP-CEFB55/2020
England/ALDP-CEFCF8/2020
England/ALDP-CEFB64/2020
England/ALDP-CEFC9E/2020
England/ALDP-CED3D7/2020
England/ALDP-CEFBBF/2020
England/ALDP-CEFC16/2020
England/ALDP-CEFBEC/2020
England/ALDP-CEFC52/2020
England/ALDP-CEFCBC/2020
England/ALDP-CEFC8F/2020
England/ALDP-CEFC70/2020
England/ALDP-CF1297/2020
England/ALDP-CF0526/2020
England/ALDP-CF0553/2020
England/ALDP-CF124C/2020
England/ALDP-CF04FC/2020
England/ALDP-CF11E5/2020
England/ALDP-CF13A3/2020
England/ALDP-CF0535/2020
England/ALDP-CF140A/2020
England/ALDP-CF133A/2020
England/ALDP-CEFDAA/2020
England/ALDP-CF1279/2020
England/ALDP-CF04ED/2020
England/ALDP-CF12D3/2020
England/ALDP-CED1EC/2020
England/ALDP-CED1A0/2020
England/ALDP-CF2A16/2020
England/ALDP-CF29EC/2020
England/ALDP-CED191/2020
England/ALDP-CED313/2020
England/ALDP-CF12B5/2020
England/ALDP-CED3E6/2020
England/ALDP-CED1BF/2020
England/ALDP-CED340/2020
England/ALDP-CED2DA/2020
England/ALDP-CED2BC/2020
England/ALDP-CEFBCE/2020
England/ALDP-CED489/2020
England/ALDP-CED4D4/2020
England/ALDP-CED234/2020
England/ALDP-CED43E/2020
England/ALDP-CED304/2020
England/ALDP-CEFC07/2020
England/ALDP-CED2AD/2020
England/ALDP-CED4B6/2020
England/ALDP-CED47A/2020
England/ALDP-CEFC43/2020
England/ALDP-CED4C5/2020
England/ALDP-CF0517/2020
England/ALDP-CEFD6E/2020
England/ALDP-CF0508/2020
England/ALDP-CF122E/2020
England/ALDP-CEFCAD/2020
England/ALDP-CF0544/2020
England/ALDP-CF04DE/2020
England/ALDP-CEFDC8/2020
England/ALDP-CEFCDA/2020
England/ALDP-CF1288/2020
England/ALDP-CEFCE9/2020
England/ALDP-CF126A/2020
England/ALDP-CF11F4/2020
England/ALDP-CF12C4/2020
England/ALDP-CF1367/2020
England/ALDP-CF12F1/2020
England/ALDP-CF123D/2020
England/ALDP-CF1419/2020
England/ALDP-CF1385/2020
England/ALDP-CF12E2/2020
England/ALDP-CF131C/2020
England/ALDP-CF130D/2020
England/ALDP-CF2973/2020
England/ALDP-CF1394/2020
England/ALDP-CF2964/2020
England/ALDP-CF132B/2020
England/ALDP-CF29DD/2020
England/ALDP-CF29A0/2020
England/ALDP-CF13FE/2020
England/ALDP-CE2141/2020
England/ALDP-CF1376/2020
England/ALDP-CF2982/2020
England/ALDP-CF13C1/2020
England/ALDP-CED3AA/2020
England/ALDP-CEFDB9/2020
Wales/ALDP-CB3FB8/2020
England/ALDP-CF29FB/2020
Wales/ALDP-CED401/2020
Wales/ALDP-CED42F/2020
England/ALDP-CF2A07/2020
Wales/ALDP-CED3B9/2020
Wales/ALDP-CED44D/2020
Wales/ALDP-CED45C/2020
Wales/ALDP-CED498/2020
Wales/ALDP-CEFBDD/2020
Wales/ALDP-CED4A7/2020
Wales/ALDP-CEFC34/2020
Wales/ALDP-CEFC25/2020
Wales/ALDP-CEFB91/2020
Wales/ALDP-CEFD31/2020
Wales/ALDP-CEFD22/2020
Wales/ALDP-CEFD40/2020
Wales/ALDP-CEFC61/2020
Wales/ALDP-CEFD5F/2020
Wales/ALDP-CEFD13/2020
Wales/ALDP-CEFD8C/2020
Wales/ALDP-CF1428/2020
Wales/ALDP-CEFD04/2020
Wales/ALDP-CF1358/2020
Wales/ALDP-CF1437/2020
Wales/ALDP-CEFD9B/2020
Wales/ALDP-CF1473/2020
Wales/ALDP-CF1455/2020
Wales/ALDP-CF14FB/2020
Wales/ALDP-CF1464/2020
Wales/ALDP-CF14DD/2020
Wales/ALDP-CF1491/2020
Wales/ALDP-CF1507/2020
Wales/ALDP-CF2991/2020
Wales/ALDP-CF2A34/2020
Wales/ALDP-CF1446/2020
Wales/ALDP-CF29CE/2020
Wales/ALDP-CF2A70/2020
Wales/ALDP-CF14A0/2020
Wales/ALDP-CF2A8F/2020
Wales/ALDP-CF2A25/2020
Wales/ALDP-CF2A43/2020
Wales/ALDP-CF2A9E/2020
Wales/ALDP-CF2AAD/2020
Wales/ALDP-CB38DB/2020
Wales/ALDP-CB38EA/2020
Wales/ALDP-CB3B69/2020
Wales/ALDP-CB4157/2020
Wales/ALDP-CB4BA4/2020
Wales/ALDP-CB3CB1/2020
Wales/ALDP-CB4B3B/2020
Wales/ALDP-CB52CC/2020
Wales/ALDP-CB63F5/2020
Wales/ALDP-C88462/2020
Wales/ALDP-C88365/2020
Wales/ALDP-C8A58B/2020
Wales/ALDP-C8A56D/2020
Wales/ALDP-C8A54F/2020
Wales/ALDP-CB5226/2020
Wales/ALDP-C8A59A/2020
Wales/ALDP-C8A5B8/2020
Wales/ALDP-C8B5E4/2020
Wales/ALDP-C8A5F4/2020
Wales/ALDP-CB3A8A/2020
Wales/ALDP-C8A65B/2020
Wales/ALDP-C8A600/2020
Wales/ALDP-CB6559/2020
Wales/ALDP-C8A5C7/2020
Wales/ALDP-CB3BB4/2020
Wales/ALDP-CB37A1/2020
Wales/ALDP-CB43CA/2020
Wales/ALDP-C8A5E5/2020
Wales/ALDP-CB4BFF/2020
Wales/ALDP-C8A5A9/2020
Wales/ALDP-CB4C65/2020
Wales/ALDP-CB5D70/2020
Wales/ALDP-CB58BB/2020
Wales/ALDP-CB6832/2020
Wales/ALDP-C883DE/2020
Northern_Ireland/MILK-CA6A3F/2020
Wales/ALDP-CB63AA/2020
Wales/ALDP-CB67F9/2020
England/ALDP-C8AEEA/2020
Wales/ALDP-CB6823/2020
Wales/ALDP-CB5851/2020
England/ALDP-C8AF6F/2020
England/ALDP-CEF6FA/2020
England/CAMC-C87A16/2020
Switzerland/AG-ETHZ-410157/2020
England/ALDP-F09C40/2020
Switzerland/BE-ETHZ-410123/2020
England/QEUH-F0A025/2020
Switzerland/AG-ETHZ-410160/2020
Switzerland/BE-ETHZ-410164/2020
Switzerland/BE-ETHZ-410142/2020
England/MILK-F0AC21/2020
Switzerland/BE-ETHZ-410124/2020
England/ALDP-F09EA4/2020
England/CAMC-C83661/2020
Switzerland/BL-ETHZ-410054/2020
Switzerland/BL-ETHZ-410056/2020
Switzerland/BL-ETHZ-410132/2020
England/CAMC-C86E2A/2020
Switzerland/BL-ETHZ-410057/2020
Switzerland/BL-ETHZ-410053/2020
Switzerland/BL-ETHZ-410055/2020
Switzerland/BL-ETHZ-410126/2020
Switzerland/BL-ETHZ-410136/2020
Switzerland/BL-ETHZ-410139/2020
Switzerland/BL-ETHZ-410138/2020
Switzerland/SG-ETHZ-410083/2020
Switzerland/BL-ETHZ-410155/2020
Switzerland/SH-ETHZ-410085/2020
Switzerland/BS-ETHZ-410130/2020
Wales/ALDP-CB5165/2020
Switzerland/SO-ETHZ-410049/2020
Switzerland/SO-ETHZ-410051/2020
Switzerland/SO-ETHZ-410048/2020
Switzerland/SO-ETHZ-410061/2020
Switzerland/SO-ETHZ-410060/2020
Switzerland/SO-ETHZ-410059/2020
Switzerland/SO-ETHZ-410129/2020
Switzerland/SO-ETHZ-410159/2020
Switzerland/SO-ETHZ-410162/2020
Switzerland/SO-ETHZ-410158/2020
Switzerland/SO-ETHZ-410163/2020
Switzerland/SO-ETHZ-410156/2020
Switzerland/SO-ETHZ-410344/2020
Switzerland/SO-ETHZ-410341/2020
Switzerland/SO-ETHZ-410338/2020
Switzerland/SO-ETHZ-410342/2020
Switzerland/SO-ETHZ-410337/2020
Switzerland/SO-ETHZ-410340/2020
Switzerland/SO-ETHZ-410336/2020
Switzerland/SO-ETHZ-410343/2020
Switzerland/SO-ETHZ-410347/2020
USA/WA-S11484/2020
USA/TN-VUMC-000123/2020
Switzerland/SO-ETHZ-410346/2020
USA/TN-VUMC-000121/2020
USA/TN-VUMC-000122/2020
USA/TN-VUMC-000120/2020
USA/TN-VUMC-000119/2020
USA/TN-VUMC-000118/2020
USA/TN-VUMC-000117/2020
USA/TN-VUMC-000116/2020
USA/TN-VUMC-000114/2020
USA/TN-VUMC-000113/2020
USA/TN-VUMC-000110/2020
USA/TN-VUMC-000111/2020
USA/TN-VUMC-000109/2020
USA/TN-VUMC-000108/2020
USA/TN-VUMC-000105/2020
USA/TN-VUMC-000104/2020
USA/TN-VUMC-000103/2020
USA/TN-VUMC-000101/2020
USA/TN-VUMC-000099/2020
USA/TN-VUMC-000098/2020
USA/TN-VUMC-000097/2020
NZL/20CV0672/2020
NZL/20CV0682/2020
MEX/AGU-201/2020
MEX/BCN-17/2020
USA/TG959633/2020
Mexico/SEARCH-100806/2020
Mexico/SEARCH-100807/2020
Mexico/SEARCH-100808/2020
Mexico/SEARCH-100809/2020
Mexico/SEARCH-100859/2020
Mexico/SEARCH-100860/2020
USA/SEARCH-100969/2020
JPN/JP_Hiro86011c/2020
USA/TN-VUMC-001289/2020
USA/TN-VUMC-001288/2020
USA/TN-VUMC-001287/2020
USA/TN-VUMC-001286/2020
USA/TN-VUMC-001343/2020
USA/TN-VUMC-001348/2020
USA/TN-VUMC-001346/2020
USA/TN-VUMC-000666/2020
USA/TN-VUMC-000684/2020
USA/TN-VUMC-000657/2020
USA/TN-VUMC-000675/2020
USA/TN-VUMC-000649/2020
USA/TN-VUMC-000673/2020
USA/TN-VUMC-000678/2020
USA/TN-VUMC-000646/2020
USA/TN-VUMC-000660/2020
USA/TN-VUMC-000653/2020
USA/TN-VUMC-000679/2020
USA/TN-VUMC-000645/2020
USA/TN-VUMC-000663/2020
USA/TN-VUMC-000672/2020
USA/TN-VUMC-000648/2020
USA/TN-VUMC-000664/2020
USA/TN-VUMC-000651/2020
USA/TN-VUMC-000650/2020
USA/TN-VUMC-000669/2020
Switzerland/TG-ETHZ-410087/2020
Switzerland/TG-ETHZ-410084/2020
Switzerland/TG-ETHZ-410348/2020
Switzerland/TI-ETHZ-410125/2020
Switzerland/TG-ETHZ-410086/2020
Switzerland/TI-ETHZ-410133/2020
Switzerland/VS-ETHZ-410062/2020
Switzerland/VS-ETHZ-410082/2020
Switzerland/VS-ETHZ-410006/2020
Switzerland/VS-ETHZ-410052/2020
Switzerland/VS-ETHZ-410095/2020
Switzerland/ZH-ETHZ-410081/2020
Switzerland/TI-ETHZ-410127/2020
Switzerland/ZH-ETHZ-410047/2020
Switzerland/ZH-ETHZ-410046/2020
Switzerland/ZH-ETHZ-410094/2020
Switzerland/ZH-ETHZ-410091/2020
Switzerland/ZH-ETHZ-410093/2020
Switzerland/ZH-ETHZ-410089/2020
Switzerland/BE-384-4723/2020
Switzerland/ZH-ETHZ-410090/2020
Iceland/3789/2020
Iceland/3791/2020
Iceland/3790/2020
Iceland/3793/2020
Iceland/3792/2020
Iceland/3815/2020
Iceland/3828/2020
Iceland/4694/2020
Iceland/4689/2020
Iceland/4869/2020
Iceland/5110/2020
Iceland/5119/2020
Switzerland/AG-ETHZ-570402/2020
Switzerland/AG-ETHZ-570398/2020
Switzerland/AG-ETHZ-570399/2020
Switzerland/AG-ETHZ-570397/2020
Switzerland/AG-ETHZ-570414/2020
Switzerland/AG-ETHZ-570417/2020
Switzerland/AG-ETHZ-570418/2020
Switzerland/AG-ETHZ-570423/2020
Switzerland/AG-ETHZ-570422/2020
Switzerland/BE-ETHZ-570412/2020
Switzerland/BE-ETHZ-570428/2020
Switzerland/BE-ETHZ-570429/2020
Switzerland/BE-ETHZ-570426/2020
Switzerland/BE-ETHZ-571175/2020
Switzerland/BE-ETHZ-571176/2020
Switzerland/BE-ETHZ-571177/2020
Switzerland/BE-ETHZ-571136/2020
Switzerland/BE-ETHZ-571134/2020
Switzerland/BE-ETHZ-571178/2020
Switzerland/BL-ETHZ-570407/2020
Switzerland/BL-ETHZ-570400/2020
Switzerland/BL-ETHZ-570405/2020
Switzerland/BS-ETHZ-570411/2020
Switzerland/GR-ETHZ-571173/2020
Switzerland/BL-ETHZ-570393/2020
Switzerland/GR-ETHZ-571174/2020
Switzerland/LU-ETHZ-570395/2020
Switzerland/BS-ETHZ-570396/2020
Switzerland/NE-ETHZ-570408/2020
Switzerland/SH-ETHZ-571137/2020
Switzerland/LU-ETHZ-570394/2020
Switzerland/SH-ETHZ-571138/2020
Switzerland/SH-ETHZ-571132/2020
Switzerland/SH-ETHZ-571154/2020
Switzerland/SH-ETHZ-571140/2020
Switzerland/SH-ETHZ-571142/2020
Switzerland/SH-ETHZ-571141/2020
Switzerland/SO-ETHZ-570427/2020
Switzerland/SH-ETHZ-571139/2020
Switzerland/SZ-ETHZ-570425/2020
Switzerland/ZH-ETHZ-570420/2020
Switzerland/ZH-ETHZ-570416/2020
Switzerland/ZH-ETHZ-570421/2020
Switzerland/ZH-ETHZ-571143/2020
Switzerland/ZH-ETHZ-571156/2020
Switzerland/ZH-ETHZ-571149/2020
Switzerland/ZH-ETHZ-571155/2020
Switzerland/ZH-ETHZ-571150/2020
Switzerland/ZH-ETHZ-571147/2020
Switzerland/ZH-ETHZ-571135/2020
Switzerland/ZH-ETHZ-571152/2020
Switzerland/ZH-ETHZ-571153/2020
Switzerland/ZH-ETHZ-571145/2020
Switzerland/ZH-ETHZ-571148/2020
Switzerland/ZH-ETHZ-571146/2020
Switzerland/ZH-ETHZ-571144/2020
Switzerland/ZH-ETHZ-571158/2020
Switzerland/ZH-ETHZ-571161/2020
Switzerland/ZH-ETHZ-571159/2020
Switzerland/ZH-ETHZ-571165/2020
Switzerland/ZH-ETHZ-571162/2020
Switzerland/ZH-ETHZ-571164/2020
Switzerland/ZH-ETHZ-571163/2020
Switzerland/ZH-ETHZ-571167/2020
Switzerland/ZH-ETHZ-571179/2020
Switzerland/ZH-ETHZ-571166/2020
Switzerland/ZH-ETHZ-571171/2020
Switzerland/AG-ETHZ-560546/2020
Switzerland/AG-ETHZ-560536/2020
Switzerland/AG-ETHZ-560534/2020
Switzerland/AG-ETHZ-560567/2020
Switzerland/AG-ETHZ-560603/2020
Switzerland/AG-ETHZ-560598/2020
Switzerland/AG-ETHZ-560557/2020
Switzerland/AG-ETHZ-560611/2020
Switzerland/AG-ETHZ-560590/2020
Switzerland/AG-ETHZ-560597/2020
Switzerland/AG-ETHZ-560614/2020
Switzerland/AG-ETHZ-560609/2020
Switzerland/AG-ETHZ-560594/2020
Switzerland/AG-ETHZ-560610/2020
Switzerland/AG-ETHZ-560627/2020
Switzerland/AG-ETHZ-560616/2020
Switzerland/AG-ETHZ-560628/2020
Switzerland/AG-ETHZ-580464/2020
Switzerland/SO-ETHZ-580472/2020
Switzerland/AG-ETHZ-580461/2020
Switzerland/BS-ETHZ-560618/2020
Switzerland/BS-ETHZ-560580/2020
Switzerland/BS-ETHZ-560576/2020
Switzerland/BE-ETHZ-560503/2020
Switzerland/BE-ETHZ-560553/2020
Switzerland/BE-ETHZ-560566/2020
Switzerland/BE-ETHZ-560571/2020
Switzerland/BE-ETHZ-560586/2020
Switzerland/BE-ETHZ-560581/2020
Switzerland/BE-ETHZ-560551/2020
Switzerland/BE-ETHZ-560585/2020
Switzerland/BE-ETHZ-560636/2020
Switzerland/BE-ETHZ-560595/2020
Switzerland/BE-ETHZ-560635/2020
Switzerland/BE-ETHZ-560630/2020
Switzerland/BE-ETHZ-580479/2020
Switzerland/BE-ETHZ-580475/2020
Switzerland/BE-ETHZ-580460/2020
Switzerland/BE-ETHZ-580456/2020
Switzerland/BE-ETHZ-580457/2020
Switzerland/BE-ETHZ-580482/2020
Switzerland/BE-ETHZ-580484/2020
Switzerland/AG-ETHZ-580490/2020
Switzerland/BE-ETHZ-580503/2020
Switzerland/BL-ETHZ-580498/2020
Switzerland/BL-ETHZ-560565/2020
Switzerland/BL-ETHZ-580496/2020
Switzerland/BE-ETHZ-580497/2020
Switzerland/BL-ETHZ-560574/2020
Switzerland/BL-ETHZ-560575/2020
Switzerland/BL-ETHZ-560569/2020
Switzerland/BL-ETHZ-560573/2020
Switzerland/BL-ETHZ-560568/2020
Switzerland/BL-ETHZ-560578/2020
Switzerland/BL-ETHZ-560579/2020
Switzerland/BL-ETHZ-560592/2020
Switzerland/BL-ETHZ-560577/2020
Switzerland/BL-ETHZ-560587/2020
Switzerland/BL-ETHZ-560593/2020
Switzerland/BL-ETHZ-560591/2020
Switzerland/BL-ETHZ-560584/2020
Switzerland/BL-ETHZ-560589/2020
Switzerland/BL-ETHZ-560599/2020
Switzerland/BL-ETHZ-560596/2020
Switzerland/BL-ETHZ-560608/2020
Switzerland/BL-ETHZ-560600/2020
Switzerland/BL-ETHZ-560601/2020
Switzerland/BL-ETHZ-560604/2020
Switzerland/BL-ETHZ-560602/2020
Switzerland/BL-ETHZ-580507/2020
Switzerland/GE-ETHZ-560554/2020
Switzerland/BE-ETHZ-580459/2020
Switzerland/GR-ETHZ-580454/2020
Switzerland/NE-ETHZ-560538/2020
Switzerland/GR-ETHZ-580501/2020
Switzerland/JU-ETHZ-560539/2020
Switzerland/NE-ETHZ-560547/2020
Switzerland/SH-ETHZ-560523/2020
Switzerland/SH-ETHZ-560501/2020
Switzerland/SO-ETHZ-560561/2020
Switzerland/SO-ETHZ-560582/2020
Switzerland/SO-ETHZ-560549/2020
Switzerland/SO-ETHZ-560612/2020
Switzerland/SO-ETHZ-560619/2020
Switzerland/SO-ETHZ-560533/2020
Switzerland/SO-ETHZ-560621/2020
Switzerland/SO-ETHZ-560620/2020
Switzerland/SO-ETHZ-560613/2020
Switzerland/SO-ETHZ-560623/2020
Switzerland/SO-ETHZ-560625/2020
Switzerland/SO-ETHZ-580465/2020
Switzerland/SO-ETHZ-580466/2020
Switzerland/SO-ETHZ-580474/2020
Switzerland/SO-ETHZ-580477/2020
Switzerland/SO-ETHZ-580476/2020
Switzerland/SO-ETHZ-580481/2020
Switzerland/SO-ETHZ-580483/2020
Switzerland/GR-ETHZ-580502/2020
Switzerland/BE-ETHZ-580455/2020
Switzerland/SZ-ETHZ-560555/2020
Switzerland/SZ-ETHZ-560548/2020
Switzerland/SZ-ETHZ-560559/2020
Switzerland/SZ-ETHZ-560550/2020
Switzerland/SZ-ETHZ-560560/2020
Switzerland/TG-ETHZ-560552/2020
Switzerland/SZ-ETHZ-560588/2020
Switzerland/SZ-ETHZ-560615/2020
Switzerland/TG-ETHZ-560564/2020
Switzerland/TG-ETHZ-560583/2020
Switzerland/TG-ETHZ-560558/2020
Switzerland/TI-ETHZ-580495/2020
Switzerland/TI-ETHZ-580491/2020
Switzerland/ZH-ETHZ-560562/2020
Switzerland/TI-ETHZ-580509/2020
Switzerland/ZH-ETHZ-560563/2020
Switzerland/ZH-ETHZ-560605/2020
Switzerland/ZH-ETHZ-560633/2020
Switzerland/ZH-ETHZ-560634/2020
Switzerland/BL-ETHZ-580506/2020
Switzerland/VD-ETHZ-560572/2020
Switzerland/ZH-ETHZ-580514/2020
Switzerland/ZH-ETHZ-580458/2020
Switzerland/ZH-ETHZ-580487/2020
Switzerland/ZH-ETHZ-580492/2020
Liechtenstein/UHB-4174832601/2020
Switzerland/AG-UHB-0715183501/2020
Switzerland/BS-UHB-42596967/2020
Switzerland/SG-UHB-715096800/2020
Switzerland/un-UHB-715097000/2020
Switzerland/ZH-UHB-715302101/2020
USA/CA-UCSC-495/2020
Switzerland/ZH-UZH-IMV130/2020
USA/CA-LACPHL-AF00003/2020
USA/CA-LACPHL-AF00002/2020
USA/CA-LACPHL-AF00004/2020
USA/CA-LACPHL-AF00030/2020
USA/CA-LACPHL-AF00031/2020
USA/CA-LACPHL-AF00033/2020
USA/CA-LACPHL-AF00032/2020
USA/CA-LACPHL-AF00037/2020
USA/IN-CDC-STM-P053/2020
USA/NMDOH-2020631785/2020
USA/NMDOH-2020631840/2020
USA/MD-MDH-0599/2020
USA/CA-LACPHL-AF00131/2020
USA/CA-LACPHL-AF00132/2020
USA/CA-LACPHL-AF00133/2020
USA/NMDOH-2020631873/2020
USA/CA-LACPHL-AF00136/2020
USA/CA-LACPHL-AF00134/2020
USA/MN-MDH-2252/2020
USA/CA-LACPHL-AF00137/2020
USA/CA-LACPHL-AF00138/2020
USA/WI-UW-2451/2020
USA/WI-UW-2452/2020
USA/WI-UW-2464/2020
USA/WI-UW-2467/2020
USA/WI-UW-2465/2020
USA/MN-MDH-2435/2020
USA/CO-CDC-2-4058091/2020
USA/IA-CDC-2-4044443/2020
USA/MN-CDC-2-4122317/2020
USA/CO-CDC-2-4058093/2020
USA/CO-CDC-2-4058055/2020
USA/MS-CDC-2-4122328/2020
USA/CO-CDC-2-4058076/2020
USA/FL-BPHL-3058/2020
USA/FL-BPHL-3059/2020
USA/FL-BPHL-3060/2020
USA/FL-BPHL-3061/2020
USA/FL-BPHL-3062/2020
USA/FL-BPHL-3063/2020
USA/FL-BPHL-3064/2020
USA/FL-BPHL-3065/2020
USA/FL-BPHL-3066/2020
USA/FL-BPHL-3067/2020
USA/FL-BPHL-3068/2020
USA/FL-BPHL-3069/2020
USA/FL-BPHL-3070/2020
USA/FL-BPHL-3071/2020
USA/FL-BPHL-3072/2020
USA/FL-BPHL-3073/2020
USA/FL-BPHL-3075/2020
USA/FL-BPHL-3077/2020
USA/FL-BPHL-3078/2020
USA/FL-BPHL-3079/2020
USA/FL-BPHL-3080/2020
USA/FL-BPHL-3082/2020
USA/CA-CZB-17587/2020
USA/FL-BPHL-3081/2020
USA/CA-CZB-17584/2020
USA/CA-CZB-17583/2020
USA/CA-CZB-17586/2020
USA/CA-CZB-19269/2020
USA/CA-CZB-19268/2020
USA/CA-CZB-19266/2020
USA/CA-CZB-19267/2020
USA/CA-CZB-19261/2020
USA/CA-CZB-19265/2020
USA/CA-CZB-19259/2020
USA/CA-CZB-19257/2020
USA/CA-CZB-19256/2020
USA/CA-CZB-19255/2020
USA/CA-CZB-19254/2020
USA/CA-CZB-19253/2020
USA/CA-CZB-19252/2020
USA/CA-CZB-19251/2020
USA/CA-CZB-19248/2020
USA/CA-CZB-19250/2020
USA/CA-CZB-19249/2020
USA/CA-CZB-17038/2020
USA/CA-CZB-19247/2020
USA/CA-CZB-17036/2020
USA/CA-CZB-17025/2020
USA/CA-CZB-17023/2020
USA/CA-CZB-17015/2020
USA/CA-CZB-17020/2020
USA/CA-CZB-17585/2020
USA/CA-CZB-17582/2020
USA/MD-CDC-2-4084747/2020
USA/CA-CZB-24983/2020
USA/CA-CZB-24978/2020
USA/CA-CZB-24980/2020
USA/CA-CZB-24975/2020
USA/CA-CZB-24977/2020
USA/CA-CZB-24973/2020
FIN/87HEL-VE6-H10/2020
USA/CA-CZB-24971/2020
USA/CA-CZB-24972/2020
USA/CA-CZB-24961/2020
USA/CA-CZB-24805/2020
USA/CA-CZB-24802/2020
USA/CA-CZB-24801/2020
USA/CA-CZB-24799/2020
USA/CA-CZB-24798/2020
USA/CA-CZB-24796/2020
USA/CA-CZB-24797/2020
USA/CA-CZB-19544/2020
USA/CA-CZB-19543/2020
USA/CA-CZB-19542/2020
USA/CA-CZB-19541/2020
USA/CA-CZB-19534/2020
USA/CA-CZB-19533/2020
USA/CA-CZB-19529/2020
USA/CA-CZB-19531/2020
USA/CA-CZB-19528/2020
USA/CA-CZB-19524/2020
USA/CA-CZB-19523/2020
USA/CA-CZB-19522/2020
USA/CA-CZB-19521/2020
USA/CA-CZB-19520/2020
USA/CA-CZB-19479/2020
USA/CA-CZB-19478/2020
USA/CA-CZB-23921/2020
USA/CA-CZB-23919/2020
USA/CA-CZB-23916/2020
USA/CA-CZB-23915/2020
USA/CA-CZB-23901/2020
USA/CA-CZB-23900/2020
USA/CA-CZB-23899/2020
USA/CA-CZB-23898/2020
USA/CA-CZB-23897/2020
USA/CA-CZB-23890/2020
USA/CA-CZB-23886/2020
USA/CA-CZB-23885/2020
USA/CA-CZB-23889/2020
USA/CA-CZB-23884/2020
USA/CA-CZB-23883/2020
USA/CA-CZB-23879/2020
USA/CA-CZB-23877/2020
USA/CA-CZB-23876/2020
USA/CA-CZB-23875/2020
USA/CA-CZB-23874/2020
USA/CA-CZB-23873/2020
USA/CA-CZB-23871/2020
USA/CA-CZB-23870/2020
USA/CA-CZB-23869/2020
USA/CA-CZB-23866/2020
USA/CA-CZB-23865/2020
USA/CA-CZB-23863/2020
USA/CA-CZB-23861/2020
USA/CA-CZB-23859/2020
USA/CA-CZB-23858/2020
USA/CA-CZB-23857/2020
USA/CA-CZB-23856/2020
USA/CA-CZB-23852/2020
USA/CA-CZB-23851/2020
USA/CA-CZB-23844/2020
USA/CA-CZB-23843/2020
USA/CA-CZB-23846/2020
USA/CA-CZB-23842/2020
USA/CA-CZB-23840/2020
USA/CA-CZB-23837/2020
USA/CA-CZB-23834/2020
USA/CA-CZB-23841/2020
USA/CA-CZB-23833/2020
USA/CA-CZB-23832/2020
USA/TX-DSHS-3495/2020
USA/PA-CDC-4010504-001/2020
USA/PA-CDC-4010496-001/2020
USA/PA-CDC-4010505-001/2020
USA/PA-CDC-4010506-001/2020
USA/PA-CDC-4010502-001/2020
USA/PA-CDC-4010503-001/2020
USA/CA-LACPHL-AF00800/2020
USA/CT-CDC-2-4084847/2020
USA/CO-CDC-2-4194886/2020
USA/OR-CDC-2-4194800/2020
USA/CA-LACPHL-AF00966/2020
USA/CA-LACPHL-AF00967/2020
USA/CA-LACPHL-AF00968/2020
USA/CA-LACPHL-AF00969/2020
ETH/AH-002/2020
USA/CA-CZB-30004/2020
USA/CA-CZB-30003/2020
USA/CA-CZB-30000/2020
IND/GBRC468/2020
IND/GBRC469/2020
IND/GBRC470a/2020
IND/GBRC481a/2020
IND/GBRC470b/2020
IND/GBRC481b/2020
USA/LA-BIE-LSUH000793/2020
USA/LA-BIE-LSUH000801/2020
USA/CA-UCSC-346/2020
USA/CA-UCSC-361/2020
USA/CA-UCSC-403/2020
USA/LA-BIE-LSUH000808/2020
USA/WA-S8843/2020
USA/WA-S8846/2020
USA/DC-DFS-PHL-0112/2020
USA/DC-DFS-PHL-0115/2020
USA/DC-DFS-PHL-0116/2020
USA/DC-DFS-PHL-0117/2020
USA/DC-DFS-PHL-0105/2020
USA/DC-DFS-PHL-0114/2020
USA/DC-DFS-PHL-0113/2020
USA/DC-DFS-PHL-0118/2020
USA/CA-UCSC-565/2020
USA/CA-UCSC-590/2020
USA/CA-UCSC-586/2020
USA/CA-UCSC-567/2020
USA/MN-MDH-8508/2020
USA/MN-MDH-8504/2020
USA/MN-MDH-8509/2020
USA/MN-MDH-8510/2020
USA/MN-MDH-8513/2020
USA/MN-MDH-8512/2020
USA/CUIMC-NP-3961/2020
USA/MN-MDH-8516/2020
USA/MN-MDH-8517/2020
USA/CUIMC-NP-3963/2020
USA/CA-CHLA-PLM01812621/2020
USA/CA-CHLA-PLM00167491/2020
USA/CA-CHLA-PLM01940195/2020
USA/CA-CHLA-PLM02443123/2020
USA/CA-CHLA-PLM02588632/2020
USA/CA-CHLA-PLM02689846/2020
USA/CA-CHLA-PLM09448819/2020
USA/CA-CHLA-PLM13393171/2020
USA/CA-CHLA-PLM15254208/2020
USA/CA-CHLA-PLM16158032/2020
USA/CA-CHLA-PLM15411663/2020
USA/CA-CHLA-PLM16321962/2020
USA/CA-CHLA-PLM18719080/2020
USA/CA-CHLA-PLM19209115/2020
USA/CA-CHLA-PLM19563621/2020
USA/CA-CHLA-PLM17842363/2020
USA/CA-CHLA-PLM24931141/2020
USA/CA-CHLA-PLM20193678/2020
USA/CA-CHLA-PLM28615325/2020
USA/CA-CHLA-PLM32552745/2020
USA/CA-CHLA-PLM35313794/2020
USA/CA-CHLA-PLM29940374/2020
USA/CA-CHLA-PLM34659440/2020
USA/CA-CHLA-PLM38491981/2020
USA/CA-CHLA-PLM40359144/2020
USA/CA-CHLA-PLM40923797/2020
USA/CA-CHLA-PLM41452318/2020
USA/CA-CHLA-PLM44299514/2020
USA/CA-CHLA-PLM42393494/2020
USA/CA-CHLA-PLM44915754/2020
USA/CA-CHLA-PLM46326753/2020
USA/CA-CHLA-PLM44725614/2020
USA/CA-CHLA-PLM58111409/2020
USA/CA-CHLA-PLM58127727/2020
USA/CA-CHLA-PLM61088419/2020
USA/CA-CHLA-PLM59754923/2020
USA/CA-CHLA-PLM62243526/2020
USA/CA-CHLA-PLM64701328/2020
USA/CA-CHLA-PLM65598973/2020
USA/CA-CHLA-PLM66529466/2020
USA/CA-CHLA-PLM67871107/2020
USA/CA-CHLA-PLM71471405/2020
USA/CA-CHLA-PLM71500456/2020
USA/CA-CHLA-PLM72164649/2020
USA/CA-CHLA-PLM74128789/2020
USA/CA-CHLA-PLM76270847/2020
USA/CA-CHLA-PLM76679673/2020
USA/CA-CHLA-PLM82541277/2020
USA/CA-CHLA-PLM83807508/2020
USA/CA-CHLA-PLM84135348/2020
USA/CA-CHLA-PLM89350465/2020
USA/CA-CHLA-PLM94273760/2020
USA/CA-CHLA-PLM94331423/2020
USA/CA-CHLA-PLM94637806/2020
USA/CA-CHLA-PLM98398330/2020
USA/PA-CDC-4197427-001/2020
USA/MD-CDC-2-3859355/2020
USA/CA-CHLA-PLM76153249/2020
USA/CA-CZB-23880/2020
USA/CA-CZB-23920/2020
USA/CA-CZB-23860/2020
USA/CA-CZB-24803/2020
USA/CA-CZB-19258/2020
USA/PA-CDC-2-4084419/2020
USA/TG723973/2020
USA/TG723953/2020
USA/TG723975/2020
USA/TG723976/2020
USA/TG745051/2020
USA/TG723977/2020
USA/TG745056/2020
USA/TG745057/2020
USA/TG745055/2020
USA/TG745064/2020
USA/TG745065/2020
USA/TG758730/2020
USA/TG758740/2020
USA/TG745067/2020
USA/TG758803/2020
USA/TG758741/2020
Wales/ALDP-CC089F/2020
England/ALDP-CBDD2D/2020
Wales/ALDP-CBE32A/2020
England/ALDP-CBE348/2020
England/CAMC-C85EEF/2020
England/ALDP-CBDEDF/2020
England/ALDP-CBF505/2020
England/ALDP-CBE06F/2020
England/ALDP-CBE472/2020
England/ALDP-CBDD0F/2020
England/ALDP-CBE436/2020
England/ALDP-CBE603/2020
England/ALDP-CBF3ED/2020
England/ALDP-CBF3CF/2020
England/ALDP-CC05F2/2020
England/ALDP-CC061D/2020
England/ALDP-CBE339/2020
England/ALDP-CB3F5E/2020
England/ALDP-CB3932/2020
England/ALDP-CB3F8B/2020
England/ALDP-CB46D0/2020
England/QEUH-CC238D/2020
England/ALDP-CB470A/2020
England/ALDP-CB4588/2020
England/ALDP-CB4755/2020
England/ALDP-CB47CE/2020
England/ALDP-CB4773/2020
England/ALDP-CB39C9/2020
England/ALDP-CB3914/2020
England/ALDP-CB4791/2020
England/ALDP-CB3C48/2020
England/ALDP-CB4807/2020
England/ALDP-CB40F0/2020
England/ALDP-CB3C0C/2020
England/ALDP-CB3F9A/2020
England/ALDP-CB4096/2020
England/ALDP-CB46EF/2020
England/ALDP-CB40C3/2020
England/ALDP-CB40A5/2020
England/ALDP-CB44F4/2020
England/ALDP-CB4087/2020
England/ALDP-CB4148/2020
England/ALDP-CB41DF/2020
England/ALDP-CB4500/2020
England/ALDP-CB46A3/2020
England/ALDP-CB489E/2020
England/ALDP-CB4AD4/2020
England/ALDP-CB4B59/2020
England/ALDP-CB4782/2020
England/ALDP-CB4DBD/2020
England/ALDP-CB452E/2020
England/ALDP-CB4AF2/2020
England/ALDP-CB4DAE/2020
England/ALDP-CB4B1D/2020
England/ALDP-CB59B8/2020
England/ALDP-CB41EE/2020
England/ALDP-CB59C7/2020
England/ALDP-CB4B95/2020
England/ALDP-CB6753/2020
England/ALDP-CB5D07/2020
England/ALDP-CB5D43/2020
England/ALDP-CB5D34/2020
England/ALDP-CB5D52/2020
England/ALDP-CB5D61/2020
England/ALDP-CB67AE/2020
England/ALDP-CB67BD/2020
England/ALDP-CB67EA/2020
England/ALDP-CB3C57/2020
England/ALDP-CB5E31/2020
England/ALDP-CB6568/2020
England/ALDP-CB4B4A/2020
England/ALDP-CB5D16/2020
England/ALDP-CB5D25/2020
England/ALDP-CB4342/2020
England/ALDP-CB51ED/2020
England/MILK-CA5C85/2020
England/ALDP-CB67CC/2020
England/ALDP-CB4324/2020
England/MILK-CA5C67/2020
England/MILK-CA5CC1/2020
England/MILK-CA5CB2/2020
England/MILK-CA606A/2020
England/MILK-CA5D46/2020
England/MILK-CA5C94/2020
England/MILK-CA5CEF/2020
England/MILK-CA5D82/2020
England/MILK-CA5D64/2020
England/MILK-CA605B/2020
England/MILK-CA5FE6/2020
England/MILK-CA5CFE/2020
England/MILK-CA5D91/2020
England/MILK-CA6079/2020
England/MILK-CA5D28/2020
England/MILK-CA5D37/2020
England/MILK-CA5D73/2020
England/MILK-CA60A6/2020
England/MILK-CA60C4/2020
England/MILK-CA6316/2020
England/MILK-CA60B5/2020
England/MILK-CA6361/2020
England/MILK-CA6088/2020
England/MILK-CA62BF/2020
England/MILK-CA62EC/2020
England/MILK-CA62CE/2020
England/MILK-CA6352/2020
England/MILK-CA6334/2020
England/MILK-CA6325/2020
England/MILK-CA62FB/2020
England/MILK-CA639E/2020
England/MILK-CA63AD/2020
England/MILK-CA652F/2020
England/MILK-CA6343/2020
England/MILK-CA6589/2020
England/MILK-CA638F/2020
England/MILK-CA662C/2020
England/MILK-CA6598/2020
England/MILK-CA657A/2020
England/MILK-CA660E/2020
England/MILK-CA65C5/2020
England/MILK-CA65B6/2020
England/MILK-CA6659/2020
England/MILK-CA6941/2020
England/MILK-CA664A/2020
England/MILK-CA68CC/2020
England/MILK-CA6677/2020
England/MILK-CA68F9/2020
England/MILK-CA6932/2020
England/MILK-CA696F/2020
England/MILK-CA6A11/2020
England/MILK-CA6AE4/2020
England/MILK-CA69AB/2020
England/MILK-CA69E7/2020
England/MILK-CA6AA8/2020
England/MILK-CA69F6/2020
England/MILK-CA6B2D/2020
England/MILK-CA6A20/2020
England/MILK-CA6AD5/2020
England/MILK-CA6AF3/2020
England/MILK-CA6A6C/2020
England/MILK-CA6A8A/2020
England/MILK-CA69C9/2020
England/MILK-CA69D8/2020
England/MILK-CA6B5A/2020
England/MILK-CA6B4B/2020
England/MILK-CA6B69/2020
England/MILK-CA6B3C/2020
England/MILK-CA6C66/2020
England/MILK-CA6C57/2020
England/MILK-CA661D/2020
England/MILK-CA6C84/2020
England/MILK-CA6C93/2020
England/MILK-CA6CB1/2020
England/MILK-CA6C48/2020
England/MILK-CA6B87/2020
England/MILK-CA6D63/2020
England/MILK-CA6BF0/2020
England/MILK-CA6C1B/2020
England/MILK-CA6BC3/2020
England/MILK-CA6BA5/2020
England/MILK-CA6CDF/2020
England/MILK-CA6CC0/2020
England/MILK-CA6C0C/2020
England/MILK-CA6D18/2020
England/MILK-CA6CEE/2020
England/MILK-CA6DBE/2020
England/MILK-CA6DAF/2020
England/MILK-CA6D09/2020
England/MILK-CA6D72/2020
England/MILK-CA6D81/2020
England/MILK-CA6BE1/2020
England/MILK-CA6DCD/2020
England/MILK-CA6E33/2020
England/MILK-CA6DDC/2020
England/MILK-CA6E24/2020
England/MILK-CA6DFA/2020
England/MILK-CA6E51/2020
England/MILK-CA6EBB/2020
England/MILK-CA6EAC/2020
England/MILK-CA6DEB/2020
England/MILK-CA6D90/2020
England/MILK-CA6E7F/2020
England/MILK-CA6EE8/2020
England/MILK-CA6FF4/2020
England/MILK-CA6ED9/2020
England/MILK-CA6EF7/2020
England/MILK-CA6E8E/2020
England/MILK-CA704B/2020
England/MILK-CA6E9D/2020
England/MILK-CA6F8B/2020
England/MILK-CA702D/2020
England/MILK-CA6F9A/2020
England/MILK-CA701E/2020
England/MILK-CA703C/2020
England/MILK-CA6F4F/2020
England/MILK-CA6F21/2020
England/MILK-CA6F7C/2020
England/MILK-CA70B4/2020
England/MILK-CA6FE5/2020
England/MILK-CA7087/2020
England/MILK-CA6FB8/2020
England/MILK-CA70A5/2020
England/MILK-CA7096/2020
England/MILK-CA70D2/2020
England/MILK-CA705A/2020
England/MILK-CA71EE/2020
England/MILK-CA7184/2020
England/MILK-CA70F0/2020
England/MILK-CA7209/2020
England/MILK-CA70C3/2020
England/MILK-CA71DF/2020
England/MILK-CA7139/2020
England/MILK-CA7166/2020
England/MILK-CA71B1/2020
England/MILK-CA710C/2020
England/MILK-CA712A/2020
England/MILK-CA71FD/2020
England/MILK-CA7281/2020
England/MILK-CA7148/2020
England/MILK-CA7290/2020
England/MILK-CA7218/2020
England/MILK-CA7227/2020
England/ALDP-CB3677/2020
England/MILK-CA7263/2020
England/MILK-CAA0B1/2020
England/MILK-CA7245/2020
England/MILK-CAA0DF/2020
England/MILK-CAA093/2020
England/ALDP-CB36FF/2020
England/MILK-CAA0EE/2020
England/MILK-CAA057/2020
England/ALDP-CB3765/2020
England/MILK-CAA066/2020
England/ALDP-CB3A11/2020
Wales/ALDP-CB39F6/2020
England/ALDP-CB3783/2020
England/ALDP-CB3C75/2020
England/ALDP-CB3CC0/2020
England/ALDP-CB3AA8/2020
England/ALDP-CB3AE4/2020
England/ALDP-CB3AB7/2020
England/ALDP-CB4421/2020
England/ALDP-CB39D8/2020
England/ALDP-CB446D/2020
England/ALDP-CB3C93/2020
England/ALDP-CB3AC6/2020
England/ALDP-CB4861/2020
England/ALDP-CB4816/2020
England/ALDP-CB4430/2020
England/ALDP-CB488F/2020
England/ALDP-CB4C92/2020
England/ALDP-CB4FD5/2020
England/ALDP-CB500E/2020
England/ALDP-CB4FE4/2020
England/ALDP-CB503B/2020
England/ALDP-CB5253/2020
England/ALDP-CB5183/2020
England/ALDP-CB4E41/2020
England/ALDP-CB51B0/2020
England/ALDP-CB511A/2020
England/ALDP-CB50B3/2020
England/ALDP-CB5235/2020
England/ALDP-CB5086/2020
England/ALDP-CB504A/2020
England/ALDP-CB597C/2020
England/ALDP-CB5912/2020
England/ALDP-CB599A/2020
England/ALDP-CB59A9/2020
England/ALDP-CB5BC1/2020
Wales/ALDP-CB5A6A/2020
England/ALDP-CB50C2/2020
England/ALDP-CB59F4/2020
Wales/ALDP-CB5D9E/2020
England/ALDP-CB5DDA/2020
England/ALDP-CB5DE9/2020
England/ALDP-CB5DBC/2020
England/ALDP-CB5E6E/2020
England/ALDP-CB6261/2020
England/ALDP-CB61FB/2020
England/ALDP-CB5E13/2020
England/ALDP-CB6304/2020
England/ALDP-CB62F8/2020
England/ALDP-CB52DB/2020
England/ALDP-CB6207/2020
England/ALDP-CB6252/2020
England/ALDP-CB6331/2020
England/ALDP-CB63E6/2020
England/ALDP-CB66A1/2020
England/ALDP-CB661A/2020
England/ALDP-CB637D/2020
England/MILK-CA5C3A/2020
England/ALDP-CB69D5/2020
England/ALDP-CB69B7/2020
England/ALDP-CB69A8/2020
England/MILK-CA5C49/2020
England/MILK-CA5CA3/2020
England/MILK-CA5CD0/2020
England/ALDP-CB696C/2020
England/MILK-CA6282/2020
England/MILK-CA604C/2020
England/MILK-CA5C76/2020
England/MILK-CA62A0/2020
England/MILK-CA6370/2020
England/MILK-CA5D0A/2020
England/ALDP-CB5E22/2020
England/MILK-CA6097/2020
England/MILK-CA62DD/2020
England/ALDP-CB6340/2020
England/MILK-CA601F/2020
Wales/MILK-CA64F5/2020
England/MILK-CA6686/2020
England/MILK-CA6291/2020
England/MILK-CA653E/2020
England/MILK-CA663B/2020
England/MILK-CA65D4/2020
England/MILK-CA6668/2020
England/MILK-CA655C/2020
England/MILK-CA656B/2020
England/MILK-CA6A4E/2020
England/MILK-CA654D/2020
England/MILK-CA65E3/2020
England/MILK-CA6914/2020
England/MILK-CA699C/2020
England/MILK-CA6950/2020
England/MILK-CA68DB/2020
England/MILK-CA69BA/2020
England/MILK-CA6923/2020
England/MILK-CA6905/2020
England/MILK-CA6A5D/2020
England/MILK-CA6D27/2020
England/MILK-CA6A99/2020
England/MILK-CA6AB7/2020
England/MILK-CA6CFD/2020
England/MILK-CA6C75/2020
England/MILK-CA6BB4/2020
England/MILK-CA6BD2/2020
England/MILK-CA6CA2/2020
England/MILK-CA6E15/2020
England/MILK-CA6D45/2020
England/MILK-CA6F5E/2020
England/MILK-CA6E06/2020
England/MILK-CA6D36/2020
England/MILK-CA6F03/2020
England/MILK-CA6E42/2020
England/MILK-CA6E60/2020
England/MILK-CA6F12/2020
England/MILK-CA6F30/2020
England/MILK-CA6ECA/2020
England/MILK-CA7069/2020
England/MILK-CA6F6D/2020
England/MILK-CA6D54/2020
England/MILK-CA7078/2020
England/MILK-CA7175/2020
England/MILK-CA6FC7/2020
England/MILK-CA7254/2020
England/MILK-CA6FD6/2020
England/MILK-CA7193/2020
England/ALDP-CB3729/2020
England/MILK-CA7157/2020
England/MILK-CA7236/2020
England/MILK-CAA084/2020
England/MILK-CAA0A2/2020
England/MILK-CA7272/2020
England/MILK-CA6FA9/2020
England/ALDP-CB3756/2020
England/ALDP-CB3774/2020
England/ALDP-CB4870/2020
England/ALDP-CB4CA1/2020
England/ALDP-CB4BE0/2020
England/ALDP-CB3A4E/2020
England/MILK-CA71C0/2020
England/ALDP-CB4C56/2020
England/ALDP-CB3A7B/2020
England/ALDP-CB37FC/2020
England/ALDP-CB4403/2020
England/ALDP-CB4C83/2020
England/ALDP-CB5147/2020
England/ALDP-CB3A20/2020
England/ALDP-CB52AE/2020
England/ALDP-CB5077/2020
England/ALDP-CB50A4/2020
England/ALDP-CB50FF/2020
England/ALDP-CB52F9/2020
England/ALDP-CB501D/2020
England/ALDP-CB5068/2020
England/ALDP-CB58F7/2020
England/ALDP-CB5192/2020
England/ALDP-CB5930/2020
England/ALDP-CB5A97/2020
England/ALDP-CB598B/2020
England/ALDP-CB6225/2020
England/ALDP-CB6322/2020
England/ALDP-CB5E40/2020
England/ALDP-CB6313/2020
England/ALDP-CB635F/2020
England/ALDP-CB636E/2020
England/ALDP-CB5AE2/2020
England/ALDP-CB6629/2020
England/ALDP-CB69E4/2020
England/ALDP-CB69C6/2020
England/ALDP-CB6999/2020
England/ALDP-CB63D7/2020
England/ALDP-CB639B/2020
England/ALDP-CB698A/2020
England/CAMC-C98F6E/2020
England/ALDP-CB69F3/2020
England/ALDP-CB697B/2020
England/CAMC-C98F9B/2020
England/CAMC-C995D4/2020
England/CAMC-C9961D/2020
England/CAMC-C9955C/2020
England/CAMC-C9960E/2020
England/CAMC-C99598/2020
England/CAMC-C9963B/2020
England/ALDP-CB6234/2020
England/CAMC-C99659/2020
England/CAMC-C995B6/2020
England/CAMC-C996D1/2020
England/CAMC-C9957A/2020
England/CAMC-C99668/2020
England/CAMC-C99695/2020
England/CAMC-C9962C/2020
England/CAMC-C9971A/2020
England/CAMC-C996C2/2020
England/CAMC-C9970B/2020
England/CAMC-C996A4/2020
England/CAMC-C996B3/2020
England/CAMC-C99835/2020
England/CAMC-C99853/2020
England/CAMC-C99826/2020
England/CAMC-C99808/2020
England/CAMC-C99C84/2020
England/CAMC-C99844/2020
England/CAMC-C99CEE/2020
England/CAMC-C997FC/2020
England/CAMC-C99D18/2020
England/CAMC-C99DFA/2020
England/CAMC-CA0A08/2020
England/CAMC-C99D27/2020
England/CAMC-CA09B0/2020
England/CAMC-C98F5F/2020
England/CAMC-CA0A44/2020
England/CAMC-CA09FC/2020
England/CAMC-CA09CF/2020
England/CAMC-C98F31/2020
England/CAMC-C98EF8/2020
England/CAMC-CA0A17/2020
England/QEUH-C931F4/2020
England/CAMC-C98EE9/2020
England/CAMC-C99A11/2020
England/CAMC-C9956B/2020
England/CAMC-C99589/2020
England/CAMC-C995A7/2020
England/CAMC-C995C5/2020
England/CAMC-C99686/2020
England/CAMC-C99880/2020
England/CAMC-C996FF/2020
England/CAMC-C9989F/2020
England/CAMC-C997CF/2020
England/CAMC-CA09ED/2020
England/CAMC-C9964A/2020
England/CAMC-C99862/2020
England/CAMC-C995E3/2020
England/CAMC-C996E0/2020
England/CAMC-CA0A35/2020
England/CAMC-C99D09/2020
England/CAMC-C98F7D/2020
England/MILK-CA9C81/2020
England/CAMC-CA0A26/2020
England/MILK-CA9C90/2020
England/CAMC-C98F8C/2020
England/MILK-CA9C18/2020
England/MILK-CA9A87/2020
England/MILK-CA9C54/2020
England/MILK-CA9AF0/2020
England/MILK-CA9D33/2020
England/MILK-CA9CBE/2020
England/MILK-CA9D24/2020
England/MILK-CA9D15/2020
England/MILK-CA9D51/2020
England/MILK-CA9C45/2020
England/MILK-CA9CEB/2020
England/MILK-CA9CFA/2020
England/MILK-CA9CCD/2020
England/MILK-CA9D60/2020
England/MILK-CA9DAC/2020
England/MILK-CA9B1B/2020
England/MILK-CA9AA5/2020
England/CAMC-C80AE0/2020
England/MILK-CA9AC3/2020
England/MILK-CA9D06/2020
England/MILK-CA9AB4/2020
England/MILK-CA9AD2/2020
England/MILK-CA9CDC/2020
England/MILK-CA9AE1/2020
England/MILK-CA9D7F/2020
England/MILK-CA9C72/2020
England/CAMC-C80AB3/2020
England/MILK-CA9D9D/2020
England/MILK-CA9D42/2020
England/MILK-CA9C27/2020
England/CAMC-C80A2C/2020
England/CAMC-C80A3B/2020
England/MILK-CA9D8E/2020
England/CAMC-C80AFF/2020
England/CAMC-C80A59/2020
England/MILK-CA9C36/2020
England/CAMC-C80A68/2020
England/CAMC-C80A0E/2020
England/CAMC-C80A4A/2020
England/ALDP-CB5059/2020
England/CAMC-C80AD1/2020
England/CAMC-C80A86/2020
England/CAMC-C80A95/2020
England/ALDP-CB5AB5/2020
England/MILK-CA5FF5/2020
England/CAMC-C80AC2/2020
England/ALDP-CB6708/2020
England/ALDP-CB67DB/2020
England/MILK-CA68EA/2020
England/MILK-CA9A78/2020
England/MILK-CA6C39/2020
England/MILK-CA697E/2020
England/CAMC-C99871/2020
England/MILK-CA9C63/2020
England/MILK-CAA127/2020
England/MILK-CAA118/2020
England/MILK-CAA154/2020
England/MILK-CAA136/2020
England/MILK-CAA163/2020
England/MILK-CAA1CD/2020
England/MILK-CAA172/2020
England/MILK-CAA109/2020
England/MILK-CAA1BE/2020
England/MILK-CAA1DC/2020
England/MILK-CAA0FD/2020
England/MILK-CAA145/2020
England/MILK-CAA1AF/2020
England/MILK-CA6307/2020
England/MILK-CAA181/2020
England/MILK-CAA206/2020
England/MILK-CAA190/2020
England/MILK-CAA1EB/2020
England/MILK-CAA251/2020
England/MILK-CAA28E/2020
England/MILK-CAA1FA/2020
England/MILK-CAA27F/2020
England/MILK-CAA312/2020
England/MILK-CAA233/2020
England/MILK-CAA260/2020
England/ALDP-CB6771/2020
England/MILK-CAA29D/2020
England/MILK-CAA2CA/2020
England/MILK-CAA242/2020
England/MILK-CAA330/2020
England/MILK-CAA38B/2020
England/MILK-CAA2D9/2020
England/MILK-CAA2AC/2020
England/MILK-CAA3A9/2020
England/MILK-CAA321/2020
England/MILK-CAA39A/2020
England/MILK-CAA37C/2020
England/MILK-CAA3B8/2020
England/MILK-CAA36D/2020
England/MILK-CAA35E/2020
England/MILK-CAA3C7/2020
England/MILK-CAA34F/2020
England/MILK-CAA3E5/2020
England/MILK-CAA400/2020
England/CAMC-C98599/2020
England/MILK-CAA3F4/2020
England/CAMC-C9848D/2020
England/CAMC-C985A8/2020
England/CAMC-C985D5/2020
England/CAMC-C98854/2020
England/MILK-CAA3D6/2020
England/CAMC-C98793/2020
England/CAMC-C988BE/2020
England/CAMC-C98D28/2020
England/CAMC-C98A5E/2020
England/CAMC-C989D9/2020
England/CAMC-C99088/2020
England/CAMC-C98784/2020
England/CAMC-C986D2/2020
England/CAMC-C9939E/2020
England/CAMC-C98A8B/2020
England/CAMC-C98A7C/2020
England/CAMC-C98DDD/2020
England/CAMC-C993AD/2020
England/CAMC-C99334/2020
England/CAMC-C98C94/2020
England/CAMC-C990F1/2020
England/QEUH-C93E1B/2020
England/CAMC-C99792/2020
England/CAMC-C98405/2020
England/CAMC-C99765/2020
England/CAMC-C9849C/2020
England/QEUH-C940F6/2020
England/CAMC-C9847E/2020
England/CAMC-C98450/2020
England/CAMC-C9846F/2020
England/CAMC-C98432/2020
England/CAMC-C984AB/2020
England/CAMC-C98441/2020
England/CAMC-C9855D/2020
England/CAMC-C98423/2020
England/CAMC-C98502/2020
England/CAMC-C984F6/2020
England/CAMC-C984E7/2020
England/CAMC-C985C6/2020
England/CAMC-C98511/2020
England/CAMC-C984D8/2020
England/CAMC-C984C9/2020
England/CAMC-C9854E/2020
England/CAMC-C9856C/2020
England/CAMC-C9870C/2020
England/CAMC-C985E4/2020
England/CAMC-C9871B/2020
England/CAMC-C985B7/2020
England/CAMC-C98766/2020
England/CAMC-C986F0/2020
England/CAMC-C98757/2020
England/CAMC-C9872A/2020
England/CAMC-C987C0/2020
England/CAMC-C98739/2020
England/CAMC-C98748/2020
England/CAMC-C987DF/2020
England/CAMC-C987B1/2020
England/CAMC-C98775/2020
England/CAMC-C987EE/2020
England/CAMC-C98890/2020
England/CAMC-C9899D/2020
England/CAMC-C98863/2020
England/CAMC-C98827/2020
England/CAMC-C988AF/2020
England/CAMC-C987FD/2020
England/CAMC-C98809/2020
England/CAMC-C98881/2020
England/CAMC-C98836/2020
England/CAMC-C98A9A/2020
England/CAMC-C98A21/2020
England/CAMC-C989BB/2020
England/CAMC-C98AA9/2020
England/CAMC-C98A30/2020
England/CAMC-C98A4F/2020
England/CAMC-C98A6D/2020
England/CAMC-C989CA/2020
England/CAMC-C99361/2020
England/CAMC-C990C4/2020
England/CAMC-C98CD0/2020
England/CAMC-C98DEC/2020
England/CAMC-C98DCE/2020
England/CAMC-C98845/2020
England/CAMC-C990B5/2020
England/CAMC-C99431/2020
England/CAMC-C990D3/2020
England/CAMC-C989E8/2020
England/CAMC-C98DFB/2020
England/CAMC-C99352/2020
England/CAMC-C99404/2020
England/CAMC-C99440/2020
England/CAMC-C993F8/2020
England/CAMC-C9945F/2020
England/CAMC-C99413/2020
England/CAMC-C997A1/2020
England/CAMC-C993BC/2020
England/CAMC-C99422/2020
England/CAMC-C99370/2020
England/CAMC-C99756/2020
England/CAMC-C993E9/2020
England/QEUH-C93DF0/2020
England/CAMC-C99774/2020
England/CAMC-C997B0/2020
England/CAMC-C99783/2020
England/QEUH-C93E0C/2020
England/QEUH-C93E39/2020
England/QEUH-C93E75/2020
England/QEUH-C93E2A/2020
England/CAMC-C99729/2020
England/QEUH-C93E57/2020
England/QEUH-C93E66/2020
England/QEUH-C94111/2020
England/QEUH-C940E7/2020
England/CAMC-C99738/2020
England/CAMC-CB7549/2020
England/CAMC-C986B4/2020
England/CAMC-C993CB/2020
England/CAMC-CB753A/2020
England/CAMC-C98A03/2020
England/CAMC-C990A6/2020
England/CAMC-CB7558/2020
England/CAMC-C99343/2020
England/CAMC-CB70FD/2020
England/CAMC-CB75A3/2020
England/CAMC-C986E1/2020
England/CAMC-CB7567/2020
England/CAMC-CB75C1/2020
England/CAMC-CB76BF/2020
England/CAMC-CB75FE/2020
England/CAMC-CB7831/2020
England/CAMC-CB76A0/2020
England/CAMC-CB7840/2020
England/CAMC-CB76CE/2020
England/CAMC-CB778F/2020
England/CAMC-CB75D0/2020
England/CAMC-CB78AA/2020
England/CAMC-CB785F/2020
England/CAMC-CB779E/2020
England/CAMC-CB786E/2020
England/CAMC-CB77AD/2020
England/CAMC-CB77CB/2020
England/CAMC-CB77BC/2020
England/CAMC-CB7910/2020
England/CAMC-CB7822/2020
England/CAMC-CB794D/2020
England/CAMC-CB7901/2020
England/CAMC-CB787D/2020
England/CAMC-CB7A2C/2020
England/CAMC-CB7A1D/2020
England/CAMC-CB788C/2020
England/CAMC-CB79A7/2020
England/CAMC-CB7998/2020
England/CAMC-CB7A0E/2020
England/CAMC-CB7A59/2020
England/CAMC-CB7B0B/2020
England/CAMC-CB7A77/2020
England/CAMC-CB7A4A/2020
England/CAMC-CB795C/2020
England/CAMC-CB7A86/2020
England/CAMC-CB7A95/2020
England/CAMC-CB7AC2/2020
England/CAMC-CB7B1A/2020
England/CAMC-CB7B47/2020
England/CAMC-CB7AE0/2020
England/CAMC-CB7AFF/2020
England/CAMC-CB7B92/2020
England/CAMC-CB7B29/2020
England/CAMC-CB7B83/2020
England/CAMC-CB7B56/2020
England/CAMC-CB7D14/2020
England/CAMC-CB7BED/2020
England/CAMC-CB7BDE/2020
England/CAMC-CB7C80/2020
England/CAMC-CB7D05/2020
England/CAMC-CB7D23/2020
England/CAMC-CB7BA1/2020
England/CAMC-CB7D32/2020
England/CAMC-CB7CCC/2020
England/CAMC-CB7CAE/2020
England/CAMC-CB7C9F/2020
England/CAMC-CB7DE7/2020
England/CAMC-CB7DAB/2020
England/CAMC-CB7DBA/2020
England/CAMC-CB7D9C/2020
England/CAMC-CB7D8D/2020
England/CAMC-CB7DC9/2020
England/CAMC-CB7D6F/2020
England/CAMC-CB7EB7/2020
England/CAMC-CB7D41/2020
England/CAMC-CB7DD8/2020
England/CAMC-CB7DF6/2020
England/CAMC-CB7D50/2020
England/CAMC-CB7E11/2020
England/CAMC-CB7E4E/2020
England/CAMC-CB7E99/2020
England/CAMC-CB7E8A/2020
England/CAMC-CB7F78/2020
England/CAMC-CB7FC3/2020
England/CAMC-CB7F5A/2020
England/CAMC-CB7EA8/2020
England/CAMC-CB8029/2020
England/CAMC-CB800B/2020
England/CAMC-CB801A/2020
England/CAMC-CB8038/2020
England/CAMC-CB7FD2/2020
England/CAMC-CB86DC/2020
England/CAMC-CB87F7/2020
England/CAMC-CB86CD/2020
England/CAMC-CB7F87/2020
England/CAMC-CB879D/2020
England/CAMC-CB86BE/2020
England/CAMC-CB8812/2020
England/CAMC-CB8803/2020
England/CAMC-CB885E/2020
England/CAMC-CB88F4/2020
England/CAMC-CB887C/2020
England/CAMC-CB8821/2020
England/CAMC-CB88C7/2020
England/CAMC-CB89B5/2020
England/CAMC-CB88D6/2020
England/CAMC-CB8760/2020
England/CAMC-CB88B8/2020
England/CAMC-CB8AC1/2020
England/CAMC-CB8A94/2020
England/CAMC-CB8900/2020
England/CAMC-CB8AB2/2020
England/CAMC-CB8AA3/2020
England/CAMC-CB8A85/2020
England/CAMC-CB8A2B/2020
England/CAMC-CB9ED3/2020
England/CAMC-CB8A3A/2020
England/CAMC-CB89C4/2020
England/CAMC-CB8B46/2020
England/CAMC-CB9EE2/2020
England/CAMC-CB9F2B/2020
England/CAMC-CB9F67/2020
England/CAMC-CB8C16/2020
England/CAMC-CB9EA6/2020
England/CAMC-CB9F3A/2020
England/CAMC-CB9FC1/2020
England/CAMC-CB9EC4/2020
England/CAMC-CB9FD0/2020
England/CAMC-CB9F58/2020
England/CAMC-CBA036/2020
England/CAMC-CB9F94/2020
England/CAMC-CB9F85/2020
England/CAMC-CBA054/2020
England/CAMC-CB9FB2/2020
England/CAMC-CB9FFE/2020
England/CAMC-CB9F49/2020
England/CAMC-CBA018/2020
England/CAMC-CBA115/2020
England/CAMC-CBA0DC/2020
England/CAMC-CB9FEF/2020
England/CAMC-CBA090/2020
England/CAMC-CBA0BE/2020
England/CAMC-CBA0CD/2020
England/CAMC-CBA027/2020
England/CAMC-CBA1CA/2020
England/CAMC-CBA124/2020
England/CAMC-CBA2C7/2020
England/CAMC-CBA300/2020
England/CAMC-CBA33D/2020
England/CAMC-CBA160/2020
England/CAMC-CBA1D9/2020
England/CAMC-CBA19D/2020
England/CAMC-CBA36A/2020
England/CAMC-CBA17F/2020
England/CAMC-CBA379/2020
England/QEUH-C93E48/2020
England/CAMC-CBA388/2020
England/CAMC-CBA1AC/2020
England/CAMC-CBA3B5/2020
England/CAMC-CBA3C4/2020
England/CAMC-CBA31F/2020
England/ALDP-CBE16C/2020
England/CAMC-CB7233/2020
England/ALDP-CBE07E/2020
England/CAMC-CB728E/2020
England/CAMC-CB7181/2020
England/CAMC-CB7215/2020
England/CAMC-CB6E03/2020
England/CAMC-CB71AF/2020
England/CAMC-CB73D6/2020
England/CAMC-CB727F/2020
England/CAMC-CB729D/2020
England/CAMC-CB72BB/2020
England/CAMC-CB7251/2020
England/CAMC-CB70EE/2020
England/CAMC-CB72AC/2020
England/CAMC-CB72CA/2020
England/CAMC-CB734F/2020
England/CAMC-CB7594/2020
England/CAMC-CB73C7/2020
England/CAMC-CB738B/2020
England/CAMC-CB73F4/2020
England/CAMC-CB72F7/2020
England/CAMC-CB7321/2020
England/CAMC-CB741F/2020
England/CAMC-CB7585/2020
England/CAMC-CB75EF/2020
England/CAMC-CB7AB3/2020
England/CAMC-CB7BFC/2020
England/CAMC-CB7A68/2020
England/CAMC-CB796B/2020
England/CAMC-CB78C8/2020
England/CAMC-CB7EC6/2020
England/CAMC-CB789B/2020
England/CAMC-CB7E02/2020
England/CAMC-CB7F4B/2020
England/CAMC-CB7CBD/2020
England/CAMC-CB7E7B/2020
England/CAMC-CB7E6C/2020
England/CAMC-CB7F96/2020
England/CAMC-CB8690/2020
England/CAMC-CB7FF0/2020
England/CAMC-CB8681/2020
England/CAMC-CB7FA5/2020
England/CAMC-CB8672/2020
England/CAMC-CB8663/2020
England/CAMC-CB86AF/2020
England/CAMC-CB7FE1/2020
England/CAMC-CB8047/2020
England/CAMC-CB8AEF/2020
England/CAMC-CB89F1/2020
England/CAMC-CB888B/2020
England/CAMC-CB88E5/2020
England/CAMC-CB8830/2020
England/CAMC-CB889A/2020
England/CAMC-CB8AD0/2020
England/CAMC-CB8C07/2020
England/CAMC-CB8BCE/2020
England/CAMC-CB8BEC/2020
England/CAMC-CB8E5C/2020
England/CAMC-CB8BDD/2020
England/CAMC-CB8BFB/2020
England/CAMC-CB8EC5/2020
England/CAMC-CB8E4D/2020
England/CAMC-CB8E98/2020
England/CAMC-CB8EA7/2020
England/CAMC-CB8E7A/2020
England/CAMC-CB8F1D/2020
England/CAMC-CB8EE3/2020
England/CAMC-CB8F0E/2020
England/CAMC-CB8E6B/2020
England/CAMC-CB8F68/2020
England/CAMC-CB8F3B/2020
England/CAMC-CB8ED4/2020
England/CAMC-CB8FB3/2020
England/CAMC-CB8F86/2020
England/CAMC-CB8FA4/2020
England/CAMC-CB9EF1/2020
England/CAMC-CB9F76/2020
England/CAMC-CB9EB5/2020
England/CAMC-CB8F77/2020
England/CAMC-CB8FC2/2020
England/CAMC-CB9F1C/2020
England/CAMC-CB9F0D/2020
England/CAMC-CB9FA3/2020
England/CAMC-CBA063/2020
England/CAMC-CBA045/2020
England/CAMC-CBA009/2020
England/CAMC-CBA18E/2020
England/CAMC-CBA072/2020
England/CAMC-CBA0AF/2020
England/CAMC-CBA35B/2020
England/CAMC-CBA2D6/2020
England/CAMC-CBA2F4/2020
England/CAMC-CBA151/2020
England/ALDP-CBE15D/2020
England/CAMC-CBA397/2020
England/CAMC-CB6DE8/2020
England/ALDP-CBE0F6/2020
England/ALDP-CBE0E7/2020
England/CAMC-CB6DCA/2020
England/CAMC-CB6DD9/2020
England/CAMC-CB7172/2020
England/CAMC-CBA32E/2020
England/CAMC-CB7075/2020
England/CAMC-CB6DF7/2020
England/CAMC-CBA2E5/2020
England/CAMC-CB700C/2020
England/CAMC-CB701B/2020
England/CAMC-CB73A9/2020
England/CAMC-CB70DF/2020
England/CAMC-CB7242/2020
England/CAMC-CB7312/2020
England/CAMC-CB7066/2020
England/CAMC-CB736D/2020
England/CAMC-CB7260/2020
England/CAMC-CB7303/2020
England/CAMC-CB739A/2020
England/CAMC-CB71EB/2020
England/CAMC-CB72D9/2020
England/CAMC-CB7330/2020
England/CAMC-CB742E/2020
England/CAMC-CB737C/2020
England/CAMC-CB73E5/2020
England/CAMC-CB71FA/2020
England/CAMC-CB8A49/2020
England/CAMC-CB735E/2020
England/CAMC-CB8EF2/2020
England/CAMC-CB8A1C/2020
England/CAMC-CB8E89/2020
England/CAMC-CB89E2/2020
England/CAMC-CB8F95/2020
England/CAMC-CF8CED/2020
England/CAMC-CFBBA1/2020
England/CAMC-CB8F4A/2020
England/CAMC-CFBB92/2020
England/CAMC-CF8CDE/2020
England/CAMC-CF8C83/2020
England/CAMC-CF8C92/2020
England/CAMC-CF8CB0/2020
England/CAMC-CF8CFC/2020
England/CAMC-CF8D26/2020
England/CAMC-CF97FA/2020
England/CAMC-CF8CCF/2020
England/CAMC-CF987F/2020
England/CAMC-CF8D17/2020
England/CAMC-CF9806/2020
England/CAMC-CF98AC/2020
England/CAMC-CF9B58/2020
England/CAMC-CF9824/2020
England/CAMC-CF9833/2020
England/CAMC-CF9B49/2020
England/CAMC-CF9B3A/2020
England/CAMC-CF9AF1/2020
England/CAMC-CFBAE0/2020
England/CAMC-CF988E/2020
England/CAMC-CFBB56/2020
England/CAMC-CF9B2B/2020
England/CAMC-CFBB29/2020
England/CAMC-CF9AD3/2020
England/CAMC-CFBB38/2020
England/CAMC-CFBB83/2020
England/CAMC-CFBB1A/2020
England/MILK-D07DE7/2020
England/CAMC-CFBB47/2020
England/CAMC-CFBBDE/2020
England/CAMC-CFBB65/2020
England/CAMC-CF30F5/2020
England/CAMC-CF31A7/2020
England/CAMC-CF315C/2020
England/CAMC-CF317A/2020
England/CAMC-CF30C8/2020
England/CAMC-CF31C5/2020
England/CAMC-CF312F/2020
England/CAMC-CF30E6/2020
England/CAMC-CF31D4/2020
England/CAMC-CF31E3/2020
England/CAMC-CF313E/2020
England/CAMC-CF423A/2020
England/CAMC-CF30D7/2020
England/CAMC-CF41A6/2020
England/CAMC-CF420D/2020
England/CAMC-CF3110/2020
England/CAMC-CF422B/2020
England/CAMC-CF421C/2020
England/CAMC-CF4258/2020
England/CAMC-CF48B0/2020
England/CAMC-CF41C4/2020
England/CAMC-CF48ED/2020
England/CAMC-CF4944/2020
England/CAMC-CF52FD/2020
England/CAMC-CF4926/2020
England/CAMC-CF4917/2020
England/CAMC-CF48A1/2020
England/CAMC-CF49AE/2020
England/CAMC-CF499F/2020
England/CAMC-CF49CC/2020
England/CAMC-CF41E2/2020
England/CAMC-CF48CF/2020
England/CAMC-CF52EE/2020
England/CAMC-CF5318/2020
England/CAMC-CF5309/2020
England/CAMC-CF5354/2020
England/CAMC-CF5327/2020
England/CAMC-CF9815/2020
England/CAMC-CF5336/2020
England/CAMC-CF5415/2020
England/CAMC-CF5406/2020
England/CAMC-CF989D/2020
England/CAMC-CF9B67/2020
England/CAMC-CF9AC4/2020
England/CAMC-CF9B1C/2020
England/CAMC-CFBAD1/2020
England/CAMC-CFBAFF/2020
England/ALDP-CED164/2020
England/CAMC-CFBBCF/2020
England/ALDP-CED173/2020
England/ALDP-CF158F/2020
England/ALDP-CF1552/2020
England/MILK-D07E3F/2020
England/ALDP-CF1543/2020
England/MILK-D07DD8/2020
England/ALDP-CF159E/2020
England/MILK-D08D9B/2020
England/CAMC-CF3189/2020
England/CAMC-CF314D/2020
England/CAMC-CF316B/2020
England/CAMC-CF31B6/2020
England/CAMC-CF41F1/2020
England/CAMC-CF4188/2020
England/CAMC-CF4197/2020
England/CAMC-CF416A/2020
England/CAMC-CF48DE/2020
England/CAMC-CF4179/2020
England/CAMC-CF41D3/2020
England/CAMC-CF48FC/2020
England/CAMC-CF3101/2020
England/CAMC-CF4249/2020
England/CAMC-CF41B5/2020
England/CAMC-CF4962/2020
England/ALDP-CF1534/2020
England/CAMC-CF5442/2020
England/CAMC-CF5433/2020
England/CAMC-CF5424/2020
England/CAMC-CF4980/2020
England/CAMC-CF5363/2020
England/CAMC-CF53FA/2020
England/CAMC-CF5345/2020
England/ALDP-CED1DD/2020
England/CAMC-CF9AB5/2020
England/CAMC-CF53EB/2020
England/ALDP-CED243/2020
England/ALDP-CED1CE/2020
England/CAMC-CF9B0D/2020
England/ALDP-CED252/2020
England/ALDP-CED225/2020
England/CAMC-CF9B76/2020
England/ALDP-CF15BC/2020
England/ALDP-CED182/2020
England/ALDP-CF1570/2020
England/ALDP-CF1525/2020
England/ALDP-CF1561/2020
England/ALDP-CF15AD/2020
England/ALDP-CF1516/2020
England/ALDP-CE20AE/2020
England/MILK-D25554/2020
Wales/ALDP-F37A7C/2020
England/ALDP-CE2044/2020
England/QEUH-CCCB4F/2020
England/ALDP-CE20EA/2020
England/ALDP-CE209F/2020
England/MILK-D0BD10/2020
Wales/ALDP-CB3C66/2020
Wales/ALDP-CB397E/2020
Wales/ALDP-CB3941/2020
Wales/ALDP-CB3923/2020
Wales/ALDP-CB3F6D/2020
Wales/ALDP-CB3F4F/2020
Wales/ALDP-CB3F7C/2020
Wales/ALDP-CB3FC7/2020
Wales/ALDP-CB4175/2020
Wales/ALDP-CB451F/2020
Wales/ALDP-CB454C/2020
Wales/ALDP-CB45F1/2020
England/ALDP-CED207/2020
Wales/ALDP-CED1FB/2020
Wales/ALDP-CB4BD1/2020
Wales/ALDP-CB437F/2020
Wales/ALDP-CF2ACB/2020
Scotland/QEUH-C938FF/2020
Scotland/QEUH-C938D1/2020
Wales/ALDP-CB38BD/2020
Wales/ALDP-CB3A3F/2020
Wales/ALDP-CB39E7/2020
Wales/ALDP-CB3A5D/2020
Wales/ALDP-CB3880/2020
Wales/ALDP-CB389F/2020
Wales/ALDP-CB3C1B/2020
Wales/ALDP-CB38F9/2020
Wales/ALDP-CB4166/2020
Wales/ALDP-CB4139/2020
Wales/ALDP-CB3BF0/2020
Wales/ALDP-CB49AA/2020
Wales/ALDP-CB411B/2020
Wales/ALDP-CB48E9/2020
Wales/ALDP-CB41B1/2020
Wales/ALDP-CB4360/2020
Wales/ALDP-CB439D/2020
Wales/ALDP-CB41FD/2020
Wales/ALDP-CB41C0/2020
Wales/ALDP-CB4B0E/2020
Wales/ALDP-CB4C29/2020
Wales/ALDP-CB4BC2/2020
Wales/ALDP-CB4BB3/2020
Wales/ALDP-CB4B86/2020
Wales/ALDP-CB4B2C/2020
Wales/ALDP-CB4C47/2020
Wales/ALDP-CB43D9/2020
Wales/ALDP-CB5A3D/2020
Wales/ALDP-CB529F/2020
Wales/ALDP-CB544E/2020
Wales/ALDP-CB5E8C/2020
Wales/ALDP-CB6243/2020
Wales/ALDP-CB5DF8/2020
Wales/ALDP-CBE490/2020
Wales/ALDP-CBE2E1/2020
Wales/ALDP-CC08AE/2020
Wales/ALDP-CBE57F/2020
Scotland/QEUH-C9325B/2020
Wales/ALDP-CC08DB/2020
Scotland/QEUH-C9326A/2020
Wales/MILK-CA9CAF/2020
Scotland/QEUH-C92B33/2020
Scotland/QEUH-C932D3/2020
Wales/ALDP-CC0862/2020
Scotland/QEUH-C9331C/2020
Wales/ALDP-CB59E5/2020
Wales/ALDP-CB5A4C/2020
Wales/ALDP-CB3B2D/2020
Wales/ALDP-CB3A02/2020
Wales/ALDP-CB3747/2020
Wales/ALDP-CB3B1E/2020
Wales/ALDP-CB3B5A/2020
Wales/ALDP-CB3B3C/2020
Wales/ALDP-CB3B78/2020
Wales/ALDP-CB43E8/2020
Wales/ALDP-CB3738/2020
Wales/ALDP-CB50E0/2020
Wales/ALDP-CB4351/2020
Wales/ALDP-CB4306/2020
Wales/ALDP-CB438E/2020
Wales/ALDP-CB43BB/2020
Wales/ALDP-CB3B4B/2020
Wales/ALDP-CB4333/2020
Wales/ALDP-CB3C84/2020
Wales/ALDP-CB5208/2020
Wales/ALDP-CB5244/2020
Wales/ALDP-CB4C1A/2020
Wales/ALDP-CB5A2E/2020
Wales/ALDP-CB5A5B/2020
Wales/ALDP-CB543F/2020
Wales/ALDP-CB5A1F/2020
Wales/ALDP-CB4C0B/2020
Wales/ALDP-CB5A00/2020
Wales/ALDP-CB5AD3/2020
Wales/ALDP-CB5A88/2020
Wales/ALDP-CB5AC4/2020
Wales/ALDP-CB5A79/2020
Wales/ALDP-CB63B9/2020
Wales/ALDP-CB6216/2020
Wales/ALDP-CB5AA6/2020
Wales/ALDP-CB5E04/2020
England/CAMC-CB9A1B/2020
Wales/ALDP-CB638C/2020
England/CAMC-C9AF4E/2020
England/ALDP-CEECCC/2020
England/CAMC-CBAFB1/2020
England/MILK-CA78DA/2020
England/MILK-F0AEEF/2020
England/CAMC-CBBEA4/2020
England/ALDP-CF1A62/2020
Switzerland/BE-ETHZ-420050/2020
Switzerland/BE-ETHZ-420041/2020
Switzerland/BE-ETHZ-420040/2020
England/MILK-F0B060/2020
Switzerland/BE-ETHZ-420160/2020
Switzerland/BE-ETHZ-420169/2020
Switzerland/BE-ETHZ-420166/2020
Wales/ALDP-CB5E5F/2020
Switzerland/AG-ETHZ-420010/2020
Wales/ALDP-CB5E7D/2020
Switzerland/AG-ETHZ-420080/2020
Switzerland/AG-ETHZ-420060/2020
Switzerland/AG-ETHZ-420066/2020
Switzerland/AG-ETHZ-420043/2020
Switzerland/AG-ETHZ-420111/2020
Switzerland/AG-ETHZ-420107/2020
Switzerland/AG-ETHZ-420104/2020
Switzerland/AG-ETHZ-420083/2020
Switzerland/AG-ETHZ-420120/2020
Switzerland/AG-ETHZ-420159/2020
Switzerland/AG-ETHZ-420157/2020
Switzerland/BL-ETHZ-420020/2020
Switzerland/BL-ETHZ-420024/2020
Switzerland/BL-ETHZ-420031/2020
Switzerland/BL-ETHZ-420119/2020
Switzerland/BL-ETHZ-420126/2020
Switzerland/BL-ETHZ-420058/2020
Switzerland/BL-ETHZ-420054/2020
Switzerland/BL-ETHZ-420105/2020
Switzerland/BL-ETHZ-420064/2020
Switzerland/BL-ETHZ-420133/2020
Switzerland/BL-ETHZ-420144/2020
Switzerland/BL-ETHZ-420142/2020
Switzerland/GR-ETHZ-420074/2020
Switzerland/GR-ETHZ-420076/2020
Switzerland/LU-ETHZ-420025/2020
Switzerland/LU-ETHZ-420034/2020
Switzerland/SH-ETHZ-420055/2020
Switzerland/SO-ETHZ-420152/2020
Switzerland/SO-ETHZ-420153/2020
KEN/SS898/2020
KEN/SS897/2020
USA/VSP0560/2020
USA/TN-VUMC-000102/2020
USA/WA-S11490/2020
USA/TN-VUMC-000100/2020
MEX/CMX-21/2020
MEX/CMX-24/2020
MEX/CMX-90/2020
MEX/PUE-157/2020
MEX/PUE-158/2020
MEX/PUE-205/2020
MEX/PUE-208/2020
USA/TG959608/2020
USA/TG959667/2020
KEN/SS2858/2020
Mexico/SEARCH-100810/2020
USA/SEARCH-8840/2020
Mexico/SEARCH-100861/2020
Mexico/SEARCH-100811/2020
Mexico/SEARCH-100862/2020
Mexico/SEARCH-100863/2020
Mexico/SEARCH-100864/2020
MYS/M_N33491/2020
MYS/M_N33608/2020
MYS/M_N33549/2020
USA/TN-VUMC-001285/2020
USA/TN-VUMC-001284/2020
USA/TN-VUMC-001283/2020
USA/TN-VUMC-001274/2020
USA/TN-VUMC-001273/2020
USA/TN-VUMC-001270/2020
USA/TN-VUMC-001264/2020
USA/TN-VUMC-001269/2020
USA/TN-VUMC-001263/2020
USA/TN-VUMC-001259/2020
USA/TN-VUMC-001256/2020
USA/TN-VUMC-001255/2020
USA/TN-VUMC-001254/2020
USA/TN-VUMC-001251/2020
USA/TN-VUMC-001244/2020
USA/TN-VUMC-001242/2020
USA/TN-VUMC-001240/2020
USA/TN-VUMC-001239/2020
USA/TN-VUMC-001241/2020
USA/TN-VUMC-001238/2020
USA/TN-VUMC-001243/2020
USA/TN-VUMC-001347/2020
USA/TN-VUMC-001364/2020
USA/TN-VUMC-001372/2020
USA/TN-VUMC-001378/2020
USA/TN-VUMC-001365/2020
USA/TN-VUMC-001353/2020
USA/TN-VUMC-001359/2020
USA/TN-VUMC-001375/2020
USA/TN-VUMC-001362/2020
USA/TN-VUMC-001377/2020
USA/TN-VUMC-001361/2020
USA/TN-VUMC-001380/2020
USA/TN-VUMC-001370/2020
USA/TN-VUMC-001354/2020
USA/TN-VUMC-001367/2020
USA/TN-VUMC-001351/2020
USA/TN-VUMC-001358/2020
USA/TN-VUMC-001360/2020
USA/TN-VUMC-001381/2020
USA/TN-VUMC-001350/2020
USA/TN-VUMC-001368/2020
USA/TN-VUMC-001379/2020
USA/TN-VUMC-001357/2020
USA/TN-VUMC-001352/2020
USA/TN-VUMC-001373/2020
USA/TN-VUMC-001366/2020
USA/TN-VUMC-001369/2020
USA/TN-VUMC-001371/2020
USA/TN-VUMC-001376/2020
USA/TN-VUMC-000656/2020
USA/TN-VUMC-000696/2020
USA/TN-VUMC-000697/2020
USA/TN-VUMC-000670/2020
USA/TN-VUMC-000667/2020
USA/TN-VUMC-000685/2020
USA/TN-VUMC-000659/2020
USA/TN-VUMC-000676/2020
USA/TN-VUMC-000698/2020
USA/TN-VUMC-000662/2020
USA/TN-VUMC-000652/2020
USA/TN-VUMC-000695/2020
USA/TN-VUMC-000647/2020
USA/TN-VUMC-000655/2020
USA/TN-VUMC-000658/2020
USA/TN-VUMC-000692/2020
USA/TN-VUMC-000654/2020
USA/TN-VUMC-000661/2020
USA/TN-VUMC-000689/2020
Switzerland/TG-ETHZ-420068/2020
USA/TN-VUMC-000682/2020
Switzerland/TG-ETHZ-420065/2020
Switzerland/UN-ETHZ-420118/2020
Switzerland/UN-ETHZ-420053/2020
Switzerland/ZH-ETHZ-420035/2020
Switzerland/ZH-ETHZ-420042/2020
Switzerland/ZH-ETHZ-420094/2020
Switzerland/ZH-ETHZ-420110/2020
Switzerland/ZH-ETHZ-420162/2020
Switzerland/ZH-ETHZ-420165/2020
Switzerland/ZH-ETHZ-420174/2020
Switzerland/ZH-ETHZ-420176/2020
Switzerland/BE-385-5716/2020
Switzerland/BE-391-5463/2020
Iceland/3159/2020
Iceland/3168/2020
Iceland/3174/2020
Iceland/3171/2020
Iceland/3201/2020
Iceland/3196/2020
Iceland/3199/2020
Iceland/3197/2020
Iceland/4305/2020
Iceland/6037/2020
Iceland/5985/2020
Iceland/6250/2020
Iceland/6514/2020
Iceland/6515/2020
Iceland/6659/2020
Iceland/6663/2020
Switzerland/AG-ETHZ-571192/2020
Switzerland/AG-ETHZ-571193/2020
Switzerland/AG-ETHZ-571194/2020
Switzerland/BE-ETHZ-570448/2020
Switzerland/BE-ETHZ-571225/2020
Switzerland/BL-ETHZ-571196/2020
Switzerland/GR-ETHZ-570438/2020
Switzerland/BL-ETHZ-571202/2020
Switzerland/SH-ETHZ-571180/2020
Switzerland/SH-ETHZ-571181/2020
Switzerland/BE-ETHZ-571222/2020
Switzerland/SH-ETHZ-571183/2020
Switzerland/OW-ETHZ-571223/2020
Switzerland/SH-ETHZ-571184/2020
Switzerland/SH-ETHZ-571185/2020
Switzerland/SO-ETHZ-571201/2020
Switzerland/SO-ETHZ-571199/2020
Switzerland/SO-ETHZ-571200/2020
Switzerland/SO-ETHZ-571204/2020
Switzerland/SO-ETHZ-571210/2020
Switzerland/SO-ETHZ-571208/2020
Switzerland/SO-ETHZ-571211/2020
Switzerland/SO-ETHZ-571207/2020
Switzerland/SZ-ETHZ-571198/2020
Switzerland/ZH-ETHZ-571186/2020
Switzerland/UR-ETHZ-571182/2020
Switzerland/ZH-ETHZ-571188/2020
Switzerland/ZH-ETHZ-571187/2020
Switzerland/ZH-ETHZ-571190/2020
Switzerland/AG-ETHZ-580541/2020
Switzerland/AG-ETHZ-580537/2020
Switzerland/SO-ETHZ-571206/2020
Switzerland/AG-ETHZ-580550/2020
Switzerland/AG-ETHZ-580554/2020
Switzerland/ZH-ETHZ-571226/2020
Switzerland/BE-ETHZ-580546/2020
Switzerland/BE-ETHZ-580592/2020
Switzerland/SO-ETHZ-580566/2020
Switzerland/NE-ETHZ-580562/2020
Switzerland/BE-ETHZ-580591/2020
Switzerland/SO-ETHZ-580571/2020
Switzerland/AG-ETHZ-580536/2020
Switzerland/SO-ETHZ-580573/2020
Switzerland/BL-ETHZ-580526/2020
Switzerland/BL-ETHZ-580578/2020
Switzerland/BL-ETHZ-580583/2020
Switzerland/AG-ETHZ-580547/2020
Switzerland/SO-ETHZ-580576/2020
Switzerland/SG-ETHZ-580535/2020
Switzerland/AG-ETHZ-580520/2020
Switzerland/SO-ETHZ-580525/2020
Switzerland/SO-ETHZ-580569/2020
Switzerland/SO-ETHZ-580581/2020
Switzerland/SO-ETHZ-580580/2020
Switzerland/BL-ETHZ-580543/2020
Switzerland/SO-ETHZ-580570/2020
Switzerland/BE-ETHZ-580564/2020
Switzerland/BL-ETHZ-580523/2020
Switzerland/SO-ETHZ-580575/2020
Switzerland/SZ-ETHZ-420096/2020
Switzerland/ZH-ETHZ-580527/2020
Switzerland/ZH-ETHZ-580519/2020
Switzerland/ZH-ETHZ-580531/2020
Switzerland/ZH-ETHZ-580530/2020
Switzerland/ZH-ETHZ-580572/2020
Switzerland/ZH-ETHZ-580521/2020
Switzerland/BL-ETHZ-580540/2020
Switzerland/AG-ETHZ-580551/2020
Switzerland/AG-ETHZ-580552/2020
Switzerland/AG-ETHZ-580579/2020
Switzerland/NE-ETHZ-580548/2020
Switzerland/BL-ETHZ-580516/2020
Switzerland/ZH-UHB-0715495301/2020
Switzerland/TG-UHB-4174895001/2020
Switzerland/ZH-UHB-4174868901/2020
Switzerland/GR-UHB-715659201/2020
Switzerland/BE-UHB-715804501/2020
Liechtenstein/UHB-4175052601/2020
Switzerland/ZH-UHB-715893800/2020
Switzerland/ZH-UZH-IMV114/2020
Switzerland/ZH-UZH-IMV111/2020
Switzerland/ZH-UZH-IMV125/2020
Switzerland/ZH-UZH-IMV112/2020
USA/CA-LACPHL-AF00028/2020
USA/CA-LACPHL-AF00027/2020
USA/CA-LACPHL-AF00042/2020
USA/CA-LACPHL-AF00034/2020
USA/FL-CDC-STM-P004/2020
USA/FL-CDC-STM-P005/2020
USA/FL-CDC-STM-P007/2020
USA/FL-CDC-STM-P014/2020
USA/FL-CDC-STM-P030/2020
USA/MA-CDC-STM-P009/2020
USA/FL-CDC-STM-P058/2020
USA/MA-CDC-STM-P006/2020
USA/MA-CDC-STM-P021/2020
USA/FL-CDC-STM-P057/2020
USA/MA-CDC-STM-P018/2020
USA/FL-CDC-STM-P012/2020
USA/NMDOH-2020631248/2020
USA/MA-CDC-STM-P056/2020
USA/PA-CDC-STM-P020/2020
USA/NMDOH-2020631482/2020
USA/NMDOH-2020631558/2020
USA/NMDOH-2020631397/2020
USA/NMDOH-2020631561/2020
USA/NMDOH-2020631590/2020
USA/NMDOH-2020631592/2020
USA/NMDOH-2020631598/2020
USA/NMDOH-2020631623/2020
USA/NMDOH-2020631626/2020
USA/NMDOH-2020631642/2020
USA/NMDOH-2020631646/2020
USA/NMDOH-2020631716/2020
USA/NMDOH-2020631725/2020
USA/NMDOH-2020631746/2020
USA/NMDOH-2020632321/2020
USA/NMDOH-2020632323/2020
ITA/APU-POLBA01/2020
BGD/GRBL_S1/2020
USA/MN-MDH-2436/2020
USA/MN-MDH-2437/2020
USA/CA-CZB-17221/2020
USA/CA-CZB-17039/2020
USA/CA-CZB-17033/2020
USA/CT-CDC-2-4084841/2020
USA/CA-CZB-24819/2020
USA/CA-CZB-24818/2020
USA/CA-CZB-24812/2020
USA/CA-CZB-24810/2020
USA/CA-CZB-24808/2020
USA/CA-CZB-24806/2020
USA/CA-CZB-19639/2020
USA/CA-CZB-23894/2020
USA/CA-CZB-23878/2020
USA/CA-CZB-23868/2020
USA/CA-CZB-23882/2020
USA/CA-CZB-23850/2020
USA/CA-CZB-23849/2020
USA/CA-CZB-23848/2020
USA/CA-CZB-23847/2020
USA/CA-CZB-23839/2020
USA/GU-CDC-2-3847115/2020
USA/MD-MDH-1319/2020
USA/MD-MDH-1318/2020
USA/GA-CDC-3953768-001/2020
NLD/Rotterdam-UK1/2020
ETH/AH-001/2020
IND/GBRC581b/2020
IND/GBRC581a/2020
HongKong/HKPU-00107/2020
USA/CA-UCSC-363/2020
USA/CA-UCSC-414/2020
USA/MN-MDH-8518/2020
USA/MN-MDH-8519/2020
USA/MN-MDH-8598/2020
USA/CA-CHLA-PLM02288163/2020
USA/CA-CHLA-PLM02615050/2020
USA/CA-CHLA-PLM14483084/2020
USA/CA-CHLA-PLM16778757/2020
USA/CA-CHLA-PLM08575618/2020
USA/CA-CHLA-PLM17679075/2020
USA/CA-CHLA-PLM23754254/2020
USA/CA-CHLA-PLM28518034/2020
USA/CA-CHLA-PLM49937916/2020
USA/CA-CHLA-PLM51554075/2020
USA/CA-CHLA-PLM57045279/2020
USA/CA-CHLA-PLM58981439/2020
USA/CA-CHLA-PLM62481633/2020
USA/CA-CHLA-PLM62921688/2020
USA/CA-CHLA-PLM72859384/2020
USA/CA-CHLA-PLM81523181/2020
USA/CA-CHLA-PLM87162347/2020
USA/CA-CHLA-PLM87960216/2020
USA/CA-CHLA-PLM89088718/2020
USA/WA-S10397/2020
USA/CA-CZB-23891/2020
USA/TG723990/2020
SAU/KAIMRC-S88/2020
USA/TG761706/2020
USA/TG758744/2020
USA/TG761728/2020
USA/TG761736/2020
DJI/NAMRU3_CL5/2020
DJI/NAMRU3_E19/2020
England/ALDP-CBF4F9/2020
England/ALDP-CBDFDC/2020
England/ALDP-CBE384/2020
England/ALDP-CBDCA8/2020
England/ALDP-CBDD1E/2020
England/ALDP-CBE1F3/2020
England/ALDP-CBE3DF/2020
England/ALDP-CC0914/2020
England/QEUH-CC778C/2020
England/ALDP-CBDEC0/2020
England/ALDP-CBE1E4/2020
England/ALDP-CBDC6C/2020
England/ALDP-CBDCB7/2020
England/ALDP-CBE3EE/2020
England/ALDP-CBDF90/2020
England/ALDP-CBDCE4/2020
England/ALDP-CBDC5D/2020
England/ALDP-CBDC7B/2020
England/ALDP-CBDCD5/2020
England/ALDP-CBDC99/2020
England/ALDP-CBE032/2020
England/ALDP-CBDFBE/2020
England/ALDP-CBDFEB/2020
England/ALDP-CBDFFA/2020
England/ALDP-CBE014/2020
England/ALDP-CBDC8A/2020
England/ALDP-CBDCC6/2020
England/ALDP-CBE050/2020
England/ALDP-CBE1C6/2020
England/ALDP-CBE1D5/2020
England/ALDP-CBE20F/2020
England/ALDP-CBE199/2020
England/ALDP-CBE21E/2020
England/ALDP-CBDFCD/2020
England/ALDP-CBE18A/2020
England/ALDP-CBE375/2020
England/ALDP-CBE1A8/2020
England/ALDP-CBE30C/2020
England/ALDP-CBE005/2020
England/ALDP-CBF4EA/2020
England/ALDP-CBE3C0/2020
England/ALDP-CBFD76/2020
England/ALDP-CBE393/2020
England/ALDP-CC0826/2020
England/ALDP-CBE366/2020
England/ALDP-CBE5E8/2020
England/ALDP-CC0905/2020
England/ALDP-CC08EA/2020
England/ALDP-CC0923/2020
England/ALDP-CC0835/2020
England/ALDP-CBDCF3/2020
England/ALDP-CC08F9/2020
England/ALDP-CC0932/2020
England/ALDP-CC0871/2020
England/ALDP-CBDE0C/2020
England/ALDP-CC0941/2020
England/QEUH-CC3155/2020
England/ALDP-CBDE39/2020
England/QEUH-CC74C1/2020
England/ALDP-CBDE57/2020
England/ALDP-CBE2C3/2020
England/QEUH-CC7995/2020
England/ALDP-CBDE84/2020
England/ALDP-CBE4CD/2020
England/ALDP-CBDEB1/2020
England/ALDP-CBE4DC/2020
England/ALDP-CBE4BE/2020
England/ALDP-CBE2B4/2020
England/ALDP-CBE2D2/2020
England/ALDP-CBE2F0/2020
England/ALDP-CBE5D9/2020
England/ALDP-CBE463/2020
England/ALDP-CBE506/2020
England/ALDP-CBE4FA/2020
England/ALDP-CBE515/2020
England/ALDP-CBE551/2020
England/ALDP-CBE5F7/2020
England/ALDP-CBE5CA/2020
England/ALDP-CBE58E/2020
England/ALDP-CBE533/2020
England/ALDP-CBECB6/2020
England/ALDP-CBE524/2020
Wales/ALDP-CBF040/2020
England/ALDP-CBE612/2020
England/ALDP-CBE59D/2020
England/ALDP-CBF3DE/2020
England/ALDP-CBE5AC/2020
England/ALDP-CBF3FC/2020
England/ALDP-CBF338/2020
England/ALDP-CBF408/2020
England/ALDP-CC03F8/2020
England/ALDP-CC0589/2020
England/ALDP-CC04B9/2020
England/ALDP-CC045F/2020
England/ALDP-CC046E/2020
England/ALDP-CC057A/2020
England/ALDP-CC0431/2020
England/ALDP-CC05B6/2020
England/ALDP-CC05C5/2020
England/ALDP-CC0404/2020
England/ALDP-CC05D4/2020
England/ALDP-CC07FC/2020
England/ALDP-CC05E3/2020
England/ALDP-CC060E/2020
England/ALDP-CC047D/2020
England/ALDP-CC0598/2020
England/ALDP-CBFD85/2020
England/ALDP-CC056B/2020
England/ALDP-CC07ED/2020
England/ALDP-CC1D9F/2020
England/QEUH-CC2921/2020
England/ALDP-CB3CFD/2020
England/ALDP-CC062C/2020
England/ALDP-CB3CEE/2020
England/ALDP-CB3D36/2020
England/ALDP-CB3D81/2020
England/QEUH-CC3999/2020
England/ALDP-CB3DAF/2020
England/ALDP-CB3D18/2020
England/ALDP-CB3D45/2020
England/ALDP-CB3D90/2020
England/ALDP-CB3D09/2020
England/ALDP-CB3D54/2020
England/ALDP-CC0440/2020
England/ALDP-CB455B/2020
England/ALDP-CB456A/2020
England/ALDP-CB45A6/2020
England/ALDP-CB4597/2020
England/ALDP-CB460D/2020
England/ALDP-CB453D/2020
England/ALDP-CB45D3/2020
England/ALDP-CB4719/2020
England/ALDP-CB462B/2020
England/ALDP-CB45E2/2020
England/ALDP-CB45C4/2020
England/ALDP-CB46FE/2020
England/ALDP-CB4649/2020
England/ALDP-CB4737/2020
England/ALDP-CB4746/2020
England/ALDP-CB4579/2020
England/ALDP-CB47BF/2020
England/ALDP-CB4728/2020
England/ALDP-CB4658/2020
England/ALDP-CBDE1B/2020
England/ALDP-CB4764/2020
England/ALDP-CBE481/2020
England/QEUH-CADA74/2020
England/MILK-CC1C38/2020
England/ALDP-CB399C/2020
England/ALDP-CB47EC/2020
England/ALDP-CB37B0/2020
England/ALDP-CB39AB/2020
England/ALDP-CB3E51/2020
England/ALDP-CB3808/2020
England/ALDP-CBFD67/2020
England/ALDP-CB3E60/2020
England/ALDP-CB3DEB/2020
England/ALDP-CB3DDC/2020
England/ALDP-CB3E06/2020
England/ALDP-CB3DCD/2020
England/ALDP-CB3E24/2020
England/ALDP-CB3E8E/2020
England/ALDP-CB3D63/2020
England/ALDP-CB3EBB/2020
England/ALDP-CB3ED9/2020
England/ALDP-CB3ECA/2020
England/ALDP-CB3E9D/2020
England/ALDP-CB404B/2020
England/ALDP-CB3E15/2020
England/ALDP-CB403C/2020
England/ALDP-CB4069/2020
England/ALDP-CB4078/2020
England/ALDP-CB3FE5/2020
England/ALDP-CB405A/2020
England/ALDP-CB3FF4/2020
England/ALDP-CB40D2/2020
England/ALDP-CB412A/2020
England/ALDP-CB44C7/2020
England/ALDP-CB44D6/2020
England/ALDP-CB4685/2020
England/ALDP-CB4667/2020
England/ALDP-CB4694/2020
England/ALDP-CB45B5/2020
England/ALDP-CB48F8/2020
England/ALDP-CB4922/2020
England/ALDP-CB49D7/2020
England/ALDP-CB498C/2020
England/ALDP-CB4940/2020
England/ALDP-CB49E6/2020
England/ALDP-CB4904/2020
England/QEUH-CADDD5/2020
England/ALDP-CB497D/2020
England/ALDP-CB495F/2020
England/ALDP-CB3DBE/2020
England/ALDP-CB410C/2020
England/ALDP-CB402D/2020
England/QEUH-CADE0F/2020
England/ALDP-CB3E7F/2020
England/ALDP-CB3E33/2020
England/ALDP-CB3DFA/2020
England/ALDP-CB49B9/2020
England/ALDP-CB4913/2020
England/ALDP-CB463A/2020
England/ALDP-CB3AD5/2020
England/ALDP-CB4412/2020
England/ALDP-CB496E/2020
England/ALDP-CB3E42/2020
England/ALDP-CB444F/2020
England/ALDP-CB4931/2020
England/ALDP-CB447C/2020
England/ALDP-CB4E50/2020
England/ALDP-CB5271/2020
England/ALDP-CB5323/2020
England/ALDP-CB596D/2020
England/ALDP-CB5921/2020
England/ALDP-CB5341/2020
England/ALDP-CB539C/2020
England/ALDP-CB5314/2020
England/ALDP-CB65C2/2020
England/ALDP-CB65D1/2020
England/ALDP-CB5B49/2020
England/ALDP-CB660B/2020
England/ALDP-CB5CEC/2020
England/ALDP-CB65B3/2020
England/ALDP-CB65E0/2020
England/ALDP-CB6717/2020
England/ALDP-CB6A2D/2020
England/ALDP-CB6A96/2020
England/ALDP-CB66DE/2020
England/ALDP-CB53F6/2020
England/ALDP-CB6AA5/2020
England/ALDP-CB66ED/2020
England/ALDP-CB6A87/2020
England/ALDP-CB6AD2/2020
England/ALDP-CB6AB4/2020
England/ALDP-CB6A3C/2020
England/ALDP-CB5262/2020
England/ALDP-CB445E/2020
England/ALDP-CB6A5A/2020
England/ALDP-CB53C9/2020
England/ALDP-CB5CCE/2020
England/ALDP-CB53D8/2020
England/ALDP-CB53BA/2020
England/ALDP-CB5CA0/2020
England/ALDP-CB5B3A/2020
England/ALDP-CB5CDD/2020
England/ALDP-CB6595/2020
England/ALDP-CB6674/2020
England/ALDP-CB5B67/2020
England/ALDP-CB65FF/2020
England/ALDP-CB66B0/2020
England/ALDP-CB6AE1/2020
England/ALDP-CB66CF/2020
England/ALDP-CB66FC/2020
England/ALDP-CB5CBF/2020
England/ALDP-CB6AC3/2020
England/ALDP-CB6A1E/2020
England/ALDP-CB6A4B/2020
England/ALDP-CB401E/2020
England/ALDP-CB5CFB/2020
England/QEUH-C93938/2020
England/QEUH-C93992/2020
England/QEUH-C93877/2020
England/ALDP-CC08BD/2020
England/QEUH-C938B3/2020
England/QEUH-C93895/2020
England/CAMC-CB6B93/2020
England/CAMC-CB6B57/2020
England/CAMC-CB6B0C/2020
England/CAMC-CB6C27/2020
England/CAMC-CB6BEE/2020
England/CAMC-CB6D06/2020
England/CAMC-CB6C09/2020
England/CAMC-CB7109/2020
England/CAMC-CB7145/2020
England/CAMC-CB6BC0/2020
England/CAMC-CB6D33/2020
England/CAMC-CB7127/2020
England/CAMC-CB6BFD/2020
England/CAMC-CB7664/2020
England/ALDP-CB6A78/2020
England/CAMC-CB7716/2020
England/CAMC-CB6BDF/2020
England/CAMC-CB7163/2020
England/CAMC-CB7118/2020
England/CAMC-CB7136/2020
England/CAMC-CB7673/2020
England/CAMC-CB7682/2020
England/CAMC-CB760A/2020
England/CAMC-CB76EC/2020
England/CAMC-CB76DD/2020
England/CAMC-CB7637/2020
England/CAMC-CB7734/2020
England/CAMC-CB76FB/2020
England/CAMC-CB7628/2020
England/CAMC-CB78E6/2020
England/CAMC-CB79D4/2020
England/CAMC-CB7725/2020
England/CAMC-CB7743/2020
England/CAMC-CB77E9/2020
England/CAMC-CB7761/2020
England/CAMC-CB79B6/2020
England/CAMC-CB78D7/2020
England/CAMC-CB7B38/2020
England/CAMC-CB7C17/2020
England/CAMC-CB7989/2020
England/CAMC-CB78F5/2020
England/CAMC-CB79F2/2020
England/CAMC-CB7C26/2020
England/CAMC-CB7CEA/2020
England/CAMC-CB7F1E/2020
England/CAMC-CB8715/2020
England/CAMC-CB7ED5/2020
England/CAMC-CB7CDB/2020
England/CAMC-CB7F2D/2020
England/CAMC-CB86EB/2020
England/CAMC-CB8751/2020
England/CAMC-CB7F3C/2020
England/CAMC-CB87D9/2020
England/CAMC-CB892E/2020
England/CAMC-CB891F/2020
England/CAMC-CB87E8/2020
England/CAMC-CB86FA/2020
England/CAMC-CB894C/2020
England/CAMC-CB893D/2020
England/CAMC-CB8979/2020
England/CAMC-CB8C61/2020
England/CAMC-CB896A/2020
England/CAMC-CB8C8F/2020
England/CAMC-CB8C52/2020
England/CAMC-CB8C43/2020
England/CAMC-CB8C34/2020
England/CAMC-CB8C70/2020
England/CAMC-CB8D13/2020
England/CAMC-CB8D22/2020
England/CAMC-CB8CDA/2020
England/CAMC-CB8C9E/2020
England/CAMC-CB8CBC/2020
England/ALDP-CBE09C/2020
England/CAMC-CB6F00/2020
England/CAMC-CB6B48/2020
England/ALDP-CBE17B/2020
England/CAMC-CB6D42/2020
England/CAMC-CB6F4C/2020
England/CAMC-CB6E4F/2020
England/CAMC-CB6F3D/2020
England/CAMC-CB6C63/2020
England/CAMC-CB6FB5/2020
England/CAMC-CB6CFA/2020
England/CAMC-CB6CAF/2020
England/CAMC-CB6C54/2020
England/CAMC-CB7093/2020
England/CAMC-CB74C4/2020
England/CAMC-CB6F88/2020
England/CAMC-CB750D/2020
England/CAMC-CB6F97/2020
England/CAMC-CB6FA6/2020
England/CAMC-CB6F79/2020
England/CAMC-CB745B/2020
England/CAMC-CB7497/2020
England/CAMC-CB74F1/2020
England/CAMC-CB7646/2020
England/CAMC-CB74A6/2020
England/CAMC-CB746A/2020
England/CAMC-CB7813/2020
England/CAMC-CB743D/2020
England/CAMC-CB79C5/2020
England/CAMC-CB7770/2020
England/CAMC-CB7C35/2020
England/CAMC-CB7619/2020
England/CAMC-CB7691/2020
England/CAMC-CB7C08/2020
England/CAMC-CB77F8/2020
England/CAMC-CB7707/2020
England/CAMC-CB7EF3/2020
England/CAMC-CB7EE4/2020
England/CAMC-CB8706/2020
England/CAMC-CB78B9/2020
England/CAMC-CB87BB/2020
England/CAMC-CB7F0F/2020
England/CAMC-CB8742/2020
England/CAMC-CB8645/2020
England/CAMC-CB877F/2020
England/CAMC-CB878E/2020
England/CAMC-CB8B82/2020
England/CAMC-CB87CA/2020
England/CAMC-CB8B28/2020
England/CAMC-CB8A58/2020
England/CAMC-CB8733/2020
England/CAMC-CB895B/2020
England/CAMC-CB8B19/2020
England/CAMC-CB8CAD/2020
England/CAMC-CB8988/2020
England/CAMC-CB8D04/2020
England/CAMC-CB8D31/2020
England/CAMC-CB8D7D/2020
England/CAMC-CB8E01/2020
England/CAMC-CB8CE9/2020
England/CAMC-CB8CCB/2020
England/CAMC-CB8CF8/2020
England/CAMC-CB8DF5/2020
England/ALDP-CBE13F/2020
England/ALDP-CBE0D8/2020
England/ALDP-CBE0AB/2020
England/CAMC-CB8DD7/2020
England/CAMC-CB8D6E/2020
England/CAMC-CB8E3E/2020
England/CAMC-CB6D15/2020
England/ALDP-CBE0BA/2020
England/ALDP-CBE14E/2020
England/CAMC-CB6C72/2020
Scotland/CAMC-CB6D7F/2020
England/CAMC-CB6C90/2020
England/CAMC-CB7039/2020
England/CAMC-CB6E5E/2020
England/CAMC-CB6FC4/2020
England/CAMC-CB70A2/2020
England/CAMC-CB6FD3/2020
England/CAMC-CB7479/2020
England/CAMC-CB6EF4/2020
England/CAMC-CB751C/2020
England/CAMC-CB6FF1/2020
England/CAMC-CB7084/2020
England/CAMC-CB8B91/2020
England/CAMC-CB744C/2020
England/CAMC-CB752B/2020
England/CAMC-CB8A67/2020
England/CAMC-CB70B1/2020
England/CAMC-CB8D40/2020
England/CAMC-CB8B0A/2020
England/CAMC-CB8D8C/2020
England/CAMC-CB8DC8/2020
England/CAMC-CB8B73/2020
England/CAMC-CB8DAA/2020
England/CAMC-CB8E10/2020
England/QEUH-CC25B4/2020
England/CAMC-CB8B55/2020
England/CAMC-CB8D9B/2020
England/CAMC-CB8E2F/2020
England/CAMC-CB8DE6/2020
England/CAMC-CF9A3D/2020
England/ALDP-CEC156/2020
England/ALDP-CEC183/2020
England/ALDP-CEC192/2020
England/CAMC-CF99D6/2020
England/MILK-D08D7D/2020
England/ALDP-CEC129/2020
England/MILK-D0CE58/2020
England/CAMC-CB6E6D/2020
England/ALDP-CEC0E0/2020
England/ALDP-CEC11A/2020
England/ALDP-CEC0FF/2020
England/ALDP-CEC174/2020
England/CAMC-CF9A2E/2020
England/ALDP-CEC147/2020
England/MILK-D0652C/2020
England/CAMC-CF99F4/2020
England/CAMC-CF9A79/2020
England/MILK-D06568/2020
England/CAMC-CF9A88/2020
England/CAMC-CF9A6A/2020
England/MILK-D06559/2020
England/MILK-D065A4/2020
England/MILK-D065D1/2020
England/MILK-D069D5/2020
England/MILK-D065C2/2020
England/MILK-D065FF/2020
England/MILK-D06577/2020
England/MILK-D06586/2020
England/MILK-D065E0/2020
England/MILK-D06638/2020
England/MILK-D06665/2020
England/MILK-D0661A/2020
England/MILK-D0660B/2020
England/MILK-D06A4B/2020
England/MILK-D06629/2020
England/MILK-D06656/2020
England/MILK-D06A3C/2020
England/MILK-D06A5A/2020
England/MILK-D07E02/2020
England/MILK-D0702A/2020
England/MILK-D06A2D/2020
England/MILK-D069E4/2020
England/MILK-D08C8F/2020
England/MILK-D0701B/2020
England/MILK-D06A69/2020
England/MILK-D07E11/2020
England/MILK-D08C70/2020
England/MILK-D08CBC/2020
England/MILK-D08C9E/2020
England/MILK-D08CAD/2020
England/MILK-D08CCB/2020
England/MILK-D08D6E/2020
England/MILK-D08D8C/2020
England/MILK-D08D22/2020
England/MILK-D08C61/2020
England/MILK-D08CE9/2020
England/MILK-D08CF8/2020
England/MILK-D0BD5C/2020
England/MILK-D0BD4D/2020
England/CAMC-CF5381/2020
England/CAMC-CF53AF/2020
England/CAMC-CF9AA6/2020
England/CAMC-CF53BE/2020
England/CAMC-CF9A97/2020
England/MILK-D06647/2020
England/CAMC-CF8D08/2020
England/MILK-D06FA6/2020
England/MILK-D06595/2020
England/MILK-D0700C/2020
England/MILK-D06FD3/2020
England/MILK-D07057/2020
England/MILK-D065B3/2020
England/MILK-D0653B/2020
England/MILK-D07093/2020
England/MILK-D07075/2020
England/MILK-D07039/2020
England/MILK-D07048/2020
England/MILK-D06FF1/2020
England/MILK-D070A2/2020
England/MILK-D07ED5/2020
England/MILK-D07084/2020
England/MILK-D070FD/2020
England/MILK-D07EA8/2020
England/MILK-D07E6C/2020
England/MILK-D07E5D/2020
England/MILK-D07F78/2020
England/MILK-D070C0/2020
England/MILK-D07E8A/2020
England/MILK-D0840F/2020
England/MILK-D070DF/2020
England/MILK-D07EB7/2020
England/MILK-D07F4B/2020
England/MILK-D07F0F/2020
England/MILK-D07F69/2020
England/MILK-D0843C/2020
England/MILK-D07F3C/2020
England/MILK-D08478/2020
England/MILK-D07F5A/2020
England/MILK-D0845A/2020
England/MILK-D084C3/2020
England/MILK-D08DAA/2020
England/MILK-D084E1/2020
England/MILK-D0850C/2020
England/MILK-D08D04/2020
England/MILK-D08487/2020
England/MILK-D084D2/2020
England/MILK-D08FD1/2020
England/MILK-D09107/2020
England/MILK-D084F0/2020
England/MILK-D08FFF/2020
England/MILK-D08DB9/2020
England/MILK-D08E01/2020
England/MILK-D08DF5/2020
England/MILK-D08DE6/2020
England/MILK-D08E10/2020
England/MILK-D09046/2020
England/MILK-D08DC8/2020
England/MILK-D09091/2020
England/MILK-D0900A/2020
England/MILK-D09064/2020
England/MILK-D09143/2020
England/MILK-D09125/2020
England/MILK-D06FC4/2020
England/CAMC-CF5372/2020
England/CAMC-CF53DC/2020
England/CAMC-CF5390/2020
England/CAMC-CF53CD/2020
England/MILK-D08FC2/2020
England/MILK-D07EE4/2020
England/MILK-D07EC6/2020
England/MILK-D07E7B/2020
England/MILK-D07F2D/2020
England/MILK-D070EE/2020
England/MILK-D06FE2/2020
England/MILK-D0844B/2020
England/MILK-D070B1/2020
England/MILK-D07E99/2020
England/MILK-D07F1E/2020
England/MILK-D06FB5/2020
England/MILK-D07EF3/2020
England/MILK-D07066/2020
England/MILK-D0842D/2020
England/MILK-D0851B/2020
England/MILK-D09082/2020
England/MILK-D08E2F/2020
England/MILK-D08496/2020
England/MILK-D09073/2020
England/MILK-D08E4D/2020
England/MILK-D09019/2020
England/MILK-D084B4/2020
England/MILK-D08FE0/2020
England/MILK-D084A5/2020
England/MILK-D09134/2020
England/MILK-D09055/2020
England/MILK-D090A0/2020
England/MILK-D09116/2020
England/MILK-D09028/2020
England/MILK-D090CE/2020
England/MILK-D09037/2020
England/QEUH-CC93D1/2020
England/MILK-D090DD/2020
England/MILK-D090FB/2020
England/MILK-D0BD2F/2020
England/ALDP-CE20CC/2020
England/ALDP-CE2053/2020
England/MILK-D090BF/2020
England/MILK-D2D71A/2020
England/MILK-D0BD3E/2020
England/ALDP-CE2132/2020
England/ALDP-CE2035/2020
England/ALDP-CE2123/2020
England/MILK-D07E4E/2020
England/ALDP-CE2080/2020
England/ALDP-CE2114/2020
England/ALDP-CE2062/2020
England/ALDP-CE20F9/2020
England/ALDP-CE2105/2020
England/MILK-D08DD7/2020
England/ALDP-F379D9/2020
England/ALDP-F37A30/2020
Wales/ALDP-CB3D27/2020
England/ALDP-CE20BD/2020
Wales/ALDP-CB3CDF/2020
Wales/ALDP-CB3D72/2020
England/ALDP-F37A12/2020
Wales/ALDP-CB537E/2020
Wales/ALDP-CB5DCB/2020
Wales/ALDP-CB400F/2020
Wales/ALDP-CBDE48/2020
Wales/ALDP-CBE3B1/2020
Wales/ALDP-CEC314/2020
Wales/ALDP-CBDEA2/2020
Wales/ALDP-CBE3FD/2020
Wales/ALDP-CBE3A2/2020
Wales/ALDP-CBDE66/2020
Wales/ALDP-CBDE93/2020
Wales/ALDP-CBE409/2020
Wales/ALDP-CBE454/2020
Wales/ALDP-CBE560/2020
Wales/ALDP-CBE418/2020
Wales/ALDP-CBE445/2020
Wales/ALDP-CBE427/2020
Wales/ALDP-CBECC5/2020
Wales/ALDP-CBE542/2020
Wales/ALDP-CBEC6B/2020
Wales/ALDP-CBF004/2020
Wales/ALDP-CBECA7/2020
Wales/ALDP-CBECE3/2020
Wales/ALDP-CBEC7A/2020
Wales/ALDP-CBEC89/2020
Wales/ALDP-CBEC5C/2020
Wales/ALDP-CBEC98/2020
Wales/ALDP-CBF013/2020
Wales/ALDP-CBF07D/2020
Wales/ALDP-CB40B4/2020
Wales/ALDP-CBF05F/2020
Wales/ALDP-CBF022/2020
Wales/ALDP-CBF09B/2020
Wales/ALDP-CBF031/2020
Wales/ALDP-CBF08C/2020
Wales/ALDP-CBF17A/2020
Wales/ALDP-CBF0AA/2020
Wales/ALDP-CBF06E/2020
Wales/ALDP-CBF198/2020
Wales/ALDP-CBF0D7/2020
Wales/ALDP-CBF0C8/2020
Wales/ALDP-CBF16B/2020
Wales/ALDP-CBF0E6/2020
Wales/ALDP-CBF0F5/2020
Wales/ALDP-CBF1B6/2020
Wales/ALDP-CBF0B9/2020
Wales/ALDP-CBF875/2020
Wales/ALDP-CBF1D4/2020
Wales/ALDP-CBF1F2/2020
Wales/ALDP-CBF866/2020
Wales/ALDP-CBF1E3/2020
Wales/ALDP-CB65A4/2020
Wales/ALDP-CBF1C5/2020
Wales/ALDP-CBF8C0/2020
Wales/ALDP-CBF918/2020
Wales/ALDP-CBF21D/2020
Wales/ALDP-CBF8EE/2020
Wales/ALDP-CBF8A2/2020
Wales/ALDP-CBF8B1/2020
Wales/ALDP-CBF884/2020
Wales/ALDP-CBF909/2020
Wales/ALDP-CBF8DF/2020
Wales/ALDP-CBF8FD/2020
Wales/ALDP-CBF936/2020
Wales/ALDP-CBF945/2020
Wales/ALDP-CBF954/2020
Wales/ALDP-CBF9AF/2020
Wales/ALDP-CBF990/2020
Wales/ALDP-CBF927/2020
Wales/ALDP-CBF963/2020
Wales/ALDP-CC0413/2020
Wales/ALDP-CBF972/2020
Wales/ALDP-CC0422/2020
Wales/ALDP-CC048C/2020
Wales/ALDP-CC0844/2020
Wales/ALDP-CC04C8/2020
Wales/ALDP-CC0880/2020
Wales/ALDP-CC0853/2020
Wales/ALDP-CC049B/2020
Wales/ALDP-CC0817/2020
Scotland/QEUH-CADDE4/2020
Wales/ALDP-CB6656/2020
Wales/ALDP-CC04AA/2020
Wales/ALDP-CB594F/2020
Wales/ALDP-CB53AB/2020
Wales/ALDP-CB5332/2020
Wales/ALDP-CB538D/2020
Wales/ALDP-CB53E7/2020
Wales/ALDP-CB536F/2020
Wales/ALDP-CB595E/2020
Wales/ALDP-CB6A0F/2020
Wales/ALDP-CB6683/2020
England/CAMC-F0BEA2/2020
England/ALDP-F0B74D/2020
England/MILK-F0B516/2020
Wales/ALDP-CB6665/2020
England/MILK-F0B30D/2020
England/MILK-F0B464/2020
England/CAMC-F0C032/2020
Switzerland/AG-ETHZ-420194/2020
Switzerland/AG-ETHZ-420203/2020
Switzerland/AG-ETHZ-420213/2020
Wales/ALDP-CB5350/2020
Switzerland/AG-ETHZ-420215/2020
Switzerland/AG-ETHZ-420218/2020
Switzerland/AG-ETHZ-420236/2020
Wales/ALDP-CB6692/2020
Switzerland/BL-ETHZ-420202/2020
Wales/ALDP-CB6647/2020
Switzerland/BL-ETHZ-420221/2020
Switzerland/BL-ETHZ-420211/2020
Switzerland/BL-ETHZ-420207/2020
Switzerland/BL-ETHZ-420206/2020
Switzerland/GR-ETHZ-420189/2020
Switzerland/LU-ETHZ-420127/2020
Switzerland/SH-ETHZ-420258/2020
Switzerland/SO-ETHZ-420251/2020
Switzerland/SO-ETHZ-420243/2020
Switzerland/SO-ETHZ-420250/2020
KEN/SS899/2020
Switzerland/SO-ETHZ-420254/2020
USA/WA-S11491/2020
USA/WA-S11492/2020
NZL/20CV0674/2020
NZL/20CV0675/2020
MEX/PUE-209/2020
MEX/VER-160/2020
USA/SEARCH-101009/2020
USA/TN-VUMC-001281/2020
NZL/20CV0680/2020
USA/TN-VUMC-001280/2020
USA/TN-VUMC-001279/2020
USA/TN-VUMC-001277/2020
USA/TN-VUMC-001272/2020
USA/TN-VUMC-001271/2020
USA/TN-VUMC-001268/2020
USA/TN-VUMC-001267/2020
USA/TN-VUMC-001265/2020
USA/TN-VUMC-001261/2020
USA/TN-VUMC-001260/2020
USA/TN-VUMC-001258/2020
NZL/20CV0692/2020
USA/TN-VUMC-001257/2020
USA/TN-VUMC-001253/2020
USA/TN-VUMC-001252/2020
USA/TN-VUMC-001250/2020
USA/TN-VUMC-001249/2020
USA/TN-VUMC-001248/2020
USA/TN-VUMC-001247/2020
USA/TN-VUMC-001246/2020
USA/TN-VUMC-001245/2020
USA/TN-VUMC-001237/2020
USA/TN-VUMC-001236/2020
USA/TN-VUMC-001234/2020
USA/TN-VUMC-001233/2020
USA/TN-VUMC-001232/2020
USA/TN-VUMC-001230/2020
USA/TN-VUMC-001229/2020
USA/TN-VUMC-001231/2020
USA/TN-VUMC-001228/2020
USA/TN-VUMC-001225/2020
USA/TN-VUMC-001224/2020
USA/TN-VUMC-001223/2020
USA/TN-VUMC-001222/2020
USA/TN-VUMC-001221/2020
USA/TN-VUMC-001219/2020
USA/TN-VUMC-001218/2020
USA/TN-VUMC-001216/2020
USA/TN-VUMC-001215/2020
USA/TN-VUMC-001214/2020
USA/TN-VUMC-001213/2020
USA/TN-VUMC-001212/2020
USA/TN-VUMC-001211/2020
USA/TN-VUMC-001210/2020
USA/TN-VUMC-001209/2020
USA/TN-VUMC-001208/2020
USA/TN-VUMC-000665/2020
USA/TN-VUMC-000683/2020
USA/TN-VUMC-000674/2020
USA/TN-VUMC-000691/2020
USA/TN-VUMC-000690/2020
USA/TN-VUMC-000668/2020
USA/TN-VUMC-000694/2020
USA/TN-VUMC-000688/2020
USA/TN-VUMC-000686/2020
USA/TN-VUMC-000687/2020
USA/TN-VUMC-000680/2020
USA/TN-VUMC-000677/2020
USA/TN-VUMC-000693/2020
USA/TN-VUMC-000671/2020
KEN/C75228/2020
Switzerland/ZH-ETHZ-420180/2020
Switzerland/ZH-ETHZ-420184/2020
Switzerland/ZH-ETHZ-420181/2020
Switzerland/ZH-ETHZ-420187/2020
Switzerland/ZH-ETHZ-420185/2020
Switzerland/ZH-ETHZ-420179/2020
Switzerland/ZH-ETHZ-420192/2020
Switzerland/ZH-ETHZ-420232/2020
Switzerland/ZH-ETHZ-420220/2020
Switzerland/ZH-ETHZ-420193/2020
Switzerland/ZH-ETHZ-420198/2020
Switzerland/ZH-ETHZ-420200/2020
Switzerland/ZH-ETHZ-420227/2020
Switzerland/ZH-ETHZ-420199/2020
Switzerland/ZH-ETHZ-420261/2020
Switzerland/ZH-ETHZ-420262/2020
Switzerland/ZH-ETHZ-420267/2020
Switzerland/ZH-ETHZ-420237/2020
Switzerland/ZH-ETHZ-420263/2020
Switzerland/ZH-ETHZ-420242/2020
Switzerland/ZH-ETHZ-420260/2020
Switzerland/ZH-ETHZ-420265/2020
Switzerland/un-ETHZ-1/2020
Switzerland/un-ETHZ-420190/2020
Switzerland/BE-392-8080/2020
Iceland/3298/2020
Iceland/3322/2020
Iceland/3680/2020
Iceland/3385/2020
Iceland/4608/2020
Iceland/4886/2020
Iceland/5106/2020
Iceland/4883/2020
Iceland/5104/2020
Iceland/5105/2020
Iceland/5109/2020
Iceland/5107/2020
Iceland/5825/2020
Iceland/5850/2020
Iceland/6053/2020
Iceland/6100/2020
Iceland/6126/2020
Iceland/6298/2020
Iceland/6579/2020
Switzerland/AG-ETHZ-571304/2020
Switzerland/AG-ETHZ-571250/2020
Switzerland/AG-ETHZ-571252/2020
Switzerland/AG-ETHZ-571303/2020
Switzerland/AG-ETHZ-571242/2020
Switzerland/BE-ETHZ-571312/2020
Switzerland/BE-ETHZ-571313/2020
Switzerland/BE-ETHZ-571318/2020
Switzerland/BE-ETHZ-571316/2020
Switzerland/BE-ETHZ-571315/2020
Switzerland/BE-ETHZ-571314/2020
Switzerland/BE-ETHZ-571317/2020
Switzerland/BE-ETHZ-571319/2020
Switzerland/BE-ETHZ-571324/2020
Switzerland/BE-ETHZ-571323/2020
Switzerland/BE-ETHZ-571320/2020
Switzerland/BE-ETHZ-571327/2020
Switzerland/BE-ETHZ-571326/2020
Switzerland/BE-ETHZ-571321/2020
Switzerland/BE-ETHZ-571325/2020
Switzerland/BL-ETHZ-571215/2020
Switzerland/BL-ETHZ-571214/2020
Switzerland/BL-ETHZ-571232/2020
Switzerland/BL-ETHZ-571239/2020
Switzerland/BL-ETHZ-571238/2020
Switzerland/BL-ETHZ-571244/2020
Switzerland/BL-ETHZ-571246/2020
Switzerland/BL-ETHZ-571243/2020
Switzerland/BL-ETHZ-571235/2020
Switzerland/BL-ETHZ-571233/2020
Switzerland/BL-ETHZ-571236/2020
Switzerland/BL-ETHZ-571260/2020
Switzerland/BL-ETHZ-571240/2020
Switzerland/BL-ETHZ-571249/2020
Switzerland/BL-ETHZ-571254/2020
Switzerland/BL-ETHZ-571251/2020
Switzerland/BL-ETHZ-571256/2020
Switzerland/BL-ETHZ-571247/2020
Switzerland/BL-ETHZ-571261/2020
Switzerland/BL-ETHZ-571253/2020
Switzerland/BL-ETHZ-571259/2020
Switzerland/BL-ETHZ-571269/2020
Switzerland/BL-ETHZ-571265/2020
Switzerland/BL-ETHZ-571273/2020
Switzerland/BL-ETHZ-571306/2020
Switzerland/BL-ETHZ-571270/2020
Switzerland/BL-ETHZ-571289/2020
Switzerland/BL-ETHZ-571282/2020
Switzerland/BL-ETHZ-571300/2020
Switzerland/BL-ETHZ-571274/2020
Switzerland/BL-ETHZ-571285/2020
Switzerland/BL-ETHZ-571275/2020
Switzerland/BL-ETHZ-571305/2020
Switzerland/BL-ETHZ-571276/2020
Switzerland/BS-ETHZ-571258/2020
Switzerland/BL-ETHZ-571278/2020
Switzerland/BL-ETHZ-571279/2020
Switzerland/BS-ETHZ-571255/2020
Switzerland/BS-ETHZ-571248/2020
Switzerland/BS-ETHZ-571271/2020
Switzerland/BS-ETHZ-571283/2020
Switzerland/GR-ETHZ-571296/2020
Switzerland/GR-ETHZ-571292/2020
Switzerland/GR-ETHZ-571230/2020
Switzerland/GR-ETHZ-571295/2020
Switzerland/GR-ETHZ-571309/2020
Switzerland/GR-ETHZ-571297/2020
Switzerland/GR-ETHZ-571229/2020
Switzerland/SG-ETHZ-571217/2020
Switzerland/SZ-ETHZ-571280/2020
Switzerland/SH-ETHZ-571220/2020
Switzerland/SZ-ETHZ-571257/2020
Switzerland/SZ-ETHZ-571227/2020
Switzerland/SZ-ETHZ-571262/2020
Switzerland/SZ-ETHZ-571288/2020
Switzerland/TG-ETHZ-571203/2020
Switzerland/TG-ETHZ-571191/2020
Switzerland/ZH-ETHZ-571213/2020
Switzerland/ZH-ETHZ-571212/2020
Switzerland/TG-ETHZ-571195/2020
Switzerland/ZH-ETHZ-571308/2020
Switzerland/ZH-ETHZ-571328/2020
Switzerland/ZH-ETHZ-571329/2020
Switzerland/ZH-ETHZ-571286/2020
Switzerland/ZH-ETHZ-571299/2020
Switzerland/ZH-ETHZ-571301/2020
Switzerland/ZH-ETHZ-571264/2020
Switzerland/ZH-ETHZ-571307/2020
Switzerland/ZH-ETHZ-571221/2020
Switzerland/ZH-ETHZ-571291/2020
Switzerland/ZH-ETHZ-571268/2020
Switzerland/ZH-ETHZ-571294/2020
Switzerland/ZH-ETHZ-571266/2020
Switzerland/ZH-ETHZ-571228/2020
Switzerland/ZH-ETHZ-571245/2020
Switzerland/ZH-ETHZ-571330/2020
Switzerland/ZH-ETHZ-571332/2020
Switzerland/ZH-ETHZ-571331/2020
Switzerland/ZH-ETHZ-580604/2020
Switzerland/ZH-ETHZ-580607/2020
Switzerland/ZH-ETHZ-580642/2020
Switzerland/BE-ETHZ-580602/2020
Switzerland/ZH-ETHZ-580626/2020
Switzerland/BE-ETHZ-580563/2020
Switzerland/NE-ETHZ-580598/2020
Switzerland/BE-ETHZ-580629/2020
Switzerland/BS-ETHZ-580628/2020
Switzerland/BE-ETHZ-580614/2020
Switzerland/ZH-ETHZ-580640/2020
Switzerland/BE-ETHZ-580599/2020
Switzerland/ZH-ETHZ-580608/2020
Switzerland/SH-ETHZ-580617/2020
Switzerland/SH-ETHZ-580542/2020
Switzerland/ZH-ETHZ-580641/2020
Switzerland/BE-ETHZ-580619/2020
Switzerland/ZH-ETHZ-580635/2020
Switzerland/ZH-ETHZ-580623/2020
Switzerland/ZH-ETHZ-580638/2020
Switzerland/SH-ETHZ-580627/2020
Switzerland/SH-ETHZ-580586/2020
Switzerland/ZH-ETHZ-580603/2020
Switzerland/SH-ETHZ-580625/2020
Switzerland/ZH-ETHZ-580622/2020
Switzerland/ZH-ETHZ-580609/2020
Switzerland/ZH-ETHZ-580618/2020
Switzerland/ZH-ETHZ-580636/2020
Switzerland/SH-ETHZ-580545/2020
Switzerland/SH-ETHZ-580630/2020
Switzerland/SH-ETHZ-580610/2020
Switzerland/NE-ETHZ-580595/2020
Liechtenstein/UHB-715958100/2020
Liechtenstein/UHB-715936300/2020
Switzerland/BS-UHB-42602353/2020
Liechtenstein/UHB-41751753/2020
Switzerland/un-UHB-4175179401/2020
Switzerland/GR-UHB-715981501/2020
Switzerland/BS-UHB-42602170/2020
Switzerland/BS-UHB-42602101/2020
Liechtenstein/UHB-715938400/2020
Switzerland/SG-UHB-715921800/2020
Switzerland/BS-UHB-42602248/2020
Switzerland/BS-UHB-42602260/2020
Switzerland/BS-UHB-42602412/2020
Switzerland/BS-UHB-42602284/2020
Switzerland/BS-UHB-42602314/2020
Switzerland/BS-UHB-42602147/2020
Switzerland/BS-UHB-42602003/2020
Switzerland/BS-UHB-65271259/2020
USA/CA-UCSC-487/2020
Japan/Donner168/2020
Japan/Donner234/2020
Switzerland/SG-UZH-IMV124/2020
Switzerland/AG-UZH-IMV122/2020
Switzerland/TG-UZH-IMV116/2020
Switzerland/ZH-UZH-IMV110/2020
Switzerland/ZH-UZH-IMV115/2020
Switzerland/ZH-UZH-IMV109/2020
Switzerland/ZH-UZH-IMV108/2020
Switzerland/ZH-UZH-IMV113/2020
Switzerland/ZH-UZH-IMV107/2020
Switzerland/ZH-UZH-IMV119/2020
Switzerland/ZH-UZH-IMV120/2020
Switzerland/ZH-UZH-IMV123/2020
Switzerland/ZH-UZH-IMV117/2020
Switzerland/ZH-UZH-IMV121/2020
Switzerland/ZH-UZH-IMV118/2020
USA/CA-LACPHL-AF00049/2020
USA/CA-LACPHL-AF00048/2020
USA/CA-LACPHL-AF00047/2020
USA/CA-LACPHL-AF00050/2020
USA/CA-LACPHL-AF00052/2020
USA/CA-LACPHL-AF00051/2020
USA/CA-LACPHL-AF00053/2020
USA/CA-LACPHL-AF00055/2020
USA/CA-LACPHL-AF00054/2020
USA/CA-LACPHL-AF00056/2020
USA/CA-LACPHL-AF00059/2020
USA/CA-LACPHL-AF00029/2020
USA/CA-LACPHL-AF00058/2020
USA/CA-LACPHL-AF00036/2020
USA/FL-CDC-STM-P011/2020
USA/FL-CDC-STM-P013/2020
USA/FL-CDC-STM-P015/2020
USA/FL-CDC-STM-P038/2020
USA/CA-CDC-STM-P025/2020
USA/CA-CDC-STM-P017/2020
USA/MA-CDC-STM-P016/2020
USA/CA-LACPHL-AF00039/2020
USA/CA-LACPHL-AF00040/2020
USA/CA-LACPHL-AF00041/2020
USA/PA-CDC-STM-P010/2020
USA/CA-LACPHL-AF00044/2020
USA/CA-LACPHL-AF00043/2020
USA/CA-LACPHL-AF00046/2020
USA/CA-LACPHL-AF00045/2020
USA/NMDOH-2020631927/2020
USA/NMDOH-2020631941/2020
USA/NMDOH-2020632004/2020
USA/NMDOH-2020631996/2020
USA/NMDOH-2020632141/2020
USA/NMDOH-2020632022/2020
USA/NMDOH-2020632129/2020
USA/NMDOH-2020632156/2020
USA/NMDOH-2020632161/2020
USA/NMDOH-2020632174/2020
USA/NMDOH-2020632197/2020
USA/NMDOH-2020632211/2020
USA/NMDOH-2020632240/2020
USA/NMDOH-2020632229/2020
USA/NMDOH-2020632232/2020
USA/NMDOH-2020632287/2020
USA/NMDOH-2020632249/2020
USA/MD-MDH-0598/2020
USA/MN-MDH-2364/2020
USA/MN-MDH-2365/2020
USA/TX-DSHS-2231/2020
USA/TX-DSHS-2235/2020
USA/TX-DSHS-2230/2020
USA/WA-S3734/2020
USA/MN-MDH-2438/2020
USA/TX-CDC-2-4044546/2020
USA/NH-CDC-2-3769196/2020
USA/TX-CDC-2-4044624/2020
USA/CA-CZB-19272/2020
USA/CA-CZB-19273/2020
USA/CA-CZB-19271/2020
USA/CA-CZB-17046/2020
USA/CA-CZB-17045/2020
USA/CA-CZB-17041/2020
USA/CA-CZB-17040/2020
USA/CA-CZB-17037/2020
USA/CA-CZB-22754/2020
USA/CA-CZB-19398/2020
USA/CA-CZB-22753/2020
ETH/39379_S7_L001_1/2020
ETH/39650_S8_L001_1/2020
USA/MD-CDC-2-3859255/2020
USA/MD-CDC-2-3859295/2020
USA/CA-CZB-24834/2020
USA/CA-CZB-24833/2020
USA/CA-CZB-24832/2020
USA/CA-CZB-24831/2020
USA/CA-CZB-24828/2020
USA/CA-CZB-24829/2020
USA/CA-CZB-24825/2020
USA/CA-CZB-24823/2020
USA/CA-CZB-24827/2020
USA/CA-CZB-24814/2020
USA/CA-CZB-19567/2020
USA/CA-CZB-19638/2020
USA/CA-CZB-19566/2020
USA/MA-CDCBI-MGH_04238/2020
USA/PA-CDC-4010500-001/2020
USA/PA-CDC-4010499-001/2020
USA/PA-CDC-4010498-001/2020
USA/PA-CDC-4010497-001/2020
USA/AR-CDC-2-4194784/2020
USA/AR-CDC-2-4194763/2020
USA/WA-S7150/2020
USA/WA-S7148/2020
HongKong/HKPU-00088/2020
HongKong/HKPU-00108/2020
HongKong/HKPU-00117/2020
HongKong/HKPU-00118/2020
USA/WA-S7601/2020
USA/AK-PHL6606/2020
USA/CA-CZB-30923/2020
USA/CA-CZB-30916/2020
USA/MN-MDH-8520/2020
USA/CA-CHLA-PLM19017313/2020
USA/CA-CHLA-PLM21303540/2020
USA/CA-CHLA-PLM34787567/2020
USA/CA-CHLA-PLM39770449/2020
USA/CA-CHLA-PLM43190030/2020
USA/CA-CHLA-PLM94208068/2020
USA/CA-CHLA-PLM53385726/2020
USA/CA-CHLA-PLM96745606/2020
USA/TG741168/2020
USA/CA-CZB-24821/2020
USA/TG745125/2020
USA/TG745664/2020
USA/TG761724/2020
USA/TG761746/2020
USA/TG761764/2020
England/QEUH-CC300D/2020
England/ALDP-CBFE46/2020
England/ALDP-CBDFAF/2020
England/ALDP-CC002E/2020
England/ALDP-CBE023/2020
England/ALDP-CBE041/2020
England/ALDP-CBFE28/2020
England/ALDP-CBFE64/2020
England/QEUH-CC7889/2020
England/ALDP-CBF58D/2020
England/QEUH-CC7D11/2020
England/ALDP-CBFE55/2020
England/ALDP-CBFE73/2020
England/ALDP-CC0000/2020
England/QEUH-CC3146/2020
England/ALDP-CC005B/2020
England/QEUH-CC4497/2020
England/ALDP-CC003D/2020
England/ALDP-CC004C/2020
England/ALDP-CC001F/2020
England/QEUH-CC77D7/2020
England/ALDP-CBFFF8/2020
England/QEUH-CC7731/2020
England/QEUH-CC5F4A/2020
England/ALDP-CBFE37/2020
England/ALDP-CBE23C/2020
England/QEUH-CC794A/2020
England/QEUH-CC79B3/2020
England/QEUH-CC7986/2020
England/ALDP-CBDE2A/2020
England/QEUH-CC5302/2020
England/ALDP-CBE25A/2020
England/ALDP-CBE2A5/2020
England/ALDP-CBE296/2020
England/ALDP-CBE7B5/2020
England/ALDP-CBE287/2020
England/ALDP-CBE24B/2020
England/ALDP-CBE779/2020
England/ALDP-CBE80D/2020
England/ALDP-CBE269/2020
England/ALDP-CBE22D/2020
England/ALDP-CBE788/2020
England/ALDP-CBE7A6/2020
England/ALDP-CBE8B2/2020
England/ALDP-CBE894/2020
England/ALDP-CBE7C4/2020
England/ALDP-CBE797/2020
England/ALDP-CBE81C/2020
England/ALDP-CBE82B/2020
England/ALDP-CBE867/2020
England/ALDP-CBE7E2/2020
England/ALDP-CBE7D3/2020
England/ALDP-CBE83A/2020
England/ALDP-CBE8A3/2020
England/ALDP-CBF5BA/2020
England/ALDP-CBE858/2020
England/ALDP-CBE876/2020
England/ALDP-CBF5D8/2020
England/ALDP-CBE849/2020
England/ALDP-CBE8C1/2020
England/ALDP-CBF5C9/2020
England/ALDP-CBF541/2020
England/ALDP-CBF59C/2020
England/ALDP-CBF532/2020
England/ALDP-CBF602/2020
England/ALDP-CBF5F6/2020
England/ALDP-CBF611/2020
England/ALDP-CBF5AB/2020
England/ALDP-CBF550/2020
England/ALDP-CBF5E7/2020
England/QEUH-CAD18E/2020
England/QEUH-CAC37A/2020
England/ALDP-CBF63F/2020
England/ALDP-CBF57E/2020
England/ALDP-CBF64E/2020
England/ALDP-CB4227/2020
England/ALDP-CB42CD/2020
England/ALDP-CB4263/2020
England/ALDP-CB4218/2020
England/QEUH-CC2912/2020
England/QEUH-CC28F7/2020
England/QEUH-CC3C09/2020
England/ALDP-CB4245/2020
England/ALDP-CB42DC/2020
England/ALDP-CB4254/2020
England/ALDP-CB4290/2020
England/ALDP-CB4236/2020
England/ALDP-CB42EB/2020
England/ALDP-CB4E32/2020
England/ALDP-CB4DF9/2020
England/ALDP-CB4E14/2020
England/ALDP-CB4DEA/2020
England/ALDP-CB4E23/2020
England/ALDP-CBF56F/2020
England/ALDP-CB42FA/2020
England/ALDP-CB4E05/2020
England/ALDP-CB4DDB/2020
England/QEUH-CAA52B/2020
England/QEUH-CAA567/2020
England/QEUH-CAA51C/2020
England/QEUH-CAA5EF/2020
England/QEUH-CAA576/2020
England/QEUH-CAA549/2020
England/QEUH-CAA5A3/2020
England/QEUH-CAA5D0/2020
England/QEUH-CAA5C1/2020
England/QEUH-CAA558/2020
England/QEUH-CAA5B2/2020
England/QEUH-CAA585/2020
England/QEUH-CAA60A/2020
England/QEUH-CAAA1D/2020
England/QEUH-CAB557/2020
England/QEUH-CAB52A/2020
England/QEUH-CAA9D4/2020
England/QEUH-CAB584/2020
England/QEUH-CAB566/2020
England/QEUH-CAA619/2020
England/QEUH-CAB51B/2020
England/QEUH-CAA5FE/2020
England/QEUH-CAB575/2020
England/QEUH-CAB593/2020
England/QEUH-CABDB9/2020
England/QEUH-CAB5EE/2020
England/QEUH-CAB5FD/2020
England/QEUH-CAB618/2020
England/QEUH-CAB5C0/2020
England/QEUH-CAD045/2020
England/QEUH-CAB5A2/2020
England/QEUH-CAB5B1/2020
England/QEUH-CAD0CD/2020
England/QEUH-CAB5DF/2020
England/QEUH-CABE01/2020
England/QEUH-CAD0AF/2020
England/QEUH-CABDC8/2020
England/QEUH-CAD0BE/2020
England/QEUH-CABDF5/2020
England/QEUH-CAD090/2020
England/QEUH-CAD063/2020
England/QEUH-CAD072/2020
England/QEUH-CAD0EB/2020
England/QEUH-CABE3E/2020
England/QEUH-CAD1CA/2020
England/QEUH-CAD106/2020
England/QEUH-CAD1E8/2020
England/QEUH-CABDD7/2020
England/QEUH-CAD0DC/2020
England/QEUH-CAD0FA/2020
England/QEUH-CAD25E/2020
England/QEUH-CAD3B5/2020
England/QEUH-CAD24F/2020
England/QEUH-CAD203/2020
England/QEUH-CAD4EF/2020
England/QEUH-CAD3C4/2020
England/QEUH-CAD4A3/2020
England/QEUH-CAD476/2020
England/QEUH-CAD4D0/2020
England/QEUH-CAD3A6/2020
England/QEUH-CAD43A/2020
England/QEUH-CAD898/2020
England/QEUH-CAD8A7/2020
England/QEUH-CAD519/2020
England/QEUH-CAD50A/2020
England/QEUH-CAD643/2020
England/QEUH-CAD85C/2020
England/QEUH-CAD212/2020
England/QEUH-CAD86B/2020
England/QEUH-CAD449/2020
England/QEUH-CAD8D4/2020
England/QEUH-CAD9FF/2020
England/QEUH-CAD9B3/2020
England/QEUH-CADA1A/2020
England/QEUH-CAD528/2020
England/QEUH-CAD9E0/2020
England/QEUH-CAD8B6/2020
England/QEUH-CADA29/2020
England/QEUH-CAD9C2/2020
England/QEUH-CADA0B/2020
England/QEUH-CAD8C5/2020
England/QEUH-CADA92/2020
England/QEUH-CADA65/2020
England/QEUH-CADA56/2020
England/QEUH-CADAA1/2020
England/QEUH-CADD4E/2020
England/QEUH-CADA47/2020
England/QEUH-CADB08/2020
England/QEUH-CADA38/2020
England/QEUH-CADB26/2020
England/QEUH-CADCE7/2020
England/QEUH-CADCF6/2020
England/QEUH-CADD11/2020
England/QEUH-CADADE/2020
England/QEUH-CADAB0/2020
England/QEUH-CADB17/2020
England/QEUH-CADE69/2020
England/QEUH-CADAFC/2020
England/QEUH-CADD6C/2020
England/QEUH-CADE5A/2020
England/QEUH-CADE78/2020
England/QEUH-CADEB4/2020
England/QEUH-CADAED/2020
England/QEUH-CADACF/2020
England/ALDP-CB34F5/2020
England/ALDP-CB3510/2020
England/QEUH-CADE96/2020
England/QEUH-CADEA5/2020
England/ALDP-CB34C8/2020
England/QEUH-CADE87/2020
England/ALDP-CB34D7/2020
England/ALDP-CB355C/2020
England/ALDP-CB361D/2020
England/ALDP-CB35A7/2020
England/ALDP-CB3501/2020
England/ALDP-CB35F2/2020
England/ALDP-CB35B6/2020
England/ALDP-CB3659/2020
England/ALDP-CB363B/2020
England/ALDP-CB3589/2020
England/ALDP-CB352F/2020
England/ALDP-CB354D/2020
England/ALDP-CB3668/2020
England/ALDP-CB353E/2020
England/ALDP-CB35D4/2020
England/ALDP-CB35C5/2020
England/ALDP-CB36D1/2020
England/ALDP-CB3598/2020
England/ALDP-CB36C2/2020
England/ALDP-CB36A4/2020
England/ALDP-CB3695/2020
England/ALDP-CB3853/2020
England/ALDP-CB3826/2020
England/ALDP-CB3871/2020
England/ALDP-CB3835/2020
England/ALDP-CB3862/2020
England/ALDP-CB42BE/2020
England/ALDP-CB4CB0/2020
England/ALDP-CB37ED/2020
England/ALDP-CB4CFC/2020
England/ALDP-CB3817/2020
England/ALDP-CB4CCF/2020
England/ALDP-CB4CED/2020
England/ALDP-CB36E0/2020
England/ALDP-CB4CDE/2020
England/ALDP-CB4272/2020
England/ALDP-CB4D17/2020
England/ALDP-CB4D08/2020
England/ALDP-CB4D53/2020
England/ALDP-CB4D26/2020
England/ALDP-CB4D44/2020
England/QEUH-CAB539/2020
England/ALDP-CB4D35/2020
England/QEUH-CABDE6/2020
England/QEUH-CABE2F/2020
England/QEUH-CAA53A/2020
England/QEUH-CABE10/2020
England/QEUH-CAD221/2020
England/QEUH-CAA594/2020
England/QEUH-CAD494/2020
England/QEUH-CAD458/2020
England/QEUH-CAD4C1/2020
England/QEUH-CAD6DA/2020
England/QEUH-CAD6AD/2020
England/QEUH-CAD6BC/2020
England/QEUH-CAD731/2020
England/QEUH-CAD704/2020
England/QEUH-CAD740/2020
England/QEUH-CAD78C/2020
England/QEUH-CAD722/2020
England/QEUH-CAD6E9/2020
England/QEUH-CAD810/2020
England/QEUH-CAD76E/2020
England/QEUH-CAD801/2020
England/QEUH-CAD713/2020
England/QEUH-CAD8F2/2020
England/QEUH-CAD90E/2020
England/QEUH-CAD7D7/2020
England/QEUH-CAD7E6/2020
England/QEUH-CAD91D/2020
England/QEUH-CAD6F8/2020
England/QEUH-CAD977/2020
England/QEUH-CADB9F/2020
England/QEUH-CAD9D1/2020
England/QEUH-CADC14/2020
England/QEUH-CAD92C/2020
England/QEUH-CADC23/2020
England/QEUH-CAD93B/2020
England/QEUH-CADB35/2020
England/QEUH-CAD9A4/2020
England/QEUH-CAD94A/2020
England/QEUH-CADC32/2020
England/QEUH-CADCBA/2020
England/QEUH-CADC9C/2020
England/QEUH-CADC50/2020
England/QEUH-CADCAB/2020
England/QEUH-CADCC9/2020
England/QEUH-CADE2D/2020
England/QEUH-CADC8D/2020
England/QEUH-CADEC3/2020
England/QEUH-CADCD8/2020
England/QEUH-CADD8A/2020
England/QEUH-CADF0C/2020
England/QEUH-CADC7E/2020
England/QEUH-CADF75/2020
England/QEUH-CADF39/2020
England/QEUH-CADF57/2020
England/QEUH-CADF2A/2020
England/ALDP-CB34E6/2020
England/QEUH-CADF48/2020
England/ALDP-CB356B/2020
England/ALDP-CB360E/2020
England/QEUH-CADF66/2020
England/ALDP-CB35E3/2020
England/QEUH-CAD986/2020
England/ALDP-CB357A/2020
England/QEUH-CADDB7/2020
England/QEUH-CAD7C8/2020
England/QEUH-CADBCC/2020
England/QEUH-CADC6F/2020
England/ALDP-CB364A/2020
England/QEUH-CAD83E/2020
England/ALDP-CB3686/2020
England/QEUH-CAD7AA/2020
England/QEUH-CADC41/2020
England/ALDP-CB5569/2020
England/ALDP-CB55A5/2020
England/ALDP-CB561B/2020
England/ALDP-CB55C3/2020
England/ALDP-CB55E1/2020
England/ALDP-CB55F0/2020
England/ALDP-CB5BB2/2020
England/ALDP-CB5596/2020
England/ALDP-CB5B94/2020
England/ALDP-CB5B58/2020
England/ALDP-CB60C1/2020
England/ALDP-CB37DE/2020
England/ALDP-CB5B2B/2020
England/ALDP-CB60B2/2020
England/ALDP-CB5B85/2020
England/ALDP-CB6119/2020
England/ALDP-CB6137/2020
England/ALDP-CB5B76/2020
England/ALDP-CB610A/2020
England/ALDP-CB5578/2020
England/QEUH-CAD959/2020
England/ALDP-CB560C/2020
England/ALDP-CB6128/2020
England/ALDP-CB5587/2020
England/ALDP-CB55B4/2020
England/ALDP-CB5BA3/2020
England/ALDP-CB562A/2020
England/ALDP-CB60FE/2020
England/ALDP-CB55D2/2020
England/ALDP-CB6146/2020
England/ALDP-CB4209/2020
England/QEUH-CAD79B/2020
England/ALDP-CBF22C/2020
England/ALDP-CB60D0/2020
England/ALDP-CBFE19/2020
England/ALDP-CBF435/2020
England/ALDP-CBF20E/2020
England/ALDP-CBF444/2020
England/ALDP-CBF1A7/2020
England/ALDP-CBF471/2020
England/ALDP-CBE7F1/2020
England/ALDP-CBF417/2020
England/ALDP-CBF189/2020
England/ALDP-CBF4DB/2020
England/ALDP-CBF453/2020
England/ALDP-CBF49F/2020
England/ALDP-CBF9BE/2020
England/ALDP-CBF9FA/2020
England/ALDP-CC0747/2020
England/ALDP-CC0264/2020
England/ALDP-CC0738/2020
England/ALDP-CC01EF/2020
England/ALDP-CBF9DC/2020
England/ALDP-CC02BF/2020
England/ALDP-CC0246/2020
England/ALDP-CC0273/2020
England/ALDP-CC0765/2020
England/ALDP-CC097E/2020
England/ALDP-CC0756/2020
England/ALDP-CC0282/2020
England/ALDP-CC07DE/2020
England/ALDP-CC0228/2020
England/ALDP-CC098D/2020
England/ALDP-CC07B0/2020
England/ALDP-CC099C/2020
England/QEUH-CC25D2/2020
England/ALDP-CBF480/2020
England/QEUH-CC262A/2020
England/ALDP-CBF4BD/2020
England/ALDP-CBF9EB/2020
England/ALDP-CC0219/2020
England/ALDP-CBFA15/2020
England/ALDP-CC096F/2020
England/ALDP-CC01FE/2020
England/ALDP-CC0237/2020
England/ALDP-CC09C9/2020
Wales/ALDP-CC0783/2020
England/ALDP-CC020A/2020
England/ALDP-CC0950/2020
England/ALDP-CC0729/2020
England/ALDP-CBFA33/2020
England/ALDP-CC07A1/2020
England/ALDP-CC09AB/2020
England/ALDP-CC02CE/2020
England/ALDP-CC02A0/2020
England/ALDP-CC07CF/2020
England/ALDP-CC0255/2020
England/ALDP-CC0291/2020
England/ALDP-CECCDD/2020
England/ALDP-CC09E7/2020
England/CAMC-CB8AFE/2020
England/MILK-D08FB3/2020
England/MILK-D099B4/2020
England/MILK-D099D2/2020
England/MILK-D099E1/2020
England/ALDP-CECD07/2020
England/ALDP-CECCFB/2020
England/MILK-D0995A/2020
England/MILK-D0CE3A/2020
England/MILK-D099F0/2020
England/MILK-D0CE76/2020
England/ALDP-CECCEC/2020
England/ALDP-CC09D8/2020
England/MILK-D08F1D/2020
England/MILK-D09987/2020
England/MILK-D08FA4/2020
England/MILK-D08F86/2020
England/MILK-D09978/2020
England/MILK-D099A5/2020
England/MILK-D08F68/2020
England/MILK-D08F3B/2020
England/MILK-D09A39/2020
England/MILK-D08F59/2020
England/MILK-D09A1B/2020
England/MILK-D099C3/2020
England/MILK-D09A48/2020
England/MILK-D09A66/2020
England/MILK-D0CDE2/2020
England/MILK-D09A57/2020
England/MILK-D0CDA6/2020
England/MILK-D0CDB5/2020
England/MILK-D0CE0D/2020
England/MILK-D0CD88/2020
England/MILK-D0CDC4/2020
England/MILK-D0CDD3/2020
England/MILK-D0CDF1/2020
England/MILK-D0CD97/2020
England/MILK-D0CF46/2020
England/MILK-D0CEFE/2020
England/MILK-D0CEA3/2020
England/MILK-D0CEC1/2020
England/MILK-D0CEB2/2020
England/MILK-D0CE85/2020
England/MILK-D0CF55/2020
England/MILK-D0CF91/2020
England/MILK-D0CF64/2020
England/MILK-D0CF0A/2020
England/MILK-D0CFBF/2020
England/MILK-D09A0C/2020
England/MILK-D0CF82/2020
England/MILK-D0CFCE/2020
England/MILK-D08469/2020
England/MILK-D08F4A/2020
England/MILK-D0994B/2020
England/MILK-D0B42A/2020
England/MILK-D0B493/2020
England/MILK-D0CE2B/2020
England/MILK-D09996/2020
England/MILK-D0BF65/2020
England/MILK-D0CE1C/2020
England/MILK-D0B475/2020
England/MILK-D0B4A2/2020
England/MILK-D0B4EE/2020
England/MILK-D0B457/2020
England/MILK-D0BF74/2020
England/MILK-D0B4DF/2020
England/MILK-D0B4C0/2020
England/MILK-D0B518/2020
England/MILK-D0B466/2020
England/MILK-D0C2D4/2020
England/MILK-D0C395/2020
England/MILK-D0C359/2020
England/MILK-D0BF83/2020
England/MILK-D0D65F/2020
England/MILK-D0CF37/2020
England/MILK-D0C016/2020
England/MILK-D0D543/2020
England/MILK-D0D69B/2020
England/MILK-D0D631/2020
England/MILK-D0D67D/2020
England/MILK-D0C2C5/2020
England/MILK-D0D66E/2020
England/MILK-D0D640/2020
England/MILK-D0D570/2020
England/MILK-D0D604/2020
England/MILK-D0D622/2020
England/ALDP-CEC95E/2020
England/ALDP-CED085/2020
England/MILK-D0D6C8/2020
England/MILK-D0D6B9/2020
England/MILK-D0B484/2020
England/MILK-D0D710/2020
England/MILK-D0D72F/2020
England/MILK-D0B4B1/2020
England/MILK-D0B527/2020
England/MILK-D0B448/2020
England/MILK-D0B439/2020
England/MILK-D0B4FD/2020
England/MILK-D0BFA1/2020
England/MILK-D0B509/2020
England/MILK-D0BF56/2020
England/MILK-D0B41B/2020
England/MILK-D0BD7A/2020
England/MILK-D0BFCF/2020
England/MILK-D0BFFC/2020
England/MILK-D0BFB0/2020
England/MILK-D0C007/2020
England/MILK-D0BF47/2020
England/MILK-D0BFED/2020
England/MILK-D0D5CB/2020
England/ALDP-CEC94F/2020
England/MILK-D0BF92/2020
England/MILK-D0C025/2020
England/MILK-D0C034/2020
England/ALDP-CEBAA7/2020
England/ALDP-CECA88/2020
England/ALDP-CEC9C7/2020
England/MILK-D0BFDE/2020
England/ALDP-CECA1F/2020
England/MILK-D0C386/2020
England/MILK-D0C2B6/2020
England/MILK-D0BD6B/2020
England/MILK-D0CEEF/2020
England/MILK-D0D6E6/2020
England/MILK-D0CF73/2020
England/MILK-D0CF28/2020
England/MILK-D0C2E3/2020
England/MILK-D0C2F2/2020
England/MILK-D0C377/2020
England/ALDP-CEBA5C/2020
England/MILK-D0CFA0/2020
England/MILK-D0C30E/2020
England/MILK-D0C368/2020
England/MILK-D0CED0/2020
England/MILK-D0C33B/2020
England/MILK-D0D5BC/2020
England/MILK-D0CE94/2020
England/MILK-D0C32C/2020
England/MILK-D0D5AD/2020
England/MILK-D0D552/2020
England/MILK-D0D58F/2020
England/MILK-D0D5DA/2020
England/MILK-D0D561/2020
England/MILK-D0D6F5/2020
England/MILK-D0D6D7/2020
England/MILK-D0D613/2020
England/ALDP-CEB184/2020
England/QEUH-CC8FFC/2020
England/MILK-D0D6AA/2020
England/MILK-D0D5E9/2020
England/MILK-D0D5F8/2020
England/ALDP-CEBA89/2020
England/ALDP-CEBAE3/2020
England/MILK-D0D701/2020
England/MILK-D0D68C/2020
England/MILK-D0D73E/2020
England/ALDP-CEC921/2020
England/ALDP-CEBA3E/2020
England/MILK-D1E6C4/2020
Wales/ALDP-CF14CE/2020
Scotland/QEUH-CAD081/2020
England/MILK-D2D6FF/2020
Scotland/QEUH-CAA9E3/2020
Scotland/QEUH-CAA9A7/2020
Scotland/QEUH-CAA9C5/2020
Scotland/QEUH-CAD41C/2020
Scotland/QEUH-CAD3D3/2020
Scotland/QEUH-CAD42B/2020
Scotland/QEUH-CAD379/2020
Scotland/QEUH-CAD3F1/2020
Scotland/QEUH-CAD573/2020
Scotland/QEUH-CAD546/2020
Scotland/QEUH-CAD582/2020
Scotland/QEUH-CAD5BF/2020
Scotland/QEUH-CAD5A0/2020
Scotland/QEUH-CAD397/2020
Scotland/QEUH-CAD564/2020
Scotland/QEUH-CAD652/2020
Scotland/QEUH-CAD607/2020
Scotland/QEUH-CAD5DD/2020
Scotland/QEUH-CAD69E/2020
Scotland/QEUH-CAD5EC/2020
Scotland/QEUH-CAD661/2020
Scotland/QEUH-CAD5FB/2020
Scotland/QEUH-CAD5CE/2020
Scotland/QEUH-CADD20/2020
Scotland/QEUH-CADB62/2020
Scotland/QEUH-CADC05/2020
Scotland/QEUH-CADD3F/2020
Scotland/QEUH-CAD889/2020
Scotland/QEUH-CADBAE/2020
Scotland/QEUH-CADB80/2020
Scotland/QEUH-CADD02/2020
Scotland/QEUH-CC8DC5/2020
Scotland/QEUH-CADD5D/2020
Wales/ALDP-CBF4CC/2020
Wales/ALDP-CBF426/2020
Wales/ALDP-CBFA24/2020
Wales/ALDP-CBFA06/2020
Wales/ALDP-CBFA7F/2020
Wales/ALDP-CBFA51/2020
Wales/ALDP-CBFA42/2020
Wales/ALDP-CC09BA/2020
Wales/ALDP-CC0792/2020
Scotland/QEUH-CAD7F5/2020
Scotland/QEUH-CAD968/2020
Scotland/QEUH-CAD670/2020
Scotland/QEUH-CAD77D/2020
Scotland/QEUH-CAD75F/2020
Scotland/QEUH-CAD634/2020
Scotland/QEUH-CAD616/2020
Scotland/QEUH-CADDF3/2020
Scotland/QEUH-CAD84D/2020
Scotland/QEUH-CADBDB/2020
Scotland/QEUH-CADB44/2020
Scotland/QEUH-CADBF9/2020
Scotland/QEUH-CADB71/2020
Scotland/QEUH-CADBEA/2020
Scotland/QEUH-CADD7B/2020
Scotland/QEUH-CAD995/2020
Scotland/QEUH-CADDA8/2020
Scotland/QEUH-CADBBD/2020
Scotland/QEUH-CADEF0/2020
Scotland/QEUH-CADED2/2020
Wales/ALDP-CBF620/2020
Wales/ALDP-CBFA60/2020
Wales/ALDP-CBF462/2020
Switzerland/BE-ETHZ-420316/2020
Switzerland/BE-ETHZ-420332/2020
Switzerland/BE-ETHZ-420346/2020
Switzerland/NE-ETHZ-420279/2020
Switzerland/SH-ETHZ-420335/2020
Switzerland/SO-ETHZ-420313/2020
Switzerland/SO-ETHZ-420317/2020
Switzerland/SO-ETHZ-420326/2020
Switzerland/SO-ETHZ-420329/2020
Switzerland/SO-ETHZ-420327/2020
Switzerland/SO-ETHZ-420319/2020
Switzerland/SO-ETHZ-420349/2020
NZL/20CV0676/2020
MEX/PUE-161/2020
MEX/PUE-162/2020
KEN/SS2859/2020
KEN/SS2863/2020
NZL/20CV0687/2020
Switzerland/SZ-ETHZ-420309/2020
NZL/20CV0695/2020
Switzerland/SZ-ETHZ-420323/2020
KEN/SS2862/2020
Switzerland/ZH-ETHZ-420256/2020
Switzerland/ZH-ETHZ-420269/2020
Switzerland/ZH-ETHZ-420257/2020
Switzerland/ZH-ETHZ-420275/2020
Switzerland/ZH-ETHZ-420273/2020
Switzerland/ZH-ETHZ-420276/2020
Switzerland/ZH-ETHZ-420272/2020
Switzerland/ZH-ETHZ-420301/2020
Switzerland/ZH-ETHZ-420274/2020
Switzerland/ZH-ETHZ-420337/2020
Switzerland/ZH-ETHZ-420283/2020
Switzerland/ZH-ETHZ-420293/2020
Switzerland/ZH-ETHZ-420334/2020
Switzerland/ZH-ETHZ-420278/2020
Switzerland/ZH-ETHZ-420284/2020
Switzerland/ZH-ETHZ-420340/2020
Switzerland/ZH-ETHZ-420341/2020
Iceland/3502/2020
Iceland/4392/2020
Iceland/4406/2020
Iceland/4878/2020
Iceland/3452/2020
Iceland/4879/2020
Iceland/4325/2020
Iceland/5141/2020
Iceland/5983/2020
Iceland/5156/2020
Iceland/6743/2020
Switzerland/AG-ETHZ-571334/2020
Switzerland/AG-ETHZ-571340/2020
Switzerland/AG-ETHZ-571336/2020
Switzerland/AG-ETHZ-571342/2020
Switzerland/AG-ETHZ-571338/2020
Switzerland/AG-ETHZ-571341/2020
Switzerland/AG-ETHZ-571348/2020
Iceland/6023/2020
Switzerland/AG-ETHZ-571343/2020
Switzerland/AG-ETHZ-571360/2020
Switzerland/BE-ETHZ-571352/2020
Switzerland/BE-ETHZ-571349/2020
Switzerland/BE-ETHZ-571350/2020
Switzerland/BE-ETHZ-571357/2020
Switzerland/BE-ETHZ-571355/2020
Switzerland/BE-ETHZ-571358/2020
Switzerland/BE-ETHZ-571353/2020
Switzerland/BE-ETHZ-571359/2020
Switzerland/BE-ETHZ-571354/2020
Switzerland/BE-ETHZ-571356/2020
Switzerland/BL-ETHZ-571337/2020
Switzerland/GE-ETHZ-571290/2020
Switzerland/GR-ETHZ-571333/2020
Switzerland/SO-ETHZ-571347/2020
Switzerland/NE-ETHZ-571335/2020
Switzerland/SO-ETHZ-571344/2020
Switzerland/SO-ETHZ-571345/2020
Switzerland/SO-ETHZ-580653/2020
Switzerland/BL-ETHZ-580651/2020
Switzerland/BL-ETHZ-580650/2020
Switzerland/BL-ETHZ-580646/2020
Switzerland/GR-UHB-0715978901/2020
Switzerland/JU-UHB-0716047201/2020
Switzerland/ZH-UHB-716040101/2020
Japan/Donner169/2020
Japan/Donner170/2020
Japan/Donner171/2020
Japan/Donner194/2020
Japan/Donner235/2020
Japan/Donner236/2020
Japan/Donner237/2020
Japan/Donner238/2020
Japan/Donner239/2020
Japan/Donner240/2020
Japan/Donner242/2020
Japan/Donner241/2020
Japan/Donner243/2020
Japan/Donner245/2020
Japan/Donner244/2020
Japan/Donner246/2020
Japan/Donner247/2020
Japan/Donner248/2020
Japan/Donner249/2020
Japan/Donner250/2020
Japan/Donner251/2020
Japan/Donner252/2020
Japan/Donner253/2020
Japan/Donner254/2020
Japan/Donner255/2020
Japan/Donner256/2020
Switzerland/ZH-UZH-IMV129/2020
Switzerland/VD-UZH-IMV144/2020
USA/CA-CDC-STM-P002/2020
USA/CA-CDC-STM-P034/2020
USA/CA-CDC-STM-P008/2020
USA/CA-LACPHL-AF00063/2020
USA/CA-LACPHL-AF00062/2020
USA/CA-LACPHL-AF00065/2020
USA/CA-LACPHL-AF00066/2020
USA/CA-LACPHL-AF00064/2020
USA/CA-CDC-STM-P019/2020
USA/CA-LACPHL-AF00067/2020
USA/CA-LACPHL-AF00069/2020
USA/CA-LACPHL-AF00070/2020
USA/CA-LACPHL-AF00068/2020
USA/CA-LACPHL-AF00073/2020
USA/CA-LACPHL-AF00072/2020
USA/CA-LACPHL-AF00074/2020
USA/CA-LACPHL-AF00075/2020
USA/CA-LACPHL-AF00077/2020
USA/CA-LACPHL-AF00071/2020
USA/CA-LACPHL-AF00076/2020
USA/MN-MDH-2244/2020
USA/CA-LACPHL-AF00090/2020
USA/CA-LACPHL-AF00091/2020
USA/RI-CDC-3948810-001/2020
USA/WI-UW-2453/2020
USA/WI-UW-2454/2020
USA/WI-UW-2459/2020
USA/WI-UW-2456/2020
USA/WI-UW-2462/2020
USA/WI-UW-2460/2020
USA/WI-UW-2463/2020
USA/MN-MDH-2366/2020
USA/MN-MDH-2367/2020
USA/TX-DSHS-2237/2020
USA/TX-DSHS-2233/2020
USA/TX-DSHS-2238/2020
USA/TX-DSHS-2232/2020
USA/TX-DSHS-2241/2020
USA/TX-DSHS-2234/2020
USA/TX-DSHS-2240/2020
USA/WA-S3735/2020
USA/WA-S3736/2020
USA/WA-S3738/2020
USA/WA-S3737/2020
USA/WA-S3739/2020
USA/WA-S3786/2020
USA/MO-CDC-2-4122344/2020
USA/WY-CDC-2-4044647/2020
USA/WY-CDC-2-4044633/2020
USA/MN-CDC-2-4122412/2020
USA/TX-CDC-2-4044640/2020
USA/ID-CDC-2-3769187/2020
USA/PA-CDC-2-4122325/2020
USA/PA-CDC-2-4122406/2020
USA/MO-CDC-2-4122318/2020
USA/PA-CDC-2-4122304/2020
USA/NE-CDC-2-3769359/2020
USA/WA-CDC-2-4044635/2020
USA/ID-CDC-2-3769367/2020
USA/MO-CDC-2-3769372/2020
USA/RI-CDC-2-4122319/2020
USA/NC-CDC-2-4044720/2020
USA/PA-CDC-2-4122341/2020
USA/MO-CDC-2-3769280/2020
USA/WA-S3922/2020
USA/ID-CDC-2-3769272/2020
USA/NY-CDC-LC0000758/2020
USA/RI-Broad_RIDOH-00107/2020
USA/MD-NIH-00261/2020
USA/CA-CZB-19289/2020
USA/CA-CZB-19282/2020
USA/CA-CZB-19281/2020
USA/CA-CZB-19280/2020
USA/CA-CZB-19279/2020
USA/CA-CZB-19278/2020
USA/CA-CZB-19274/2020
USA/CA-CZB-22965/2020
USA/CA-CZB-17243/2020
USA/CA-CZB-17242/2020
USA/CA-CZB-17228/2020
USA/CA-CZB-17227/2020
USA/CA-CZB-17218/2020
USA/CA-CZB-17217/2020
USA/CA-CZB-17216/2020
USA/CA-CZB-17215/2020
USA/CA-CZB-17214/2020
USA/CA-CZB-17213/2020
USA/CA-CZB-17212/2020
USA/CA-CZB-17210/2020
USA/CA-CZB-17209/2020
USA/CA-CZB-17208/2020
USA/CA-CZB-17207/2020
USA/CA-CZB-17206/2020
USA/CA-CZB-17205/2020
USA/CA-CZB-17204/2020
USA/CA-CZB-17203/2020
USA/CA-CZB-17107/2020
USA/CA-CZB-17106/2020
USA/CA-CZB-17087/2020
USA/CA-CZB-17054/2020
USA/CA-CZB-17053/2020
USA/CA-CZB-17052/2020
USA/CA-CZB-17051/2020
USA/CA-CZB-17050/2020
USA/CA-CZB-17049/2020
USA/CA-CZB-22756/2020
USA/CA-CZB-22755/2020
USA/CA-CZB-22751/2020
USA/CA-CZB-22750/2020
USA/CA-CZB-22736/2020
USA/CA-CZB-22739/2020
USA/CA-CZB-22734/2020
USA/CA-CZB-22733/2020
USA/CA-CZB-22732/2020
USA/CA-CZB-22735/2020
USA/CA-CZB-22730/2020
USA/CA-CZB-22728/2020
USA/CA-CZB-22727/2020
USA/CA-CZB-22729/2020
USA/CA-CZB-22725/2020
USA/CA-CZB-22724/2020
USA/CA-CZB-19779/2020
USA/CA-CZB-19729/2020
USA/CA-CZB-19727/2020
USA/CA-CZB-19725/2020
USA/CA-CZB-19724/2020
USA/CA-CZB-19722/2020
USA/CA-CZB-19719/2020
USA/CA-CZB-19720/2020
USA/CA-CZB-19718/2020
USA/CA-CZB-19716/2020
USA/CA-CZB-19717/2020
USA/CA-CZB-19715/2020
USA/CA-CZB-19713/2020
USA/CA-CZB-19711/2020
USA/CA-CZB-19705/2020
USA/CA-CZB-19709/2020
USA/CA-CZB-19704/2020
USA/CA-CZB-19703/2020
USA/CA-CZB-19699/2020
USA/CA-CZB-19701/2020
USA/CA-CZB-19693/2020
USA/CA-CZB-19698/2020
USA/CA-CZB-19690/2020
USA/CA-CZB-19686/2020
USA/CA-CZB-19689/2020
USA/CA-CZB-19685/2020
USA/CA-CZB-19683/2020
USA/CA-CZB-19680/2020
USA/CA-CZB-19682/2020
USA/AL-CDC-2-4068586/2020
USA/MD-CDC-2-3859300/2020
USA/MD-CDC-2-3859296/2020
USA/MD-CDC-2-3859299/2020
USA/MD-CDC-2-3859269/2020
USA/MD-CDC-2-3859252/2020
USA/MD-CDC-2-3859289/2020
USA/MD-CDC-2-3859294/2020
USA/MD-CDC-2-3859196/2020
USA/MD-CDC-2-3859272/2020
USA/MD-CDC-2-3859271/2020
USA/MD-CDC-2-3859177/2020
USA/MD-CDC-2-3859253/2020
USA/MD-CDC-2-3859197/2020
USA/MD-CDC-2-3859175/2020
USA/MD-CDC-2-3859286/2020
USA/MD-CDC-2-3859287/2020
USA/MD-CDC-2-3859357/2020
USA/MD-CDC-2-3859356/2020
USA/MD-CDC-2-3859176/2020
USA/MD-CDC-2-3859190/2020
USA/TX-CDC-2-3920614/2020
USA/CA-CZB-24886/2020
USA/MD-CDC-2-3859351/2020
USA/CA-CDC-2-3921528/2020
USA/CA-CZB-24885/2020
USA/CA-CZB-24881/2020
USA/CA-CZB-24879/2020
USA/CA-CZB-24878/2020
USA/CA-CZB-24876/2020
USA/CA-CZB-24874/2020
USA/CA-CZB-24872/2020
USA/CA-CZB-24871/2020
USA/CA-CZB-24869/2020
USA/CA-CZB-24868/2020
USA/CA-CZB-24866/2020
USA/CA-CZB-24865/2020
USA/CA-CZB-24864/2020
USA/CA-CZB-24863/2020
USA/CA-CZB-24862/2020
USA/CA-CZB-24861/2020
USA/CA-CZB-24860/2020
USA/CA-CZB-24859/2020
USA/CA-CZB-24858/2020
USA/CA-CZB-24857/2020
USA/CA-CZB-24856/2020
USA/CA-CZB-24855/2020
USA/CA-CZB-24854/2020
USA/CA-CZB-24853/2020
USA/CA-CZB-24849/2020
USA/CA-CZB-24846/2020
USA/CA-CZB-24842/2020
USA/CA-CZB-24841/2020
USA/CA-CZB-24840/2020
USA/CA-CZB-24839/2020
USA/CA-CZB-24838/2020
USA/CA-CZB-24836/2020
USA/CA-CZB-24835/2020
USA/CA-CZB-19654/2020
USA/CA-CZB-19653/2020
USA/CA-CZB-19652/2020
USA/CA-CZB-19645/2020
USA/CA-CZB-19644/2020
USA/CA-CZB-19640/2020
USA/CA-CZB-19636/2020
USA/CA-CZB-19631/2020
USA/CA-CZB-19633/2020
USA/CA-CZB-19630/2020
USA/CA-CZB-19625/2020
USA/CA-CZB-19629/2020
USA/CA-CZB-19624/2020
USA/CA-CZB-19615/2020
USA/CA-CZB-19612/2020
USA/CA-CZB-19608/2020
USA/CA-CZB-19606/2020
USA/CA-CZB-19596/2020
USA/CA-CZB-19594/2020
USA/CA-CZB-19585/2020
USA/TX-DSHS-3497/2020
USA/SD-SDPHL-0051/2020
USA/GU-CDC-2-3847046/2020
USA/TX-CDC-2-4044711/2020
USA/UMW22459191/2020
USA/UMW22459659/2020
USA/UMW22459861/2020
USA/UMW22461805/2020
USA/UMW22461782/2020
USA/UMW22463443/2020
USA/UMW22465250/2020
USA/UMW22467138/2020
USA/UMW22467304/2020
USA/MD-CDC-2-4084914/2020
USA/MN-MDH-4943/2020
USA/UT-CDC-4063439-001/2020
TWN/CGMH-CGU-43/2020
USA/MO-CDC-2-4194766/2020
USA/NH-CDC-2-4194860/2020
USA/CT-CDC-2-4195194/2020
USA/WA-S7153/2020
USA/NH-CDC-2-4194794/2020
USA/CA-CZB-29482/2020
USA/CA-CZB-29474/2020
USA/CA-CZB-29473/2020
USA/CA-CZB-29472/2020
USA/CA-CZB-29468/2020
USA/CA-CZB-29466/2020
USA/CA-CZB-29465/2020
USA/TX-UTA-000053/2020
USA/CA-CZB-29469/2020
USA/AK-PHL6609/2020
BRA/CD1739-P4/2020
USA/CA-CZB-30918/2020
USA/DC-DFS-PHL-0245/2020
USA/DC-DFS-PHL-0246/2020
USA/DC-DFS-PHL-0214/2020
USA/CA-UCSC-575/2020
USA/MN-MDH-8521/2020
USA/MN-MDH-8522/2020
USA/MN-MDH-8524/2020
USA/MN-MDH-8523/2020
USA/MN-MDH-8525/2020
USA/MN-MDH-8594/2020
USA/MN-MDH-8595/2020
USA/MN-MDH-8597/2020
USA/MN-MDH-8599/2020
USA/CA-CHLA-PLM00999168/2020
USA/CA-CHLA-PLM03383922/2020
USA/CA-CHLA-PLM06606465/2020
USA/CA-CHLA-PLM07605603/2020
USA/CA-CHLA-PLM08124736/2020
USA/CA-CHLA-PLM08055689/2020
USA/CA-CHLA-PLM08158641/2020
USA/CA-CHLA-PLM10030255/2020
USA/CA-CHLA-PLM10210797/2020
USA/CA-CHLA-PLM10407621/2020
USA/CA-CHLA-PLM11633793/2020
USA/CA-CHLA-PLM12938639/2020
USA/CA-CHLA-PLM12129127/2020
USA/CA-CHLA-PLM13543643/2020
USA/CA-CHLA-PLM14022857/2020
USA/CA-CHLA-PLM14797138/2020
USA/CA-CHLA-PLM14797181/2020
USA/CA-CHLA-PLM15402518/2020
USA/CA-CHLA-PLM16685517/2020
USA/CA-CHLA-PLM21711429/2020
USA/CA-CHLA-PLM24371842/2020
USA/CA-CHLA-PLM25015985/2020
USA/CA-CHLA-PLM27126786/2020
USA/CA-CHLA-PLM27593516/2020
USA/CA-CHLA-PLM28606057/2020
USA/CA-CHLA-PLM28939096/2020
USA/CA-CHLA-PLM28879846/2020
USA/CA-CHLA-PLM33175274/2020
USA/CA-CHLA-PLM29932757/2020
USA/CA-CHLA-PLM41280509/2020
USA/CA-CHLA-PLM44391511/2020
USA/CA-CHLA-PLM36673742/2020
USA/CA-CHLA-PLM45868238/2020
USA/CA-CHLA-PLM44634658/2020
USA/CA-CHLA-PLM48540015/2020
USA/CA-CHLA-PLM52398371/2020
USA/CA-CHLA-PLM49646492/2020
USA/CA-CHLA-PLM52645183/2020
USA/CA-CHLA-PLM50158570/2020
USA/CA-CHLA-PLM53459021/2020
USA/CA-CHLA-PLM56119305/2020
USA/CA-CHLA-PLM57349838/2020
USA/CA-CHLA-PLM57850337/2020
USA/CA-CHLA-PLM60536300/2020
USA/CA-CHLA-PLM60859785/2020
USA/CA-CHLA-PLM59952773/2020
USA/CA-CHLA-PLM63053409/2020
USA/CA-CHLA-PLM64322636/2020
USA/CA-CHLA-PLM61971276/2020
USA/CA-CHLA-PLM65802822/2020
USA/CA-CHLA-PLM65926520/2020
USA/CA-CHLA-PLM66141851/2020
USA/CA-CHLA-PLM66363684/2020
USA/CA-CHLA-PLM66723979/2020
USA/CA-CHLA-PLM67304813/2020
USA/CA-CHLA-PLM67149472/2020
USA/CA-CHLA-PLM68108145/2020
USA/CA-CHLA-PLM68417130/2020
USA/CA-CHLA-PLM73818046/2020
USA/CA-CHLA-PLM74858430/2020
USA/CA-CHLA-PLM75054235/2020
USA/CA-CHLA-PLM75672367/2020
USA/CA-CHLA-PLM76004217/2020
USA/CA-CHLA-PLM77001521/2020
USA/CA-CHLA-PLM78887526/2020
USA/CA-CHLA-PLM80390668/2020
USA/CA-CHLA-PLM79296404/2020
USA/CA-CHLA-PLM80900236/2020
USA/CA-CHLA-PLM80614174/2020
USA/CA-CHLA-PLM81174902/2020
USA/CA-CHLA-PLM83969090/2020
USA/CA-CHLA-PLM86118731/2020
USA/CA-CHLA-PLM84094178/2020
USA/CA-CHLA-PLM87156625/2020
USA/CA-CHLA-PLM88769165/2020
USA/CA-CHLA-PLM93046665/2020
USA/CA-CHLA-PLM87230659/2020
USA/CA-CHLA-PLM93866614/2020
USA/PA-M20162267/2020
USA/CA-CHLA-PLM97870388/2020
USA/MP-CDC-2-3830939/2020
USA/MD-CDC-2-3859171/2020
USA/CT-CDC-2-4216041/2020
USA/CA-CZB-19609/2020
USA/CA-CZB-19605/2020
USA/TG703609/2020
USA/TG703637/2020
USA/TG703617/2020
USA/CA-CZB-17241/2020
USA/TG705462/2020
USA/TG703651/2020
USA/TG723924/2020
USA/TG723931/2020
USA/TG723932/2020
USA/TG723956/2020
USA/TG723955/2020
USA/TG723958/2020
USA/CA-CZB-19643/2020
USA/TG723959/2020
USA/TG723957/2020
USA/TG723960/2020
USA/TG723962/2020
USA/TG723963/2020
USA/TG723964/2020
USA/TG723966/2020
USA/TG723967/2020
USA/TG723965/2020
USA/TG723969/2020
USA/TG758768/2020
USA/TG758792/2020
USA/TG723970/2020
USA/TG761735/2020
USA/TG761733/2020
USA/TG761742/2020
USA/TG761749/2020
USA/TG761751/2020
USA/TG761765/2020
USA/TG761771/2020
USA/TG761790/2020
USA/TG761780/2020
England/QEUH-CC2323/2020
England/QEUH-CC2332/2020
England/QEUH-CC2657/2020
England/QEUH-CC2FC5/2020
England/QEUH-CC2BD0/2020
England/QEUH-CC2684/2020
England/QEUH-CC2BA3/2020
England/QEUH-CC79D1/2020
England/QEUH-CC7A1A/2020
England/QEUH-CC777D/2020
England/QEUH-CC22EA/2020
England/QEUH-CC7ADE/2020
England/QEUH-CC7CAB/2020
England/QEUH-CC2350/2020
England/QEUH-CC7CF6/2020
England/QEUH-CC2639/2020
England/QEUH-CC2903/2020
England/QEUH-CC26C0/2020
England/QEUH-CC2648/2020
England/QEUH-CC2B76/2020
England/QEUH-CC2675/2020
England/QEUH-CC2341/2020
England/QEUH-CC2314/2020
England/QEUH-CC2B85/2020
England/QEUH-CC2305/2020
England/QEUH-CC2BC1/2020
England/QEUH-CC2B94/2020
England/QEUH-CC2BEF/2020
England/QEUH-CC2BFE/2020
England/QEUH-CC2C0A/2020
England/QEUH-CC3B84/2020
England/QEUH-CC2FA7/2020
England/QEUH-CC2CFB/2020
England/QEUH-CC3577/2020
England/QEUH-CC3B93/2020
England/QEUH-CC2693/2020
England/QEUH-CC3119/2020
England/QEUH-CC3173/2020
England/QEUH-CC310A/2020
England/QEUH-CC2F89/2020
England/QEUH-CC3304/2020
England/QEUH-CC395D/2020
England/QEUH-CC2666/2020
England/QEUH-CC3B57/2020
England/QEUH-CC3137/2020
England/QEUH-CC3BB1/2020
England/QEUH-CC26A2/2020
England/QEUH-CC3BC0/2020
England/QEUH-CC3B75/2020
England/QEUH-CC3D42/2020
England/QEUH-CC3BA2/2020
England/QEUH-CC2FB6/2020
England/QEUH-CC44C4/2020
England/QEUH-CC3BFD/2020
England/QEUH-CC3F6A/2020
England/QEUH-CC3E12/2020
England/QEUH-CC44B5/2020
England/QEUH-CC3F5B/2020
England/QEUH-CC3BEE/2020
England/QEUH-CC3F4C/2020
England/QEUH-CC3F97/2020
England/QEUH-CC3E21/2020
England/QEUH-CC3F88/2020
England/QEUH-CC529C/2020
England/QEUH-CC52C9/2020
England/QEUH-CC44A6/2020
England/QEUH-CC5320/2020
England/QEUH-CC3F79/2020
England/QEUH-CC44E2/2020
England/QEUH-CC3E03/2020
England/QEUH-CC592E/2020
England/QEUH-CC5311/2020
England/QEUH-CC5F95/2020
England/QEUH-CC52E7/2020
England/QEUH-CC5F86/2020
England/QEUH-CC779B/2020
England/QEUH-CC52F6/2020
England/QEUH-CC74D0/2020
England/QEUH-CC5F59/2020
England/QEUH-CC7713/2020
England/QEUH-CC7722/2020
England/QEUH-CC775F/2020
England/QEUH-CC77B9/2020
England/QEUH-CC77E6/2020
England/QEUH-CC77F5/2020
England/QEUH-CC776E/2020
England/QEUH-CC77AA/2020
England/QEUH-CC7898/2020
England/QEUH-CC787A/2020
England/QEUH-CC7801/2020
England/QEUH-CC793B/2020
England/QEUH-CC792C/2020
England/QEUH-CC791D/2020
England/QEUH-CC782F/2020
England/QEUH-CC7810/2020
England/QEUH-CC78F2/2020
England/QEUH-CC78C5/2020
England/QEUH-CC7977/2020
England/QEUH-CC7968/2020
England/QEUH-CC790E/2020
England/QEUH-CC79C2/2020
England/QEUH-CC7B08/2020
England/QEUH-CC78B6/2020
England/QEUH-CC78A7/2020
England/QEUH-CC7A65/2020
England/QEUH-CC7AA1/2020
England/QEUH-CC7A0B/2020
England/QEUH-CC7A56/2020
England/QEUH-CC79E0/2020
England/QEUH-CC7B17/2020
England/QEUH-CC7A29/2020
England/QEUH-CC7A47/2020
England/QEUH-CC7A38/2020
England/QEUH-CC7C7E/2020
England/QEUH-CC7C14/2020
England/QEUH-CC7C05/2020
England/QEUH-CC7C23/2020
England/QEUH-CC7BF9/2020
England/QEUH-CC7C32/2020
England/QEUH-CC7C6F/2020
England/QEUH-CC7C41/2020
England/QEUH-CC7C50/2020
England/QEUH-CC7CE7/2020
England/QEUH-CC7C8D/2020
England/QEUH-CC7CD8/2020
England/QEUH-CC7C9C/2020
England/QEUH-CC7CBA/2020
England/QEUH-CC7CC9/2020
England/QEUH-CC236F/2020
England/QEUH-CC21ED/2020
England/QEUH-CC2183/2020
England/QEUH-CC2217/2020
England/QEUH-CC2192/2020
England/QEUH-CC2253/2020
England/QEUH-CC2208/2020
England/QEUH-CC21A1/2020
England/QEUH-CC21B0/2020
England/QEUH-CC2271/2020
England/QEUH-CC21FC/2020
England/QEUH-CC2244/2020
England/QEUH-CC2235/2020
England/QEUH-CC21DE/2020
England/QEUH-CC239C/2020
England/QEUH-CC27AF/2020
England/QEUH-CC2A00/2020
England/QEUH-CC7D02/2020
England/QEUH-CC237E/2020
England/QEUH-CC29F4/2020
England/QEUH-CC23D8/2020
England/QEUH-CC23BA/2020
England/QEUH-CC23E7/2020
England/QEUH-CC27FA/2020
England/QEUH-CC23AB/2020
England/QEUH-CC2A4C/2020
England/QEUH-CC2A2E/2020
England/QEUH-CC2A5B/2020
England/QEUH-CC2A6A/2020
England/QEUH-CC23C9/2020
England/QEUH-CC2E31/2020
England/QEUH-CC335F/2020
England/QEUH-CC31CE/2020
England/QEUH-CC336E/2020
England/QEUH-CC32F8/2020
England/QEUH-CC32E9/2020
England/QEUH-CC3313/2020
England/QEUH-CC2CCE/2020
England/QEUH-CC2D07/2020
England/QEUH-CC2CEC/2020
England/QEUH-CC2E8C/2020
England/QEUH-CC337D/2020
England/QEUH-CC2E5F/2020
England/QEUH-CC3216/2020
England/QEUH-CC3207/2020
England/QEUH-CC3322/2020
England/QEUH-CC2AA6/2020
England/QEUH-CC351D/2020
England/QEUH-CC2AB5/2020
England/QEUH-CC2A97/2020
England/QEUH-CC2CA0/2020
England/QEUH-CC2A79/2020
England/QEUH-CC2C64/2020
England/QEUH-CC2A3D/2020
England/QEUH-CC33AA/2020
England/QEUH-CC339B/2020
England/QEUH-CC33B9/2020
England/QEUH-CC33C8/2020
England/QEUH-CC2C73/2020
England/QEUH-CC2C46/2020
England/QEUH-CC2C37/2020
England/QEUH-CC2C55/2020
England/QEUH-CC2C82/2020
England/QEUH-CC2C28/2020
England/QEUH-CC2A88/2020
England/QEUH-CC2C19/2020
England/QEUH-CC37F9/2020
England/QEUH-CC387E/2020
England/QEUH-CC3841/2020
England/QEUH-CC3595/2020
England/QEUH-CC3823/2020
England/QEUH-CC388D/2020
England/QEUH-CC2CDD/2020
England/QEUH-CC353B/2020
England/QEUH-CC386F/2020
England/QEUH-CC3586/2020
England/QEUH-CC3559/2020
England/QEUH-CC3568/2020
England/QEUH-CC3911/2020
England/QEUH-CC38C9/2020
England/QEUH-CC3CDC/2020
England/QEUH-CC3805/2020
England/QEUH-CC3850/2020
England/QEUH-CC39A8/2020
England/QEUH-CC3902/2020
England/QEUH-CC393F/2020
England/QEUH-CC3A0F/2020
England/QEUH-CC39E4/2020
England/QEUH-CC397B/2020
England/QEUH-CC38F6/2020
England/QEUH-CC3D24/2020
England/QEUH-CC3D06/2020
England/QEUH-CC398A/2020
England/QEUH-CC3A1E/2020
England/QEUH-CC3DAC/2020
England/QEUH-CC3D33/2020
England/QEUH-CC3DBB/2020
England/QEUH-CC3DD9/2020
England/QEUH-CC39F3/2020
England/QEUH-CC3DF7/2020
England/QEUH-CC3D9D/2020
England/QEUH-CC47E9/2020
England/QEUH-CC47F8/2020
England/QEUH-CC3DCA/2020
England/QEUH-CC4804/2020
England/QEUH-CC4813/2020
England/QEUH-CC4840/2020
England/QEUH-CC3DE8/2020
England/QEUH-CC487D/2020
England/QEUH-CC4831/2020
England/QEUH-CC48B9/2020
Wales/ALDP-CB588E/2020
England/QEUH-CC488C/2020
England/QEUH-CC48AA/2020
England/QEUH-CC3920/2020
England/QEUH-CC2402/2020
England/QEUH-CC22BD/2020
England/QEUH-CC485F/2020
England/QEUH-CC22AE/2020
England/CAMC-CB88A9/2020
England/QEUH-CC2C91/2020
England/QEUH-CC22DB/2020
England/QEUH-CC229F/2020
England/QEUH-CC25E1/2020
England/QEUH-CC244E/2020
England/QEUH-CC2411/2020
England/QEUH-CC245D/2020
England/QEUH-CC2772/2020
England/QEUH-CC23F6/2020
England/QEUH-CC31FB/2020
England/QEUH-CC260C/2020
England/QEUH-CC243F/2020
England/QEUH-CC27BE/2020
England/QEUH-CC247B/2020
England/QEUH-CC25A5/2020
England/QEUH-CC28AC/2020
England/QEUH-CC2DBC/2020
England/QEUH-CC27CD/2020
England/QEUH-CC2D8F/2020
England/QEUH-CC2E04/2020
England/QEUH-CC2781/2020
England/QEUH-CC2833/2020
England/QEUH-CC301C/2020
England/QEUH-CC2D70/2020
England/QEUH-CC28BB/2020
England/QEUH-CC2DDA/2020
England/QEUH-CC2D52/2020
England/QEUH-CC289D/2020
England/QEUH-CC2D43/2020
England/QEUH-CC2D34/2020
England/QEUH-CC2E40/2020
England/QEUH-CC2DF8/2020
England/QEUH-CC3067/2020
England/QEUH-CC3049/2020
England/QEUH-CC3076/2020
England/QEUH-CC3665/2020
England/QEUH-CC303A/2020
England/QEUH-CC3674/2020
England/QEUH-CC25F0/2020
England/QEUH-CC2596/2020
England/QEUH-CC361A/2020
England/QEUH-CC3683/2020
England/QEUH-CC2745/2020
England/QEUH-CC2763/2020
England/QEUH-CC2824/2020
England/QEUH-CC2420/2020
England/QEUH-CC2860/2020
England/QEUH-CC246C/2020
England/QEUH-CC2815/2020
England/QEUH-CC2D16/2020
England/QEUH-CC2D25/2020
England/QEUH-CC2DAD/2020
England/QEUH-CC2806/2020
England/QEUH-CC2851/2020
England/QEUH-CC2DCB/2020
England/QEUH-CC3629/2020
England/QEUH-CC3058/2020
England/QEUH-CC2DE9/2020
England/QEUH-CC3638/2020
England/QEUH-CC2E6E/2020
England/QEUH-CC302B/2020
England/ALDP-CEB4A9/2020
England/ALDP-CEAF7C/2020
England/QEUH-CC2E22/2020
England/QEUH-CC3647/2020
England/ALDP-CEB47C/2020
England/ALDP-CEAF6D/2020
England/ALDP-CECFC5/2020
England/ALDP-CECF4D/2020
England/CAMC-CFBAC2/2020
England/CAMC-CF870A/2020
England/MILK-D0B211/2020
England/CAMC-CF8ED8/2020
England/CAMC-CF8F6C/2020
England/MILK-D0B730/2020
England/ALDP-CEAC1B/2020
England/ALDP-CEAC0C/2020
England/MILK-D0B75E/2020
England/MILK-D0B7E5/2020
England/ALDP-CEB4B8/2020
England/MILK-D09D30/2020
England/ALDP-CEABC3/2020
England/ALDP-CEAC39/2020
England/ALDP-CEC37E/2020
England/ALDP-CEAFE5/2020
England/ALDP-CEB45E/2020
England/ALDP-CEAFC7/2020
England/ALDP-CEAFD6/2020
England/ALDP-CEABD2/2020
England/ALDP-CEAF4F/2020
England/ALDP-CEB46D/2020
England/ALDP-CEBF7B/2020
England/ALDP-CEB4D6/2020
England/ALDP-CEB49A/2020
England/ALDP-CEB48B/2020
England/ALDP-CEB4F4/2020
England/ALDP-CEB500/2020
England/ALDP-CEAF8B/2020
England/ALDP-CECF89/2020
England/ALDP-CEB4C7/2020
England/ALDP-CEBF99/2020
England/ALDP-CEC0C2/2020
England/ALDP-CEBFB7/2020
England/ALDP-CEB4E5/2020
England/ALDP-CEC10B/2020
England/ALDP-CEC3AB/2020
England/ALDP-CEC165/2020
England/ALDP-CEC38D/2020
England/ALDP-CEC3BA/2020
England/ALDP-CEC3D8/2020
England/ALDP-CECCA0/2020
England/ALDP-CECCCE/2020
England/ALDP-CEC1A1/2020
England/ALDP-CECD43/2020
England/ALDP-CEC3C9/2020
England/ALDP-CECFB6/2020
England/ALDP-CECD34/2020
England/ALDP-CECF7A/2020
England/ALDP-CECFD4/2020
England/ALDP-CEC36F/2020
England/ALDP-CECF5C/2020
England/CAMC-CF86C1/2020
England/CAMC-CF86A3/2020
England/ALDP-CECF6B/2020
England/CAMC-CF8728/2020
England/CAMC-CF86FE/2020
England/CAMC-CF8737/2020
England/CAMC-CF8EF6/2020
England/CAMC-CF8EBA/2020
England/CAMC-CF8E9C/2020
England/CAMC-CF8EC9/2020
England/CAMC-CF8F7B/2020
England/CAMC-CF8F5D/2020
England/CAMC-CF8F3F/2020
England/CAMC-CF8EE7/2020
England/CAMC-CF8FA8/2020
England/CAMC-CF8EAB/2020
England/ALDP-CECFA7/2020
England/CAMC-CF8F02/2020
England/CAMC-CF8F11/2020
England/MILK-D09CD9/2020
England/CAMC-CF8F99/2020
England/CAMC-CF8F20/2020
England/ALDP-CECF3E/2020
England/MILK-D09CE8/2020
England/MILK-D09CCA/2020
England/MILK-D09CBB/2020
England/MILK-D09D12/2020
England/MILK-D09D6D/2020
England/MILK-D09D9A/2020
England/MILK-D09D4F/2020
England/MILK-D09D5E/2020
England/MILK-D09D8B/2020
England/MILK-D0AD3F/2020
England/MILK-D09CF7/2020
England/MILK-D09D03/2020
England/CAMC-CF86B2/2020
England/MILK-D0AD5D/2020
England/MILK-D0AD8A/2020
England/MILK-D0AD11/2020
England/MILK-D0AD20/2020
England/MILK-D09DA9/2020
England/MILK-D0ADC6/2020
England/MILK-D0AD4E/2020
England/MILK-D0AD6C/2020
England/MILK-D0AD7B/2020
England/MILK-D0ADB7/2020
England/MILK-D09DB8/2020
England/MILK-D0B721/2020
England/MILK-D0B6F7/2020
England/MILK-D0B31E/2020
England/MILK-D0B2E4/2020
England/MILK-D09D21/2020
England/MILK-D0B220/2020
England/MILK-D0B2D5/2020
England/MILK-D0B30F/2020
England/MILK-D0B299/2020
England/MILK-D0B27B/2020
England/MILK-D0B24E/2020
England/MILK-D0B77C/2020
England/MILK-D0B2B7/2020
England/MILK-D0B712/2020
England/MILK-D0B25D/2020
England/MILK-D0B7C7/2020
England/MILK-D0B7B8/2020
England/MILK-D0B7A9/2020
England/ALDP-CEAF5E/2020
England/MILK-D0B81F/2020
England/ALDP-CEB8AD/2020
England/MILK-D0B79A/2020
England/MILK-D0B78B/2020
England/ALDP-CEB89E/2020
England/ALDP-CEC0D1/2020
England/MILK-D0B800/2020
England/ALDP-CEC138/2020
England/MILK-D0B7F4/2020
England/ALDP-CECFE3/2020
England/ALDP-CECD25/2020
England/ALDP-CEAFA9/2020
England/ALDP-CEC3E7/2020
England/CAMC-CF3893/2020
England/CAMC-CF3918/2020
England/CAMC-CF38B1/2020
England/CAMC-CF38C0/2020
England/CAMC-CF38EE/2020
England/CAMC-CF38FD/2020
England/CAMC-CF3909/2020
England/CAMC-CF39CD/2020
England/CAMC-CF39BE/2020
England/CAMC-CF3945/2020
England/CAMC-CF3981/2020
England/CAMC-CF39EB/2020
England/CAMC-CF4B4E/2020
England/CAMC-CF4B5D/2020
England/CAMC-CF4AF6/2020
England/CAMC-CF4B8A/2020
England/CAMC-CF4AD8/2020
England/CAMC-CF4AC9/2020
England/CAMC-CF4B3F/2020
England/CAMC-CF4B6C/2020
England/CAMC-CF4B20/2020
England/CAMC-CF86EF/2020
England/CAMC-CF8F4E/2020
England/CAMC-CF4B99/2020
England/CAMC-CF4B7B/2020
England/CAMC-CF86D0/2020
England/CAMC-CFCF3B/2020
England/CAMC-CF8FB7/2020
England/CAMC-CFC2C9/2020
England/CAMC-CF8746/2020
England/CAMC-CFC311/2020
England/CAMC-CFC33F/2020
England/CAMC-CFCF1D/2020
England/CAMC-CFC2E7/2020
England/CAMC-CFC2F6/2020
England/CAMC-CFC2AB/2020
England/CAMC-CFC399/2020
England/CAMC-CFCF4A/2020
England/CAMC-CFCF2C/2020
England/CAMC-CFCF0E/2020
England/CAMC-CFCF77/2020
England/CAMC-CFC34E/2020
England/CAMC-CFCF59/2020
England/CAMC-CFCF68/2020
England/CAMC-CFD9D2/2020
England/CAMC-CFD9B4/2020
England/CAMC-CFD9A5/2020
England/CAMC-CFD987/2020
England/CAMC-CFD996/2020
England/CAMC-CFDA57/2020
England/CAMC-CFDA2A/2020
England/CAMC-CFE7D7/2020
England/CAMC-CFD9E1/2020
England/CAMC-CFDA75/2020
England/CAMC-CFDAEE/2020
England/CAMC-CFDA0C/2020
England/CAMC-CFDB27/2020
England/CAMC-CFDB18/2020
England/CAMC-CFF9EF/2020
England/CAMC-CFDA84/2020
England/CAMC-CFE82F/2020
England/CAMC-CFE810/2020
England/CAMC-CFE85C/2020
England/CAMC-CFE7B9/2020
England/CAMC-D025D5/2020
England/CAMC-D0257B/2020
England/CAMC-D025E4/2020
England/CAMC-D0262D/2020
England/CAMC-CFE7F5/2020
England/CAMC-D02599/2020
England/CAMC-D0256C/2020
England/CAMC-D025C6/2020
England/CAMC-D0264B/2020
England/CAMC-D02687/2020
England/CAMC-D0258A/2020
England/CAMC-D02696/2020
England/CAMC-D0265A/2020
England/CAMC-D026A5/2020
England/CAMC-D03D90/2020
England/CAMC-D026E1/2020
England/CAMC-D026B4/2020
England/CAMC-D026D2/2020
England/CAMC-D03D63/2020
England/CAMC-D03DFA/2020
England/CAMC-D03DAF/2020
England/MILK-D0B28A/2020
England/CAMC-D0261E/2020
England/MILK-D0B83D/2020
England/CAMC-D05C64/2020
England/CAMC-CF38DF/2020
England/CAMC-CF3954/2020
England/MILK-D0AD99/2020
England/CAMC-CF3936/2020
England/CAMC-CF38A2/2020
England/CAMC-CF4AE7/2020
England/CAMC-CF3927/2020
England/CAMC-CF39DC/2020
England/CAMC-CF3972/2020
England/CAMC-CF39AF/2020
England/CAMC-CFC28D/2020
England/CAMC-CF4B11/2020
England/CAMC-CF3963/2020
England/CAMC-CFC2BA/2020
England/CAMC-CF4B02/2020
England/CAMC-CFC29C/2020
England/CAMC-CFCF95/2020
England/CAMC-CFC320/2020
England/CAMC-CFC35D/2020
England/CAMC-CFCF86/2020
England/CAMC-CFC37B/2020
England/CAMC-CFC302/2020
England/CAMC-CFC38A/2020
England/CAMC-CFC36C/2020
England/CAMC-CFDA1B/2020
England/CAMC-CFD9C3/2020
England/CAMC-CFE83E/2020
England/CAMC-CFD978/2020
England/CAMC-CFE84D/2020
England/CAMC-CFD9F0/2020
England/CAMC-CFDB54/2020
England/CAMC-CFE801/2020
England/CAMC-CFDA66/2020
England/CAMC-CFE7AA/2020
England/CAMC-CFE7E6/2020
England/CAMC-CFDB09/2020
England/CAMC-CFDA48/2020
England/CAMC-D0247E/2020
England/CAMC-D0260F/2020
England/CAMC-CFE7C8/2020
England/CAMC-CFDA39/2020
England/CAMC-D02511/2020
England/CAMC-D03D54/2020
England/CAMC-D025A8/2020
England/CAMC-D03DBE/2020
England/CAMC-D03D72/2020
England/CAMC-D02669/2020
England/CAMC-D03E06/2020
England/CAMC-D03DDC/2020
England/CAMC-D026C3/2020
England/CAMC-D0263C/2020
England/QEUH-CC9377/2020
England/CAMC-D03DCD/2020
England/CAMC-D02678/2020
England/CAMC-D025F3/2020
England/QEUH-CC93B3/2020
England/QEUH-CC8EB3/2020
England/ALDP-CEC9B8/2020
England/ALDP-CEBA7A/2020
England/CAMC-D04290/2020
England/QEUH-CC9368/2020
England/ALDP-CEC8F7/2020
England/ALDP-CEC97C/2020
England/ALDP-CEC253/2020
England/ALDP-CEC96D/2020
England/ALDP-CECA79/2020
England/ALDP-CEC9F4/2020
England/ALDP-CEC2F9/2020
England/ALDP-CEB9F5/2020
England/ALDP-CEB1DF/2020
England/ALDP-CEB157/2020
England/ALDP-CEBA2F/2020
England/ALDP-CEB9B9/2020
England/ALDP-CEC98B/2020
England/ALDP-CEBA98/2020
England/ALDP-CEB9AA/2020
England/ALDP-CEBA6B/2020
England/ALDP-CEC9D6/2020
England/ALDP-CEC271/2020
England/ALDP-CECA97/2020
England/ALDP-CECA4C/2020
England/ALDP-CEC903/2020
England/ALDP-CECA6A/2020
England/ALDP-CECAA6/2020
England/ALDP-CECFF2/2020
England/QEUH-CC93C2/2020
England/ALDP-CEC2EA/2020
England/ALDP-CEC9E5/2020
England/QEUH-CCCABB/2020
England/QEUH-CC8EE0/2020
England/ALDP-CED058/2020
England/ALDP-CEB12A/2020
England/ALDP-CEB1C0/2020
England/QEUH-CCA9CF/2020
England/QEUH-CCA5AD/2020
England/QEUH-CCCAF7/2020
England/QEUH-CCCAD9/2020
England/ALDP-CEB139/2020
England/ALDP-CEB99B/2020
England/ALDP-CEBAD4/2020
England/ALDP-CEBA10/2020
England/ALDP-CEB9D7/2020
England/ALDP-CECA3D/2020
England/ALDP-CEBAF2/2020
England/ALDP-CED0B2/2020
England/ALDP-CEBA01/2020
England/ALDP-CECA5B/2020
England/ALDP-CEC930/2020
England/ALDP-CEBAC5/2020
England/ALDP-CECAB5/2020
England/ALDP-CEC99A/2020
England/QEUH-CCCDD0/2020
England/ALDP-CEC262/2020
England/ALDP-CEC912/2020
England/ALDP-CEC2CC/2020
England/QEUH-CCA9ED/2020
England/QEUH-CCCDFE/2020
England/QEUH-CCCB12/2020
England/MILK-D1E65B/2020
England/MILK-D1E688/2020
England/ALDP-CE21D8/2020
England/MILK-D1ABE7/2020
England/MILK-D230A0/2020
England/MILK-D230CE/2020
England/MILK-D1AFFA/2020
England/MILK-D1E6B5/2020
England/MILK-D1E66A/2020
England/MILK-D1AD3C/2020
England/MILK-D1A033/2020
England/MILK-D1AC20/2020
England/MILK-D1AC3F/2020
England/MILK-D1A015/2020
England/MILK-D1AD1E/2020
England/MILK-D1BF9F/2020
England/MILK-D1BFDB/2020
England/MILK-D1BFCC/2020
England/MILK-D1B032/2020
England/MILK-D1B005/2020
England/MILK-D1A060/2020
England/MILK-D1BE92/2020
England/MILK-D1E6E2/2020
England/MILK-D23064/2020
England/MILK-D1E6D3/2020
England/MILK-D1E697/2020
England/MILK-D1B041/2020
England/MILK-D1BE65/2020
England/MILK-D1E679/2020
England/MILK-D1E64C/2020
England/MILK-D1E6A6/2020
England/MILK-D230BF/2020
England/MILK-D23A57/2020
England/MILK-D2D6D1/2020
England/MILK-D2D70B/2020
England/MILK-D23A66/2020
England/MILK-D23A48/2020
England/MILK-D2DE9D/2020
England/MILK-D23A75/2020
England/MILK-D1A006/2020
England/MILK-D2DEBB/2020
England/MILK-D2DED9/2020
England/MILK-D19FFB/2020
England/MILK-D2DEAC/2020
England/MILK-D2DA8A/2020
England/MILK-D1A042/2020
England/MILK-D1A08E/2020
England/MILK-D1ABD8/2020
England/ALDP-CE21C9/2020
England/MILK-D1A07F/2020
England/MILK-D1A024/2020
England/MILK-D1A051/2020
England/MILK-D1AC02/2020
England/MILK-D1ACA8/2020
England/MILK-D1AC11/2020
England/MILK-D1ABF6/2020
England/MILK-D1ACB7/2020
England/MILK-D1AC5D/2020
England/MILK-D1AC8A/2020
England/MILK-D1AC99/2020
England/MILK-D1AC6C/2020
England/MILK-D1AC7B/2020
England/MILK-D1ACD5/2020
England/MILK-D1AFEB/2020
England/MILK-D1B014/2020
England/MILK-D1AD0F/2020
England/MILK-D1AC4E/2020
England/MILK-D1AFDC/2020
England/MILK-D1ACF3/2020
England/MILK-D1ACC6/2020
England/MILK-D1AD2D/2020
England/MILK-D1ACE4/2020
England/MILK-D1B023/2020
England/MILK-D1BE1A/2020
England/MILK-D1BE56/2020
England/MILK-D1BE0B/2020
England/MILK-D1BE29/2020
England/MILK-D1BE38/2020
Wales/MILK-D1BF71/2020
England/MILK-D1BE74/2020
England/MILK-D1BFAE/2020
England/MILK-D1BE83/2020
England/MILK-D1BF80/2020
England/MILK-D1B050/2020
England/MILK-D1BEA1/2020
England/MILK-D1BE47/2020
England/MILK-D239B4/2020
England/MILK-D1BFBD/2020
England/MILK-D23AA2/2020
England/MILK-D239C3/2020
England/MILK-D23A93/2020
England/MILK-D23A1B/2020
England/MILK-D23A0C/2020
England/MILK-D239F0/2020
England/MILK-D23A2A/2020
England/MILK-D239E1/2020
England/MILK-D2DF12/2020
England/MILK-D2DEE8/2020
England/MILK-D2DE7F/2020
England/MILK-D2DEF7/2020
England/MILK-D2DF21/2020
England/MILK-D2DF30/2020
England/ALDP-CE17D7/2020
England/MILK-D2DF03/2020
Wales/ALDP-CEB1B1/2020
England/ALDP-CEC2AE/2020
Wales/ALDP-CEC305/2020
England/MILK-D2DECA/2020
Wales/ALDP-CEC323/2020
Wales/ALDP-CEC2BD/2020
Wales/ALDP-CED094/2020
Wales/ALDP-CED01C/2020
Wales/ALDP-CEC0B3/2020
Scotland/QEUH-CAB609/2020
Scotland/QEUH-CC932C/2020
Scotland/QEUH-CC9201/2020
Scotland/QEUH-CC2262/2020
Scotland/QEUH-CC25C3/2020
Wales/QEUH-CC2E13/2020
Wales/QEUH-CC2B67/2020
Wales/QEUH-CC287F/2020
Scotland/QEUH-CC2226/2020
Wales/QEUH-CC3182/2020
Scotland/QEUH-CC3164/2020
Wales/QEUH-CC28D9/2020
Wales/QEUH-CC27EB/2020
Wales/QEUH-CC288E/2020
Scotland/QEUH-CC2FF2/2020
Scotland/QEUH-CC2F98/2020
Wales/QEUH-CC3191/2020
Wales/QEUH-CC31A0/2020
Wales/QEUH-CC31EC/2020
Scotland/QEUH-CC2EE6/2020
Wales/ALDP-CED067/2020
Wales/QEUH-CC3656/2020
Wales/QEUH-CC38AB/2020
Wales/ALDP-CED0A3/2020
Wales/QEUH-CC38BA/2020
Wales/QEUH-CC394E/2020
Wales/ALDP-CED076/2020
Wales/QEUH-CC38D8/2020
Scotland/QEUH-CC3C90/2020
Scotland/QEUH-CC3C81/2020
Scotland/QEUH-CC39B7/2020
Scotland/QEUH-CC39C6/2020
Scotland/QEUH-CC3CAF/2020
Scotland/QEUH-CC3CEB/2020
Scotland/QEUH-CC3CCD/2020
Wales/ALDP-CED03A/2020
Wales/QEUH-CC2BB2/2020
Scotland/QEUH-CC3D7F/2020
Scotland/QEUH-CC44D3/2020
Wales/QEUH-CC39D5/2020
Wales/QEUH-CC27DC/2020
Scotland/QEUH-CC3D15/2020
Wales/QEUH-CC2E7D/2020
England/QEUH-F0BBC9/2020
England/QEUH-F0B929/2020
Switzerland/BE-ETHZ-420444/2020
Switzerland/BE-ETHZ-420361/2020
Switzerland/BE-ETHZ-420403/2020
England/QEUH-F0B8C2/2020
Switzerland/BE-ETHZ-420498/2020
Switzerland/BE-ETHZ-420388/2020
Switzerland/BE-ETHZ-420442/2020
Switzerland/BE-ETHZ-420393/2020
Switzerland/BE-ETHZ-420505/2020
Switzerland/BE-ETHZ-420502/2020
Switzerland/BE-ETHZ-420499/2020
Switzerland/BE-ETHZ-420507/2020
Switzerland/BE-ETHZ-420508/2020
Switzerland/AG-ETHZ-420128/2020
Switzerland/AG-ETHZ-420129/2020
Switzerland/AG-ETHZ-420450/2020
Wales/QEUH-CC38E7/2020
Switzerland/AG-ETHZ-420421/2020
Switzerland/AG-ETHZ-420463/2020
Switzerland/AG-ETHZ-420460/2020
Switzerland/BL-ETHZ-420360/2020
Switzerland/BL-ETHZ-420410/2020
Switzerland/BL-ETHZ-420354/2020
Switzerland/BL-ETHZ-420409/2020
Switzerland/BL-ETHZ-420408/2020
Switzerland/BL-ETHZ-420464/2020
Switzerland/BS-ETHZ-420407/2020
Switzerland/BS-ETHZ-420431/2020
Switzerland/BS-ETHZ-420370/2020
Switzerland/BS-ETHZ-420391/2020
Switzerland/BS-ETHZ-420412/2020
Switzerland/BS-ETHZ-420461/2020
Switzerland/BS-ETHZ-420383/2020
Switzerland/BS-ETHZ-420377/2020
Switzerland/FR-ETHZ-420509/2020
Switzerland/BS-ETHZ-420491/2020
Switzerland/GR-ETHZ-420457/2020
Switzerland/SG-ETHZ-420286/2020
Switzerland/SG-ETHZ-420418/2020
Switzerland/SG-ETHZ-420373/2020
Switzerland/SH-ETHZ-420381/2020
Switzerland/SO-ETHZ-420419/2020
Switzerland/SO-ETHZ-420422/2020
Switzerland/SO-ETHZ-420420/2020
Switzerland/SO-ETHZ-420367/2020
Switzerland/SO-ETHZ-420363/2020
Switzerland/SO-ETHZ-420401/2020
Switzerland/SO-ETHZ-420423/2020
Switzerland/SO-ETHZ-420426/2020
Switzerland/SO-ETHZ-420364/2020
Switzerland/SO-ETHZ-420425/2020
Switzerland/SO-ETHZ-420375/2020
Switzerland/SO-ETHZ-420472/2020
Switzerland/SO-ETHZ-420429/2020
Switzerland/SO-ETHZ-420432/2020
Switzerland/SO-ETHZ-420494/2020
Switzerland/SO-ETHZ-420487/2020
USA/MA-CDC-4227124-001/2020
Switzerland/SO-ETHZ-420485/2020
MEX/AGU-206/2020
Switzerland/SO-ETHZ-420492/2020
MEX/AGU-211/2020
MEX/AGU-210/2020
MEX/CHP-196/2020
MEX/CMX-22/2020
MEX/JAL-43035/2020
MEX/HID-23556/2020
MEX/PUE-164/2020
MEX/NAY-25291/2020
MEX/PUE-172/2020
MEX/PUE-179/2020
MEX/PUE-184/2020
MEX/PUE-182/2020
MEX/PUE-203/2020
MEX/QUE-21066/2020
MEX/PUE-204/2020
MEX/YUC-22139/2020
MEX/QUE-21067/2020
KEN/SS2864/2020
USA/SEARCH-8812/2020
USA/SEARCH-9241/2020
USA/SEARCH-9249/2020
USA/SEARCH-9256/2020
USA/SEARCH-9644/2020
USA/SEARCH-9645/2020
Mexico/SEARCH-100812/2020
Mexico/SEARCH-100813/2020
Mexico/SEARCH-100814/2020
Mexico/SEARCH-100816/2020
Mexico/SEARCH-100815/2020
Mexico/SEARCH-100818/2020
Mexico/SEARCH-100817/2020
Mexico/SEARCH-100819/2020
Mexico/SEARCH-100820/2020
Mexico/SEARCH-100823/2020
Mexico/SEARCH-100822/2020
USA/SEARCH-100982/2020
USA/SEARCH-100988/2020
USA/SEARCH-100995/2020
USA/SEARCH-101000/2020
USA/SEARCH-101007/2020
MYS/M_N34181/2020
USA/PA-BOL-M20161745/2020
USA/PA-BOL-M20161785/2020
USA/PA-BOL-M20162269/2020
USA/PA-BOL-M20162271/2020
USA/PA-BOL-M20162280/2020
Switzerland/TG-ETHZ-420384/2020
Switzerland/TG-ETHZ-420396/2020
Switzerland/TG-ETHZ-420397/2020
Switzerland/UN-ETHZ-420436/2020
Switzerland/ZH-ETHZ-420130/2020
Switzerland/ZH-ETHZ-420298/2020
Switzerland/ZH-ETHZ-420233/2020
Switzerland/VD-ETHZ-6/2020
Switzerland/ZH-ETHZ-420371/2020
Switzerland/ZH-ETHZ-420439/2020
Switzerland/ZH-ETHZ-420400/2020
Switzerland/ZH-ETHZ-420415/2020
Switzerland/ZH-ETHZ-420390/2020
Switzerland/ZH-ETHZ-420435/2020
Switzerland/ZH-ETHZ-420438/2020
Switzerland/ZH-ETHZ-420458/2020
Switzerland/ZH-ETHZ-420459/2020
Switzerland/ZH-ETHZ-420468/2020
Switzerland/ZH-ETHZ-420434/2020
Switzerland/ZH-ETHZ-420380/2020
Switzerland/ZH-ETHZ-420424/2020
Switzerland/ZH-ETHZ-420453/2020
Switzerland/ZH-ETHZ-420503/2020
Iceland/3456/2020
Iceland/3814/2020
Iceland/3998/2020
Iceland/4244/2020
Iceland/4297/2020
Iceland/6001/2020
Iceland/5998/2020
Iceland/5999/2020
Iceland/5395/2020
Iceland/4257/2020
Switzerland/AG-ETHZ-420411/2020
Switzerland/TG-UHB-4175307301/2020
Switzerland/ZH-UHB-0716212401/2020
Switzerland/GL-UHB-0716196800/2020
Switzerland/ZH-UHB-0716226901/2020
Switzerland/JU-UHB-0716179501/2020
Switzerland/SZ-UHB-0716466801/2020
Switzerland/BS-UHB-42605567/2020
Switzerland/TI-UHB-7060708001/2020
Switzerland/BS-UHB-42605387/2020
Switzerland/un-UHB-716224001/2020
Switzerland/BS-UHB-42605330/2020
Switzerland/un-UHB-716122601/2020
Switzerland/GL-UHB-4175394001/2020
Switzerland/BE-UHB-4175347901/2020
Switzerland/BS-UHB-11011756/2020
Switzerland/SG-UHB-4175223901/2020
Switzerland/BS-UHB-42605449/2020
Switzerland/SG-UHB-4175404001/2020
Switzerland/TG-UHB-4175303701/2020
Switzerland/VD-CHUV-GEN2469/2020
Switzerland/ZH-UZH-IMV140/2020
Switzerland/VD-UZH-IMV143/2020
USA/CA-LACPHL-AF00060/2020
USA/MN-MDH-2242/2020
USA/MN-MDH-2243/2020
ITA/CH360/2020
USA/MN-MDH-2245/2020
USA/CA-LACPHL-AF00094/2020
USA/CA-LACPHL-AF00093/2020
USA/CA-LACPHL-AF00100/2020
USA/CA-LACPHL-AF00099/2020
USA/CA-LACPHL-AF00095/2020
USA/CA-LACPHL-AF00096/2020
USA/CA-LACPHL-AF00098/2020
USA/CA-LACPHL-AF00106/2020
USA/CA-LACPHL-AF00126/2020
USA/CA-LACPHL-AF00127/2020
USA/CA-LACPHL-AF00128/2020
USA/IA-UW-2458/2020
USA/CA-LACPHL-AF00182/2020
USA/WA-S3740/2020
USA/WA-S3741/2020
USA/WA-S3742/2020
USA/WA-S3743/2020
USA/WY-CDC-2-4044631/2020
USA/TN-CDC-2-4044644/2020
USA/WA-S3744/2020
USA/TN-CDC-2-4044715/2020
USA/TN-CDC-2-4044541/2020
USA/WY-CDC-2-4044728/2020
USA/NE-CDC-2-3769186/2020
USA/TN-CDC-2-4044721/2020
USA/TN-CDC-2-4044650/2020
USA/MN-CDC-2-4122309/2020
USA/TN-CDC-2-4044703/2020
USA/TN-CDC-2-4044626/2020
USA/ID-CDC-2-3769290/2020
USA/MN-CDC-2-4122404/2020
IND/GBRC442/2020
IND/GBRC445a/2020
GHA/nmimr-SARS-CoV-2-NTRA-14807/2020
USA/MA-MGH-03590/2020
IND/GBRC444/2020
IND/GBRC443/2020
USA/NY-CDC-LC0000006/2020
USA/RI-Broad_RIDOH-00108/2020
USA/NJ-CDC-LC0000004/2020
USA/NY-CDC-LC0000021/2020
USA/WA-CDC-LC0000713/2020
USA/MA-CDC-LC0000733/2020
USA/CA-CDC-LC0000741/2020
USA/OH-CDC-LC0000747/2020
USA/MD-CDC-LC0000749/2020
USA/MD-CDC-LC0000748/2020
USA/NY-CDC-LC0000860/2020
USA/ME-CDC-LC0000760/2020
USA/NY-CDC-LC0000863/2020
USA/NY-CDC-LC0000864/2020
USA/WA-CDC-LC0001592/2020
BHR/310102316/2020
USA/FL-BPHL-3021/2020
USA/FL-BPHL-3083/2020
USA/FL-BPHL-3022/2020
GHA/nmimr-SARS-CoV-2-NTRA-14828/2020
USA/FL-BPHL-3085/2020
USA/FL-BPHL-3086/2020
USA/FL-BPHL-3084/2020
USA/FL-BPHL-3087/2020
USA/FL-BPHL-3088/2020
USA/NY-CDC-LC0000862/2020
USA/FL-BPHL-3089/2020
USA/FL-BPHL-3090/2020
USA/FL-BPHL-3091/2020
USA/FL-BPHL-3092/2020
USA/FL-BPHL-3094/2020
USA/FL-BPHL-3093/2020
USA/FL-BPHL-3095/2020
USA/FL-BPHL-3096/2020
USA/FL-BPHL-3097/2020
USA/FL-BPHL-3098/2020
USA/FL-BPHL-3099/2020
USA/FL-BPHL-3100/2020
USA/FL-BPHL-3102/2020
USA/FL-BPHL-3103/2020
USA/FL-BPHL-3104/2020
USA/FL-BPHL-3105/2020
USA/FL-BPHL-3106/2020
USA/FL-BPHL-3107/2020
USA/FL-BPHL-3108/2020
USA/FL-BPHL-3109/2020
USA/FL-BPHL-3110/2020
USA/MA-MGH-03748/2020
USA/MA-MGH-03750/2020
USA/MA-MGH-03749/2020
USA/MA-MGH-03751/2020
USA/MA-MGH-03756/2020
USA/MA-MGH-03758/2020
USA/CA-CZB-19299/2020
USA/CA-CZB-19297/2020
USA/CA-CZB-19291/2020
USA/CA-CZB-19296/2020
USA/CA-CZB-19290/2020
USA/CA-CZB-19284/2020
USA/CA-CZB-19283/2020
USA/CA-CZB-17259/2020
USA/CA-CZB-17255/2020
USA/CA-CZB-17254/2020
USA/CA-CZB-17253/2020
USA/CA-CZB-17252/2020
USA/CA-CZB-17250/2020
USA/CA-CZB-17248/2020
USA/CA-CZB-17247/2020
USA/CA-CZB-17246/2020
USA/CA-CZB-17245/2020
USA/CA-CZB-17240/2020
USA/CA-CZB-17238/2020
USA/CA-CZB-17237/2020
USA/CA-CZB-17239/2020
USA/CA-CZB-17236/2020
USA/CA-CZB-17234/2020
USA/CA-CZB-17233/2020
USA/CA-CZB-17232/2020
USA/CA-CZB-17231/2020
USA/CA-CZB-17230/2020
USA/CA-CZB-17229/2020
USA/CA-CZB-17225/2020
USA/CA-CZB-17226/2020
USA/CA-CZB-17224/2020
USA/CA-CZB-17223/2020
USA/CA-CZB-17222/2020
USA/CA-CZB-17108/2020
USA/CA-CZB-17117/2020
USA/CA-CZB-17220/2020
BHR/341213916/2020
USA/CA-CZB-17086/2020
USA/CA-CZB-17055/2020
USA/GA-GPHL-0019/2020
USA/MD-CDC-2-3859191/2020
USA/GA-GPHL-0021/2020
USA/GA-GPHL-0020/2020
USA/AK-CDC-2-3920633/2020
USA/AK-CDC-2-3920727/2020
USA/NY-CDC-2-3921618/2020
USA/CA-CZB-24882/2020
USA/TX-DSHS-3499/2020
USA/TX-DSHS-3500/2020
USA/SD-SDPHL-0052/2020
USA/TN-CDC-2-4044604/2020
USA/AL-CDC-2-4068592/2020
USA/MN-MDH-4416/2020
USA/SD-SDPHL-0053/2020
USA/PA-CDC-4010518-001/2020
DEU/FFM-UK4604/2020
USA/UMW22467443/2020
USA/UMW22467958/2020
USA/UMW22468462/2020
USA/UMW22469715/2020
USA/UMW22469920/2020
USA/UMW22470507/2020
USA/UMW22470646/2020
USA/UMW22470796/2020
USA/UMW22470722/2020
USA/UMW22471006/2020
USA/UMW22470778/2020
USA/UMW22471088/2020
USA/UMW22471498/2020
USA/UMW22470989/2020
USA/UMW22471732/2020
USA/UMW22471742/2020
USA/UMW22471911/2020
USA/UMW22471925/2020
USA/UMW22472257/2020
USA/UMW22472288/2020
USA/UMW22472326/2020
USA/UMW22472564/2020
USA/UMW22473059/2020
USA/UMW22472419/2020
USA/UMW22473413/2020
USA/UMW22473648/2020
USA/UMW22473775/2020
USA/UMW22474030/2020
USA/UMW22473938/2020
USA/UMW22474067/2020
USA/UMW22474074/2020
USA/UMW22474112/2020
USA/UMW22474113/2020
USA/UMW22474174/2020
USA/UMW22474199/2020
USA/UMW22474561/2020
USA/UMW22474570/2020
USA/UMW22474979/2020
USA/UMW22475056/2020
USA/UMW22474237/2020
USA/UMW22475163/2020
USA/UMW22475212/2020
USA/UMW22475229/2020
USA/UMW22476068/2020
USA/UMW22476358/2020
USA/UMW22476412/2020
USA/UMW22476307/2020
USA/UMW22476430/2020
USA/UMW22476422/2020
USA/UMW22476527/2020
USA/UMW22477334/2020
USA/UMW22477635/2020
USA/UMW22477425/2020
USA/UMW22477983/2020
USA/UMW22478112/2020
USA/UMW22478124/2020
USA/UMW22478534/2020
USA/UMW22478261/2020
USA/UMW22479340/2020
USA/UMW22479416/2020
USA/UMW22480214/2020
USA/UMW22480108/2020
USA/MD-CDC-2-4084921/2020
USA/MN-MDH-4940/2020
USA/MN-MDH-4941/2020
USA/MN-MDH-4942/2020
USA/MN-MDH-4944/2020
USA/MN-MDH-4945/2020
USA/WA-S5941/2020
USA/AR-CDC-2-4194869/2020
USA/TN-CDC-2-4044710/2020
USA/OR-CDC-2-4195270/2020
USA/OR-CDC-2-4194854/2020
USA/CA-CZB-29508/2020
TGO/nmimr-TG-SARS-CoV-2-TGS-015-21/2020
USA/CA-CZB-29507/2020
USA/CA-CZB-29505/2020
USA/CA-CZB-29504/2020
USA/CA-CZB-29503/2020
USA/CA-CZB-29501/2020
USA/CA-CZB-29500/2020
USA/CA-CZB-29498/2020
USA/CA-CZB-29499/2020
USA/CA-CZB-29496/2020
USA/CA-CZB-29497/2020
USA/CA-CZB-29495/2020
USA/CA-CZB-29494/2020
USA/CA-CZB-29493/2020
USA/CA-CZB-29492/2020
USA/CA-CZB-29491/2020
USA/CA-CZB-29488/2020
USA/CA-CZB-29486/2020
USA/CA-CZB-29487/2020
USA/CA-CZB-29484/2020
USA/CA-CZB-29485/2020
USA/CA-CZB-29483/2020
USA/CA-CZB-29480/2020
USA/CA-CZB-29476/2020
USA/CA-CZB-29475/2020
USA/AK-PHL6617/2020
HongKong/HKPU-00089/2020
USA/DC-DFS-PHL-0274/2020
USA/CA-UCSC-573/2020
USA/CA-UCSC-601/2020
USA/MN-MDH-8674/2020
USA/MN-MDH-8596/2020
USA/MN-MDH-8600/2020
USA/CA-CHLA-PLM02498949/2020
USA/CA-CHLA-PLM05172745/2020
USA/CA-CHLA-PLM06701354/2020
USA/CA-CHLA-PLM07363526/2020
USA/CA-CHLA-PLM07857089/2020
USA/CA-CHLA-PLM08312124/2020
USA/CA-CHLA-PLM08921579/2020
USA/CA-CHLA-PLM09402078/2020
USA/CA-CHLA-PLM10544173/2020
USA/CA-CHLA-PLM11847433/2020
USA/CA-CHLA-PLM12131826/2020
USA/CA-CHLA-PLM12464813/2020
USA/CA-CHLA-PLM13137327/2020
USA/CA-CHLA-PLM13789804/2020
USA/CA-CHLA-PLM15236723/2020
USA/CA-CHLA-PLM15529128/2020
USA/CA-CHLA-PLM15617361/2020
USA/CA-CHLA-PLM15863096/2020
USA/CA-CHLA-PLM17196140/2020
USA/CA-CHLA-PLM17480766/2020
USA/CA-CHLA-PLM20249477/2020
USA/CA-CHLA-PLM22110269/2020
USA/CA-CHLA-PLM22892322/2020
USA/CA-CHLA-PLM23041813/2020
USA/CA-CHLA-PLM23873455/2020
USA/CA-CHLA-PLM14679983/2020
USA/CA-CHLA-PLM23729828/2020
USA/CA-CHLA-PLM28435416/2020
USA/CA-CHLA-PLM24074766/2020
USA/CA-CHLA-PLM28744977/2020
USA/CA-CHLA-PLM28872519/2020
USA/CA-CHLA-PLM29219968/2020
USA/CA-CHLA-PLM30825145/2020
USA/CA-CHLA-PLM33010837/2020
USA/CA-CHLA-PLM32030999/2020
USA/CA-CHLA-PLM33268740/2020
USA/CA-CHLA-PLM32671636/2020
USA/CA-CHLA-PLM33300261/2020
USA/CA-CHLA-PLM33472243/2020
USA/CA-CHLA-PLM33477074/2020
USA/CA-CHLA-PLM34818893/2020
USA/CA-CHLA-PLM36529331/2020
USA/CA-CHLA-PLM36587887/2020
USA/CA-CHLA-PLM37584576/2020
USA/CA-CHLA-PLM45280551/2020
USA/CA-CHLA-PLM43598183/2020
USA/CA-CHLA-PLM48132649/2020
USA/CA-CHLA-PLM49773816/2020
USA/CA-CHLA-PLM54519925/2020
USA/CA-CHLA-PLM52272559/2020
USA/CA-CHLA-PLM58389734/2020
USA/CA-CHLA-PLM63393360/2020
USA/CA-CHLA-PLM59459090/2020
USA/CA-CHLA-PLM65109171/2020
USA/CA-CHLA-PLM70207260/2020
USA/CA-CHLA-PLM68405803/2020
USA/CA-CHLA-PLM72453452/2020
USA/CA-CHLA-PLM75880237/2020
USA/CA-CHLA-PLM74153000/2020
USA/CA-CHLA-PLM63700499/2020
USA/CA-CHLA-PLM77482066/2020
USA/CA-CHLA-PLM80249382/2020
USA/CA-CHLA-PLM81397565/2020
USA/CA-CHLA-PLM82437870/2020
USA/CA-CHLA-PLM82833380/2020
USA/CA-CHLA-PLM86819692/2020
USA/CA-CHLA-PLM87091451/2020
USA/CA-CHLA-PLM88893712/2020
USA/CA-CHLA-PLM90412536/2020
USA/CA-CHLA-PLM89534444/2020
USA/CA-CHLA-PLM91587972/2020
USA/CA-CHLA-PLM96765953/2020
USA/CA-CHLA-PLM95518087/2020
USA/CA-CHLA-PLM84990636/2020
USA/CA-CHLA-PLM97527334/2020
USA/TX-CDC-4211711-001/2020
USA/CA-CHLA-PLM98774454/2020
USA/CA-CHLA-PLM99012562/2020
USA/OR-CDC-2-4122347/2020
USA/CA-CZB-29478/2020
USA/TG703657/2020
USA/TG703665/2020
USA/TG703685/2020
USA/TG703689/2020
USA/TG704085/2020
USA/TG723929/2020
USA/TG723933/2020
USA/TG723934/2020
USA/TG724550/2020
USA/TG758732/2020
USA/TG758750/2020
USA/TG758785/2020
USA/TG758796/2020
USA/TG761707/2020
USA/TG761773/2020
USA/TG761772/2020
USA/TG761789/2020
England/QEUH-CC594C/2020
England/QEUH-CC5B91/2020
USA/TG761796/2020
England/QEUH-CC5B0A/2020
England/QEUH-CC5DC8/2020
England/QEUH-CC596A/2020
England/QEUH-CC5B55/2020
England/QEUH-CC5DF5/2020
England/QEUH-CC5B64/2020
England/QEUH-CC5B37/2020
England/QEUH-CC591F/2020
England/QEUH-CC5900/2020
England/QEUH-CC5B19/2020
England/QEUH-CC595B/2020
England/QEUH-CC5BBF/2020
England/QEUH-CC5B28/2020
England/QEUH-CC5B82/2020
England/QEUH-CC5B73/2020
England/QEUH-CC5B46/2020
England/QEUH-CC5D40/2020
England/QEUH-CC5979/2020
England/QEUH-CC5D8C/2020
England/QEUH-CC5D22/2020
England/QEUH-CC5BCE/2020
England/QEUH-CC5D9B/2020
England/QEUH-CC5DD7/2020
England/QEUH-CC5D5F/2020
England/QEUH-CC5DB9/2020
England/QEUH-CC5DE6/2020
England/QEUH-CC5D7D/2020
England/QEUH-CC7625/2020
England/QEUH-CC5D6E/2020
England/QEUH-CC75EC/2020
England/QEUH-CC75BF/2020
England/QEUH-CC75A0/2020
England/QEUH-CC7643/2020
England/QEUH-CC5DAA/2020
England/QEUH-CC7634/2020
England/QEUH-CC75DD/2020
England/QEUH-CC7ACF/2020
England/QEUH-CC7AED/2020
England/QEUH-CC7AB0/2020
England/QEUH-CC7652/2020
England/QEUH-CC7B35/2020
England/QEUH-CC7B44/2020
England/QEUH-CC7B9F/2020
England/QEUH-CC75FB/2020
England/QEUH-CC7607/2020
England/QEUH-CC7B62/2020
England/QEUH-CC7B53/2020
England/QEUH-CC7BAE/2020
England/QEUH-CC7B71/2020
England/QEUH-CC7BBD/2020
England/QEUH-CC7BDB/2020
England/QEUH-CC7AFC/2020
England/CAMC-CF4BC6/2020
England/QEUH-CC7BEA/2020
England/CAMC-CF4BB7/2020
England/CAMC-D0254E/2020
England/CAMC-CFCFA4/2020
England/CAMC-CFB619/2020
England/CAMC-D02520/2020
England/CAMC-CFCFE0/2020
England/CAMC-D0249C/2020
England/CAMC-D024AB/2020
England/CAMC-D02450/2020
England/CAMC-D04245/2020
England/CAMC-D024C9/2020
England/CAMC-D0255D/2020
England/CAMC-D04281/2020
England/CAMC-D0248D/2020
England/CAMC-CF4BA8/2020
England/CAMC-D0246F/2020
England/CAMC-D024BA/2020
England/CAMC-CFCFFF/2020
England/CAMC-D04263/2020
England/CAMC-CFB60A/2020
England/CAMC-CFCFD1/2020
England/CAMC-CFCFB3/2020
England/CAMC-D0253F/2020
England/QEUH-CC933B/2020
England/CAMC-CFCFC2/2020
England/CAMC-D024E7/2020
England/QEUH-CC9386/2020
England/CAMC-D024D8/2020
England/QEUH-CC930E/2020
England/CAMC-D04272/2020
England/QEUH-CC93A4/2020
England/QEUH-CC8563/2020
England/QEUH-CC8ED1/2020
England/CAMC-D04254/2020
England/QEUH-CC934A/2020
England/QEUH-CC99EE/2020
England/QEUH-CCC4BD/2020
England/QEUH-CC9948/2020
England/QEUH-CC9957/2020
England/QEUH-CCCB21/2020
England/QEUH-CCC981/2020
England/MILK-D1DE36/2020
England/QEUH-CCCB7C/2020
England/QEUH-CCCB5E/2020
England/QEUH-CCCAAC/2020
England/MILK-D1DDB1/2020
England/QEUH-CCCACA/2020
England/MILK-D1DE45/2020
England/MILK-D1F55D/2020
England/MILK-D1F7B1/2020
England/MILK-D1F748/2020
England/MILK-D1F53F/2020
England/MILK-D1F7C0/2020
England/MILK-D1F793/2020
England/MILK-D227AC/2020
England/MILK-D21619/2020
England/MILK-D215B2/2020
England/MILK-D1F784/2020
England/MILK-D215FE/2020
England/MILK-D21637/2020
England/MILK-D22742/2020
England/MILK-D215D0/2020
England/MILK-D23091/2020
England/MILK-D23107/2020
England/MILK-D2277F/2020
England/MILK-D21646/2020
England/MILK-D23662/2020
England/MILK-D23680/2020
England/MILK-D215EF/2020
England/MILK-D236BD/2020
England/MILK-D236AE/2020
England/MILK-D28490/2020
England/MILK-D236CC/2020
England/MILK-D23635/2020
England/MILK-D284FA/2020
England/MILK-D284CD/2020
England/MILK-D2376F/2020
England/MILK-D23741/2020
England/MILK-D28454/2020
England/MILK-D23714/2020
England/MILK-D2377E/2020
England/MILK-D23732/2020
England/MILK-D2DAB7/2020
England/MILK-D28481/2020
England/MILK-D28524/2020
England/MILK-D28515/2020
England/MILK-D2DA99/2020
England/MILK-D28506/2020
England/MILK-D297F0/2020
England/MILK-D2D729/2020
England/MILK-D2DB0F/2020
England/MILK-D1DE54/2020
England/MILK-D29839/2020
England/MILK-D2DA6C/2020
England/MILK-D297A5/2020
England/MILK-D2D738/2020
England/MILK-D2DA3F/2020
England/MILK-D1F739/2020
England/MILK-D1DDFD/2020
England/MILK-D1F766/2020
England/MILK-D1F4D8/2020
England/MILK-D1F775/2020
England/MILK-D1F56C/2020
England/MILK-D1F54E/2020
England/MILK-D1F4AB/2020
England/MILK-D1F757/2020
England/MILK-D1F4BA/2020
England/MILK-D1F4C9/2020
England/MILK-D215C1/2020
England/MILK-D2160A/2020
England/MILK-D21628/2020
England/MILK-D227BB/2020
England/MILK-D227D9/2020
England/MILK-D1F7A2/2020
England/MILK-D227E8/2020
England/MILK-D230FB/2020
England/MILK-D21655/2020
England/MILK-D23082/2020
England/MILK-D22760/2020
England/MILK-D22751/2020
England/MILK-D2278E/2020
England/MILK-D23653/2020
England/MILK-D236EA/2020
England/MILK-D23073/2020
England/MILK-D23671/2020
England/MILK-D236DB/2020
England/MILK-D2369F/2020
England/MILK-D23626/2020
England/MILK-D236F9/2020
England/MILK-D28472/2020
England/MILK-D2378D/2020
England/MILK-D23705/2020
England/MILK-D2379C/2020
England/MILK-D284AF/2020
England/MILK-D237BA/2020
England/MILK-D23750/2020
England/MILK-D28463/2020
England/MILK-D28542/2020
England/MILK-D284BE/2020
England/MILK-D284EB/2020
England/MILK-D284DC/2020
England/MILK-D28445/2020
England/MILK-D28533/2020
England/MILK-D2982A/2020
England/MILK-D297E1/2020
England/MILK-D2981B/2020
England/MILK-D297D2/2020
England/MILK-D2980C/2020
England/ALDP-CE2150/2020
England/MILK-D2DB1E/2020
England/ALDP-CE216F/2020
England/MILK-D2DA4E/2020
England/MILK-D2DAA8/2020
England/MILK-D2DB3C/2020
England/MILK-D2DA7B/2020
England/MILK-D1DD93/2020
England/ALDP-CE1379/2020
England/MILK-D1DE81/2020
England/MILK-D1DDEE/2020
England/MILK-D1DE09/2020
England/MILK-D2D747/2020
England/MILK-D1DF9D/2020
England/MILK-D1DDC0/2020
England/MILK-D1DE27/2020
England/MILK-D1DF7F/2020
England/MILK-D1DF8E/2020
England/MILK-D1DF42/2020
England/MILK-D1DE90/2020
England/MILK-D230EC/2020
Wales/MILK-D1F696/2020
England/MILK-D1DF24/2020
Wales/MILK-D2DA5D/2020
England/MILK-D1DF33/2020
Wales/MILK-D1F6A5/2020
England/MILK-D230DD/2020
Wales/MILK-D1F6B4/2020
England/MILK-D1DF51/2020
Wales/MILK-D1F6C3/2020
Wales/MILK-D1F6F0/2020
Wales/MILK-D1F6E1/2020
Wales/MILK-D1F72A/2020
Wales/MILK-D1F71B/2020
Wales/MILK-D1F70C/2020
Wales/MILK-D1F6D2/2020
Wales/ALDP-CE1A29/2020
Scotland/QEUH-CC91B9/2020
Scotland/QEUH-CC8DD4/2020
Scotland/QEUH-CC8F1A/2020
Scotland/QEUH-CC91F5/2020
Scotland/QEUH-CC8EC2/2020
Scotland/QEUH-CC91E6/2020
Scotland/QEUH-CC91D7/2020
Scotland/QEUH-CC9359/2020
Scotland/QEUH-CC91C8/2020
Scotland/QEUH-CC2EB9/2020
Scotland/QEUH-CC2EAA/2020
Scotland/QEUH-CC2E9B/2020
Scotland/QEUH-CC2EF5/2020
Scotland/QEUH-CC9395/2020
Scotland/QEUH-CC2ED7/2020
Scotland/QEUH-CC2EC8/2020
Scotland/QEUH-CC36DE/2020
Scotland/QEUH-CC36B0/2020
Scotland/QEUH-CC36A1/2020
Scotland/QEUH-CC4628/2020
Scotland/QEUH-CC36ED/2020
Scotland/QEUH-CC4619/2020
Scotland/QEUH-CC460A/2020
Scotland/QEUH-CC45FE/2020
Scotland/QEUH-CC36CF/2020
Scotland/QEUH-CC5FA4/2020
Scotland/QEUH-CC5F77/2020
Scotland/QEUH-CC59B5/2020
Scotland/QEUH-CC5A76/2020
Scotland/QEUH-CC5F68/2020
Scotland/QEUH-CC593D/2020
Scotland/QEUH-CC5A94/2020
Scotland/QEUH-CC74EF/2020
Scotland/QEUH-CC5A85/2020
Scotland/QEUH-CC5997/2020
Scotland/QEUH-CC74FE/2020
Scotland/QEUH-CC7555/2020
Scotland/QEUH-CC5988/2020
Scotland/QEUH-CC7573/2020
Scotland/QEUH-CC59A6/2020
Scotland/QEUH-CC7582/2020
Scotland/QEUH-CC7519/2020
Scotland/QEUH-CC7591/2020
Scotland/QEUH-CC7528/2020
Scotland/QEUH-CC7564/2020
Scotland/QEUH-CC7537/2020
Scotland/QEUH-CC750A/2020
Scotland/QEUH-CC7546/2020
Switzerland/BE-ETHZ-420572/2020
Switzerland/BE-ETHZ-420610/2020
Scotland/QEUH-CC4EB7/2020
Switzerland/BE-ETHZ-420624/2020
Switzerland/AG-ETHZ-420511/2020
Switzerland/AG-ETHZ-420518/2020
Switzerland/AG-ETHZ-420524/2020
Switzerland/AG-ETHZ-420540/2020
Switzerland/AG-ETHZ-420519/2020
Switzerland/AG-ETHZ-420581/2020
Switzerland/AG-ETHZ-420579/2020
Switzerland/BL-ETHZ-420520/2020
Switzerland/BL-ETHZ-420536/2020
Switzerland/BL-ETHZ-420549/2020
Switzerland/BS-ETHZ-420573/2020
Switzerland/BS-ETHZ-420580/2020
Switzerland/GE-ETHZ-420389/2020
Switzerland/SO-ETHZ-420574/2020
USA/VSP0612/2020
NZL/20CV0697/2020
MEX/AGU-215/2020
MEX/AGU-2320/2020
MEX/AGU-212/2020
MEX/AGU-308486/2020
MEX/BCN-144/2020
MEX/BCS-15/2020
MEX/CHP-159/2020
MEX/CHP-197/2020
MEX/CHP-308305/2020
MEX/CMX-2321/2020
MEX/CMX-2728/2020
MEX/DUR-34216/2020
MEX/GRO-153/2020
MEX/MEX-25/2020
MEX/MEX-48313/2020
MEX/MOR-145/2020
MEX/MOR-147/2020
MEX/MOR-148/2020
MEX/MOR-151/2020
MEX/MOR-185/2020
MEX/MOR-191/2020
MEX/MOR-198/2020
MEX/MOR-199/2020
MEX/MOR-308004/2020
MEX/MOR-308234/2020
MEX/PUE-149/2020
MEX/NLE-25241/2020
MEX/PUE-152/2020
MEX/PUE-150/2020
MEX/PUE-154/2020
MEX/PUE-155/2020
MEX/PUE-166/2020
MEX/PUE-170/2020
MEX/PUE-171/2020
MEX/PUE-175/2020
MEX/PUE-178/2020
MEX/PUE-176/2020
MEX/PUE-180/2020
MEX/PUE-183/2020
MEX/PUE-200/2020
MEX/PUE-217/2020
MEX/PUE-308366/2020
MEX/SLP-48798/2020
MEX/TAB-28657/2020
KEN/SS2866/2020
USA/SEARCH-9717/2020
USA/SEARCH-9723/2020
USA/SEARCH-9724/2020
USA/SEARCH-100718/2020
USA/SEARCH-100739/2020
USA/SEARCH-100743/2020
USA/SEARCH-100748/2020
USA/SEARCH-100753/2020
Mexico/SEARCH-100824/2020
Mexico/SEARCH-100825/2020
Mexico/SEARCH-100827/2020
Mexico/SEARCH-100828/2020
Mexico/SEARCH-100829/2020
Mexico/SEARCH-100830/2020
USA/SEARCH-100722/2020
Mexico/SEARCH-100831/2020
USA/SEARCH-102246/2020
Mexico/SEARCH-100832/2020
Mexico/SEARCH-100833/2020
USA/PA-BOL-M20162636/2020
USA/PA-BOL-M20162619/2020
USA/PA-BOL-M20162650/2020
USA/PA-BOL-M20162659/2020
USA/PA-BOL-M20162655/2020
USA/PA-BOL-M20162664/2020
USA/PA-BOL-M20162685/2020
USA/PA-BOL-M20162703/2020
USA/PA-BOL-M20162692/2020
USA/PA-BOL-M20162705/2020
Switzerland/VS-ETHZ-420558/2020
Switzerland/VS-ETHZ-420576/2020
Switzerland/ZH-ETHZ-420538/2020
Switzerland/ZH-ETHZ-420560/2020
Switzerland/ZH-ETHZ-420597/2020
Switzerland/ZH-ETHZ-420611/2020
Iceland/3000/2020
Iceland/3028/2020
Iceland/3749/2020
Iceland/3752/2020
Iceland/3024/2020
Iceland/3782/2020
Iceland/3802/2020
Iceland/3784/2020
Iceland/3910/2020
Iceland/3027/2020
Iceland/4801/2020
Iceland/5006/2020
Iceland/5014/2020
Iceland/5027/2020
Iceland/4395/2020
Iceland/4965/2020
Iceland/5114/2020
Iceland/5406/2020
Iceland/5137/2020
Iceland/5410/2020
Iceland/5416/2020
Iceland/5709/2020
Iceland/6783/2020
Switzerland/GR-ETHZ-580656/2020
Switzerland/SO-ETHZ-580672/2020
Iceland/5700/2020
Switzerland/SO-ETHZ-580676/2020
Switzerland/SZ-ETHZ-580667/2020
Switzerland/LU-ETHZ-560640/2020
Switzerland/AG-ETHZ-580665/2020
Switzerland/SH-ETHZ-580662/2020
Switzerland/AG-ETHZ-580660/2020
Switzerland/SH-ETHZ-580657/2020
Switzerland/SO-ETHZ-580679/2020
Switzerland/SZ-ETHZ-580658/2020
Switzerland/SZ-ETHZ-580664/2020
Switzerland/SO-ETHZ-580678/2020
Switzerland/SO-ETHZ-580677/2020
Switzerland/SO-ETHZ-580671/2020
Switzerland/SZ-ETHZ-580668/2020
Switzerland/SZ-ETHZ-580654/2020
Switzerland/BS-UHB-42607038/2020
Switzerland/BS-UHB-42607287/2020
Switzerland/ZH-ETHZ-420607/2020
Switzerland/BS-UHB-42607235/2020
Switzerland/BS-UHB-42606613/2020
Switzerland/BS-UHB-42606908/2020
Switzerland/BS-UHB-42606464/2020
Switzerland/BL-UHB-42607662/2020
Switzerland/BS-UHB-42607678/2020
Switzerland/BS-UHB-42607694/2020
Switzerland/BL-UHB-42608326/2020
Switzerland/BS-UHB-42607791/2020
Switzerland/BS-UHB-42607947/2020
Switzerland/BS-UHB-42606172/2020
Switzerland/SO-UHB-42607834/2020
Switzerland/BS-UHB-42606338/2020
Switzerland/BS-UHB-42607559/2020
USA/CA-UCSC-507/2020
Switzerland/BS-UHB-42607130/2020
Switzerland/VD-CHUV-GEN2561/2020
Switzerland/GE-32792408/2020
USA/MD-MDH-0497/2020
USA/MD-MDH-0498/2020
USA/CA-LACPHL-AF00104/2020
USA/MD-MDH-0500/2020
USA/MD-MDH-0499/2020
USA/CA-LACPHL-AF00105/2020
USA/MA-CDC-STM-004/2020
USA/IN-CDC-STM-065/2020
USA/WI-UW-2479/2020
USA/WI-UW-2480/2020
USA/MN-MDH-2363/2020
USA/WA-S3745/2020
USA/MN-MDH-2440/2020
USA/OR-CDC-2-4122417/2020
USA/VT-CDC-2-4044707/2020
USA/NC-CDC-2-4044542/2020
USA/DC-CDC-2-4058078/2020
USA/DC-CDC-2-4058084/2020
USA/WY-CDC-2-4044639/2020
USA/DC-CDC-2-4058054/2020
USA/WY-CDC-2-4044630/2020
USA/NE-CDC-2-3769256/2020
USA/WA-S3925/2020
IND/GBRC446/2020
IND/GBRC447/2020
GHA/nmimr-SARS-CoV-2-NTRA-14877/2020
USA/NH-CDC-LC0000002/2020
GHA/nmimr-SARS-CoV-2-NTRA-14902/2020
USA/MA-CDC-LC0000014/2020
USA/MA-CDC-LC0000013/2020
USA/NY-CDC-LC0000016/2020
USA/MO-CDC-LC0000008/2020
USA/NY-CDC-LC0000022/2020
USA/RI-CDC-LC0000027/2020
USA/NY-CDC-LC0000023/2020
USA/RI-CDC-LC0000024/2020
USA/MA-CDC-LC0000032/2020
USA/MA-CDC-LC0000035/2020
USA/WA-CDC-LC0000714/2020
USA/WA-CDC-LC0000716/2020
USA/WA-CDC-LC0000718/2020
USA/ID-CDC-LC0000720/2020
USA/WA-CDC-LC0000721/2020
USA/OR-CDC-LC0000722/2020
USA/WA-CDC-LC0000727/2020
USA/MA-CDC-LC0000731/2020
USA/OR-CDC-LC0000737/2020
USA/NY-CDC-LC0000763/2020
USA/NH-CDC-LC0000735/2020
USA/NY-CDC-LC0000761/2020
USA/NY-CDC-LC0000766/2020
USA/NY-CDC-LC0000767/2020
USA/OR-CDC-LC0000788/2020
USA/NY-CDC-LC0000768/2020
USA/MA-CDC-LC0000796/2020
USA/CA-CDC-LC0000836/2020
USA/CA-CDC-LC0000813/2020
USA/CA-CDC-LC0000842/2020
USA/IA-CDC-LC0000857/2020
USA/MS-CDC-LC0001050/2020
USA/GA-CDC-LC0001130/2020
USA/GA-CDC-LC0001132/2020
USA/WA-CDC-LC0001589/2020
USA/OR-CDC-LC0001594/2020
USA/GA-CDC-LC0002903/2020
USA/CA-CDC-LC0001597/2020
USA/MD-NIH-00087/2020
USA/MA-MGH-03693/2020
GHA/nmimr-SARS-CoV-2-NTRA-14897/2020
USA/MA-MGH-03697/2020
USA/MD-NIH-00090/2020
USA/MA-MGH-03703/2020
USA/MA-MGH-03704/2020
USA/MA-MGH-03705/2020
USA/MA-MGH-03706/2020
USA/MA-MGH-03707/2020
USA/MA-MGH-03709/2020
USA/MA-MGH-03711/2020
USA/MA-MGH-03713/2020
USA/MA-MGH-03715/2020
USA/MA-MGH-03716/2020
USA/MA-MGH-03712/2020
USA/MA-MGH-03718/2020
USA/MA-MGH-03717/2020
USA/MA-MGH-03719/2020
USA/MA-MGH-03721/2020
USA/MA-MGH-03724/2020
USA/MA-MGH-03722/2020
USA/MA-MGH-03725/2020
USA/MA-MGH-03727/2020
USA/MA-MGH-03730/2020
USA/MA-MGH-03735/2020
USA/MA-MGH-03733/2020
USA/MA-MGH-03737/2020
USA/MA-MGH-03738/2020
USA/MA-MGH-03740/2020
USA/MA-MGH-03741/2020
USA/MA-MGH-03742/2020
USA/MA-MGH-03745/2020
USA/MA-MGH-03747/2020
USA/MA-MGH-03759/2020
USA/MA-MGH-03763/2020
USA/MA-MGH-03767/2020
USA/MA-MGH-03768/2020
USA/MA-MGH-03770/2020
USA/CA-CZB-19304/2020
USA/CA-CZB-19302/2020
USA/CA-CZB-19301/2020
USA/CA-CZB-19294/2020
USA/CA-CZB-19292/2020
USA/CA-CZB-19293/2020
USA/CA-CZB-17261/2020
USA/CA-CZB-17260/2020
USA/CA-CZB-17258/2020
USA/CA-CZB-17257/2020
USA/CA-CZB-17256/2020
USA/CA-CZB-17121/2020
USA/CA-CZB-17119/2020
USA/CA-CZB-17115/2020
USA/CA-CZB-17116/2020
USA/MD-CDC-2-4084818/2020
USA/CA-CDC-2-3921631/2020
USA/CA-CZB-17110/2020
USA/CA-CZB-23927/2020
USA/TX-DSHS-3501/2020
USA/MA-MGH-03921/2020
USA/MD-MDH-1317/2020
USA/MD-CDC-2-4084915/2020
USA/MN-MDH-4946/2020
USA/AZ-CDC-4063388-001/2020
USA/MD-CDC-2-4084748/2020
USA/OR-CDC-LC0000738/2020
KOR/ADD-4i/2020
USA/NH-CDC-LC0000029/2020
USA/HI-CDC-2-4068595/2020
USA/OR-CDC-2-4195166/2020
USA/CA-CZB-29533/2020
USA/CA-CZB-29531/2020
USA/CA-CZB-29528/2020
USA/CA-CZB-29523/2020
USA/CA-CZB-29522/2020
USA/CA-CZB-29521/2020
USA/CA-CZB-29520/2020
USA/CA-CZB-29515/2020
USA/CA-CZB-29514/2020
USA/CA-CZB-29513/2020
USA/CA-CZB-29511/2020
USA/AK-PHL6917/2020
USA/AK-PHL6916/2020
USA/AK-PHL6866/2020
HongKong/HKPU-00086/2020
IND/GBRC536a/2020
IND/GBRC536b/2020
IND/GBRC537a/2020
USA/CA-LACPHL-AF00990/2020
USA/CA-CZB-30920/2020
USA/WA-S7598/2020
USA/CA-UCSC-355/2020
USA/CA-UCSC-362/2020
USA/AK-PHL6685/2020
USA/NYI-1611-20-1/2020
USA/DC-DFS-PHL-0119/2020
USA/WV006454/2020
USA/DC-DFS-PHL-0354/2020
USA/WV008435/2020
USA/WV008459/2020
USA/WV008801/2020
USA/VSP0619/2020
USA/MN-MDH-8675/2020
USA/CA-CHLA-PLM01357270/2020
USA/CA-CHLA-PLM03185544/2020
USA/CA-CHLA-PLM00265584/2020
USA/CA-CHLA-PLM03341941/2020
USA/CA-CHLA-PLM04941461/2020
USA/CA-CHLA-PLM05512286/2020
USA/CA-CHLA-PLM06663334/2020
USA/CA-CHLA-PLM05942555/2020
USA/CA-CHLA-PLM15136409/2020
USA/CA-CHLA-PLM07730964/2020
USA/CA-CHLA-PLM18017780/2020
USA/CA-CHLA-PLM19605639/2020
USA/CA-CHLA-PLM20603692/2020
USA/CA-CHLA-PLM24369632/2020
USA/CA-CHLA-PLM25529162/2020
USA/CA-CHLA-PLM24458548/2020
USA/CA-CHLA-PLM26293551/2020
USA/CA-CHLA-PLM27035256/2020
USA/CA-CHLA-PLM30144249/2020
USA/CA-CHLA-PLM31500494/2020
USA/CA-CHLA-PLM30302000/2020
USA/CA-CHLA-PLM33989005/2020
USA/CA-CHLA-PLM31810129/2020
USA/CA-CHLA-PLM33855044/2020
USA/CA-CHLA-PLM45901618/2020
USA/CA-CHLA-PLM38263123/2020
USA/CA-CHLA-PLM46899497/2020
USA/CA-CHLA-PLM46897854/2020
USA/CA-CHLA-PLM48569631/2020
USA/CA-CHLA-PLM59333476/2020
USA/CA-CHLA-PLM48791046/2020
USA/CA-CHLA-PLM53347217/2020
USA/CA-CHLA-PLM65367336/2020
USA/CA-CHLA-PLM68999217/2020
USA/CA-CHLA-PLM74402714/2020
USA/CA-CHLA-PLM74829812/2020
USA/CA-CHLA-PLM85650287/2020
USA/CA-CHLA-PLM85404233/2020
USA/CA-CHLA-PLM87029849/2020
USA/CA-CHLA-PLM87728131/2020
USA/CA-CHLA-PLM88287622/2020
USA/CA-CHLA-PLM87621575/2020
USA/CA-CHLA-PLM92301633/2020
USA/CA-CHLA-PLM93671466/2020
USA/CA-CHLA-PLM94759557/2020
USA/PA-M20163085/2020
USA/CT-CDC-2-4216040/2020
USA/TG704052/2020
USA/TG704056/2020
USA/TG704089/2020
USA/TG704105/2020
USA/TG704097/2020
USA/TG705132/2020
USA/TG705140/2020
USA/TG724545/2020
USA/TG745648/2020
USA/TG745657/2020
USA/TG758632/2020
USA/TG758739/2020
USA/TG758766/2020
USA/TG758733/2020
USA/TG758794/2020
USA/TG761709/2020
USA/TG761744/2020
USA/TG761740/2020
USA/TG795571/2020
USA/TG795642/2020
USA/TG795643/2020
USA/TG795618/2020
England/CAMC-CFD93C/2020
England/CAMC-CFD8F3/2020
USA/CA-CZB-19303/2020
England/CAMC-CFD90F/2020
England/QEUH-CC52AB/2020
England/CAMC-CFD8C6/2020
England/CAMC-CFD94B/2020
England/QEUH-CC969C/2020
England/CAMC-CFD91E/2020
England/QEUH-CC99B1/2020
England/CAMC-CFD8D5/2020
England/CAMC-CFD92D/2020
England/QEUH-CC99DF/2020
England/CAMC-CFD8E4/2020
England/QEUH-CC96D8/2020
England/QEUH-CC973F/2020
England/QEUH-CC9A81/2020
England/QEUH-CC9939/2020
England/QEUH-CC990C/2020
England/QEUH-CC9B24/2020
England/QEUH-CC977B/2020
England/QEUH-CC9ABE/2020
England/QEUH-CC9984/2020
England/QEUH-CC9B33/2020
England/QEUH-CC9AEB/2020
England/QEUH-CC9AAF/2020
England/QEUH-CC968D/2020
England/QEUH-CC96C9/2020
England/QEUH-CC9B60/2020
England/QEUH-CC991B/2020
England/QEUH-CC96F6/2020
England/QEUH-CC9A90/2020
England/QEUH-CC9993/2020
England/QEUH-CC96AB/2020
England/QEUH-CC976C/2020
England/QEUH-CC96BA/2020
England/QEUH-CC9720/2020
England/QEUH-CC98E1/2020
England/QEUH-CC974E/2020
England/QEUH-CC9702/2020
England/QEUH-CC967E/2020
England/QEUH-CC96E7/2020
England/QEUH-CC975D/2020
England/QEUH-CC992A/2020
England/QEUH-CC9711/2020
England/QEUH-CC9B42/2020
England/QEUH-CC9975/2020
England/QEUH-CC9B06/2020
England/QEUH-CC9ACD/2020
England/QEUH-CCA367/2020
England/QEUH-CC9ADC/2020
England/QEUH-CCA385/2020
England/QEUH-CC9BBB/2020
England/QEUH-CCA376/2020
England/QEUH-CC9B51/2020
England/QEUH-CCA3C1/2020
England/QEUH-CCA394/2020
England/QEUH-CCA3D0/2020
England/QEUH-CC9B7F/2020
England/QEUH-CCA419/2020
England/QEUH-CCA59E/2020
England/QEUH-CCA3B2/2020
England/QEUH-CCA40A/2020
England/QEUH-CCA3FE/2020
England/QEUH-CCA455/2020
England/QEUH-CCA482/2020
England/QEUH-CCA437/2020
England/QEUH-CCA473/2020
England/QEUH-CCA446/2020
England/QEUH-CCAA08/2020
England/QEUH-CCAA26/2020
England/QEUH-CCC936/2020
England/QEUH-CCC4AE/2020
England/QEUH-CCA9B0/2020
England/QEUH-CCAA35/2020
England/QEUH-CCC954/2020
England/QEUH-CCC9FA/2020
England/QEUH-CCC945/2020
England/QEUH-CCC480/2020
England/QEUH-CCCA60/2020
England/QEUH-CCCA24/2020
England/QEUH-CCCA06/2020
England/QEUH-CCC9AF/2020
England/QEUH-CCCB30/2020
England/QEUH-CCC9BE/2020
England/QEUH-CCCA51/2020
England/QEUH-CCCF9E/2020
England/QEUH-CCA349/2020
England/QEUH-CCCDC1/2020
England/QEUH-CCDD75/2020
England/QEUH-CCCA7F/2020
England/QEUH-CCCDB2/2020
England/QEUH-CCCFAD/2020
England/QEUH-CCCF70/2020
England/QEUH-CCA9DE/2020
England/QEUH-CCA464/2020
England/QEUH-CCCF8F/2020
England/QEUH-CCA3EF/2020
England/QEUH-CCA3A3/2020
England/QEUH-CCA428/2020
England/QEUH-CCC471/2020
England/QEUH-CCC972/2020
England/QEUH-CCAA53/2020
England/QEUH-CCC9DC/2020
England/QEUH-CCC990/2020
England/QEUH-CCAA17/2020
England/QEUH-CCCF61/2020
England/QEUH-CCCF52/2020
England/QEUH-CCCB03/2020
England/QEUH-CCCA15/2020
England/QEUH-CCCDEF/2020
England/QEUH-CCC9EB/2020
England/MILK-D2530F/2020
England/MILK-D685EC/2020
England/CAMC-D36918/2020
England/ALDP-CE136A/2020
England/MILK-D68625/2020
England/MILK-D252F3/2020
England/MILK-D2DAC6/2020
England/MILK-D25387/2020
England/ALDP-CE134C/2020
England/MILK-D26AEB/2020
England/MILK-D253C3/2020
England/MILK-D2535A/2020
England/MILK-D253E1/2020
England/MILK-D25369/2020
England/MILK-D2DAE4/2020
England/MILK-D252C6/2020
England/MILK-D252D5/2020
England/MILK-D2533C/2020
England/MILK-D2532D/2020
England/MILK-D253D2/2020
England/MILK-D260F8/2020
England/MILK-D253F0/2020
England/ALDP-CE19C2/2020
England/MILK-D25378/2020
England/MILK-D2534B/2020
England/MILK-D2DAF3/2020
England/MILK-D253A5/2020
England/MILK-D2DAD5/2020
England/ALDP-CE223F/2020
England/ALDP-CE1C14/2020
England/CAMC-D1089F/2020
England/ALDP-CE2B25/2020
Wales/ALDP-CE22C6/2020
England/ALDP-CE2554/2020
England/ALDP-CE2220/2020
Wales/ALDP-CE21BA/2020
England/ALDP-CE2AFB/2020
England/QEUH-CC9AFA/2020
Scotland/QEUH-CC9429/2020
Scotland/QEUH-CC98A5/2020
Scotland/QEUH-CC9896/2020
Wales/ALDP-CE228A/2020
Scotland/QEUH-CC941A/2020
Scotland/QEUH-CC98B4/2020
Scotland/QEUH-CC98C3/2020
Scotland/QEUH-CC9438/2020
Scotland/QEUH-CC9456/2020
Scotland/QEUH-CC98D2/2020
Scotland/QEUH-CC99C0/2020
Scotland/QEUH-CC98F0/2020
Scotland/QEUH-CC99A2/2020
Scotland/QEUH-CC9BAC/2020
Scotland/QEUH-CC9B8E/2020
England/MILK-D26B42/2020
Scotland/QEUH-CC9B15/2020
Switzerland/BE-ETHZ-420002/2020
Switzerland/BE-ETHZ-420587/2020
Scotland/QEUH-CC9966/2020
England/MILK-DA9D14/2020
England/MILK-DA97F8/2020
Switzerland/BE-ETHZ-420629/2020
England/CAMC-F0DF52/2020
Switzerland/BE-ETHZ-420634/2020
Switzerland/BE-ETHZ-420683/2020
Switzerland/AG-ETHZ-420641/2020
Switzerland/AG-ETHZ-420640/2020
Switzerland/AG-ETHZ-420633/2020
Switzerland/AG-ETHZ-420639/2020
Switzerland/AG-ETHZ-420638/2020
Switzerland/AG-ETHZ-420679/2020
Switzerland/AG-ETHZ-420651/2020
Switzerland/BL-ETHZ-420628/2020
Switzerland/BL-ETHZ-420635/2020
Switzerland/BL-ETHZ-420632/2020
Switzerland/SO-ETHZ-420590/2020
Switzerland/SO-ETHZ-420589/2020
USA/WA-S11485/2020
NZL/20CV0701/2020
MEX/AGU-213/2020
MEX/AGU-214/2020
MEX/AGU-216/2020
MEX/CHP-194/2020
MEX/CHP-195/2020
MEX/CMX-23/2020
MEX/CMX-2/2020
MEX/CMX-2478/2020
MEX/CMX-2538/2020
MEX/MOR-186/2020
MEX/GRO-26/2020
MEX/MOR-188/2020
MEX/MOR-187/2020
MEX/MOR-189/2020
MEX/MOR-190/2020
MEX/MOR-192/2020
MEX/MOR-193/2020
MEX/OAX-27475/2020
MEX/PUE-146/2020
MEX/PUE-167/2020
MEX/PUE-168/2020
MEX/PUE-174/2020
MEX/PUE-173/2020
MEX/PUE-202/2020
MEX/SLP-48517/2020
MEX/PUE-177/2020
MEX/SLP-977/2020
MEX/SLP-978/2020
MEX/TLA-24014/2020
USA/SEARCH-9719/2020
KEN/SS2867/2020
USA/SEARCH-9720/2020
USA/SEARCH-9721/2020
USA/SEARCH-9722/2020
USA/SEARCH-9726/2020
USA/SEARCH-9787/2020
USA/SEARCH-9791/2020
USA/SEARCH-9728/2020
USA/SEARCH-9792/2020
USA/SEARCH-9794/2020
KEN/SS2868/2020
USA/SEARCH-9799/2020
USA/SEARCH-9802/2020
USA/SEARCH-9801/2020
USA/SEARCH-9805/2020
USA/SEARCH-9803/2020
USA/SEARCH-9806/2020
USA/SEARCH-9808/2020
USA/SEARCH-9809/2020
USA/SEARCH-9813/2020
USA/SEARCH-9814/2020
USA/SEARCH-9815/2020
USA/SEARCH-9816/2020
USA/SEARCH-9817/2020
USA/SEARCH-9818/2020
USA/SEARCH-9823/2020
USA/SEARCH-9824/2020
USA/SEARCH-9828/2020
USA/SEARCH-9829/2020
USA/SEARCH-9830/2020
USA/SEARCH-9832/2020
USA/SEARCH-9834/2020
USA/SEARCH-9836/2020
USA/SEARCH-9835/2020
USA/SEARCH-9840/2020
USA/SEARCH-9837/2020
USA/SEARCH-9841/2020
USA/SEARCH-9843/2020
USA/SEARCH-9844/2020
USA/SEARCH-9848/2020
USA/SEARCH-9852/2020
USA/SEARCH-9854/2020
USA/SEARCH-9855/2020
USA/SEARCH-9861/2020
USA/SEARCH-9864/2020
USA/SEARCH-9865/2020
Mexico/SEARCH-100562/2020
Mexico/SEARCH-100614/2020
Mexico/SEARCH-100834/2020
Mexico/SEARCH-100835/2020
Mexico/SEARCH-100836/2020
Mexico/SEARCH-100837/2020
Mexico/SEARCH-100838/2020
Mexico/SEARCH-100839/2020
Mexico/SEARCH-100840/2020
Mexico/SEARCH-100841/2020
Mexico/SEARCH-100842/2020
Mexico/SEARCH-100843/2020
Mexico/SEARCH-100844/2020
Mexico/SEARCH-100845/2020
USA/PA-BOL-M20163078/2020
USA/PA-BOL-M20163079/2020
USA/PA-BOL-M20163081/2020
USA/PA-BOL-M20163083/2020
USA/PA-BOL-M20163084/2020
USA/PA-BOL-M20163120/2020
USA/PA-BOL-M20163205/2020
CHE/B.1.1.7/2020
Switzerland/SZ-ETHZ-420653/2020
Switzerland/UN-ETHZ-420665/2020
Switzerland/UN-ETHZ-420637/2020
Switzerland/ZH-ETHZ-420655/2020
Iceland/3475/2020
Iceland/3665/2020
Iceland/3762/2020
Iceland/3679/2020
Iceland/3767/2020
Iceland/4089/2020
Iceland/4091/2020
Iceland/3763/2020
Iceland/5157/2020
Iceland/3766/2020
Iceland/5160/2020
Iceland/5158/2020
Iceland/5159/2020
Iceland/5155/2020
Iceland/5683/2020
Iceland/5685/2020
Switzerland/AG-ETHZ-570449/2020
Switzerland/AG-ETHZ-570451/2020
Switzerland/AG-ETHZ-570450/2020
Switzerland/AG-ETHZ-570486/2020
Switzerland/AG-ETHZ-570482/2020
Switzerland/AG-ETHZ-570452/2020
Switzerland/AG-ETHZ-570484/2020
Switzerland/AG-ETHZ-570481/2020
Switzerland/BE-ETHZ-570470/2020
Switzerland/AG-ETHZ-570471/2020
Switzerland/BL-ETHZ-570475/2020
Switzerland/BE-ETHZ-570474/2020
Switzerland/BL-ETHZ-570472/2020
Switzerland/BL-ETHZ-570485/2020
Switzerland/BL-ETHZ-570483/2020
Switzerland/BL-ETHZ-570492/2020
Switzerland/BL-ETHZ-570495/2020
Switzerland/BL-ETHZ-570494/2020
Switzerland/AG-ETHZ-570512/2020
Switzerland/BL-ETHZ-570543/2020
Switzerland/BL-ETHZ-570558/2020
Switzerland/BL-ETHZ-570546/2020
Switzerland/BL-ETHZ-570533/2020
Switzerland/BL-ETHZ-570493/2020
Switzerland/BL-ETHZ-570522/2020
Switzerland/BL-ETHZ-570548/2020
Switzerland/BL-ETHZ-570547/2020
Switzerland/BL-ETHZ-570544/2020
Switzerland/BL-ETHZ-570501/2020
Switzerland/SH-ETHZ-570463/2020
Switzerland/SH-ETHZ-570488/2020
Switzerland/SH-ETHZ-570453/2020
Switzerland/SH-ETHZ-570514/2020
Switzerland/SH-ETHZ-570496/2020
Switzerland/SH-ETHZ-570507/2020
Switzerland/SO-ETHZ-570537/2020
Switzerland/SO-ETHZ-570465/2020
Switzerland/SO-ETHZ-570502/2020
Switzerland/SO-ETHZ-570509/2020
Switzerland/SO-ETHZ-570530/2020
Switzerland/SO-ETHZ-570539/2020
Switzerland/SO-ETHZ-570552/2020
Switzerland/SO-ETHZ-570553/2020
Switzerland/SO-ETHZ-570559/2020
Switzerland/SO-ETHZ-570554/2020
Switzerland/SO-ETHZ-570540/2020
Switzerland/SO-ETHZ-570541/2020
Switzerland/SO-ETHZ-570556/2020
Switzerland/BL-ETHZ-570505/2020
Switzerland/SO-ETHZ-570555/2020
Switzerland/SO-ETHZ-570551/2020
Switzerland/SO-ETHZ-570550/2020
Switzerland/SO-ETHZ-570542/2020
Switzerland/SO-ETHZ-570561/2020
Switzerland/SO-ETHZ-570560/2020
Switzerland/SO-ETHZ-570562/2020
Switzerland/SO-ETHZ-570535/2020
Switzerland/SO-ETHZ-570528/2020
Switzerland/SO-ETHZ-570498/2020
Switzerland/SO-ETHZ-570536/2020
Switzerland/SO-ETHZ-570476/2020
Switzerland/SO-ETHZ-570564/2020
Switzerland/SO-ETHZ-570538/2020
Switzerland/SO-ETHZ-570563/2020
Switzerland/SZ-ETHZ-570464/2020
Switzerland/SZ-ETHZ-570490/2020
Switzerland/TI-ETHZ-570468/2020
Switzerland/TI-ETHZ-570527/2020
Switzerland/ZH-ETHZ-570462/2020
Switzerland/ZH-ETHZ-570458/2020
Switzerland/ZH-ETHZ-570457/2020
Switzerland/ZH-ETHZ-570461/2020
Switzerland/ZH-ETHZ-570469/2020
Switzerland/ZH-ETHZ-570473/2020
Switzerland/ZH-ETHZ-570477/2020
Switzerland/ZH-ETHZ-570497/2020
Switzerland/ZH-ETHZ-570506/2020
Switzerland/ZH-ETHZ-570503/2020
Switzerland/ZH-ETHZ-570529/2020
Switzerland/ZH-ETHZ-570531/2020
Switzerland/ZH-ETHZ-570510/2020
Switzerland/ZH-ETHZ-570523/2020
Switzerland/ZH-ETHZ-570517/2020
Switzerland/ZH-ETHZ-570519/2020
Switzerland/ZH-ETHZ-570511/2020
Switzerland/AG-ETHZ-560663/2020
Switzerland/AG-ETHZ-560684/2020
Switzerland/AG-ETHZ-560648/2020
Switzerland/AG-ETHZ-560678/2020
Switzerland/AG-ETHZ-560680/2020
Switzerland/AG-ETHZ-560685/2020
Switzerland/AG-ETHZ-560729/2020
Switzerland/AG-ETHZ-560691/2020
Switzerland/AG-ETHZ-560744/2020
Switzerland/AG-ETHZ-560720/2020
Switzerland/AG-ETHZ-560746/2020
Switzerland/AG-ETHZ-560699/2020
Switzerland/AG-ETHZ-560731/2020
Switzerland/AG-ETHZ-560686/2020
Switzerland/AG-ETHZ-560745/2020
Switzerland/AG-ETHZ-560726/2020
Switzerland/AG-ETHZ-560693/2020
Switzerland/AG-ETHZ-560772/2020
Switzerland/AG-ETHZ-580701/2020
Switzerland/BE-ETHZ-560644/2020
Switzerland/AG-ETHZ-580684/2020
Switzerland/ZH-ETHZ-580696/2020
Switzerland/BE-ETHZ-560750/2020
Switzerland/BE-ETHZ-560646/2020
Switzerland/BE-ETHZ-560768/2020
Switzerland/ZH-ETHZ-580707/2020
Switzerland/BE-ETHZ-560769/2020
Switzerland/BE-ETHZ-560748/2020
Switzerland/BE-ETHZ-560755/2020
Switzerland/BE-ETHZ-560765/2020
Switzerland/BE-ETHZ-560764/2020
Switzerland/BE-ETHZ-560708/2020
Switzerland/BE-ETHZ-560766/2020
Switzerland/AG-ETHZ-580687/2020
Switzerland/BL-ETHZ-560668/2020
Switzerland/BL-ETHZ-560669/2020
Switzerland/BL-ETHZ-560683/2020
Switzerland/BL-ETHZ-560697/2020
Switzerland/BL-ETHZ-560704/2020
Switzerland/BL-ETHZ-560705/2020
Switzerland/BL-ETHZ-560716/2020
Switzerland/BL-ETHZ-560701/2020
Switzerland/BL-ETHZ-560724/2020
Switzerland/BL-ETHZ-560733/2020
Switzerland/BL-ETHZ-560732/2020
Switzerland/BL-ETHZ-560719/2020
Switzerland/BL-ETHZ-560718/2020
Switzerland/BL-ETHZ-560717/2020
Switzerland/BL-ETHZ-560735/2020
Switzerland/BL-ETHZ-560738/2020
Switzerland/BL-ETHZ-560737/2020
Switzerland/BL-ETHZ-560740/2020
Switzerland/BL-ETHZ-560742/2020
Switzerland/BL-ETHZ-560736/2020
Switzerland/BE-ETHZ-580713/2020
Switzerland/NE-ETHZ-560692/2020
Switzerland/LU-ETHZ-560655/2020
Switzerland/NE-ETHZ-560703/2020
Switzerland/NE-ETHZ-560721/2020
Switzerland/ZH-ETHZ-580681/2020
Switzerland/ZH-ETHZ-580715/2020
Switzerland/ZH-ETHZ-580711/2020
Switzerland/SG-ETHZ-560638/2020
Switzerland/SG-ETHZ-560637/2020
Switzerland/SG-ETHZ-560667/2020
Switzerland/ZH-ETHZ-580703/2020
Switzerland/SO-ETHZ-560722/2020
Switzerland/AG-ETHZ-580690/2020
Switzerland/ZH-ETHZ-580689/2020
Switzerland/SZ-ETHZ-560653/2020
Switzerland/SZ-ETHZ-560651/2020
Switzerland/SZ-ETHZ-560649/2020
Switzerland/SZ-ETHZ-560658/2020
Switzerland/SZ-ETHZ-560670/2020
Switzerland/VD-ETHZ-560770/2020
Switzerland/VD-ETHZ-560751/2020
Switzerland/ZH-ETHZ-560645/2020
Switzerland/ZH-ETHZ-560639/2020
Switzerland/ZH-ETHZ-560641/2020
Switzerland/ZH-ETHZ-560652/2020
Switzerland/ZH-ETHZ-560654/2020
Switzerland/ZH-ETHZ-560660/2020
Switzerland/ZH-ETHZ-560659/2020
Switzerland/ZH-ETHZ-560661/2020
Switzerland/ZH-ETHZ-560662/2020
Switzerland/ZH-ETHZ-560671/2020
Switzerland/ZH-ETHZ-560665/2020
Switzerland/ZH-ETHZ-560664/2020
Switzerland/ZH-ETHZ-560673/2020
Switzerland/ZH-ETHZ-560675/2020
Switzerland/ZH-ETHZ-560674/2020
Switzerland/ZH-ETHZ-560676/2020
Switzerland/ZH-ETHZ-560679/2020
Switzerland/ZH-ETHZ-560677/2020
Switzerland/ZH-ETHZ-560681/2020
Switzerland/ZH-ETHZ-560702/2020
Switzerland/ZH-ETHZ-560682/2020
Switzerland/ZH-ETHZ-560650/2020
Switzerland/ZH-ETHZ-560700/2020
Switzerland/ZH-ETHZ-560698/2020
Switzerland/ZH-ETHZ-560706/2020
Switzerland/ZH-ETHZ-560712/2020
Switzerland/ZH-ETHZ-560715/2020
Switzerland/ZH-ETHZ-560727/2020
Switzerland/ZH-ETHZ-560713/2020
Switzerland/ZH-ETHZ-560728/2020
Switzerland/ZH-ETHZ-560759/2020
Switzerland/ZH-ETHZ-560757/2020
Switzerland/ZH-ETHZ-560763/2020
Switzerland/ZH-ETHZ-560762/2020
Switzerland/ZH-ETHZ-560730/2020
Switzerland/ZH-ETHZ-580706/2020
Switzerland/TI-UHB-4175913102/2020
Switzerland/BE-UHB-4175821501/2020
Switzerland/TG-UHB-4175845401/2020
Switzerland/BE-UHB-4175874701/2020
Switzerland/TI-UHB-4175864601/2020
Switzerland/TI-UHB-4175841002/2020
Switzerland/BS-UHB-42609467/2020
Switzerland/BS-UHB-42609790/2020
Switzerland/BS-UHB-42609721/2020
Switzerland/BS-UHB-42609745/2020
Switzerland/BL-UHB-42609908/2020
Switzerland/BS-UHB-42609816/2020
Switzerland/TI-UHB-4175838602/2020
Switzerland/BL-UHB-42610045/2020
Switzerland/TG-UHB-4175748401/2020
Switzerland/BS-UHB-42609701/2020
Switzerland/BS-UHB-42609825/2020
Switzerland/BS-UHB-42609205/2020
Switzerland/BL-UHB-42608835/2020
Switzerland/SO-UHB-42607757/2020
Switzerland/BS-UHB-42609213/2020
Switzerland/BS-UHB-42609527/2020
Switzerland/BS-UHB-42609412/2020
Switzerland/BS-UHB-42609326/2020
Switzerland/BL-UHB-42609588/2020
USA/CA-UCSC-510/2020
USA/CA-UCSC-509/2020
USA/CA-UCSC-514/2020
USA/CA-UCSC-512/2020
USA/CA-UCSC-508/2020
Switzerland/GE-32798354/2020
Switzerland/GE-32798285/2020
Switzerland/GE-32798092/2020
Switzerland/GE-32796970/2020
Switzerland/GE-32797675/2020
Switzerland/GE-32798078/2020
Switzerland/GE-32796572/2020
Switzerland/BE-UZH-IMV142/2020
Switzerland/GE-32796705/2020
Switzerland/GE-32798740/2020
Switzerland/GE-32800011/2020
Switzerland/GE-32798387/2020
Switzerland/GE-32799863/2020
Switzerland/VD-32796243/2020
Switzerland/un-32797652/2020
Switzerland/un-32798356/2020
Switzerland/VD-GEN2456/2020
USA/CA-LACPHL-AF00089/2020
USA/CA-LACPHL-AF00088/2020
USA/CA-LACPHL-AF00086/2020
USA/NMDOH-2020640266/2020
USA/NY-Wadsworth-291673-01/2020
TUN/TUN-202069681/2020
USA/CA-LACPHL-AF00087/2020
USA/CA-QDX-2761/2020
USA/CA-QDX-2763/2020
USA/CA-QDX-2766/2020
USA/CA-QDX-2769/2020
USA/CA-QDX-2771/2020
USA/CA-QDX-2821/2020
ITA/APU-POLBA07/2020
USA/FL-CDC-STM-074/2020
USA/MA-CDC-STM-072/2020
USA/CA-CDC-STM-010/2020
USA/WI-UW-2450/2020
USA/TX-CDC-STM-066/2020
USA/PA-CDC-STM-009/2020
USA/IN-CDC-STM-063/2020
USA/MN-MDH-2368/2020
USA/WI-UW-2478/2020
USA/WI-UW-2482/2020
USA/MN-MDH-2369/2020
USA/MN-MDH-2375/2020
USA/WA-S3747/2020
USA/WA-S3748/2020
USA/MN-MDH-2441/2020
USA/MN-MDH-2443/2020
USA/MN-MDH-2444/2020
USA/IA-CDC-2-3769260/2020
USA/WY-CDC-2-4044548/2020
USA/WY-CDC-2-4044602/2020
USA/MN-MDH-2446/2020
GHA/nmimr-SARS-CoV-2-NTRA-15015/2020
GHA/nmimr-SARS-CoV-2-NTRA-15050/2020
GHA/nmimr-SARS-CoV-2-NTRA-15010/2020
USA/MA-MGH-03591/2020
IND/GBRC448/2020
IND/GBRC450/2020
IND/GBRC449/2020
IND/GBRC455a/2020
USA/MA-MGH-03592/2020
IND/GBRC453a/2020
IND/GBRC451/2020
USA/KS-CDC-LC0000010/2020
USA/MA-CDC-LC0000036/2020
USA/NH-CDC-LC0000037/2020
USA/KS-CDC-LC0000038/2020
USA/MO-CDC-LC0000048/2020
USA/MO-CDC-LC0000047/2020
USA/MO-CDC-LC0000049/2020
USA/MO-CDC-LC0000053/2020
USA/MO-CDC-LC0000054/2020
USA/KS-CDC-LC0000056/2020
USA/MO-CDC-LC0000064/2020
USA/MO-CDC-LC0000066/2020
USA/MO-CDC-LC0000069/2020
USA/KS-CDC-LC0000074/2020
USA/KS-CDC-LC0000075/2020
USA/MO-CDC-LC0000087/2020
USA/NE-CDC-LC0000092/2020
USA/NY-CDC-LC0000100/2020
USA/AZ-CDC-LC0000101/2020
USA/NM-CDC-LC0000165/2020
USA/AZ-CDC-LC0000118/2020
USA/NM-CDC-LC0000206/2020
USA/AZ-CDC-LC0000207/2020
USA/NM-CDC-LC0000211/2020
USA/NM-CDC-LC0000214/2020
USA/NM-CDC-LC0000217/2020
USA/AZ-CDC-LC0000218/2020
USA/MN-CDC-LC0000254/2020
USA/KS-CDC-LC0000345/2020
USA/PR-CDC-LC0000630/2020
USA/PR-CDC-LC0000632/2020
USA/PR-CDC-LC0000631/2020
USA/FL-CDC-LC0000633/2020
USA/WA-CDC-LC0000770/2020
USA/WA-CDC-LC0000775/2020
USA/TX-CDC-LC0000777/2020
USA/WA-CDC-LC0000783/2020
USA/OR-CDC-LC0000784/2020
USA/OR-CDC-LC0000785/2020
USA/WA-CDC-LC0000787/2020
USA/WA-CDC-LC0000790/2020
USA/NH-CDC-LC0000799/2020
USA/CA-CDC-LC0000800/2020
USA/CA-CDC-LC0000804/2020
USA/CA-CDC-LC0000805/2020
USA/CA-CDC-LC0000807/2020
USA/CO-CDC-LC0000808/2020
USA/CA-CDC-LC0000810/2020
USA/CA-CDC-LC0000812/2020
USA/CA-CDC-LC0000814/2020
USA/CA-CDC-LC0000817/2020
USA/CA-CDC-LC0000815/2020
USA/CA-CDC-LC0000819/2020
USA/CA-CDC-LC0000822/2020
USA/CA-CDC-LC0000820/2020
USA/CA-CDC-LC0000825/2020
USA/CA-CDC-LC0000828/2020
USA/CA-CDC-LC0000830/2020
USA/CA-CDC-LC0000829/2020
USA/CA-CDC-LC0000835/2020
USA/CA-CDC-LC0000838/2020
USA/CA-CDC-LC0000841/2020
USA/CA-CDC-LC0000839/2020
USA/CA-CDC-LC0000837/2020
USA/CA-CDC-LC0000846/2020
USA/CA-CDC-LC0000847/2020
USA/CA-CDC-LC0000849/2020
USA/CA-CDC-LC0000848/2020
USA/CA-CDC-LC0000850/2020
USA/CA-CDC-LC0000851/2020
USA/CA-CDC-LC0000854/2020
USA/MA-CDC-LC0000866/2020
USA/MA-CDC-LC0000867/2020
USA/MA-CDC-LC0000868/2020
USA/MA-CDC-LC0000870/2020
USA/MA-CDC-LC0000871/2020
USA/NM-CDC-LC0000875/2020
USA/AZ-CDC-LC0000906/2020
USA/GA-CDC-LC0000946/2020
USA/GA-CDC-LC0000992/2020
USA/GA-CDC-LC0001009/2020
USA/GA-CDC-LC0001022/2020
USA/MS-CDC-LC0001046/2020
USA/FL-CDC-LC0001091/2020
USA/FL-CDC-LC0001153/2020
USA/GA-CDC-LC0001191/2020
USA/GA-CDC-LC0001214/2020
USA/CA-CDC-LC0001596/2020
USA/CA-CDC-LC0001595/2020
USA/CA-CDC-LC0001599/2020
USA/GA-CDC-LC0001691/2020
USA/IL-CDC-LC0001757/2020
USA/IL-CDC-LC0001938/2020
USA/IL-CDC-LC0001939/2020
USA/IL-CDC-LC0001758/2020
USA/MI-CDC-LC0002104/2020
USA/GA-CDC-LC0002026/2020
GHA/nmimr-SARS-CoV-2-NTRA-14996/2020
GHA/nmimr-SARS-CoV-2-NTRA-14955/2020
USA/MD-NIH-00091/2020
GHA/nmimr-SARS-CoV-2-NTRA-15009/2020
GHA/nmimr-SARS-CoV-2-NTRA-14997/2020
USA/MA-MGH-03680/2020
USA/MA-MGH-03682/2020
USA/MA-MGH-03683/2020
USA/MA-MGH-03685/2020
GHA/nmimr-SARS-CoV-2-NTRA-15047/2020
USA/MA-MGH-03686/2020
USA/MA-MGH-03691/2020
USA/MA-MGH-03694/2020
GHA/nmimr-SARS-CoV-2-NTRA-15049/2020
GHA/nmimr-SARS-CoV-2-NTRA-15037/2020
GHA/nmimr-SARS-CoV-2-NTRA-15059/2020
USA/CA-CZB-19305/2020
USA/CA-CZB-19298/2020
USA/CA-CZB-17133/2020
USA/CA-CZB-17124/2020
USA/CA-CZB-17113/2020
USA/CA-CZB-17118/2020
USA/CA-CZB-17112/2020
LBN/Lebanon7-B.1.1.7/2020
USA/CA-CZB-17111/2020
LBN/Lebanon8-B.1.1.7/2020
USA/CA-CZB-19831/2020
USA/CA-CZB-19830/2020
USA/CA-CZB-19824/2020
USA/CA-CZB-19826/2020
USA/CA-CZB-19823/2020
USA/CA-CZB-19821/2020
USA/CA-CZB-19805/2020
USA/CA-CZB-19820/2020
USA/CA-CZB-19804/2020
USA/CA-CZB-19800/2020
USA/CA-CZB-19799/2020
USA/CA-CZB-19797/2020
USA/CA-CZB-19796/2020
USA/CA-CZB-19795/2020
USA/CA-CZB-19794/2020
USA/CA-CZB-19793/2020
USA/CA-CZB-19791/2020
USA/CA-CZB-19792/2020
USA/CA-CZB-19789/2020
USA/CA-CZB-19788/2020
USA/CA-CZB-19787/2020
USA/CA-CZB-19786/2020
USA/CA-CZB-19785/2020
USA/CA-CZB-19784/2020
USA/CA-CZB-19783/2020
USA/CA-CZB-19781/2020
USA/CA-CZB-19763/2020
USA/CA-CZB-19759/2020
USA/MN-MDH-4417/2020
USA/AK-CDC-2-3920718/2020
USA/MN-MDH-4947/2020
USA/MN-MDH-4949/2020
USA/MO-CDC-LC0000051/2020
USA/NH-CDC-LC0000098/2020
USA/WA-CDC-LC0000791/2020
USA/CA-CDC-LC0000823/2020
USA/OR-CDC-2-4195152/2020
USA/OR-CDC-2-4195187/2020
USA/OR-CDC-2-4195261/2020
USA/OR-CDC-2-4195174/2020
USA/OR-CDC-2-4195282/2020
USA/NH-CDC-2-4194875/2020
USA/NH-CDC-2-4194887/2020
USA/CA-CZB-29544/2020
USA/CA-CZB-29543/2020
USA/CA-CZB-29538/2020
USA/CA-CZB-29535/2020
USA/CA-CZB-29534/2020
HongKong/HKPU-00087/2020
USA/CA-CZB-30921/2020
USA/DC-DFS-PHL-0215/2020
USA/CA-CZB-30904/2020
USA/DC-DFS-PHL-0216/2020
USA/CA-CHLA-PLM00549368/2020
USA/CA-CHLA-PLM03569242/2020
USA/CA-CHLA-PLM05726602/2020
USA/CA-CHLA-PLM21939832/2020
USA/CA-CHLA-PLM22822329/2020
USA/CA-CHLA-PLM14771844/2020
USA/CA-CHLA-PLM26308747/2020
USA/CA-CHLA-PLM23413233/2020
USA/CA-CHLA-PLM26963383/2020
USA/CA-CHLA-PLM30144817/2020
USA/CA-CHLA-PLM28517788/2020
USA/CA-CHLA-PLM32463257/2020
USA/CA-CHLA-PLM32724968/2020
USA/CA-CHLA-PLM39865314/2020
USA/CA-CHLA-PLM41512003/2020
USA/CA-CHLA-PLM34545806/2020
USA/CA-CHLA-PLM42953122/2020
USA/CA-CHLA-PLM58342413/2020
USA/CA-CHLA-PLM51727002/2020
USA/CA-CHLA-PLM64262956/2020
USA/CA-CHLA-PLM58525080/2020
USA/CA-CHLA-PLM68145604/2020
USA/CA-CHLA-PLM67103182/2020
USA/CA-CHLA-PLM68530136/2020
USA/CA-CHLA-PLM72364875/2020
USA/CA-CHLA-PLM69581970/2020
USA/CA-CHLA-PLM75579226/2020
USA/CA-CHLA-PLM78098577/2020
USA/CA-CHLA-PLM79926101/2020
USA/CA-CHLA-PLM80181853/2020
USA/CA-CHLA-PLM80133030/2020
USA/CA-CHLA-PLM82130469/2020
USA/CA-CHLA-PLM83820674/2020
USA/CA-CHLA-PLM81097687/2020
USA/CA-CHLA-PLM88918459/2020
USA/CA-CHLA-PLM94890463/2020
USA/CA-CHLA-PLM95137885/2020
USA/CA-CHLA-PLM95620384/2020
USA/MP-CDC-2-3831007/2020
USA/NH-CDC-2-4122337/2020
USA/TG745307/2020
USA/TG741176/2020
USA/TG745318/2020
USA/TG745330/2020
USA/TG745695/2020
USA/TG745698/2020
USA/TG761353/2020
USA/TG761710/2020
USA/TG761732/2020
USA/TG761723/2020
USA/TG761748/2020
USA/TG767675/2020
USA/TG767603/2020
USA/TG795584/2020
DJI/NAMRU3_C25/2020
DJI/NAMRU3_C49/2020
England/QEUH-CCD8CF/2020
England/QEUH-CCD7E0/2020
England/QEUH-CCD777/2020
England/ALDP-CB4D62/2020
England/QEUH-CCD768/2020
England/QEUH-CCD7B3/2020
England/QEUH-CCD847/2020
England/QEUH-CCD795/2020
England/QEUH-CCD7FF/2020
England/QEUH-CCD786/2020
England/QEUH-CCD865/2020
England/QEUH-CCD838/2020
England/QEUH-CCD874/2020
England/QEUH-CCD8ED/2020
England/QEUH-CCD9BD/2020
England/QEUH-CCD962/2020
England/QEUH-CCD9CC/2020
England/QEUH-CCDA41/2020
England/QEUH-CCDC78/2020
England/QEUH-CCD8DE/2020
England/QEUH-CCDA05/2020
England/QEUH-CCD980/2020
England/QEUH-CCD917/2020
England/QEUH-CCDCA5/2020
England/QEUH-CCDA7E/2020
England/QEUH-CCDC96/2020
England/QEUH-CCDCF0/2020
England/QEUH-CCDA23/2020
England/QEUH-CCDA32/2020
England/QEUH-CCDCB4/2020
England/QEUH-CCDC87/2020
England/QEUH-CCDD66/2020
England/QEUH-CCDD1B/2020
England/QEUH-CCDCC3/2020
England/QEUH-CCDD0C/2020
England/QEUH-CCDCE1/2020
England/QEUH-CCDCD2/2020
England/QEUH-CCDD39/2020
England/QEUH-CCDDA2/2020
England/QEUH-CCDDB1/2020
England/QEUH-CCDD57/2020
England/QEUH-CCDD84/2020
England/QEUH-CD0EC7/2020
England/QEUH-CCDD93/2020
England/QEUH-CD0EB8/2020
England/QEUH-CD0F00/2020
England/QEUH-CD0EE5/2020
England/QEUH-CD0E8B/2020
England/QEUH-CD0ED6/2020
England/QEUH-CD0F4C/2020
England/QEUH-CD0F5B/2020
England/QEUH-CCD7D1/2020
England/QEUH-CCD7A4/2020
England/QEUH-CCD7C2/2020
England/QEUH-CCD892/2020
England/QEUH-CCD8A1/2020
England/QEUH-CCD8B0/2020
England/QEUH-CCD99F/2020
England/QEUH-CCD944/2020
England/QEUH-CCD8FC/2020
England/QEUH-CCD953/2020
England/QEUH-CCD935/2020
England/QEUH-CCDD2A/2020
England/QEUH-CCD9F9/2020
England/QEUH-CCD971/2020
England/QEUH-CCD908/2020
England/QEUH-CCD9DB/2020
England/QEUH-CCDC69/2020
England/QEUH-CD0EF4/2020
England/QEUH-CCDDC0/2020
England/QEUH-CCD926/2020
England/QEUH-CD0E9A/2020
England/QEUH-CCD9EA/2020
England/QEUH-CD0F1F/2020
England/QEUH-CD0F97/2020
England/QEUH-CD0F79/2020
England/QEUH-CD0F88/2020
England/QEUH-CD0F3D/2020
England/QEUH-D8C44F/2020
England/QEUH-CD0EA9/2020
England/CAMC-D378FC/2020
England/QEUH-D97766/2020
England/CAMC-D37A14/2020
England/MILK-D6B877/2020
England/CAMC-D3799F/2020
England/CAMC-D37A23/2020
England/CAMC-D37935/2020
England/CAMC-D378ED/2020
England/QEUH-D976E1/2020
England/MILK-D6B8E0/2020
England/MILK-D646CF/2020
England/MILK-D6B8FF/2020
England/MILK-D685DD/2020
England/MILK-D686DA/2020
England/CAMC-D32C8C/2020
England/MILK-D6B956/2020
England/CAMC-D35023/2020
England/CAMC-D3508D/2020
England/CAMC-D369CD/2020
England/CAMC-D371B5/2020
England/MILK-D63D9E/2020
England/MILK-D63D70/2020
England/MILK-D63DBC/2020
England/MILK-D63DAD/2020
England/MILK-D63D8F/2020
England/MILK-D63E04/2020
England/MILK-D63DCB/2020
England/MILK-D63DE9/2020
England/MILK-D63E22/2020
England/MILK-D63E5F/2020
England/MILK-D63E40/2020
England/MILK-D63E13/2020
England/MILK-D63EB9/2020
England/MILK-D63E7D/2020
England/MILK-D64629/2020
England/MILK-D63F4D/2020
England/MILK-D63F2F/2020
England/MILK-D63EC8/2020
England/MILK-D63E8C/2020
England/MILK-D63DF8/2020
England/MILK-D63ED7/2020
England/MILK-D63F3E/2020
England/MILK-D63F10/2020
England/MILK-D645FF/2020
England/MILK-D645E0/2020
England/MILK-D63EE6/2020
England/MILK-D645D1/2020
England/MILK-D646DE/2020
England/MILK-D64665/2020
England/MILK-D64674/2020
England/MILK-D64692/2020
England/MILK-D64647/2020
England/MILK-D64638/2020
England/MILK-D646A1/2020
England/MILK-D646B0/2020
England/MILK-D64DD9/2020
England/MILK-D64735/2020
England/MILK-D64D8E/2020
England/MILK-D646ED/2020
England/MILK-D64708/2020
England/MILK-D64DCA/2020
England/MILK-D64D7F/2020
England/MILK-D64744/2020
England/MILK-D64DAC/2020
England/MILK-D64D42/2020
England/MILK-D6869E/2020
England/MILK-D68607/2020
England/MILK-D64726/2020
England/MILK-D64D60/2020
England/MILK-D6868F/2020
England/MILK-D686CB/2020
England/MILK-D68670/2020
England/MILK-D686BC/2020
England/MILK-D63DDA/2020
England/MILK-D68661/2020
England/MILK-D68643/2020
England/MILK-D63E31/2020
England/MILK-D68634/2020
England/CAMC-D34886/2020
England/MILK-D63EF5/2020
England/MILK-D63E6E/2020
England/MILK-D6461A/2020
England/MILK-D6460B/2020
England/MILK-D64D33/2020
England/MILK-D63EAA/2020
England/MILK-D63F01/2020
England/MILK-D64683/2020
England/MILK-D64D51/2020
England/MILK-D64717/2020
England/MILK-D646FC/2020
England/CAMC-D3A39E/2020
England/MILK-D64DBB/2020
England/MILK-D63E9B/2020
England/MILK-D209C6/2020
England/MILK-D686AD/2020
England/MILK-D685FB/2020
England/MILK-D686E9/2020
England/MILK-D20A0F/2020
England/MILK-D209F3/2020
England/MILK-D209D5/2020
England/MILK-D20B1B/2020
England/MILK-D20A5A/2020
England/MILK-D20AA5/2020
England/MILK-D20AE1/2020
England/MILK-D20B75/2020
England/ALDP-CE1BAE/2020
England/MILK-D20A4B/2020
England/ALDP-CE135B/2020
England/MILK-D20AF0/2020
England/MILK-D20A78/2020
England/MILK-D209E4/2020
England/MILK-D20A69/2020
England/MILK-D20A87/2020
England/MILK-D20A96/2020
England/MILK-D20AD2/2020
England/MILK-D25DB6/2020
England/MILK-D26131/2020
England/MILK-D20B0C/2020
England/MILK-D20B57/2020
England/MILK-D20B2A/2020
England/MILK-D25E2C/2020
England/MILK-D20AB4/2020
England/MILK-D278C2/2020
England/MILK-D26122/2020
England/MILK-D278B3/2020
England/MILK-D25E4A/2020
England/MILK-D2784A/2020
England/MILK-D2618C/2020
England/MILK-D2791A/2020
England/MILK-D2780E/2020
England/MILK-D2617D/2020
England/ALDP-CE133D/2020
England/ALDP-CE1BDB/2020
England/ALDP-CE1BF9/2020
England/ALDP-CE1BCC/2020
England/ALDP-CE21E7/2020
England/ALDP-CE12A9/2020
England/MILK-D25DE3/2020
England/MILK-D27929/2020
England/ALDP-CE2A46/2020
England/MILK-D25DC5/2020
England/MILK-D25DF2/2020
England/MILK-D2616E/2020
England/MILK-D25E1D/2020
England/MILK-D25DD4/2020
England/MILK-D26104/2020
England/MILK-D277D4/2020
England/MILK-D25E0E/2020
England/MILK-D26140/2020
England/MILK-D2615F/2020
England/MILK-D27886/2020
England/MILK-D26113/2020
England/MILK-D27868/2020
England/MILK-D25E3B/2020
England/MILK-D277E3/2020
England/MILK-D27877/2020
England/MILK-D2783B/2020
England/MILK-D27947/2020
England/MILK-D27859/2020
England/MILK-D2790B/2020
England/MILK-D278A4/2020
England/MILK-D277F2/2020
England/MILK-D278D1/2020
England/MILK-D2781D/2020
England/MILK-D2782C/2020
England/ALDP-CE12D6/2020
England/MILK-D27895/2020
England/MILK-D27938/2020
England/ALDP-CE1388/2020
England/ALDP-CE19E0/2020
England/ALDP-CE19D1/2020
England/ALDP-CE19FF/2020
England/ALDP-CE1A1A/2020
England/ALDP-CE1616/2020
England/ALDP-CE19B3/2020
England/ALDP-CE1995/2020
England/ALDP-CE1C50/2020
England/ALDP-CE21AB/2020
England/ALDP-CE19A4/2020
England/ALDP-CE1A0B/2020
England/ALDP-CE2ACE/2020
England/ALDP-CE1C05/2020
England/ALDP-CE218D/2020
England/ALDP-CE11E8/2020
England/ALDP-CE2B16/2020
England/ALDP-CE2AA0/2020
England/ALDP-CE1300/2020
England/CAMC-D0E1B7/2020
England/CAMC-D0E1C6/2020
England/CAMC-D0FD58/2020
England/CAMC-D1053E/2020
England/CAMC-D0E16C/2020
England/ALDP-CE2A82/2020
England/CAMC-D10510/2020
England/ALDP-CE1C23/2020
England/CAMC-D1195F/2020
Wales/ALDP-CE12B8/2020
Wales/ALDP-CE1212/2020
Wales/ALDP-CE124F/2020
England/CAMC-D118E9/2020
Wales/ALDP-D3FA0D/2020
England/CAMC-D11843/2020
England/CAMC-D11940/2020
Wales/ALDP-CE22A8/2020
Wales/ALDP-CE1221/2020
Switzerland/BE-ETHZ-420746/2020
England/ALDP-CE2FA1/2020
Switzerland/BE-ETHZ-420726/2020
England/QEUH-CD04F2/2020
England/ALDP-F7492B/2020
Switzerland/BE-ETHZ-420755/2020
Switzerland/GR-ETHZ-420705/2020
Switzerland/GR-ETHZ-420706/2020
Switzerland/GR-ETHZ-420708/2020
Switzerland/SH-ETHZ-420737/2020
Switzerland/SO-ETHZ-420676/2020
Switzerland/SO-ETHZ-420725/2020
Switzerland/SO-ETHZ-420715/2020
Switzerland/SO-ETHZ-420719/2020
Switzerland/SO-ETHZ-420732/2020
Switzerland/SO-ETHZ-420720/2020
Switzerland/SO-ETHZ-420736/2020
Switzerland/SO-ETHZ-420743/2020
USA/VSP3128/2020
USA/VSP3132/2020
USA/VSP3145/2020
USA/WA-S11486/2020
USA/WA-S11487/2020
NZL/20CV0717/2020
NZL/20CV0724/2020
MEX/BCN-18/2020
MEX/PUE-207/2020
KEN/SS2869/2020
USA/SEARCH-9790/2020
USA/SEARCH-9800/2020
USA/SEARCH-9811/2020
USA/SEARCH-9819/2020
USA/SEARCH-9826/2020
USA/SEARCH-9827/2020
USA/SEARCH-9846/2020
USA/SEARCH-9847/2020
USA/SEARCH-9853/2020
USA/SEARCH-9858/2020
USA/SEARCH-9856/2020
USA/SEARCH-9860/2020
USA/SEARCH-9859/2020
USA/SEARCH-9862/2020
USA/SEARCH-9863/2020
USA/SEARCH-100019/2020
USA/PA-BOL-M20163168/2020
USA/SEARCH-9982/2020
USA/PA-BOL-M20163200/2020
USA/PA-BOL-M20163203/2020
Switzerland/TG-ETHZ-420738/2020
USA/SEARCH-9866/2020
Switzerland/SZ-ETHZ-420688/2020
Iceland/3473/2020
Iceland/3474/2020
Iceland/5924/2020
Switzerland/BL-ETHZ-570534/2020
Switzerland/BL-ETHZ-570565/2020
Switzerland/BL-ETHZ-570575/2020
Switzerland/BL-ETHZ-570570/2020
Switzerland/BL-ETHZ-570572/2020
Switzerland/BL-ETHZ-570574/2020
Switzerland/SH-ETHZ-570569/2020
Switzerland/SH-ETHZ-570460/2020
Switzerland/SG-ETHZ-580724/2020
Switzerland/AG-ETHZ-580739/2020
Switzerland/ZH-ETHZ-580767/2020
Switzerland/NE-ETHZ-580771/2020
Switzerland/ZH-ETHZ-580736/2020
Switzerland/BE-ETHZ-580781/2020
Switzerland/AG-ETHZ-580775/2020
Switzerland/AG-ETHZ-580746/2020
Switzerland/AG-ETHZ-580752/2020
Switzerland/BE-ETHZ-560794/2020
Switzerland/BE-ETHZ-560796/2020
Switzerland/BE-ETHZ-560798/2020
Switzerland/BE-ETHZ-560799/2020
Switzerland/BE-ETHZ-560797/2020
Switzerland/BE-ETHZ-560809/2020
Switzerland/BE-ETHZ-560810/2020
Switzerland/BE-ETHZ-560801/2020
Switzerland/BE-ETHZ-560805/2020
Switzerland/BE-ETHZ-560808/2020
Switzerland/BE-ETHZ-560802/2020
Switzerland/BE-ETHZ-560807/2020
Switzerland/NE-ETHZ-580756/2020
Switzerland/BE-ETHZ-560803/2020
Switzerland/BE-ETHZ-580780/2020
Switzerland/AG-ETHZ-580794/2020
Switzerland/BE-ETHZ-580661/2020
Switzerland/SO-ETHZ-580803/2020
Switzerland/BE-ETHZ-580793/2020
Switzerland/BL-ETHZ-560821/2020
Switzerland/BL-ETHZ-560776/2020
Switzerland/BL-ETHZ-560820/2020
Switzerland/GR-ETHZ-560823/2020
Switzerland/GR-ETHZ-580788/2020
Switzerland/BL-ETHZ-580783/2020
Switzerland/LU-ETHZ-560818/2020
Switzerland/BE-ETHZ-580782/2020
Switzerland/ZH-ETHZ-580762/2020
Switzerland/ZH-ETHZ-580686/2020
Switzerland/NE-ETHZ-580753/2020
Switzerland/NE-ETHZ-580740/2020
Switzerland/NE-ETHZ-580744/2020
Switzerland/NE-ETHZ-580759/2020
Switzerland/SG-ETHZ-560707/2020
Switzerland/SH-ETHZ-560775/2020
Switzerland/SH-ETHZ-560782/2020
Switzerland/SH-ETHZ-560781/2020
Switzerland/SH-ETHZ-560778/2020
Switzerland/ZH-ETHZ-580750/2020
Switzerland/ZH-ETHZ-580745/2020
Switzerland/NE-ETHZ-580776/2020
Switzerland/ZH-ETHZ-580730/2020
Switzerland/BS-ETHZ-580765/2020
Switzerland/SO-ETHZ-560792/2020
Switzerland/SO-ETHZ-560795/2020
Switzerland/SO-ETHZ-560790/2020
Switzerland/SO-ETHZ-560814/2020
Switzerland/SO-ETHZ-560815/2020
Switzerland/SO-ETHZ-560813/2020
Switzerland/SO-ETHZ-560824/2020
Switzerland/SO-ETHZ-560816/2020
Switzerland/SO-ETHZ-560833/2020
Switzerland/SO-ETHZ-560827/2020
Switzerland/SO-ETHZ-560828/2020
Switzerland/SO-ETHZ-560825/2020
Switzerland/SO-ETHZ-560817/2020
Switzerland/SO-ETHZ-560835/2020
Switzerland/SO-ETHZ-560836/2020
Switzerland/SO-ETHZ-580796/2020
Switzerland/SO-ETHZ-560838/2020
Switzerland/AG-ETHZ-580710/2020
Switzerland/BS-ETHZ-580761/2020
Switzerland/SO-ETHZ-580797/2020
Switzerland/SO-ETHZ-580799/2020
Switzerland/SO-ETHZ-580798/2020
Switzerland/AG-ETHZ-580774/2020
Switzerland/ZH-ETHZ-580734/2020
Switzerland/TI-ETHZ-560642/2020
Switzerland/SO-ETHZ-580804/2020
Switzerland/TI-ETHZ-560774/2020
Switzerland/TI-ETHZ-560643/2020
Switzerland/TI-ETHZ-560785/2020
Switzerland/UR-ETHZ-580721/2020
Switzerland/AG-ETHZ-580729/2020
Switzerland/UR-ETHZ-580754/2020
Switzerland/ZH-ETHZ-560777/2020
Switzerland/ZH-ETHZ-560783/2020
Switzerland/ZH-ETHZ-560791/2020
Switzerland/ZH-ETHZ-560787/2020
Switzerland/ZH-ETHZ-560786/2020
Switzerland/ZH-ETHZ-560826/2020
Switzerland/ZH-ETHZ-560831/2020
Switzerland/ZH-ETHZ-560829/2020
Switzerland/ZH-ETHZ-560830/2020
Switzerland/AG-ETHZ-580791/2020
Switzerland/ZH-ETHZ-560832/2020
Switzerland/ZH-ETHZ-580685/2020
Switzerland/ZH-ETHZ-580709/2020
Switzerland/BE-ETHZ-580773/2020
Switzerland/AG-ETHZ-580727/2020
Switzerland/ZH-ETHZ-580726/2020
Switzerland/ZH-ETHZ-580735/2020
Estonia/Cov7701/2020
Switzerland/ZH-ETHZ-580731/2020
Switzerland/SG-UHB-4175961901/2020
Switzerland/ZH-UHB-0717460501/2020
Switzerland/BS-UHB-42610245/2020
Switzerland/BL-UHB-42610526/2020
Switzerland/VD-UHB-717443100/2020
Switzerland/SG-UHB-4175525901/2020
Switzerland/GE-32801942/2020
Switzerland/GE-32801721/2020
Switzerland/GE-32802270/2020
Switzerland/GE-32801358/2020
Switzerland/GE-32802973/2020
Switzerland/GE-32803199/2020
Switzerland/GE-32802777/2020
Switzerland/GE-32801959/2020
Switzerland/GE-32803817/2020
Switzerland/GE-32802923/2020
Switzerland/un-32801554/2020
Switzerland/un-32801553/2020
Switzerland/un-32801636/2020
Switzerland/VD-GEN2455/2020
USA/CA-LACPHL-AF00107/2020
USA/CA-QDX-2779/2020
USA/CA-QDX-2778/2020
USA/CA-QDX-2780/2020
USA/WI-UW-2481/2020
EGY/CUNCI-HGC8I025/2020
EGY/CUNCI-HGC8I031/2020
EGY/CUNCI-HGC8I032/2020
EGY/CUNCI-HGC8I035/2020
EGY/CUNCI-HGC8I034/2020
EGY/CUNCI-HGC8I036/2020
EGY/CUNCI-HGC8I037/2020
EGY/CUNCI-HGC8I040/2020
EGY/CUNCI-HGC9I004/2020
EGY/CUNCI-HGC9I007/2020
EGY/CUNCI-HGC9I010/2020
EGY/CUNCI-HGC9I013/2020
EGY/CUNCI-HGC9I012/2020
EGY/CUNCI-HGC9I023/2020
EGY/CUNCI-HGC9I035/2020
EGY/CUNCI-HGC9I022/2020
EGY/CUNCI-HGC9I028/2020
EGY/CUNCI-HGC9I029/2020
EGY/CUNCI-HGC9I037/2020
EGY/CUNCI-HGC9I031/2020
EGY/CUNCI-HGC9I021/2020
EGY/CUNCI-HGC9I033/2020
EGY/CUNCI-HGC9I036/2020
EGY/CUNCI-HGC9I016/2020
EGY/CUNCI-HGC9I034/2020
EGY/CUNCI-HGC9I032/2020
EGY/CUNCI-HGC9I027/2020
EGY/CUNCI-HGC9I024/2020
EGY/CUNCI-HGC9I043/2020
EGY/CUNCI-HGC10I004/2020
EGY/CUNCI-HGC9I038/2020
EGY/CUNCI-HGC10I005/2020
EGY/CUNCI-HGC10I012/2020
EGY/CUNCI-HGC10I007/2020
EGY/CUNCI-HGC10I002/2020
EGY/CUNCI-HGC10I001/2020
EGY/CUNCI-HGC10I003/2020
EGY/CUNCI-HGC10I028/2020
EGY/CUNCI-HGC10I023/2020
EGY/CUNCI-HGC10I008/2020
EGY/CUNCI-HGC10I026/2020
EGY/CUNCI-HGC10I022/2020
EGY/CUNCI-HGC10I025/2020
EGY/CUNCI-HGC10I032/2020
EGY/CUNCI-HGC10I033/2020
EGY/CUNCI-HGC10I029/2020
EGY/CUNCI-HGC10I031/2020
EGY/CUNCI-HGC10I016/2020
EGY/CUNCI-HGC10I036/2020
EGY/CUNCI-HGC10I030/2020
EGY/CUNCI-HGC10I044/2020
EGY/CUNCI-HGC9I030/2020
EGY/CUNCI-HGC9I025/2020
USA/MN-MDH-2371/2020
EGY/CUNCI-HGC8I033/2020
EGY/CUNCI-HGC9I014/2020
EGY/CUNCI-HGC9I015/2020
EGY/CUNCI-HGC9I040/2020
EGY/CUNCI-HGC10I010/2020
EGY/CUNCI-HGC10I014/2020
EGY/CUNCI-HGC09I025/2020
EGY/CUNCI-HGC09I039/2020
EGY/CUNCI-HGC09I030/2020
EGY/CUNCI-HGC10I021/2020
USA/WA-S3586/2020
EGY/CUNCI-HGC10I024/2020
USA/WA-S3589/2020
USA/WA-S3588/2020
USA/MN-MDH-2445/2020
USA/MN-MDH-2439/2020
USA/MN-MDH-2449/2020
USA/IA-CDC-2-3769271/2020
USA/WY-CDC-2-4044634/2020
USA/VT-CDC-2-4044544/2020
USA/IA-CDC-2-3769189/2020
USA/AZ-CDC-LC0000104/2020
USA/AZ-CDC-LC0000105/2020
USA/NM-CDC-LC0000111/2020
USA/TX-CDC-LC0000126/2020
IND/GBRC452/2020
USA/AZ-CDC-LC0000191/2020
USA/NM-CDC-LC0000153/2020
USA/AZ-CDC-LC0000195/2020
USA/AZ-CDC-LC0000196/2020
USA/MN-CDC-LC0000255/2020
USA/AZ-CDC-LC0000355/2020
USA/AZ-CDC-LC0000876/2020
USA/NJ-CDC-LC0000892/2020
USA/AZ-CDC-LC0000877/2020
USA/PA-CDC-LC0000894/2020
USA/NY-CDC-LC0000897/2020
USA/AZ-CDC-LC0000903/2020
USA/GA-CDC-LC0000983/2020
USA/CA-CDC-LC0001099/2020
USA/CA-CDC-LC0001117/2020
USA/FL-CDC-LC0001127/2020
USA/FL-CDC-LC0001128/2020
USA/FL-CDC-LC0001141/2020
USA/FL-CDC-LC0001143/2020
USA/FL-CDC-LC0001147/2020
USA/FL-CDC-LC0001155/2020
USA/FL-CDC-LC0001160/2020
USA/FL-CDC-LC0001161/2020
USA/NJ-CDC-LC0001338/2020
USA/NJ-CDC-LC0001325/2020
USA/FL-CDC-LC0001692/2020
USA/IN-CDC-LC0001699/2020
USA/CA-CZB-22921/2020
USA/NJ-CDC-LC0001339/2020
USA/NM-CDC-2-4194779/2020
USA/WA-S7162/2020
USA/CA-CZB-29556/2020
USA/CA-CZB-29548/2020
USA/CA-CZB-29547/2020
USA/CA-CZB-29546/2020
USA/CA-CZB-29540/2020
USA/LA-BIE-LSUH000809/2020
USA/DC-DFS-PHL-0107/2020
USA/CA-CHLA-PLM01019418/2020
USA/CA-CHLA-PLM27844641/2020
HongKong/HKPU-00172/2020
USA/CA-CHLA-PLM43227381/2020
USA/CA-CHLA-PLM45757968/2020
USA/CA-CHLA-PLM58680989/2020
USA/CA-CHLA-PLM39181008/2020
USA/CA-CHLA-PLM57422617/2020
USA/CA-CHLA-PLM55686948/2020
USA/CA-CHLA-PLM66113854/2020
USA/TG745282/2020
USA/CA-CHLA-PLM70243932/2020
USA/TG745324/2020
USA/TG745326/2020
USA/CA-CZB-17129/2020
USA/TG745631/2020
USA/TG761639/2020
USA/TG761308/2020
USA/TG761769/2020
USA/TG767623/2020
USA/TG767640/2020
USA/TG761782/2020
England/CAMC-D379BD/2020
England/MILK-D67CCA/2020
England/MILK-D6B8A4/2020
England/MILK-D6930F/2020
England/CAMC-D3CFC5/2020
England/MILK-D7002C/2020
England/MILK-D692D5/2020
England/MILK-D70059/2020
England/MILK-D6B992/2020
England/MILK-D700D1/2020
England/MILK-D7001D/2020
England/MILK-D6B965/2020
England/MILK-D6B886/2020
England/MILK-D70095/2020
England/MILK-D70183/2020
England/MILK-D701A1/2020
England/MILK-D6B895/2020
England/MILK-D6B9CF/2020
England/MILK-D6B938/2020
England/MILK-D7000E/2020
England/MILK-D722CA/2020
England/MILK-D72303/2020
England/MILK-D72558/2020
England/MILK-D7238B/2020
England/MILK-D7251C/2020
England/MILK-D722E8/2020
England/MILK-D74E2E/2020
England/MILK-D724B5/2020
England/MILK-D74E97/2020
England/MILK-D723D6/2020
England/MILK-D7250D/2020
England/MILK-D742AA/2020
England/MILK-D724C4/2020
England/MILK-D74DD6/2020
England/MILK-D74DF4/2020
England/MILK-D74FB2/2020
England/MILK-D7239A/2020
England/MILK-D7E56B/2020
England/MILK-D74EB5/2020
England/MILK-D75081/2020
England/MILK-D75063/2020
England/MILK-D74ED3/2020
England/MILK-D7E4F5/2020
England/MILK-D7E64A/2020
England/MILK-D7E5C5/2020
England/MILK-D7E5E3/2020
England/MILK-D7E5B6/2020
England/MILK-D67CBB/2020
England/ALDP-D3EAC2/2020
England/MILK-D67DB8/2020
England/MILK-D67D7C/2020
England/MILK-D67CE8/2020
England/MILK-D67D03/2020
England/MILK-D7E63B/2020
England/MILK-D67DC7/2020
England/MILK-D67D12/2020
England/MILK-D67D21/2020
England/MILK-D67D9A/2020
England/MILK-D6924E/2020
England/MILK-D67D8B/2020
England/MILK-D6925D/2020
England/MILK-D67CF7/2020
England/MILK-D6926C/2020
England/MILK-D69220/2020
England/MILK-D69211/2020
England/MILK-D6923F/2020
England/MILK-D6932D/2020
England/MILK-D692B7/2020
England/MILK-D692F3/2020
England/MILK-D69299/2020
England/MILK-D6928A/2020
Wales/MILK-D6B83B/2020
England/MILK-D6B859/2020
England/MILK-D692A8/2020
England/MILK-D692C6/2020
England/MILK-D6B84A/2020
England/MILK-D6B8D1/2020
England/MILK-D6B929/2020
England/MILK-D6B8C2/2020
England/MILK-D6934B/2020
England/MILK-D6B8B3/2020
England/MILK-D6B90B/2020
England/MILK-D6B974/2020
England/MILK-D6B9A1/2020
England/MILK-D6B9B0/2020
England/MILK-D6B947/2020
England/MILK-D700E0/2020
England/MILK-D7004A/2020
England/MILK-D6B983/2020
England/MILK-D6B91A/2020
England/MILK-D6FFF6/2020
England/MILK-D722D9/2020
England/MILK-D700FF/2020
England/MILK-D70156/2020
England/MILK-D70208/2020
England/MILK-D701B0/2020
England/MILK-D7011A/2020
England/MILK-D70077/2020
England/MILK-D72312/2020
England/MILK-D700C2/2020
England/MILK-D7010B/2020
England/MILK-D70147/2020
England/MILK-D701DE/2020
England/MILK-D70192/2020
England/MILK-D72330/2020
England/MILK-D7235E/2020
England/MILK-D7236D/2020
England/MILK-D723C7/2020
England/MILK-D72321/2020
England/MILK-D723E5/2020
England/MILK-D723A9/2020
England/MILK-D7237C/2020
England/MILK-D723F4/2020
England/MILK-D723B8/2020
England/MILK-D7243D/2020
England/MILK-D724F1/2020
England/MILK-D7246A/2020
England/MILK-D7242E/2020
England/MILK-D7252B/2020
England/MILK-D7253A/2020
England/MILK-D724A6/2020
England/MILK-D72497/2020
England/MILK-D7241F/2020
England/MILK-D700B3/2020
England/MILK-D72549/2020
England/MILK-D7245B/2020
England/MILK-D724E2/2020
England/MILK-D74E00/2020
England/MILK-D74EA6/2020
England/MILK-D74E5B/2020
England/MILK-D74DC7/2020
England/MILK-D74E88/2020
England/MILK-D74E1F/2020
England/MILK-D74E79/2020
England/MILK-D74E4C/2020
England/MILK-D74E6A/2020
England/MILK-D74F67/2020
England/MILK-D74F1C/2020
England/MILK-D74EF1/2020
England/MILK-D74F0D/2020
England/MILK-D74F76/2020
England/MILK-D74EE2/2020
England/MILK-D74FA3/2020
England/MILK-D74F3A/2020
England/MILK-D75009/2020
England/MILK-D74F94/2020
England/MILK-D74FD0/2020
England/MILK-D74FEF/2020
England/MILK-D74FC1/2020
England/MILK-D75045/2020
England/MILK-D75036/2020
England/MILK-D75027/2020
England/MILK-D75090/2020
England/MILK-D7E49B/2020
England/MILK-D75054/2020
England/MILK-D7E4C8/2020
England/MILK-D7E48C/2020
England/MILK-D7E4AA/2020
England/MILK-D7E4B9/2020
England/MILK-D7E62C/2020
England/MILK-D7E4D7/2020
England/MILK-D7E4E6/2020
England/MILK-D7E501/2020
England/MILK-D7E510/2020
England/MILK-D7E55C/2020
England/MILK-D7E60E/2020
England/MILK-D7E5F2/2020
England/MILK-D7E5D4/2020
England/MILK-D7E61D/2020
England/MILK-D7E5A7/2020
England/MILK-D7E57A/2020
England/MILK-D7E589/2020
England/CAMC-D32C7D/2020
England/MILK-D7E54D/2020
England/CAMC-D32C22/2020
England/MILK-D67E00/2020
England/CAMC-D32CB9/2020
England/MILK-D7E598/2020
England/MILK-D67D6D/2020
England/CAMC-D36936/2020
England/MILK-D67E1F/2020
England/MILK-D67DA9/2020
England/MILK-D67DE5/2020
England/MILK-D67DD6/2020
England/MILK-D67D5E/2020
England/ALDP-CE2211/2020
England/MILK-D67DF4/2020
England/ALDP-CE129A/2020
England/MILK-D67D30/2020
England/MILK-D67E3D/2020
England/ALDP-CE2B07/2020
England/ALDP-CE1BBD/2020
England/CAMC-D0F365/2020
England/QEUH-D14E3F/2020
England/CAMC-D0F453/2020
England/CAMC-D0F426/2020
England/CAMC-D0DBE7/2020
England/CAMC-D0F444/2020
England/CAMC-D0F471/2020
England/CAMC-D0E18A/2020
England/CAMC-D0F57E/2020
England/CAMC-D0F462/2020
England/CAMC-D0F435/2020
England/CAMC-D0F532/2020
England/CAMC-D0F417/2020
England/CAMC-D0F56F/2020
England/CAMC-D0F541/2020
England/CAMC-D0FCB5/2020
England/CAMC-D0FCD3/2020
England/CAMC-D0F550/2020
Wales/ALDP-CE127C/2020
Wales/ALDP-D40562/2020
England/CAMC-D0F523/2020
England/CAMC-D0F49F/2020
Switzerland/BE-ETHZ-430026/2020
Switzerland/BE-ETHZ-430080/2020
England/MILK-D7FBC2/2020
England/CAMC-D0F480/2020
England/ALDP-EED9F1/2020
Switzerland/BE-ETHZ-430051/2020
Switzerland/BE-ETHZ-430085/2020
Switzerland/BE-ETHZ-430087/2020
Switzerland/BE-ETHZ-430084/2020
Switzerland/BE-ETHZ-430089/2020
Switzerland/BE-ETHZ-430091/2020
Switzerland/AG-ETHZ-430003/2020
Switzerland/AG-ETHZ-430013/2020
Switzerland/AG-ETHZ-430018/2020
Switzerland/AG-ETHZ-430043/2020
Switzerland/AG-ETHZ-430031/2020
Switzerland/AG-ETHZ-430034/2020
Switzerland/AG-ETHZ-430050/2020
Switzerland/AG-ETHZ-430055/2020
Switzerland/AG-ETHZ-430044/2020
Switzerland/AG-ETHZ-430046/2020
Switzerland/AG-ETHZ-430053/2020
Switzerland/AG-ETHZ-430061/2020
Switzerland/AG-ETHZ-430109/2020
Switzerland/AG-ETHZ-430097/2020
Switzerland/AG-ETHZ-430119/2020
Switzerland/AG-ETHZ-430059/2020
Switzerland/AG-ETHZ-430122/2020
Switzerland/AG-ETHZ-430847/2020
Switzerland/AG-ETHZ-430850/2020
Switzerland/AG-ETHZ-430851/2020
Switzerland/AG-ETHZ-430849/2020
Switzerland/BE-ETHZ-430129/2020
Switzerland/BE-ETHZ-430106/2020
Switzerland/BE-ETHZ-430107/2020
Switzerland/BE-ETHZ-430869/2020
Switzerland/BE-ETHZ-430865/2020
Switzerland/BE-ETHZ-430870/2020
Switzerland/BL-ETHZ-430048/2020
Switzerland/BL-ETHZ-430820/2020
Switzerland/BS-ETHZ-430027/2020
Switzerland/BS-ETHZ-430016/2020
Switzerland/BS-ETHZ-430848/2020
Switzerland/FR-ETHZ-430082/2020
Switzerland/LU-ETHZ-430120/2020
Switzerland/LU-ETHZ-430843/2020
Switzerland/NE-ETHZ-430822/2020
Switzerland/NE-ETHZ-430816/2020
Switzerland/SH-ETHZ-430810/2020
Switzerland/SH-ETHZ-430811/2020
Switzerland/SH-ETHZ-430808/2020
Switzerland/SH-ETHZ-430817/2020
Switzerland/SH-ETHZ-430831/2020
Switzerland/SH-ETHZ-430830/2020
Switzerland/SO-ETHZ-430105/2020
Switzerland/SH-ETHZ-430829/2020
Switzerland/SH-ETHZ-430833/2020
Switzerland/SO-ETHZ-430103/2020
Switzerland/SO-ETHZ-430110/2020
Switzerland/SO-ETHZ-430113/2020
Switzerland/SO-ETHZ-430115/2020
Switzerland/SO-ETHZ-430114/2020
Switzerland/SO-ETHZ-430108/2020
Switzerland/SO-ETHZ-430112/2020
Switzerland/SO-ETHZ-430121/2020
Switzerland/SO-ETHZ-430117/2020
Switzerland/SO-ETHZ-430111/2020
Switzerland/SO-ETHZ-430126/2020
Switzerland/SH-ETHZ-430812/2020
Switzerland/SO-ETHZ-430128/2020
Switzerland/SO-ETHZ-430857/2020
Switzerland/SO-ETHZ-430854/2020
Switzerland/SO-ETHZ-430859/2020
Switzerland/SO-ETHZ-430858/2020
Switzerland/SO-ETHZ-430856/2020
Switzerland/SO-ETHZ-430862/2020
Switzerland/SO-ETHZ-430861/2020
Switzerland/SO-ETHZ-430860/2020
Switzerland/SO-ETHZ-430864/2020
Switzerland/SO-ETHZ-430868/2020
Switzerland/SO-ETHZ-430866/2020
Switzerland/SO-ETHZ-430871/2020
NZL/20CV0709/2020
Switzerland/SO-ETHZ-430867/2020
MEX/BCS-11/2020
MEX/CMX-112/2020
USA/TG959655/2020
Switzerland/SO-ETHZ-430863/2020
Switzerland/SZ-ETHZ-430825/2020
Switzerland/SZ-ETHZ-430828/2020
Switzerland/SZ-ETHZ-430834/2020
Switzerland/SZ-ETHZ-430827/2020
Switzerland/SZ-ETHZ-430832/2020
Switzerland/SZ-ETHZ-430824/2020
Switzerland/SZ-ETHZ-430814/2020
Switzerland/SZ-ETHZ-430826/2020
Switzerland/SZ-ETHZ-430835/2020
Switzerland/TG-ETHZ-430840/2020
Switzerland/ZH-ETHZ-430007/2020
Switzerland/ZH-ETHZ-430083/2020
Switzerland/ZH-ETHZ-430065/2020
Switzerland/ZH-ETHZ-430074/2020
Switzerland/ZH-ETHZ-430008/2020
Switzerland/ZH-ETHZ-430076/2020
Switzerland/ZH-ETHZ-430077/2020
Switzerland/ZH-ETHZ-430823/2020
Switzerland/ZH-ETHZ-430836/2020
Switzerland/ZH-ETHZ-430818/2020
Switzerland/ZH-ETHZ-430841/2020
Switzerland/ZH-ETHZ-430838/2020
Switzerland/ZH-ETHZ-430846/2020
Switzerland/ZH-ETHZ-430845/2020
Switzerland/ZH-ETHZ-430872/2020
Switzerland/ZH-ETHZ-430839/2020
Switzerland/ZH-ETHZ-430873/2020
Switzerland/ZH-ETHZ-430875/2020
Switzerland/ZH-ETHZ-430877/2020
Switzerland/un-ETHZ-430099/2020
Iceland/4988/2020
Switzerland/ZH-ETHZ-430842/2020
Switzerland/SO-ETHZ-430124/2020
Switzerland/SG-UHB-0717532400/2020
Switzerland/SG-UHB-0717532000/2020
Switzerland/BS-UHB-42612453/2020
Switzerland/SO-UHB-42613047/2020
Switzerland/SG-UHB-0717512300/2020
Estonia/Cov7705/2020
Switzerland/ZH-ETHZ-430853/2020
Switzerland/GR-UHB-717511401/2020
Switzerland/SO-UHB-42613042/2020
Estonia/Cov7702/2020
Switzerland/LU-UZH-IMV135/2020
Switzerland/LU-UZH-IMV136/2020
Switzerland/LU-UZH-IMV137/2020
Switzerland/LU-UZH-IMV138/2020
Switzerland/LU-UZH-IMV134/2020
Switzerland/LU-UZH-IMV133/2020
Switzerland/GE-32799330/2020
Switzerland/LU-UZH-IMV132/2020
Switzerland/GE-32799326/2020
Switzerland/GE-32799329/2020
Switzerland/GE-32806153/2020
Switzerland/GE-32807087/2020
Switzerland/GE-32806152/2020
Switzerland/GE-32808252/2020
Switzerland/GE-32808468/2020
USA/NMDOH-2020640993/2020
USA/NMDOH-2020640985/2020
USA/NMDOH-2020640998/2020
USA/NMDOH-2020641005/2020
USA/NMDOH-2020641020/2020
USA/NMDOH-2020641094/2020
USA/NMDOH-2020641108/2020
USA/NMDOH-2020641098/2020
USA/NMDOH-2020641111/2020
USA/NMDOH-2020641314/2020
USA/NMDOH-2020641414/2020
USA/NMDOH-2020642445/2020
USA/NMDOH-2020641574/2020
USA/NMDOH-2020642540/2020
USA/NMDOH-2020642478/2020
USA/NMDOH-2020641432/2020
USA/CA-QDX-2760/2020
USA/CA-QDX-2759/2020
USA/CA-QDX-2764/2020
USA/CA-QDX-2765/2020
USA/CA-QDX-2762/2020
USA/CA-QDX-2768/2020
USA/CA-QDX-2767/2020
USA/CA-QDX-2772/2020
USA/CA-QDX-2770/2020
USA/CA-QDX-2773/2020
USA/CA-QDX-2774/2020
USA/CA-QDX-2775/2020
USA/CA-QDX-2776/2020
USA/CA-QDX-2781/2020
USA/CA-QDX-2777/2020
USA/CA-QDX-2783/2020
USA/CA-QDX-2782/2020
USA/CA-QDX-2784/2020
USA/CA-QDX-2785/2020
USA/CA-QDX-2787/2020
USA/CA-QDX-2788/2020
USA/CA-QDX-2789/2020
USA/CA-QDX-2792/2020
USA/CA-QDX-2794/2020
USA/CA-QDX-2796/2020
USA/CA-QDX-2795/2020
USA/CA-QDX-2798/2020
USA/CA-QDX-2799/2020
USA/CA-QDX-2797/2020
USA/CA-QDX-2800/2020
USA/CA-QDX-2801/2020
USA/CA-QDX-2803/2020
USA/CA-QDX-2804/2020
USA/CA-QDX-2802/2020
USA/CA-QDX-2805/2020
USA/CA-QDX-2806/2020
USA/CA-QDX-2807/2020
USA/CA-QDX-2808/2020
USA/CA-QDX-2809/2020
USA/CA-QDX-2810/2020
USA/CA-QDX-2811/2020
USA/CA-QDX-2813/2020
USA/CA-QDX-2814/2020
USA/CA-QDX-2812/2020
USA/CA-QDX-2815/2020
USA/CA-QDX-2816/2020
USA/CA-QDX-2817/2020
USA/CA-QDX-2820/2020
USA/CA-QDX-2818/2020
USA/CA-QDX-2823/2020
USA/CA-QDX-2824/2020
USA/CA-QDX-2822/2020
USA/CA-QDX-2825/2020
USA/CA-QDX-2826/2020
USA/CA-QDX-2827/2020
USA/CA-QDX-2828/2020
USA/CA-QDX-2829/2020
USA/CA-QDX-2830/2020
USA/CA-QDX-2831/2020
USA/CA-QDX-2832/2020
USA/CA-QDX-2833/2020
USA/CA-QDX-2834/2020
USA/CA-QDX-2835/2020
USA/CA-QDX-2837/2020
USA/CA-QDX-2840/2020
USA/CA-QDX-2841/2020
USA/CA-QDX-2839/2020
USA/CA-QDX-2843/2020
USA/CA-QDX-2851/2020
USA/CA-QDX-2852/2020
USA/CA-QDX-2853/2020
USA/CA-QDX-2854/2020
USA/LA-CDC-3948808-001/2020
USA/CA-QDX-2855/2020
USA/CA-QDX-2856/2020
USA/CA-QDX-2857/2020
USA/CA-QDX-2858/2020
USA/CA-QDX-2860/2020
USA/MN-MDH-2257/2020
USA/MN-MDH-2260/2020
USA/MN-MDH-2261/2020
USA/MN-MDH-2262/2020
USA/MN-MDH-2253/2020
USA/MN-MDH-2263/2020
USA/MN-MDH-2267/2020
USA/MN-MDH-2255/2020
USA/MN-MDH-2277/2020
USA/MN-MDH-2274/2020
USA/MN-MDH-2275/2020
USA/MD-MDH-0542/2020
USA/CA-CDC-STM-073/2020
USA/CA-CDC-STM-071/2020
USA/CA-CDC-STM-070/2020
USA/AZ-CDC-STM-058/2020
USA/CA-CDC-STM-068/2020
USA/CA-CDC-STM-064/2020
USA/CA-CDC-STM-069/2020
USA/MA-CDC-STM-053/2020
USA/FL-CDC-STM-056/2020
USA/CA-CDC-STM-067/2020
USA/MA-CDC-STM-054/2020
USA/FL-CDC-STM-055/2020
USA/MA-CDC-STM-051/2020
USA/FL-CDC-STM-047/2020
USA/MA-CDC-STM-052/2020
USA/FL-CDC-STM-046/2020
USA/FL-CDC-STM-048/2020
USA/FL-CDC-STM-041/2020
USA/FL-CDC-STM-044/2020
USA/TX-CDC-STM-040/2020
USA/FL-CDC-STM-049/2020
USA/TX-CDC-STM-020/2020
USA/FL-CDC-STM-042/2020
USA/FL-CDC-STM-043/2020
USA/MA-CDC-STM-039/2020
USA/WI-UW-2469/2020
USA/MN-MDH-2370/2020
USA/MN-MDH-2373/2020
USA/MN-MDH-2372/2020
USA/MN-MDH-2374/2020
USA/WA-S3749/2020
USA/WA-S3750/2020
USA/WA-S3590/2020
USA/WA-S3591/2020
USA/WA-S3593/2020
USA/MN-MDH-2442/2020
USA/MN-MDH-2447/2020
USA/MN-MDH-2448/2020
USA/MN-MDH-2452/2020
USA/MN-MDH-2451/2020
USA/MN-MDH-2453/2020
USA/MN-MDH-2454/2020
USA/MN-MDH-2455/2020
USA/MN-MDH-2456/2020
USA/MN-MDH-2457/2020
USA/MN-MDH-2458/2020
USA/MN-MDH-2459/2020
USA/MT-CDC-2-4068591/2020
USA/VT-CDC-2-4044622/2020
USA/AR-CDC-2-3769356/2020
USA/IA-CDC-2-3769295/2020
USA/DC-CDC-2-4058066/2020
USA/AR-CDC-2-3769355/2020
USA/VT-CDC-2-4044725/2020
USA/IA-CDC-2-3769291/2020
USA/DC-CDC-2-4058073/2020
USA/NM-CDC-LC0000113/2020
USA/AZ-CDC-LC0000115/2020
USA/AZ-CDC-LC0000102/2020
IND/GBRC456/2020
IND/GBRC457/2020
USA/TX-CDC-LC0000123/2020
USA/AZ-CDC-LC0000120/2020
USA/TX-CDC-LC0000122/2020
USA/AZ-CDC-LC0000130/2020
USA/NM-CDC-LC0000131/2020
USA/AZ-CDC-LC0000133/2020
USA/AZ-CDC-LC0000136/2020
USA/NM-CDC-LC0000135/2020
USA/AZ-CDC-LC0000137/2020
USA/AZ-CDC-LC0000140/2020
USA/NM-CDC-LC0000141/2020
USA/NM-CDC-LC0000146/2020
USA/NM-CDC-LC0000148/2020
USA/NM-CDC-LC0000150/2020
USA/NM-CDC-LC0000151/2020
USA/NM-CDC-LC0000155/2020
USA/NM-CDC-LC0000161/2020
USA/AZ-CDC-LC0000166/2020
USA/AZ-CDC-LC0000168/2020
USA/NM-CDC-LC0000170/2020
USA/NM-CDC-LC0000171/2020
USA/NM-CDC-LC0000172/2020
USA/NM-CDC-LC0000175/2020
USA/NM-CDC-LC0000174/2020
USA/AZ-CDC-LC0000180/2020
USA/NM-CDC-LC0000176/2020
USA/AZ-CDC-LC0000182/2020
USA/AZ-CDC-LC0000181/2020
USA/AZ-CDC-LC0000185/2020
USA/AZ-CDC-LC0000187/2020
USA/FL-CDC-LC0000183/2020
USA/AZ-CDC-LC0000201/2020
USA/AZ-CDC-LC0000208/2020
USA/AZ-CDC-LC0000215/2020
USA/AZ-CDC-LC0000227/2020
USA/OR-CDC-LC0000220/2020
USA/AZ-CDC-LC0000228/2020
USA/AZ-CDC-LC0000229/2020
USA/AZ-CDC-LC0000230/2020
USA/OH-CDC-LC0000232/2020
USA/AZ-CDC-LC0000233/2020
USA/AZ-CDC-LC0000236/2020
USA/AZ-CDC-LC0000237/2020
USA/AZ-CDC-LC0000241/2020
USA/AZ-CDC-LC0000245/2020
USA/NM-CDC-LC0000246/2020
USA/AZ-CDC-LC0000247/2020
USA/AZ-CDC-LC0000249/2020
USA/AZ-CDC-LC0000250/2020
USA/AZ-CDC-LC0000251/2020
USA/UT-CDC-LC0000256/2020
USA/UT-CDC-LC0000259/2020
USA/RI-CDC-LC0000261/2020
USA/NH-CDC-LC0000264/2020
USA/KS-CDC-LC0000273/2020
USA/MO-CDC-LC0000281/2020
USA/KS-CDC-LC0000288/2020
USA/MO-CDC-LC0000292/2020
USA/MO-CDC-LC0000294/2020
USA/KS-CDC-LC0000299/2020
USA/KS-CDC-LC0000300/2020
USA/KS-CDC-LC0000302/2020
USA/KS-CDC-LC0000304/2020
USA/KS-CDC-LC0000306/2020
USA/KS-CDC-LC0000309/2020
USA/KS-CDC-LC0000317/2020
USA/KS-CDC-LC0000318/2020
USA/KS-CDC-LC0000319/2020
USA/NE-CDC-LC0000326/2020
USA/KS-CDC-LC0000321/2020
USA/NE-CDC-LC0000327/2020
USA/KS-CDC-LC0000329/2020
USA/KS-CDC-LC0000331/2020
USA/NE-CDC-LC0000334/2020
USA/NE-CDC-LC0000335/2020
USA/IA-CDC-LC0000341/2020
USA/KS-CDC-LC0000343/2020
USA/MO-CDC-LC0000346/2020
USA/MO-CDC-LC0000349/2020
USA/MD-CDC-LC0000407/2020
USA/VA-CDC-LC0000416/2020
USA/AZ-CDC-LC0000485/2020
USA/AZ-CDC-LC0000486/2020
USA/VA-CDC-LC0000446/2020
USA/AZ-CDC-LC0000488/2020
USA/AZ-CDC-LC0000490/2020
USA/AZ-CDC-LC0000491/2020
USA/AZ-CDC-LC0000512/2020
USA/AZ-CDC-LC0000511/2020
USA/AZ-CDC-LC0000517/2020
USA/AZ-CDC-LC0000519/2020
USA/AZ-CDC-LC0000520/2020
USA/AZ-CDC-LC0000521/2020
USA/AZ-CDC-LC0000522/2020
USA/AZ-CDC-LC0000527/2020
USA/AZ-CDC-LC0000525/2020
USA/AZ-CDC-LC0000531/2020
USA/AZ-CDC-LC0000533/2020
USA/NM-CDC-LC0000544/2020
USA/PA-CDC-LC0000567/2020
USA/NJ-CDC-LC0000559/2020
USA/NY-CDC-LC0000577/2020
USA/PA-CDC-LC0000580/2020
USA/VA-CDC-LC0000571/2020
USA/NY-CDC-LC0000584/2020
USA/NY-CDC-LC0000586/2020
USA/NJ-CDC-LC0000597/2020
USA/PA-CDC-LC0000615/2020
USA/NC-CDC-LC0000624/2020
USA/VA-CDC-LC0000634/2020
USA/PA-CDC-LC0000617/2020
USA/TN-CDC-LC0000638/2020
USA/TN-CDC-LC0000659/2020
USA/CA-CDC-LC0000704/2020
USA/GA-CDC-LC0000708/2020
USA/GA-CDC-LC0000707/2020
USA/GA-CDC-LC0000873/2020
USA/AZ-CDC-LC0000879/2020
USA/NM-CDC-LC0000883/2020
USA/FL-CDC-LC0000888/2020
USA/NJ-CDC-LC0000896/2020
USA/AZ-CDC-LC0000902/2020
USA/AZ-CDC-LC0000901/2020
USA/AZ-CDC-LC0000914/2020
USA/AZ-CDC-LC0000916/2020
USA/AZ-CDC-LC0000909/2020
USA/AZ-CDC-LC0000920/2020
USA/AZ-CDC-LC0000930/2020
USA/AZ-CDC-LC0000931/2020
USA/AZ-CDC-LC0000919/2020
USA/PA-CDC-LC0000933/2020
USA/PA-CDC-LC0000934/2020
USA/PA-CDC-LC0000936/2020
USA/NJ-CDC-LC0000939/2020
USA/NJ-CDC-LC0000941/2020
USA/NJ-CDC-LC0000942/2020
USA/GA-CDC-LC0000950/2020
USA/GA-CDC-LC0000948/2020
USA/GA-CDC-LC0000952/2020
USA/GA-CDC-LC0000953/2020
USA/GA-CDC-LC0000951/2020
USA/GA-CDC-LC0000954/2020
USA/GA-CDC-LC0000955/2020
USA/GA-CDC-LC0000956/2020
USA/GA-CDC-LC0000957/2020
USA/GA-CDC-LC0000959/2020
USA/GA-CDC-LC0000961/2020
USA/GA-CDC-LC0000962/2020
USA/GA-CDC-LC0000964/2020
USA/GA-CDC-LC0000966/2020
USA/GA-CDC-LC0000968/2020
USA/GA-CDC-LC0000970/2020
USA/GA-CDC-LC0000973/2020
USA/GA-CDC-LC0000974/2020
USA/GA-CDC-LC0000978/2020
USA/GA-CDC-LC0000986/2020
USA/GA-CDC-LC0000977/2020
USA/GA-CDC-LC0000987/2020
USA/GA-CDC-LC0000990/2020
USA/AL-CDC-LC0000994/2020
USA/GA-CDC-LC0000995/2020
USA/GA-CDC-LC0000996/2020
USA/GA-CDC-LC0000997/2020
USA/GA-CDC-LC0001007/2020
USA/GA-CDC-LC0001011/2020
USA/GA-CDC-LC0001012/2020
USA/GA-CDC-LC0001014/2020
USA/GA-CDC-LC0001015/2020
USA/GA-CDC-LC0001020/2020
USA/GA-CDC-LC0001021/2020
USA/GA-CDC-LC0001024/2020
USA/GA-CDC-LC0001025/2020
USA/GA-CDC-LC0001029/2020
USA/GA-CDC-LC0001032/2020
USA/GA-CDC-LC0001033/2020
USA/GA-CDC-LC0001037/2020
USA/GA-CDC-LC0001038/2020
USA/GA-CDC-LC0001039/2020
USA/MS-CDC-LC0001047/2020
USA/GA-CDC-LC0001040/2020
USA/GA-CDC-LC0001042/2020
USA/MS-CDC-LC0001049/2020
USA/NH-CDC-LC0001052/2020
USA/GA-CDC-LC0001054/2020
USA/NY-CDC-LC0001056/2020
USA/FL-CDC-LC0001061/2020
USA/FL-CDC-LC0001059/2020
USA/FL-CDC-LC0001064/2020
USA/FL-CDC-LC0001063/2020
USA/FL-CDC-LC0001068/2020
USA/FL-CDC-LC0001075/2020
USA/FL-CDC-LC0001066/2020
USA/TX-CDC-LC0001077/2020
USA/FL-CDC-LC0001078/2020
USA/FL-CDC-LC0001081/2020
USA/FL-CDC-LC0001079/2020
USA/FL-CDC-LC0001083/2020
USA/FL-CDC-LC0001089/2020
USA/NY-CDC-LC0001088/2020
USA/FL-CDC-LC0001090/2020
USA/CA-CDC-LC0001095/2020
USA/CA-CDC-LC0001096/2020
USA/CA-CDC-LC0001097/2020
USA/CA-CDC-LC0001101/2020
USA/CA-CDC-LC0001104/2020
USA/CA-CDC-LC0001106/2020
USA/CA-CDC-LC0001111/2020
USA/CA-CDC-LC0001118/2020
USA/CA-CDC-LC0001125/2020
USA/CA-CDC-LC0001121/2020
USA/FL-CDC-LC0001129/2020
USA/FL-CDC-LC0001138/2020
USA/DE-CDC-LC0001140/2020
USA/FL-CDC-LC0001142/2020
USA/FL-CDC-LC0001150/2020
USA/FL-CDC-LC0001157/2020
USA/FL-CDC-LC0001162/2020
USA/FL-CDC-LC0001164/2020
USA/PA-CDC-LC0001173/2020
USA/PA-CDC-LC0001174/2020
USA/PA-CDC-LC0001177/2020
USA/GA-CDC-LC0001184/2020
USA/GA-CDC-LC0001185/2020
USA/GA-CDC-LC0001186/2020
USA/GA-CDC-LC0001189/2020
USA/GA-CDC-LC0001193/2020
USA/GA-CDC-LC0001194/2020
USA/GA-CDC-LC0001198/2020
USA/GA-CDC-LC0001202/2020
USA/GA-CDC-LC0001203/2020
USA/GA-CDC-LC0001208/2020
USA/GA-CDC-LC0001209/2020
USA/GA-CDC-LC0001227/2020
USA/GA-CDC-LC0001213/2020
USA/AL-CDC-LC0001228/2020
USA/GA-CDC-LC0001237/2020
USA/GA-CDC-LC0001238/2020
USA/NJ-CDC-LC0001259/2020
USA/NJ-CDC-LC0001289/2020
USA/NJ-CDC-LC0001270/2020
USA/NY-CDC-LC0001304/2020
USA/IN-CDC-LC0001359/2020
USA/IN-CDC-LC0001360/2020
USA/NY-CDC-LC0001311/2020
USA/IN-CDC-LC0001361/2020
USA/PA-CDC-LC0001365/2020
USA/PA-CDC-LC0001366/2020
USA/IN-CDC-LC0001362/2020
USA/PA-CDC-LC0001367/2020
USA/PA-CDC-LC0001372/2020
USA/PA-CDC-LC0001370/2020
USA/PA-CDC-LC0001374/2020
USA/PA-CDC-LC0001376/2020
USA/PA-CDC-LC0001383/2020
USA/PA-CDC-LC0001384/2020
USA/PA-CDC-LC0001380/2020
USA/PA-CDC-LC0001393/2020
USA/PA-CDC-LC0001390/2020
USA/PA-CDC-LC0001394/2020
USA/PA-CDC-LC0001397/2020
USA/PA-CDC-LC0001396/2020
USA/PA-CDC-LC0001399/2020
USA/PA-CDC-LC0001398/2020
USA/PA-CDC-LC0001401/2020
USA/CO-CDC-LC0001535/2020
USA/NM-CDC-LC0001536/2020
USA/NM-CDC-LC0001537/2020
USA/IN-CDC-LC0001604/2020
USA/IN-CDC-LC0001606/2020
USA/IN-CDC-LC0001608/2020
USA/IL-CDC-LC0001616/2020
USA/MO-CDC-LC0001612/2020
USA/WV-CDC-LC0001619/2020
USA/WV-CDC-LC0001620/2020
USA/IL-CDC-LC0001617/2020
USA/WV-CDC-LC0001621/2020
USA/PA-CDC-LC0001622/2020
USA/IN-CDC-LC0001623/2020
USA/IN-CDC-LC0001624/2020
USA/PA-CDC-LC0001626/2020
USA/PA-CDC-LC0001627/2020
USA/WV-CDC-LC0001630/2020
USA/WV-CDC-LC0001631/2020
USA/WV-CDC-LC0001633/2020
USA/WV-CDC-LC0001634/2020
USA/GA-CDC-LC0001639/2020
USA/GA-CDC-LC0001647/2020
USA/GA-CDC-LC0001648/2020
USA/GA-CDC-LC0001650/2020
USA/GA-CDC-LC0001655/2020
USA/GA-CDC-LC0001651/2020
USA/MN-CDC-LC0001652/2020
USA/GA-CDC-LC0001665/2020
USA/GA-CDC-LC0001667/2020
USA/GA-CDC-LC0001670/2020
USA/GA-CDC-LC0001669/2020
USA/GA-CDC-LC0001672/2020
USA/FL-CDC-LC0001673/2020
USA/FL-CDC-LC0001675/2020
USA/NY-CDC-LC0001685/2020
USA/FL-CDC-LC0001700/2020
USA/IN-CDC-LC0001715/2020
USA/IL-CDC-LC0001720/2020
USA/WI-CDC-LC0001739/2020
USA/IL-CDC-LC0001746/2020
USA/IL-CDC-LC0001748/2020
USA/IL-CDC-LC0001749/2020
USA/WI-CDC-LC0001751/2020
USA/WI-CDC-LC0001755/2020
USA/IL-CDC-LC0001763/2020
USA/WI-CDC-LC0001767/2020
USA/WI-CDC-LC0001770/2020
USA/WI-CDC-LC0001794/2020
USA/WI-CDC-LC0001798/2020
USA/WI-CDC-LC0001813/2020
USA/WI-CDC-LC0001837/2020
USA/WI-CDC-LC0001838/2020
USA/WI-CDC-LC0001845/2020
USA/WI-CDC-LC0001846/2020
USA/IL-CDC-LC0001876/2020
USA/IL-CDC-LC0001849/2020
USA/IL-CDC-LC0001880/2020
USA/IL-CDC-LC0001881/2020
USA/IL-CDC-LC0001878/2020
USA/IL-CDC-LC0001883/2020
USA/WI-CDC-LC0001887/2020
USA/WI-CDC-LC0001890/2020
USA/MA-CDC-LC0001892/2020
USA/WI-CDC-LC0001895/2020
USA/IL-CDC-LC0001919/2020
USA/IL-CDC-LC0001920/2020
USA/IL-CDC-LC0001922/2020
USA/IL-CDC-LC0001923/2020
USA/IL-CDC-LC0001924/2020
USA/IL-CDC-LC0001925/2020
USA/IL-CDC-LC0001928/2020
USA/IL-CDC-LC0001941/2020
USA/IL-CDC-LC0001944/2020
USA/IL-CDC-LC0001942/2020
USA/IL-CDC-LC0001948/2020
USA/MO-CDC-LC0001951/2020
USA/WI-CDC-LC0001960/2020
USA/KY-CDC-LC0001973/2020
USA/GA-CDC-LC0001983/2020
USA/GA-CDC-LC0001984/2020
USA/GA-CDC-LC0001988/2020
USA/GA-CDC-LC0001990/2020
USA/GA-CDC-LC0001998/2020
USA/GA-CDC-LC0001999/2020
USA/GA-CDC-LC0002013/2020
USA/GA-CDC-LC0002018/2020
USA/GA-CDC-LC0002020/2020
USA/GA-CDC-LC0002023/2020
USA/GA-CDC-LC0002038/2020
USA/GA-CDC-LC0002046/2020
USA/GA-CDC-LC0002035/2020
USA/IL-CDC-LC0002059/2020
USA/KY-CDC-LC0002072/2020
USA/PA-CDC-LC0002082/2020
USA/WV-CDC-LC0002081/2020
USA/IL-CDC-LC0002095/2020
USA/KY-CDC-LC0002109/2020
USA/IL-CDC-LC0002097/2020
USA/KY-CDC-LC0002108/2020
USA/KY-CDC-LC0002110/2020
USA/GA-CDC-LC0002115/2020
USA/IL-CDC-LC0002159/2020
USA/NC-CDC-LC0002127/2020
USA/MO-CDC-LC0002160/2020
USA/OH-CDC-LC0002167/2020
USA/OH-CDC-LC0002168/2020
USA/PR-CDC-LC0002225/2020
USA/NC-CDC-LC0002237/2020
USA/NC-CDC-LC0002240/2020
USA/CA-CZB-19315/2020
USA/CA-CZB-19313/2020
USA/CA-CZB-19312/2020
USA/CA-CZB-19311/2020
GHA/nmimr-SARS-CoV-2-NTRA-15260/2020
GHA/nmimr-SARS-CoV-2-NTRA-15241/2020
GHA/nmimr-SARS-CoV-2-NTRA-15141/2020
USA/CA-CZB-19309/2020
USA/CA-CZB-22963/2020
USA/CA-CZB-22961/2020
USA/CA-CZB-22960/2020
USA/CA-CZB-22951/2020
USA/CA-CZB-22941/2020
USA/CA-CZB-22942/2020
USA/CA-CZB-22938/2020
USA/CA-CZB-22935/2020
USA/CA-CZB-22920/2020
USA/CA-CZB-19842/2020
USA/CA-CZB-19840/2020
USA/CA-CZB-19839/2020
USA/CA-CZB-19838/2020
USA/CA-CZB-19837/2020
USA/CA-CZB-19835/2020
USA/CA-CZB-19832/2020
USA/CA-CZB-19822/2020
USA/CA-CZB-19816/2020
USA/CA-CZB-19819/2020
USA/CA-CZB-19814/2020
USA/CA-CZB-19810/2020
USA/CA-CZB-19809/2020
USA/CA-CZB-19808/2020
USA/CA-CZB-19807/2020
USA/CA-CZB-19806/2020
USA/ME-CDC-2-4068702/2020
USA/ME-CDC-2-4068744/2020
USA/MT-CDC-2-4068721/2020
USA/ME-CDC-2-3920624/2020
USA/ME-CDC-2-3920632/2020
USA/ME-CDC-2-3920719/2020
USA/MT-CDC-2-4068594/2020
USA/UMW22516660/2020
USA/UMW22515695/2020
USA/MN-MDH-4948/2020
USA/AZ-CDC-LC0000096/2020
USA/NM-CDC-LC0000158/2020
USA/NM-CDC-LC0000162/2020
USA/AZ-CDC-LC0000239/2020
USA/KS-CDC-LC0000290/2020
USA/MO-CDC-LC0000298/2020
USA/KS-CDC-LC0000303/2020
USA/MO-CDC-LC0000324/2020
USA/KS-CDC-LC0000307/2020
USA/NJ-CDC-LC0000565/2020
USA/KS-CDC-LC0000330/2020
USA/GA-CDC-LC0000963/2020
USA/NH-CDC-LC0001053/2020
USA/PA-CDC-LC0001074/2020
USA/CA-CDC-LC0001122/2020
USA/PA-CDC-LC0001368/2020
USA/FL-CDC-LC0001492/2020
USA/GA-CDC-LC0001663/2020
USA/IL-CDC-LC0001937/2020
USA/WI-CDC-LC0001962/2020
USA/LA-CDC-LC0002213/2020
USA/CA-CZB-29555/2020
USA/CA-CZB-29554/2020
USA/CA-CZB-29553/2020
USA/CA-CZB-29557/2020
USA/AR-CDC-2-4194889/2020
TWN/CGMH-CGU-44/2020
USA/CA-CZB-29551/2020
USA/CA-CZB-29552/2020
USA/CA-CZB-29550/2020
USA/AK-PHL6689/2020
USA/DC-DFS-PHL-0121/2020
USA/DC-DFS-PHL-0122/2020
USA/DC-DFS-PHL-0124/2020
USA/DC-DFS-PHL-0125/2020
USA/DC-DFS-PHL-0123/2020
HongKong/HKPU-00085/2020
USA/DC-DFS-PHL-0126/2020
USA/CA-CHLA-PLM01493865/2020
USA/CA-CHLA-PLM01498152/2020
USA/CA-CHLA-PLM01601777/2020
USA/CA-CHLA-PLM02531931/2020
USA/CA-CHLA-PLM05973407/2020
USA/CA-CHLA-PLM08154331/2020
USA/CA-CHLA-PLM08290148/2020
USA/CA-CHLA-PLM08351084/2020
USA/CA-CHLA-PLM10093082/2020
USA/CA-CHLA-PLM15720992/2020
USA/CA-CHLA-PLM19103304/2020
USA/CA-CHLA-PLM20159506/2020
USA/CA-CHLA-PLM22620529/2020
USA/CA-CHLA-PLM34922371/2020
USA/CA-CHLA-PLM41566623/2020
USA/CA-CHLA-PLM28625209/2020
USA/CA-CHLA-PLM44005172/2020
USA/CA-CHLA-PLM45921661/2020
USA/CA-CHLA-PLM47715979/2020
USA/CA-CHLA-PLM51225861/2020
USA/CA-CHLA-PLM53863434/2020
USA/CA-CHLA-PLM54417274/2020
USA/CA-CHLA-PLM59137626/2020
USA/CA-CHLA-PLM61492287/2020
USA/CA-CHLA-PLM65849415/2020
USA/CA-CHLA-PLM67115252/2020
USA/CA-CHLA-PLM70760294/2020
USA/CA-CHLA-PLM70845446/2020
USA/CA-CHLA-PLM71602036/2020
USA/CA-CHLA-PLM72799680/2020
USA/CA-CHLA-PLM73558596/2020
USA/CA-CHLA-PLM73865275/2020
USA/CA-CHLA-PLM82563206/2020
USA/CA-CHLA-PLM85456109/2020
USA/CA-CHLA-PLM85544555/2020
USA/CA-CHLA-PLM86536724/2020
USA/CA-CHLA-PLM98190555/2020
USA/CA-CHLA-PLM91287166/2020
USA/CA-CZB-19815/2020
USA/MT-CDC-2-4068712/2020
USA/TG745240/2020
USA/TG745265/2020
USA/CA-CZB-17130/2020
USA/TG745246/2020
USA/TG745278/2020
USA/TG745277/2020
USA/TG745305/2020
USA/TG745281/2020
USA/TG745689/2020
USA/TG761640/2020
USA/CA-CZB-19812/2020
USA/TG761786/2020
USA/TG761738/2020
USA/TG761797/2020
USA/TG761776/2020
England/QEUH-CDE351/2020
England/QEUH-CDE306/2020
England/QEUH-CDE37F/2020
England/QEUH-CDE342/2020
England/QEUH-CDEA01/2020
England/QEUH-CDE3CA/2020
England/QEUH-CDE324/2020
England/QEUH-CDE3E8/2020
England/QEUH-CDE2FA/2020
England/QEUH-CDE9F5/2020
England/QEUH-CDE9E6/2020
England/QEUH-CDE403/2020
England/QEUH-CDE38E/2020
England/QEUH-CDEA2F/2020
England/QEUH-CDE3BB/2020
England/QEUH-CDEA98/2020
England/QEUH-CDEAF2/2020
England/QEUH-CDEA89/2020
England/QEUH-CDEA10/2020
England/QEUH-CDEA3E/2020
England/QEUH-CDEAB6/2020
England/QEUH-CDF44E/2020
England/QEUH-CDF3D8/2020
England/QEUH-CDEA4D/2020
England/QEUH-CDF3E7/2020
England/QEUH-CDF3C9/2020
England/QEUH-CDF411/2020
England/QEUH-CDF3AB/2020
England/QEUH-CDF3BA/2020
England/QEUH-CDF39C/2020
England/QEUH-CDEB0E/2020
England/QEUH-CDF47B/2020
England/QEUH-CDF402/2020
England/QEUH-CDF420/2020
England/QEUH-CDF4A8/2020
England/QEUH-CDF48A/2020
England/QEUH-CDF4C6/2020
England/QEUH-CDF43F/2020
England/QEUH-CDF46C/2020
England/QEUH-CDF4B7/2020
England/QEUH-CDF7EB/2020
England/QEUH-CDF815/2020
England/QEUH-CDF87F/2020
England/QEUH-CDF781/2020
England/QEUH-CDF7AF/2020
England/QEUH-CDF8CA/2020
England/QEUH-CDF763/2020
England/QEUH-CDF89D/2020
England/QEUH-CDF8D9/2020
England/QEUH-CDF772/2020
England/QEUH-CDF824/2020
England/QEUH-CDF842/2020
England/QEUH-CDE360/2020
England/QEUH-CDE333/2020
England/QEUH-CDF851/2020
England/QEUH-CDEA5C/2020
England/QEUH-CDE315/2020
England/QEUH-CDE3D9/2020
England/QEUH-CDE39D/2020
England/QEUH-CDEAA7/2020
England/QEUH-CDE3AC/2020
England/QEUH-CDEA7A/2020
England/QEUH-CDEAC5/2020
England/QEUH-CDEB3B/2020
England/QEUH-CDF499/2020
England/QEUH-CDEB4A/2020
England/QEUH-CDE3F7/2020
England/QEUH-CDEB2C/2020
England/QEUH-CDEB59/2020
England/QEUH-CDEAE3/2020
England/QEUH-CDF45D/2020
England/QEUH-CDEB68/2020
England/QEUH-CDF860/2020
England/QEUH-CDF3F6/2020
England/QEUH-CDEB77/2020
England/QEUH-CDF7CD/2020
England/QEUH-CDF790/2020
England/QEUH-CDF7BE/2020
England/QEUH-CDF88E/2020
England/QEUH-CDF7FA/2020
England/QEUH-CDF8BB/2020
England/QEUH-CDF8AC/2020
England/QEUH-CDF833/2020
England/QEUH-CDF7DC/2020
England/ALDP-DA5853/2020
England/QEUH-D95F9D/2020
England/QEUH-D8C412/2020
England/QEUH-CDF8E8/2020
England/QEUH-CDF912/2020
England/CAMC-D30BBE/2020
England/QEUH-D95EBE/2020
England/CAMC-D30BEB/2020
England/CAMC-D378CF/2020
England/QEUH-D8C39D/2020
England/CAMC-D30B81/2020
England/CAMC-D30C33/2020
England/CAMC-D30C15/2020
England/QEUH-D97775/2020
England/CAMC-D30B63/2020
England/CAMC-D379CC/2020
England/CAMC-D378A1/2020
England/CAMC-D30B36/2020
England/CAMC-D37971/2020
England/CAMC-D37883/2020
England/CAMC-D37953/2020
England/CAMC-D37A41/2020
England/CAMC-D37A50/2020
England/CAMC-D37865/2020
England/CAMC-D37917/2020
England/CAMC-D30C42/2020
England/CAMC-D379F9/2020
England/CAMC-D37B02/2020
England/CAMC-D37944/2020
England/CAMC-D37A05/2020
England/CAMC-D37AAB/2020
England/CAMC-D37AF6/2020
England/CAMC-D3D146/2020
England/CAMC-D3D0B2/2020
England/CAMC-D37AE7/2020
England/CAMC-D37A8D/2020
England/CAMC-D37A6F/2020
England/CAMC-D3D0FE/2020
England/CAMC-D3D137/2020
England/CAMC-D3D0A3/2020
England/CAMC-D3D0C1/2020
England/CAMC-D3D076/2020
England/CAMC-D37B3F/2020
England/CAMC-D3D058/2020
England/CAMC-D30B27/2020
England/CAMC-D3D128/2020
Wales/ALDP-D3F9A6/2020
England/CAMC-D37B20/2020
England/CAMC-D37B11/2020
England/CAMC-D3D0EF/2020
England/CAMC-D30B54/2020
England/CAMC-D30BFA/2020
England/CAMC-D30C06/2020
England/CAMC-D30BAF/2020
England/CAMC-D371A6/2020
England/CAMC-D30BCD/2020
England/CAMC-D30BDC/2020
England/CAMC-D378DE/2020
England/CAMC-D3715B/2020
England/CAMC-D378B0/2020
England/CAMC-D37908/2020
England/CAMC-D37179/2020
England/CAMC-D3709A/2020
England/CAMC-D30C24/2020
England/CAMC-D37874/2020
England/CAMC-D3704F/2020
England/CAMC-D30C7F/2020
England/CAMC-D30C51/2020
England/CAMC-D37892/2020
England/CAMC-D37ABA/2020
England/CAMC-D30C8E/2020
England/CAMC-D37980/2020
England/CAMC-D379AE/2020
England/CAMC-D37962/2020
England/CAMC-D37926/2020
England/CAMC-D379EA/2020
England/CAMC-D37AC9/2020
England/CAMC-D37B5D/2020
England/CAMC-D37A7E/2020
England/CAMC-D3D085/2020
England/CAMC-D3D164/2020
England/CAMC-D37B4E/2020
England/CAMC-D3D094/2020
England/CAMC-D3D119/2020
England/CAMC-D30C60/2020
England/MILK-D741E9/2020
England/CAMC-D37A32/2020
England/CAMC-D3D0D0/2020
England/MILK-D741DA/2020
England/CAMC-D37A9C/2020
England/MILK-D741BC/2020
England/MILK-D7A936/2020
England/CAMC-D37AD8/2020
England/CAMC-D3D173/2020
England/CAMC-D3D182/2020
England/MILK-D74240/2020
England/MILK-D7A954/2020
England/MILK-D7ABB8/2020
England/MILK-D7A7C3/2020
England/MILK-D7A918/2020
England/MILK-D7A7D2/2020
England/MILK-D7A909/2020
England/MILK-D7AC4C/2020
England/MILK-D7AC88/2020
England/MILK-D7ABF4/2020
England/CAMC-D34F54/2020
England/MILK-D7ABC7/2020
England/MILK-D7A848/2020
Wales/ALDP-D3F979/2020
England/CAMC-D36FF8/2020
England/MILK-D7418F/2020
England/MILK-D74161/2020
England/CAMC-D34FCD/2020
England/MILK-D7429B/2020
England/MILK-D7419E/2020
England/MILK-D74222/2020
England/MILK-D741CB/2020
England/MILK-D74204/2020
England/MILK-D7428C/2020
England/MILK-D741F8/2020
England/MILK-D7427D/2020
England/MILK-D7425F/2020
England/MILK-D74231/2020
England/MILK-D7426E/2020
England/MILK-D74170/2020
England/MILK-D74213/2020
England/MILK-D7A81B/2020
England/MILK-D7A80C/2020
England/MILK-D7A796/2020
England/MILK-D7A7A5/2020
England/MILK-D7A7E1/2020
England/MILK-D750AF/2020
England/MILK-D7A8A2/2020
England/MILK-D7A787/2020
England/MILK-D7A839/2020
England/MILK-D7A7F0/2020
England/MILK-D7A82A/2020
England/MILK-D7A7B4/2020
England/MILK-D7A875/2020
England/MILK-D7A893/2020
England/MILK-D7A857/2020
England/MILK-D7A884/2020
England/MILK-D7A866/2020
England/MILK-D7A8C0/2020
England/MILK-D7A8DF/2020
England/MILK-D7A8EE/2020
England/MILK-D7A8FD/2020
England/MILK-D7AC1F/2020
England/MILK-D7A963/2020
England/MILK-D7AC6A/2020
England/MILK-D7A927/2020
England/ALDP-D405DB/2020
England/MILK-D7ABD6/2020
England/MILK-D7AC5B/2020
England/ALDP-D405F9/2020
England/MILK-D7AC2E/2020
England/ALDP-D4068D/2020
England/MILK-D7AC3D/2020
England/ALDP-D40650/2020
England/ALDP-D40623/2020
England/ALDP-D4066F/2020
England/ALDP-D405BD/2020
England/MILK-D7AC00/2020
England/ALDP-D405CC/2020
England/CAMC-D32C31/2020
England/ALDP-D40641/2020
England/CAMC-D32C04/2020
England/CAMC-D32CD7/2020
England/CAMC-D32C5F/2020
England/CAMC-D32C6E/2020
England/CAMC-D32C13/2020
England/CAMC-D33D00/2020
England/CAMC-D33C4F/2020
England/CAMC-D33CF4/2020
England/CAMC-D3473E/2020
England/CAMC-D33CE5/2020
England/CAMC-D33C7C/2020
England/CAMC-D33D1F/2020
England/CAMC-D33C9A/2020
England/CAMC-D33DE2/2020
England/MILK-D7ABE5/2020
England/CAMC-D3474D/2020
England/CAMC-D33E49/2020
England/CAMC-D3481D/2020
England/CAMC-D3477A/2020
England/CAMC-D347B6/2020
England/CAMC-D33E3A/2020
England/CAMC-D3480E/2020
England/CAMC-D347C5/2020
England/CAMC-D34859/2020
England/CAMC-D347A7/2020
England/CAMC-D34798/2020
England/CAMC-D34789/2020
England/CAMC-D347D4/2020
England/CAMC-D347F2/2020
England/CAMC-D33D6A/2020
England/CAMC-D34F18/2020
England/CAMC-D3483B/2020
England/CAMC-D34868/2020
England/CAMC-D34877/2020
England/CAMC-D34895/2020
England/CAMC-D34F09/2020
England/CAMC-D34F27/2020
England/CAMC-D34F36/2020
England/CAMC-D34F45/2020
England/CAMC-D34FBE/2020
England/CAMC-D34F81/2020
England/CAMC-D35050/2020
England/CAMC-D350AB/2020
England/CAMC-D34FDC/2020
England/CAMC-D34F72/2020
England/CAMC-D34F90/2020
England/CAMC-D34FAF/2020
England/CAMC-D34FFA/2020
England/CAMC-D350BA/2020
England/CAMC-D36990/2020
England/CAMC-D3509C/2020
England/CAMC-D3506F/2020
England/CAMC-D368DF/2020
England/CAMC-D3507E/2020
England/CAMC-D36981/2020
England/CAMC-D369AF/2020
England/CAMC-D36954/2020
England/CAMC-D36927/2020
England/CAMC-D36972/2020
England/CAMC-D369BE/2020
England/CAMC-D36909/2020
England/CAMC-D36945/2020
England/CAMC-D368EE/2020
England/CAMC-D37012/2020
England/CAMC-D370F4/2020
England/CAMC-D3706D/2020
England/CAMC-D3707C/2020
England/CAMC-D3711F/2020
England/CAMC-D37003/2020
England/CAMC-D3708B/2020
England/CAMC-D368FD/2020
England/CAMC-D370D6/2020
England/CAMC-D37100/2020
England/CAMC-D370A9/2020
England/CAMC-D3713D/2020
England/CAMC-D39EBC/2020
England/CAMC-D370B8/2020
England/CAMC-D39E9E/2020
England/CAMC-D3712E/2020
England/CAMC-D39EE9/2020
England/CAMC-D39E61/2020
England/CAMC-D39E43/2020
England/CAMC-D3714C/2020
England/CAMC-D39E52/2020
England/CAMC-D37188/2020
England/CAMC-D39EAD/2020
England/CAMC-D3DB39/2020
England/CAMC-D3716A/2020
England/CAMC-D3DB84/2020
Wales/CAMC-D39F04/2020
England/CAMC-D3DB75/2020
England/CAMC-D3DBC0/2020
England/CAMC-D3DB66/2020
England/CAMC-D39F13/2020
England/CAMC-D3DBA2/2020
England/CAMC-D3DCBE/2020
England/CAMC-D3DBFD/2020
England/CAMC-D3DC36/2020
England/CAMC-D3DC54/2020
England/CAMC-D3DC90/2020
England/CAMC-D3DBB1/2020
England/CAMC-D3DB93/2020
England/CAMC-D3DCCD/2020
England/CAMC-D3DBEE/2020
England/CAMC-D3DC81/2020
England/CAMC-D3DCDC/2020
England/CAMC-D3DC45/2020
England/CAMC-D3DD06/2020
England/CAMC-D3DCFA/2020
England/ALDP-D40614/2020
England/CAMC-D3DD15/2020
England/CAMC-D3DCEB/2020
England/ALDP-D40605/2020
England/ALDP-D40632/2020
England/CAMC-D3DD51/2020
England/CAMC-D3DD33/2020
England/ALDP-D4067E/2020
England/CAMC-D3DD42/2020
England/ALDP-D4322C/2020
England/CAMC-D35014/2020
England/CAMC-D3475C/2020
England/CAMC-D347E3/2020
England/CAMC-D348A4/2020
England/CAMC-D33CD6/2020
England/CAMC-D3482C/2020
England/CAMC-D35D95/2020
England/CAMC-D35032/2020
England/CAMC-D34FEB/2020
England/CAMC-D35DB3/2020
England/CAMC-D35005/2020
England/CAMC-D35D86/2020
England/CAMC-D350C9/2020
England/CAMC-D35D77/2020
England/CAMC-D35DFF/2020
England/CAMC-D35E29/2020
England/CAMC-D369DC/2020
England/CAMC-D36963/2020
England/CAMC-D39E8F/2020
England/CAMC-D39E70/2020
England/CAMC-D370C7/2020
England/CAMC-D37030/2020
England/CAMC-D35E47/2020
England/CAMC-D39EF8/2020
England/CAMC-D37021/2020
England/CAMC-D37197/2020
England/CAMC-D3A343/2020
England/CAMC-D35DD1/2020
England/CAMC-D39ECB/2020
England/CAMC-D3A3CB/2020
England/CAMC-D3A255/2020
England/CAMC-D370E5/2020
England/CAMC-D3A3AD/2020
England/CAMC-D3A2DD/2020
England/CAMC-D3A334/2020
England/CAMC-D3A273/2020
England/CAMC-D3A352/2020
England/CAMC-D3A325/2020
England/CAMC-D3A2EC/2020
England/CAMC-D3A71A/2020
England/CAMC-D3A62C/2020
England/CAMC-D3A677/2020
England/CAMC-D3A7B0/2020
England/CAMC-D3A6A4/2020
England/CAMC-D3A659/2020
England/CAMC-D3A668/2020
England/CAMC-D3A7DE/2020
England/CAMC-D3A7CF/2020
England/CAMC-D3A7A1/2020
England/CAMC-D3A686/2020
England/CAMC-D3A64A/2020
England/CAMC-D3CFB6/2020
England/CAMC-D3A826/2020
England/CAMC-D3A835/2020
England/CAMC-D3A7ED/2020
England/CAMC-D3DC09/2020
England/CAMC-D3D02B/2020
England/CAMC-D3CFF2/2020
England/CAMC-D3DC18/2020
England/CAMC-D3D155/2020
England/CAMC-D3D03A/2020
England/CAMC-D3D01C/2020
England/CAMC-D3CFE3/2020
England/CAMC-D3D067/2020
England/CAMC-D3DB48/2020
England/CAMC-D3DD24/2020
England/CAMC-D3DC27/2020
England/CAMC-D3D10A/2020
England/CAMC-D3DC72/2020
England/CAMC-D3A2FB/2020
England/CAMC-D3DCAF/2020
England/CAMC-D3A264/2020
England/CAMC-D3DC63/2020
England/CAMC-D3A307/2020
England/CAMC-D3A3DA/2020
England/CAMC-D3A63B/2020
England/CAMC-D3A291/2020
England/CAMC-D35DA4/2020
England/CAMC-D3A282/2020
England/CAMC-D3A695/2020
England/CAMC-D3A2A0/2020
England/CAMC-D3A756/2020
England/CAMC-D3A729/2020
England/CAMC-D3A765/2020
England/CAMC-D3A747/2020
England/CAMC-D3A774/2020
England/QEUH-D12AB5/2020
England/CAMC-D3A792/2020
England/CAMC-D3A783/2020
England/QEUH-D12B0D/2020
England/QEUH-D14251/2020
England/QEUH-D12AC4/2020
England/QEUH-D12BC1/2020
England/QEUH-D12A88/2020
England/QEUH-D12BB2/2020
England/QEUH-D12BD0/2020
England/QEUH-D12C37/2020
England/QEUH-D14F4B/2020
England/QEUH-D12B1C/2020
England/QEUH-D12B67/2020
England/QEUH-D141EB/2020
England/QEUH-D12BEF/2020
England/QEUH-D19C6D/2020
England/QEUH-D12C46/2020
England/QEUH-D14C26/2020
England/QEUH-D19D5B/2020
England/QEUH-D19D2E/2020
England/QEUH-D19CC7/2020
England/QEUH-D19D88/2020
England/QEUH-D14C9F/2020
England/QEUH-D19D3D/2020
England/QEUH-D1252D/2020
England/QEUH-D1250F/2020
England/QEUH-D12B76/2020
England/QEUH-D125E1/2020
England/QEUH-D12AF1/2020
England/QEUH-D12B85/2020
England/QEUH-D12B2B/2020
England/QEUH-D12AD3/2020
England/QEUH-D12B3A/2020
England/QEUH-D12B49/2020
England/QEUH-D12C0A/2020
England/QEUH-D12C28/2020
England/QEUH-D14233/2020
England/QEUH-D14242/2020
England/QEUH-D14910/2020
England/QEUH-D1429D/2020
England/QEUH-D14F2D/2020
England/QEUH-D14F87/2020
England/QEUH-D14E6C/2020
England/QEUH-D14F78/2020
England/QEUH-D148C8/2020
England/QEUH-D19C7C/2020
England/QEUH-D148B9/2020
England/QEUH-D15056/2020
England/QEUH-D19DA6/2020
England/QEUH-D14FF0/2020
England/QEUH-D18D5C/2020
England/QEUH-D18DD4/2020
England/QEUH-D19CD6/2020
England/ALDP-CE1B80/2020
England/ALDP-CE2202/2020
England/QEUH-D19D6A/2020
England/QEUH-D18EFF/2020
England/CAMC-D0E120/2020
England/CAMC-D0E0AB/2020
England/CAMC-D0E1D5/2020
England/CAMC-D0E0F6/2020
England/CAMC-D0E13F/2020
England/CAMC-D0E2B4/2020
England/CAMC-D0E357/2020
England/CAMC-D0E2D2/2020
England/CAMC-D0E269/2020
England/QEUH-D1254B/2020
England/QEUH-D148D7/2020
England/QEUH-D11FB7/2020
England/QEUH-D12411/2020
England/QEUH-D1495C/2020
England/QEUH-D124D5/2020
England/QEUH-D1492F/2020
England/QEUH-D1260C/2020
England/QEUH-D1493E/2020
England/QEUH-D148E6/2020
England/QEUH-D14901/2020
England/QEUH-D1494D/2020
England/QEUH-D1496B/2020
England/QEUH-D14989/2020
England/QEUH-D149A7/2020
England/QEUH-D149B6/2020
England/QEUH-D14D41/2020
England/QEUH-D14D50/2020
England/QEUH-D149E3/2020
England/QEUH-D14998/2020
England/QEUH-D149C5/2020
England/QEUH-D14D9C/2020
England/QEUH-D14DD8/2020
England/QEUH-D14EB7/2020
England/QEUH-D18DB6/2020
England/QEUH-D18DC5/2020
England/QEUH-D18E59/2020
England/QEUH-D18DE3/2020
England/QEUH-D14F1E/2020
England/QEUH-D18DA7/2020
England/QEUH-D18D98/2020
England/QEUH-D18E86/2020
England/QEUH-D18E4A/2020
England/QEUH-D18F0B/2020
England/QEUH-D18E77/2020
England/ALDP-CE12E5/2020
England/ALDP-CE1C32/2020
England/QEUH-D18ED1/2020
England/QEUH-D18F1A/2020
England/ALDP-CE1C8D/2020
England/ALDP-CE1C41/2020
England/QEUH-D18EC2/2020
England/ALDP-CE1C6F/2020
England/ALDP-CE1C7E/2020
England/ALDP-CE1F93/2020
England/QEUH-D197F3/2020
England/ALDP-CE2017/2020
England/ALDP-CE1F0C/2020
England/ALDP-CE1F48/2020
England/ALDP-CE26CA/2020
England/ALDP-CE1FEE/2020
England/ALDP-CE2008/2020
England/ALDP-CE29EF/2020
England/ALDP-CE2651/2020
England/CAMC-D0E15D/2020
England/ALDP-CE1FB1/2020
England/ALDP-CE29FE/2020
England/CAMC-D0E0BA/2020
England/CAMC-D0E102/2020
England/CAMC-D0E0C9/2020
England/CAMC-D0E0D8/2020
England/ALDP-CE2ADD/2020
England/CAMC-D0E0E7/2020
England/ALDP-CE2AEC/2020
England/ALDP-CE2A91/2020
England/CAMC-D0E24B/2020
England/CAMC-D0E23C/2020
England/CAMC-D0E25A/2020
England/CAMC-D0E17B/2020
England/CAMC-D0E32A/2020
England/CAMC-D0E1A8/2020
England/CAMC-D0E22D/2020
England/CAMC-D0E2C3/2020
England/CAMC-D0E278/2020
England/CAMC-D0E30C/2020
England/CAMC-D0E287/2020
England/CAMC-D0E348/2020
England/CAMC-D0E296/2020
England/CAMC-D0E375/2020
England/CAMC-D0E366/2020
England/CAMC-D0E2F0/2020
England/CAMC-D0E3B1/2020
England/ALDP-CE2A64/2020
England/CAMC-D0E384/2020
England/CAMC-D0E2E1/2020
England/CAMC-D0E393/2020
England/CAMC-D0FF34/2020
England/CAMC-D0FF25/2020
England/CAMC-D0FF61/2020
England/CAMC-D0FF52/2020
England/CAMC-D0FF43/2020
England/CAMC-D0FFAD/2020
England/CAMC-D0FF70/2020
England/CAMC-D10088/2020
England/CAMC-D0FF8F/2020
England/CAMC-D0FF9E/2020
England/CAMC-D10000/2020
England/CAMC-D1005B/2020
England/CAMC-D0FFBC/2020
England/CAMC-D1001F/2020
England/CAMC-D10097/2020
England/CAMC-D1003D/2020
England/CAMC-D1006A/2020
England/CAMC-D10079/2020
England/CAMC-D100F1/2020
England/CAMC-D0FFE9/2020
England/CAMC-D1002E/2020
England/CAMC-D0FFCB/2020
England/CAMC-D100A6/2020
England/CAMC-D0FFDA/2020
England/CAMC-D1163A/2020
England/CAMC-D100B5/2020
England/CAMC-D1010D/2020
England/CAMC-D100C4/2020
England/QEUH-D11F02/2020
England/QEUH-D11FC6/2020
England/QEUH-D11F7B/2020
England/QEUH-D11F4E/2020
England/QEUH-D11F8A/2020
England/CAMC-D100E2/2020
England/QEUH-D11F5D/2020
England/QEUH-D11F6C/2020
England/QEUH-D11F3F/2020
England/QEUH-D11F11/2020
England/QEUH-D12226/2020
England/QEUH-D14EC6/2020
England/QEUH-D12183/2020
England/QEUH-D12208/2020
England/QEUH-D121ED/2020
England/QEUH-D1983C/2020
England/QEUH-D1980F/2020
England/QEUH-D121B0/2020
England/QEUH-D197E4/2020
England/QEUH-D19878/2020
England/QEUH-D19957/2020
England/QEUH-D19896/2020
England/QEUH-D198C3/2020
England/QEUH-D1991B/2020
England/QEUH-D198E1/2020
England/QEUH-D19948/2020
England/QEUH-D198D2/2020
England/QEUH-D19966/2020
England/ALDP-CE12C7/2020
England/QEUH-D19975/2020
England/QEUH-D199DF/2020
England/QEUH-D19993/2020
England/QEUH-D199FD/2020
England/QEUH-D198F0/2020
England/ALDP-CE132E/2020
England/QEUH-D199C0/2020
England/ALDP-CE1CAB/2020
England/ALDP-CE1D3F/2020
England/CAMC-D0DACC/2020
England/ALDP-CE224E/2020
England/CAMC-D0DA80/2020
England/CAMC-D0DB23/2020
England/CAMC-D0DB14/2020
England/ALDP-CE22D5/2020
England/CAMC-D0DAF9/2020
England/CAMC-D0DB32/2020
England/CAMC-D0DB7E/2020
England/CAMC-D0DB41/2020
England/CAMC-D0DADB/2020
England/CAMC-D0DB6F/2020
England/CAMC-D0DBAB/2020
England/CAMC-D0E111/2020
England/CAMC-D0E14E/2020
England/CAMC-D0DC11/2020
England/CAMC-D0DB9C/2020
England/CAMC-D0DBF6/2020
England/CAMC-D0DC02/2020
England/CAMC-D0F1A7/2020
England/CAMC-D0F1B6/2020
England/CAMC-D0E31B/2020
England/ALDP-CE1CBA/2020
England/CAMC-D0E339/2020
England/CAMC-D0E3A2/2020
England/CAMC-D0DBD8/2020
England/CAMC-D0F1F2/2020
England/CAMC-D0F20E/2020
England/CAMC-D0F338/2020
England/CAMC-D0F1E3/2020
Wales/ALDP-CE1C9C/2020
England/CAMC-D0F268/2020
England/CAMC-D0F31A/2020
England/CAMC-D0F347/2020
England/CAMC-D0F2C2/2020
England/CAMC-D0F2D1/2020
England/CAMC-D0F295/2020
England/CAMC-D0F259/2020
England/CAMC-D0F3CF/2020
England/CAMC-D0F329/2020
England/CAMC-D0F3B0/2020
England/CAMC-D0F3DE/2020
England/CAMC-D0F392/2020
England/CAMC-D0F408/2020
England/CAMC-D0F4EA/2020
England/CAMC-D0F3A1/2020
England/CAMC-D0F4F9/2020
England/CAMC-D0F4CC/2020
England/CAMC-D0F505/2020
England/CAMC-D0FCE2/2020
England/CAMC-D0FD3A/2020
England/CAMC-D0FCA6/2020
England/CAMC-D0FD49/2020
England/CAMC-D1045F/2020
England/CAMC-D1056B/2020
England/CAMC-D1047D/2020
England/CAMC-D0FD0D/2020
England/CAMC-D10431/2020
England/CAMC-D10589/2020
England/CAMC-D10413/2020
England/CAMC-D100D3/2020
England/CAMC-D0FD67/2020
England/CAMC-D1049B/2020
England/CAMC-D0FD94/2020
England/CAMC-D104AA/2020
England/CAMC-D1057A/2020
England/CAMC-D10871/2020
England/CAMC-D105A7/2020
England/CAMC-D10404/2020
England/CAMC-D104D7/2020
England/CAMC-D10598/2020
England/CAMC-D108DB/2020
England/CAMC-D108AE/2020
England/CAMC-D108EA/2020
England/CAMC-D10950/2020
England/CAMC-D10932/2020
England/CAMC-D10941/2020
England/CAMC-D112BE/2020
England/CAMC-D112AF/2020
England/CAMC-D108F9/2020
England/CAMC-D112EB/2020
England/CAMC-D11360/2020
England/CAMC-D108CC/2020
England/CAMC-D108BD/2020
England/CAMC-D11324/2020
England/CAMC-D1139D/2020
England/CAMC-D11333/2020
England/CAMC-D115A6/2020
England/CAMC-D114A9/2020
England/CAMC-D1137F/2020
England/CAMC-D1138E/2020
England/CAMC-D1147C/2020
England/CAMC-D11588/2020
England/CAMC-D113CA/2020
England/CAMC-D114C7/2020
England/CAMC-D11597/2020
England/CAMC-D1155B/2020
England/CAMC-D11579/2020
England/CAMC-D11342/2020
England/CAMC-D113E8/2020
England/CAMC-D114B8/2020
England/CAMC-D1156A/2020
England/CAMC-D113AC/2020
England/CAMC-D1151F/2020
England/CAMC-D11306/2020
England/CAMC-D113D9/2020
England/CAMC-D115B5/2020
England/CAMC-D118F8/2020
England/CAMC-D115F1/2020
England/CAMC-D114D6/2020
England/CAMC-D115E2/2020
England/CAMC-D11931/2020
England/CAMC-D118AD/2020
England/CAMC-D11861/2020
England/CAMC-D11658/2020
England/CAMC-D1161C/2020
England/CAMC-D11667/2020
England/CAMC-D11904/2020
England/CAMC-D1162B/2020
England/CAMC-D11649/2020
England/CAMC-D1160D/2020
England/CAMC-D11825/2020
England/CAMC-D118CB/2020
England/CAMC-D119D7/2020
England/CAMC-D1196E/2020
England/CAMC-D119C8/2020
England/CAMC-D11AA7/2020
England/CAMC-D11A7A/2020
England/CAMC-D11A01/2020
England/CAMC-D1197D/2020
England/CAMC-D119B9/2020
England/CAMC-D11A2F/2020
England/CAMC-D11AD4/2020
England/CAMC-D11AF2/2020
England/CAMC-D11A98/2020
England/CAMC-D11AC5/2020
England/CAMC-D11A4D/2020
England/CAMC-D11A5C/2020
England/CAMC-D11A10/2020
England/QEUH-D121FC/2020
England/CAMC-D119E6/2020
England/CAMC-D11A3E/2020
England/QEUH-D1982D/2020
England/ALDP-CE12F4/2020
England/CAMC-D11AE3/2020
England/CAMC-D11B1D/2020
England/CAMC-D11C0B/2020
England/CAMC-D11B77/2020
England/ALDP-CE131F/2020
England/CAMC-D11B0E/2020
England/QEUH-D19939/2020
England/QEUH-D1992A/2020
England/CAMC-D0DAAE/2020
England/CAMC-D0DA9F/2020
England/CAMC-D11BFF/2020
England/CAMC-D11BB3/2020
England/CAMC-D0DB50/2020
England/CAMC-D0DB05/2020
England/CAMC-D0F277/2020
England/CAMC-D0DABD/2020
England/CAMC-D0DB8D/2020
England/CAMC-D0F2FF/2020
England/CAMC-D11B4A/2020
England/CAMC-D0F1C5/2020
England/CAMC-D0DC20/2020
England/CAMC-D0F286/2020
England/CAMC-D0F1D4/2020
England/CAMC-D0F4BD/2020
England/CAMC-D0F2E0/2020
England/CAMC-D0F3FC/2020
England/CAMC-D0F356/2020
England/CAMC-D0F30B/2020
England/CAMC-D0F4DB/2020
England/CAMC-D0F2A4/2020
England/CAMC-D0F3ED/2020
England/CAMC-D0F374/2020
England/CAMC-D0F383/2020
England/CAMC-D0F514/2020
England/CAMC-D0FDA3/2020
England/CAMC-D0FC97/2020
England/CAMC-D10440/2020
England/CAMC-D1046E/2020
England/CAMC-D0FD2B/2020
England/CAMC-D10422/2020
England/CAMC-D0FD76/2020
England/CAMC-D105E3/2020
England/CAMC-D0FCC4/2020
England/CAMC-D1055C/2020
England/CAMC-D0FD85/2020
England/CAMC-D112CD/2020
England/CAMC-D10914/2020
England/CAMC-D1054D/2020
England/CAMC-D105C5/2020
England/CAMC-D105D4/2020
England/CAMC-D105B6/2020
England/CAMC-D1096F/2020
England/CAMC-D113BB/2020
England/CAMC-D11430/2020
England/CAMC-D11403/2020
England/CAMC-D11351/2020
England/CAMC-D11412/2020
England/CAMC-D11421/2020
England/CAMC-D11315/2020
England/CAMC-D1144F/2020
England/CAMC-D112FA/2020
England/CAMC-D11834/2020
England/CAMC-D1153D/2020
England/CAMC-D115D3/2020
England/CAMC-D11852/2020
England/CAMC-D11676/2020
England/CAMC-D114E5/2020
England/CAMC-D1148B/2020
England/CAMC-D1154C/2020
England/CAMC-D1152E/2020
England/CAMC-D11500/2020
England/CAMC-D115C4/2020
England/CAMC-D11870/2020
England/CAMC-D1188F/2020
England/CAMC-D118BC/2020
England/CAMC-D1198C/2020
England/CAMC-D118DA/2020
England/CAMC-D11C1A/2020
England/CAMC-D1199B/2020
England/CAMC-D11B59/2020
England/CAMC-D1189E/2020
England/CAMC-D119AA/2020
England/CAMC-D11922/2020
England/CAMC-D11A89/2020
England/CAMC-D11B86/2020
England/CAMC-D11B2C/2020
England/CAMC-D11AB6/2020
England/CAMC-D11BA4/2020
Wales/ALDP-CE1230/2020
England/CAMC-D11A6B/2020
England/CAMC-D11BE0/2020
Wales/ALDP-CE126D/2020
Wales/ALDP-D404FC/2020
England/CAMC-D3484A/2020
England/CAMC-D33C5E/2020
Wales/ALDP-D40526/2020
Wales/ALDP-CE1CC9/2020
England/ALDP-CE128B/2020
Wales/ALDP-CE1D02/2020
Wales/ALDP-CE1D11/2020
Wales/ALDP-CE1CF6/2020
Wales/ALDP-CE1D6C/2020
Wales/ALDP-CE1CD8/2020
Wales/ALDP-CE1EF0/2020
Wales/ALDP-CE1EE1/2020
Wales/ALDP-CE1D4E/2020
Wales/ALDP-CE1CE7/2020
Wales/ALDP-CE1F2A/2020
Wales/ALDP-CE1D20/2020
Wales/ALDP-CE1F66/2020
Wales/ALDP-CE1FA2/2020
Wales/ALDP-CE1F57/2020
Wales/ALDP-CE1F1B/2020
Wales/ALDP-CE1FDF/2020
Wales/ALDP-CE1FC0/2020
Wales/ALDP-CE227B/2020
Wales/ALDP-CE2299/2020
Wales/ALDP-CE226C/2020
Wales/ALDP-CE1F84/2020
Wales/ALDP-CE1F39/2020
Wales/ALDP-CE1FFD/2020
Wales/ALDP-CE22B7/2020
Wales/ALDP-CE2439/2020
Wales/ALDP-CE24A2/2020
Wales/ALDP-CE2457/2020
Wales/ALDP-CE2536/2020
Wales/ALDP-CE2475/2020
Wales/ALDP-CE24DF/2020
Wales/ALDP-CE2466/2020
Wales/ALDP-CE24C0/2020
Wales/ALDP-CE2493/2020
Wales/ALDP-CE2B34/2020
Wales/ALDP-CE24B1/2020
England/CAMC-F0DB8B/2020
England/MILK-F3705C/2020
England/MILK-D7AABB/2020
Wales/ALDP-CE2A0A/2020
Wales/ALDP-CE1D5D/2020
England/MILK-F36DA1/2020
Switzerland/AG-ETHZ-430228/2020
England/MILK-F37001/2020
Switzerland/AG-ETHZ-430229/2020
Switzerland/AG-ETHZ-430236/2020
Wales/ALDP-CE2026/2020
Switzerland/BE-ETHZ-430161/2020
Switzerland/BE-ETHZ-430251/2020
Switzerland/BE-ETHZ-430190/2020
Switzerland/BE-ETHZ-430225/2020
Switzerland/BE-ETHZ-430138/2020
Wales/ALDP-CE2448/2020
Wales/ALDP-CE2484/2020
Switzerland/BE-ETHZ-430230/2020
Switzerland/BE-ETHZ-430918/2020
Switzerland/BE-ETHZ-430925/2020
Switzerland/BE-ETHZ-430920/2020
Switzerland/BE-ETHZ-430928/2020
Switzerland/BE-ETHZ-430927/2020
Switzerland/BE-ETHZ-430257/2020
Switzerland/BL-ETHZ-430189/2020
Switzerland/BL-ETHZ-430882/2020
Switzerland/BL-ETHZ-430880/2020
Switzerland/BL-ETHZ-430879/2020
Switzerland/BE-ETHZ-430235/2020
Switzerland/BL-ETHZ-430881/2020
Switzerland/BL-ETHZ-430893/2020
Switzerland/BL-ETHZ-430883/2020
Switzerland/BL-ETHZ-430885/2020
Switzerland/BL-ETHZ-430896/2020
Switzerland/BL-ETHZ-430900/2020
Switzerland/BL-ETHZ-430902/2020
Switzerland/BL-ETHZ-430915/2020
Switzerland/BL-ETHZ-430905/2020
Switzerland/BL-ETHZ-430898/2020
Switzerland/BL-ETHZ-430903/2020
Switzerland/BL-ETHZ-430906/2020
Switzerland/BL-ETHZ-430922/2020
Switzerland/BL-ETHZ-430899/2020
Switzerland/BL-ETHZ-430911/2020
Switzerland/BL-ETHZ-430923/2020
Switzerland/BL-ETHZ-430901/2020
Switzerland/BL-ETHZ-430895/2020
Switzerland/BS-ETHZ-430180/2020
Switzerland/BS-ETHZ-430912/2020
Switzerland/BS-ETHZ-430205/2020
Switzerland/BS-ETHZ-430206/2020
Switzerland/LU-ETHZ-430253/2020
Switzerland/SH-ETHZ-430887/2020
Switzerland/SO-ETHZ-430209/2020
Switzerland/SO-ETHZ-430217/2020
Switzerland/SO-ETHZ-430211/2020
Switzerland/SO-ETHZ-430220/2020
Switzerland/SO-ETHZ-430233/2020
Switzerland/SO-ETHZ-430223/2020
Switzerland/BL-ETHZ-430897/2020
Switzerland/SO-ETHZ-430222/2020
Switzerland/SO-ETHZ-430238/2020
Switzerland/SO-ETHZ-430234/2020
Switzerland/SO-ETHZ-430226/2020
Switzerland/SO-ETHZ-430237/2020
Switzerland/SO-ETHZ-430231/2020
Switzerland/SO-ETHZ-430247/2020
Switzerland/SO-ETHZ-430242/2020
Switzerland/SO-ETHZ-430241/2020
Switzerland/SO-ETHZ-430913/2020
Switzerland/SO-ETHZ-430921/2020
Switzerland/SO-ETHZ-430924/2020
Switzerland/SO-ETHZ-430914/2020
Switzerland/SO-ETHZ-430916/2020
Switzerland/SO-ETHZ-430910/2020
USA/WA-S11488/2020
USA/TN-VUMC-000150/2020
USA/TN-VUMC-000148/2020
USA/TN-VUMC-000146/2020
USA/TN-VUMC-000147/2020
USA/TN-VUMC-000145/2020
USA/TN-VUMC-000143/2020
USA/TN-VUMC-000142/2020
USA/TN-VUMC-000144/2020
USA/TN-VUMC-000140/2020
USA/TN-VUMC-000139/2020
USA/TN-VUMC-000138/2020
USA/TN-VUMC-000137/2020
USA/TN-VUMC-000134/2020
USA/TN-VUMC-000133/2020
USA/TN-VUMC-000135/2020
USA/TN-VUMC-000132/2020
USA/TN-VUMC-000131/2020
USA/TN-VUMC-000129/2020
USA/TN-VUMC-000128/2020
USA/TN-VUMC-000126/2020
USA/TN-VUMC-000125/2020
USA/TN-VUMC-000124/2020
USA/IN-CDC-LC0001716/2020
USA/GA-CDC-LC0001987/2020
USA/KS-CDC-LC0000305/2020
USA/GA-CDC-LC0000985/2020
USA/PA-CDC-LC0001375/2020
USA/KS-CDC-LC0000338/2020
USA/WI-CDC-LC0001850/2020
USA/AZ-CDC-LC0000487/2020
USA/PA-CDC-LC0001379/2020
USA/GA-CDC-LC0001003/2020
USA/KS-CDC-LC0000289/2020
KEN/SS2879/2020
USA/PA-CDC-LC0001389/2020
Switzerland/TG-ETHZ-430250/2020
Switzerland/TG-ETHZ-430259/2020
Switzerland/TG-ETHZ-430240/2020
Switzerland/TG-ETHZ-430266/2020
Switzerland/TG-ETHZ-430263/2020
Switzerland/TG-ETHZ-430245/2020
Switzerland/TG-ETHZ-430262/2020
Switzerland/TG-ETHZ-430270/2020
Switzerland/TG-ETHZ-430271/2020
Switzerland/ZH-ETHZ-430144/2020
Switzerland/ZH-ETHZ-430201/2020
Switzerland/ZH-ETHZ-430187/2020
Switzerland/ZH-ETHZ-430203/2020
Switzerland/ZH-ETHZ-430188/2020
Switzerland/ZH-ETHZ-430892/2020
Switzerland/ZH-ETHZ-430909/2020
USA/GA-CDC-LC0001017/2020
Switzerland/ZH-ETHZ-430888/2020
Switzerland/ZH-ETHZ-430894/2020
Switzerland/un-ETHZ-430878/2020
Switzerland/un-ETHZ-430163/2020
Switzerland/un-ETHZ-430162/2020
Switzerland/ZH-ETHZ-430890/2020
Switzerland/ZH-ETHZ-430891/2020
Switzerland/BS-UHB-42613011/2021
Iceland/3739/2020
Iceland/5449/2020
Iceland/5734/2020
Iceland/5458/2020
Iceland/5735/2020
Switzerland/SO-UHB-42612667/2021
Iceland/5740/2020
Iceland/5741/2020
Iceland/5736/2020
Iceland/5737/2020
Iceland/5743/2020
Iceland/6576/2020
Iceland/5864/2020
Iceland/5742/2020
Iceland/5995/2020
Switzerland/BS-ETHZ-430168/2020
Switzerland/AG-ETHZ-560441/2020
Switzerland/AG-ETHZ-560446/2020
Switzerland/AG-ETHZ-560439/2020
Switzerland/AG-ETHZ-560444/2020
Switzerland/AG-ETHZ-560471/2020
Switzerland/AG-ETHZ-560456/2020
Switzerland/AG-ETHZ-560454/2020
Switzerland/AG-ETHZ-560453/2020
Switzerland/BE-ETHZ-560458/2020
Switzerland/BE-ETHZ-560464/2020
Switzerland/BE-ETHZ-560461/2020
Switzerland/BE-ETHZ-560463/2020
Switzerland/BE-ETHZ-560465/2020
Switzerland/BE-ETHZ-560459/2020
Switzerland/BE-ETHZ-560462/2020
Switzerland/BE-ETHZ-560469/2020
Switzerland/BE-ETHZ-560467/2020
Switzerland/BE-ETHZ-560468/2020
Switzerland/BE-ETHZ-560470/2020
Switzerland/BE-ETHZ-560466/2020
Switzerland/SH-ETHZ-560435/2020
Switzerland/SH-ETHZ-560452/2020
Switzerland/SH-ETHZ-560449/2020
Switzerland/SH-ETHZ-560451/2020
Switzerland/SH-ETHZ-560447/2020
Switzerland/SH-ETHZ-560436/2020
Switzerland/SZ-ETHZ-560450/2020
Switzerland/SZ-ETHZ-560445/2020
Switzerland/SZ-ETHZ-560448/2020
Switzerland/ZH-ETHZ-560440/2020
Switzerland/ZH-ETHZ-560442/2020
Switzerland/ZH-ETHZ-560437/2020
Switzerland/ZH-ETHZ-560443/2020
Switzerland/ZH-UHB-0717547101/2020
Switzerland/BS-UHB-42612739/2020
Switzerland/BE-UHB-4176107801/2020
Switzerland/BE-UHB-4176063301/2020
Switzerland/AG-UHB-301226-1010/2021
Estonia/Cov7703/2020
Switzerland/ZH-UHB-0717547701/2020
Switzerland/AG-UHB-42612734/2020
Switzerland/BE-UHB-4176114301/2020
Switzerland/TG-UHB-0717592700/2020
Liechtenstein/UHB-4176117001/2020
Switzerland/BS-UHB-42612933/2020
Switzerland/BS-UHB-42613118/2020
Switzerland/ZH-UHB-0717551501/2020
Switzerland/BS-UHB-42612955/2020
Switzerland/ZH-UHB-717559301/2020
Switzerland/ZH-UHB-0717547501/2020
Switzerland/BL-UHB-42613144/2020
Switzerland/BS-UHB-42613182/2020
Switzerland/BS-UHB-42613130/2020
Switzerland/BS-UHB-42613044/2020
Switzerland/BS-UHB-42613033/2020
Liechtenstein/UHB-4176127601/2020
Switzerland/BS-UHB-42613096/2020
Switzerland/BS-UHB-42612915/2020
Switzerland/BS-UHB-42612858/2020
Switzerland/BS-UHB-42613067/2020
Switzerland/BL-UHB-65271958/2020
Switzerland/GE-32814149/2020
Switzerland/VS-32814692/2020
Switzerland/VD-GEN2448/2020
USA/NMDOH-2020642077/2020
USA/NMDOH-2020642119/2020
USA/NMDOH-2020642142/2020
USA/NMDOH-2020642307/2020
USA/NMDOH-2020642449/2020
USA/NMDOH-2020642451/2020
ITA/APU-POLBA05/2020
USA/NMDOH-2020642971/2020
USA/NMDOH-2020642973/2020
ITA/CL106/2020
USA/NMDOH-2020643067/2020
USA/CA-QDX-2859/2020
USA/MN-MDH-2258/2020
USA/MN-MDH-2259/2020
USA/MN-MDH-2265/2020
USA/MN-MDH-2270/2020
USA/MN-MDH-2276/2020
USA/FL-CDC-STM-099/2020
USA/CA-CDC-STM-059/2020
USA/CA-CDC-STM-060/2020
USA/AL-CDC-STM-034/2020
USA/MA-CDC-STM-035/2020
USA/CA-CDC-STM-062/2020
USA/FL-CDC-STM-031/2020
USA/CA-CDC-STM-061/2020
USA/FL-CDC-STM-033/2020
USA/FL-CDC-STM-030/2020
USA/MA-CDC-STM-027/2020
USA/FL-CDC-STM-029/2020
USA/WI-UW-2477/2020
USA/IL-UW-2449/2020
USA/FL-CDC-STM-028/2020
USA/FL-CDC-STM-032/2020
USA/MN-MDH-2376/2020
USA/TX-DSHS-2243/2020
DominicanRepublic/UN-CDC-3952108-001/2020
USA/WA-S3751/2020
USA/WA-S3752/2020
USA/WA-S3572/2020
USA/WA-S3573/2020
USA/WA-S3577/2020
USA/WA-S3582/2020
USA/WA-S3585/2020
USA/WA-S3605/2020
USA/MN-MDH-2450/2020
USA/WA-S3606/2020
USA/PA-CDC-2-4122239/2020
USA/MN-MDH-2510/2020
USA/MN-MDH-2509/2020
USA/MN-MDH-2508/2020
USA/MN-MDH-2507/2020
USA/MN-MDH-2289/2020
USA/MN-MDH-2290/2020
USA/MN-MDH-2293/2020
GHA/nmimr-SARS-CoV-2-NTRA-15338/2020
GHA/nmimr-SARS-CoV-2-NTRA-15381/2020
GHA/nmimr-SARS-CoV-2-NTRA-15362/2020
USA/MA-MGH-03595/2020
USA/DC-CDC-LC0000358/2020
USA/DC-CDC-LC0000361/2020
USA/DC-CDC-LC0000359/2020
USA/DC-CDC-LC0000366/2020
USA/DC-CDC-LC0000365/2020
USA/VA-CDC-LC0000369/2020
USA/MD-CDC-LC0000372/2020
USA/VA-CDC-LC0000377/2020
USA/VA-CDC-LC0000378/2020
USA/MD-CDC-LC0000380/2020
USA/MD-CDC-LC0000381/2020
USA/MD-CDC-LC0000382/2020
USA/VA-CDC-LC0000383/2020
USA/DC-CDC-LC0000386/2020
USA/MD-CDC-LC0000389/2020
USA/MD-CDC-LC0000400/2020
USA/MD-CDC-LC0000402/2020
USA/WV-CDC-LC0000405/2020
USA/MD-CDC-LC0000406/2020
USA/VA-CDC-LC0000409/2020
USA/MD-CDC-LC0000410/2020
USA/VA-CDC-LC0000413/2020
USA/MD-CDC-LC0000415/2020
USA/MD-CDC-LC0000417/2020
USA/MD-CDC-LC0000418/2020
USA/MD-CDC-LC0000419/2020
USA/MD-CDC-LC0000420/2020
USA/VA-CDC-LC0000422/2020
USA/VA-CDC-LC0000423/2020
USA/VA-CDC-LC0000426/2020
USA/VA-CDC-LC0000431/2020
USA/VA-CDC-LC0000442/2020
USA/VA-CDC-LC0000443/2020
USA/MD-CDC-LC0000445/2020
USA/MD-CDC-LC0000452/2020
USA/MD-CDC-LC0000453/2020
USA/MD-CDC-LC0000460/2020
USA/MD-CDC-LC0000461/2020
USA/VA-CDC-LC0000465/2020
USA/MD-CDC-LC0000464/2020
USA/MD-CDC-LC0000470/2020
USA/MD-CDC-LC0000469/2020
USA/MD-CDC-LC0000472/2020
USA/VA-CDC-LC0000473/2020
USA/MD-CDC-LC0000478/2020
USA/VA-CDC-LC0000475/2020
USA/AZ-CDC-LC0000546/2020
USA/AZ-CDC-LC0000548/2020
USA/DC-CDC-LC0000481/2020
USA/AZ-CDC-LC0000549/2020
USA/AZ-CDC-LC0000553/2020
USA/AZ-CDC-LC0000555/2020
USA/AZ-CDC-LC0000554/2020
USA/PA-CDC-LC0000557/2020
USA/PA-CDC-LC0000556/2020
USA/PA-CDC-LC0000561/2020
USA/MD-CDC-LC0000479/2020
USA/NJ-CDC-LC0000562/2020
USA/NJ-CDC-LC0000563/2020
USA/NJ-CDC-LC0000564/2020
USA/PA-CDC-LC0000568/2020
USA/PA-CDC-LC0000591/2020
USA/NJ-CDC-LC0000602/2020
USA/NJ-CDC-LC0000590/2020
USA/NJ-CDC-LC0000603/2020
USA/NJ-CDC-LC0000605/2020
USA/NJ-CDC-LC0000611/2020
USA/PA-CDC-LC0000618/2020
USA/PA-CDC-LC0000619/2020
USA/NC-CDC-LC0000620/2020
USA/VA-CDC-LC0000642/2020
USA/NC-CDC-LC0000625/2020
USA/VA-CDC-LC0000655/2020
USA/VA-CDC-LC0000658/2020
USA/VA-CDC-LC0000648/2020
USA/TN-CDC-LC0000660/2020
USA/VA-CDC-LC0000664/2020
USA/VA-CDC-LC0000665/2020
USA/VA-CDC-LC0000667/2020
USA/VA-CDC-LC0000670/2020
USA/VA-CDC-LC0000671/2020
USA/VA-CDC-LC0000674/2020
USA/VA-CDC-LC0000675/2020
USA/VA-CDC-LC0000676/2020
USA/VA-CDC-LC0000678/2020
USA/VA-CDC-LC0000686/2020
USA/VA-CDC-LC0000690/2020
USA/TN-CDC-LC0000693/2020
USA/VA-CDC-LC0000694/2020
USA/VA-CDC-LC0000697/2020
USA/VA-CDC-LC0000699/2020
USA/VA-CDC-LC0000698/2020
USA/NY-CDC-LC0001167/2020
USA/NY-CDC-LC0001168/2020
USA/NY-CDC-LC0001169/2020
USA/PA-CDC-LC0001175/2020
USA/NY-CDC-LC0001171/2020
USA/PA-CDC-LC0001176/2020
USA/GA-CDC-LC0001181/2020
USA/GA-CDC-LC0001188/2020
USA/GA-CDC-LC0001196/2020
USA/GA-CDC-LC0001204/2020
USA/GA-CDC-LC0001205/2020
USA/GA-CDC-LC0001206/2020
USA/GA-CDC-LC0001215/2020
USA/GA-CDC-LC0001218/2020
USA/GA-CDC-LC0001226/2020
USA/GA-CDC-LC0001222/2020
USA/GA-CDC-LC0001234/2020
USA/GA-CDC-LC0001230/2020
USA/GA-CDC-LC0001239/2020
USA/GA-CDC-LC0001241/2020
USA/PA-CDC-LC0001248/2020
USA/PA-CDC-LC0001253/2020
USA/PA-CDC-LC0001254/2020
USA/PA-CDC-LC0001257/2020
USA/NJ-CDC-LC0001268/2020
USA/NJ-CDC-LC0001271/2020
USA/NJ-CDC-LC0001272/2020
USA/NJ-CDC-LC0001273/2020
USA/NJ-CDC-LC0001274/2020
USA/NJ-CDC-LC0001275/2020
USA/PA-CDC-LC0001276/2020
USA/NJ-CDC-LC0001280/2020
USA/NJ-CDC-LC0001281/2020
USA/MA-CDC-LC0001282/2020
USA/PA-CDC-LC0001295/2020
USA/PA-CDC-LC0001285/2020
USA/PA-CDC-LC0001290/2020
USA/PA-CDC-LC0001297/2020
USA/PA-CDC-LC0001298/2020
USA/PA-CDC-LC0001299/2020
USA/PA-CDC-LC0001300/2020
USA/PA-CDC-LC0001301/2020
USA/NY-CDC-LC0001306/2020
USA/NY-CDC-LC0001303/2020
USA/NY-CDC-LC0001310/2020
USA/NY-CDC-LC0001313/2020
USA/PA-CDC-LC0001312/2020
USA/NJ-CDC-LC0001317/2020
USA/NJ-CDC-LC0001315/2020
USA/NJ-CDC-LC0001321/2020
USA/NJ-CDC-LC0001323/2020
USA/NJ-CDC-LC0001330/2020
USA/NJ-CDC-LC0001333/2020
USA/NJ-CDC-LC0001335/2020
USA/NJ-CDC-LC0001336/2020
USA/NJ-CDC-LC0001343/2020
USA/NJ-CDC-LC0001349/2020
USA/NY-CDC-LC0001350/2020
USA/NY-CDC-LC0001352/2020
USA/PA-CDC-LC0001353/2020
USA/IN-CDC-LC0001355/2020
USA/IN-CDC-LC0001356/2020
USA/NC-CDC-LC0001415/2020
USA/NC-CDC-LC0001416/2020
USA/NC-CDC-LC0001418/2020
USA/NC-CDC-LC0001419/2020
USA/NC-CDC-LC0001420/2020
USA/NC-CDC-LC0001422/2020
USA/CA-CDC-LC0001443/2020
USA/IN-CDC-LC0001464/2020
USA/IN-CDC-LC0001472/2020
USA/FL-CDC-LC0001482/2020
USA/FL-CDC-LC0001485/2020
USA/FL-CDC-LC0001486/2020
USA/PR-CDC-LC0001496/2020
USA/IL-CDC-LC0001701/2020
USA/IL-CDC-LC0001703/2020
USA/IL-CDC-LC0001708/2020
USA/IL-CDC-LC0001707/2020
USA/IN-CDC-LC0001714/2020
USA/IN-CDC-LC0001725/2020
USA/IL-CDC-LC0001734/2020
USA/IL-CDC-LC0001731/2020
USA/IL-CDC-LC0001736/2020
USA/IL-CDC-LC0001741/2020
USA/WI-CDC-LC0001744/2020
USA/IL-CDC-LC0001759/2020
USA/IL-CDC-LC0001762/2020
USA/IL-CDC-LC0001776/2020
USA/TN-CDC-LC0001784/2020
USA/IL-CDC-LC0001779/2020
USA/IL-CDC-LC0001792/2020
USA/IL-CDC-LC0001805/2020
USA/IL-CDC-LC0001806/2020
USA/IL-CDC-LC0001808/2020
USA/IL-CDC-LC0001810/2020
USA/WI-CDC-LC0001818/2020
USA/WI-CDC-LC0001827/2020
USA/IL-CDC-LC0001825/2020
USA/IL-CDC-LC0001833/2020
USA/IL-CDC-LC0001836/2020
USA/IL-CDC-LC0001842/2020
USA/WI-CDC-LC0001854/2020
USA/WI-CDC-LC0001855/2020
USA/WI-CDC-LC0001857/2020
USA/IL-CDC-LC0001859/2020
USA/WI-CDC-LC0001860/2020
USA/WI-CDC-LC0001863/2020
USA/WI-CDC-LC0001866/2020
USA/WI-CDC-LC0001868/2020
USA/WI-CDC-LC0001870/2020
USA/WI-CDC-LC0001873/2020
USA/WI-CDC-LC0001877/2020
USA/IL-CDC-LC0001910/2020
USA/IL-CDC-LC0001909/2020
USA/IL-CDC-LC0001915/2020
USA/IL-CDC-LC0001916/2020
USA/IL-CDC-LC0001917/2020
USA/IL-CDC-LC0001931/2020
USA/IL-CDC-LC0001932/2020
USA/IL-CDC-LC0001952/2020
USA/IL-CDC-LC0001950/2020
USA/IL-CDC-LC0001955/2020
USA/WI-CDC-LC0001963/2020
USA/GA-CDC-LC0001986/2020
USA/GA-CDC-LC0001992/2020
USA/GA-CDC-LC0001995/2020
USA/GA-CDC-LC0002004/2020
USA/GA-CDC-LC0002006/2020
USA/GA-CDC-LC0002007/2020
USA/GA-CDC-LC0002009/2020
USA/GA-CDC-LC0002008/2020
USA/GA-CDC-LC0002011/2020
USA/GA-CDC-LC0002010/2020
USA/GA-CDC-LC0002014/2020
USA/GA-CDC-LC0002015/2020
USA/GA-CDC-LC0002021/2020
USA/GA-CDC-LC0002030/2020
USA/GA-CDC-LC0002022/2020
USA/FL-CDC-LC0002031/2020
USA/GA-CDC-LC0002041/2020
USA/GA-CDC-LC0002042/2020
USA/GA-CDC-LC0002045/2020
USA/GA-CDC-LC0002044/2020
USA/CA-CDC-LC0002052/2020
USA/KY-CDC-LC0002050/2020
USA/KY-CDC-LC0002054/2020
USA/IN-CDC-LC0002053/2020
USA/KY-CDC-LC0002055/2020
USA/PA-CDC-LC0002061/2020
USA/PA-CDC-LC0002064/2020
USA/PA-CDC-LC0002063/2020
USA/IN-CDC-LC0002070/2020
USA/PA-CDC-LC0002066/2020
USA/IN-CDC-LC0002076/2020
USA/IN-CDC-LC0002077/2020
USA/MI-CDC-LC0002080/2020
USA/OH-CDC-LC0002088/2020
USA/WV-CDC-LC0002086/2020
USA/OH-CDC-LC0002103/2020
USA/KY-CDC-LC0002105/2020
USA/OH-CDC-LC0002102/2020
USA/WV-CDC-LC0002113/2020
USA/TN-CDC-LC0002139/2020
USA/MO-CDC-LC0002151/2020
USA/MO-CDC-LC0002153/2020
USA/MO-CDC-LC0002150/2020
USA/MO-CDC-LC0002156/2020
USA/IL-CDC-LC0002161/2020
USA/ME-CDC-LC0002881/2020
USA/CA-CZB-17186/2020
USA/CA-CZB-19317/2020
USA/CA-CZB-19307/2020
USA/CA-CZB-19308/2020
USA/CA-CZB-22946/2020
USA/CA-CZB-22934/2020
USA/CA-CZB-22924/2020
GHA/nmimr-SARS-CoV-2-NTRA-15392/2020
USA/CA-CZB-17274/2020
USA/CA-CZB-17266/2020
USA/CA-CZB-17265/2020
USA/CA-CZB-17264/2020
USA/CA-CZB-17262/2020
USA/CA-CZB-17131/2020
USA/CA-CZB-19401/2020
USA/CA-CZB-22783/2020
USA/CA-CZB-17128/2020
USA/CA-CZB-22778/2020
USA/CA-CZB-19860/2020
USA/MT-CDC-2-4068572/2020
USA/CA-CZB-19859/2020
USA/MT-CDC-2-4068585/2020
USA/MT-CDC-2-4068728/2020
USA/MT-CDC-2-4068565/2020
USA/UMW22522504/2020
USA/MT-CDC-2-4068571/2020
USA/UMW22522798/2020
USA/UMW22522912/2020
USA/UMW22524155/2020
USA/UMW22523495/2020
USA/UMW22524475/2020
USA/UMW22524686/2020
USA/WA-S5676/2020
USA/WA-S5693/2020
USA/AZ-CDC-4063470-001/2020
USA/UT-CDC-4063442-001/2020
USA/VA-CDC-LC0000392/2020
USA/MD-CDC-LC0000448/2020
USA/MD-CDC-LC0000454/2020
USA/MD-CDC-LC0000458/2020
USA/DC-CDC-LC0000482/2020
USA/VA-CDC-LC0000646/2020
USA/VA-CDC-LC0000651/2020
USA/VA-CDC-LC0000652/2020
USA/VA-CDC-LC0000653/2020
USA/VA-CDC-LC0000663/2020
USA/VA-CDC-LC0000429/2020
USA/VA-CDC-LC0000695/2020
USA/PA-CDC-LC0001291/2020
USA/PA-CDC-LC0001284/2020
USA/PA-CDC-LC0001406/2020
USA/IN-CDC-LC0001463/2020
USA/OH-CDC-LC0001475/2020
USA/IL-CDC-LC0001835/2020
USA/GA-CDC-LC0002016/2020
USA/WA-S7164/2020
USA/CA-CZB-29607/2020
USA/CA-CZB-29606/2020
USA/CA-CZB-29603/2020
USA/CA-CZB-29604/2020
USA/CA-CZB-29602/2020
USA/CA-CZB-29601/2020
USA/CA-CZB-29600/2020
USA/CA-CZB-29598/2020
USA/CA-CZB-29597/2020
IRQ/Samawa-3/2020
USA/CA-CZB-29596/2020
USA/CA-CZB-29595/2020
USA/CA-CZB-29594/2020
USA/CA-CZB-29593/2020
USA/CA-CZB-29592/2020
USA/CA-CZB-29591/2020
USA/CA-CZB-29590/2020
USA/CA-CZB-29589/2020
USA/CA-CZB-29588/2020
USA/CA-CZB-29585/2020
USA/CA-CZB-29586/2020
USA/CA-CZB-29583/2020
USA/CA-CZB-29582/2020
USA/CA-CZB-29580/2020
USA/CA-CZB-29578/2020
USA/CA-CZB-29581/2020
USA/CA-CZB-29577/2020
USA/CA-CZB-29575/2020
USA/CA-CZB-29571/2020
USA/CA-CZB-29564/2020
USA/CA-CZB-29560/2020
USA/CA-CZB-29561/2020
USA/CA-CZB-29559/2020
USA/CUIMC-NP-3974/2020
USA/CUIMC-NP-3970/2020
USA/WA-S8477/2020
USA/CA-CHLA-PLM10807779/2020
USA/CA-CHLA-PLM12774661/2020
USA/CUIMC-NP-3975/2020
USA/CA-CHLA-PLM20097224/2020
USA/CA-CHLA-PLM20225908/2020
USA/CA-CHLA-PLM21048097/2020
USA/CA-CHLA-PLM25090920/2020
USA/CA-CHLA-PLM33209182/2020
USA/CA-CHLA-PLM34331251/2020
USA/CA-CHLA-PLM47232917/2020
USA/CA-CHLA-PLM51270679/2020
USA/CA-CHLA-PLM51530415/2020
USA/CA-CHLA-PLM61213206/2020
USA/CA-CHLA-PLM66180489/2020
USA/CA-CHLA-PLM68033935/2020
USA/CA-CHLA-PLM71547004/2020
USA/CA-CHLA-PLM74928292/2020
USA/CA-CHLA-PLM80864786/2020
USA/CA-CHLA-PLM82283856/2020
USA/CA-CHLA-PLM87815031/2020
USA/CA-CHLA-PLM94111417/2020
USA/CA-CZB-29563/2020
USA/CA-CZB-29562/2020
USA/TG724526/2020
USA/TG745284/2020
USA/TG745312/2020
USA/TG758635/2020
USA/TG758814/2020
USA/TG761711/2020
USA/TG761713/2020
USA/TG761730/2020
USA/TG724512/2020
USA/TG761753/2020
England/ALDP-DA6CB0/2020
England/MILK-DA9CBD/2020
England/MILK-DA9C62/2020
England/MILK-DAAD9B/2020
England/MILK-DA9840/2020
England/MILK-DA985F/2020
England/MILK-DA978F/2020
England/MILK-DA97BC/2020
England/MILK-DA9831/2020
England/MILK-DA986E/2020
England/MILK-DA97AD/2020
England/MILK-DA9813/2020
England/MILK-DA9822/2020
England/MILK-DA98E6/2020
England/MILK-DA97E9/2020
England/MILK-DA97DA/2020
England/MILK-DA987D/2020
England/MILK-DA97CB/2020
England/MILK-DA9C08/2020
England/MILK-DA98B9/2020
England/MILK-DA989B/2020
England/MILK-DA993E/2020
England/MILK-DA9BFC/2020
England/MILK-DA9BED/2020
England/MILK-DA9C35/2020
England/MILK-DA9BCF/2020
England/MILK-DA9BDE/2020
England/MILK-DA9901/2020
England/MILK-DA994D/2020
England/MILK-DA995C/2020
England/MILK-DA992F/2020
England/MILK-DA98F5/2020
England/MILK-DA9C17/2020
England/MILK-DA9C80/2020
England/MILK-DA9910/2020
England/MILK-DA9C44/2020
England/MILK-DA9C53/2020
England/MILK-DA9C26/2020
England/MILK-DA9C9F/2020
England/MILK-DA9CEA/2020
England/MILK-DA9CAE/2020
England/MILK-DA9CF9/2020
England/MILK-DA9D23/2020
England/MILK-DA9D32/2020
England/MILK-DA9D50/2020
England/MILK-DA9D41/2020
England/MILK-DA9CCC/2020
England/MILK-DA9D05/2020
England/MILK-DA9DAB/2020
England/MILK-DAAD7D/2020
England/MILK-DA9D9C/2020
England/MILK-DA9D6F/2020
England/MILK-DAAD40/2020
England/MILK-DA9C71/2020
England/MILK-DA9D8D/2020
England/MILK-DAAEB6/2020
England/MILK-DA9CDB/2020
England/MILK-DAAE3E/2020
England/MILK-DAAD8C/2020
England/MILK-DAADF5/2020
England/MILK-DAAE10/2020
England/MILK-DAAED4/2020
England/MILK-DAAE89/2020
England/MILK-DAADC8/2020
England/MILK-DAAEC5/2020
England/MILK-DAAF1D/2020
England/MILK-DAAF2C/2020
England/MILK-DAAE01/2020
England/MILK-DAAF0E/2020
England/MILK-DAB00A/2020
England/MILK-DAAF3B/2020
England/MILK-DAB019/2020
England/MILK-DAAF77/2020
England/MILK-DAAEF2/2020
England/MILK-DAAFFF/2020
England/MILK-DAAFD1/2020
England/MILK-DAB32F/2020
England/MILK-DAB046/2020
England/QEUH-D8C834/2020
England/QEUH-D52D29/2020
England/MILK-DAB34D/2020
England/QEUH-D8C4C7/2020
England/MILK-DAB33E/2020
England/QEUH-D8C403/2020
England/QEUH-D52DFC/2020
England/QEUH-D8C360/2020
England/QEUH-D95F24/2020
England/ALDP-D3FA67/2020
England/ALDP-D3F5B1/2020
England/ALDP-D3FBEC/2020
England/QEUH-D95F7F/2020
England/ALDP-D3F9F1/2020
England/ALDP-D4132B/2020
England/ALDP-D3F91F/2020
England/ALDP-D41385/2020
England/ALDP-D3FB73/2020
England/ALDP-D3FB64/2020
England/ALDP-D40368/2020
England/ALDP-D413A3/2020
England/ALDP-D41394/2020
England/ALDP-D3FB28/2020
England/ALDP-D41367/2020
England/ALDP-D4131C/2020
England/ALDP-D3FB19/2020
England/ALDP-D4159E/2020
England/ALDP-D3FBFB/2020
England/ALDP-D41525/2020
England/ALDP-D40386/2020
England/ALDP-D41428/2020
England/QEUH-D52D65/2020
England/QEUH-D52D0B/2020
England/QEUH-D52D1A/2020
England/ALDP-D413D0/2020
England/ALDP-D3EAB3/2020
England/QEUH-D52CFF/2020
England/ALDP-D3F5A2/2020
England/ALDP-D3EAA4/2020
England/ALDP-D3F584/2020
England/ALDP-D3F566/2020
England/ALDP-D3F593/2020
England/ALDP-D3FA2B/2020
England/ALDP-D3F557/2020
England/ALDP-D3FA76/2020
England/ALDP-D3FAC1/2020
England/ALDP-D3F575/2020
England/ALDP-D3FAD0/2020
England/ALDP-D3FA85/2020
England/ALDP-D3FA58/2020
England/ALDP-D41561/2020
England/ALDP-D3FAB2/2020
England/ALDP-D3FB82/2020
England/ALDP-D3FA1C/2020
England/ALDP-D3FA94/2020
England/ALDP-D3FA3A/2020
England/ALDP-D3FBBF/2020
England/ALDP-D3FAFE/2020
England/ALDP-D3FB37/2020
England/ALDP-D402D4/2020
England/ALDP-D4031D/2020
England/ALDP-D3FB91/2020
England/ALDP-D3FB46/2020
England/ALDP-D3FAEF/2020
England/ALDP-D3FB55/2020
England/ALDP-D4107F/2020
England/ALDP-D4032C/2020
England/ALDP-D3FBCE/2020
England/ALDP-D40896/2020
England/ALDP-D412F1/2020
England/ALDP-D3FBDD/2020
England/ALDP-D40438/2020
England/ALDP-D413EF/2020
England/ALDP-D413B2/2020
England/ALDP-D41358/2020
England/ALDP-D4130D/2020
England/ALDP-D4069C/2020
England/ALDP-D4133A/2020
England/ALDP-D41376/2020
England/ALDP-D41516/2020
England/ALDP-D41419/2020
England/ALDP-D4140A/2020
England/ALDP-D413C1/2020
England/ALDP-D41507/2020
England/ALDP-D41552/2020
England/ALDP-D4158F/2020
England/ALDP-D41570/2020
England/ALDP-D413FE/2020
England/ALDP-D415AD/2020
England/CAMC-D33D5B/2020
England/ALDP-D41534/2020
England/ALDP-D41543/2020
England/ALDP-D40377/2020
England/ALDP-D40447/2020
England/ALDP-D40429/2020
England/ALDP-D4033B/2020
England/ALDP-D40456/2020
England/ALDP-D4030E/2020
England/ALDP-D405EA/2020
England/ALDP-D403A4/2020
England/ALDP-D403FF/2020
England/ALDP-D406D8/2020
England/ALDP-D40465/2020
England/ALDP-D4034A/2020
England/ALDP-D406C9/2020
England/ALDP-D406E7/2020
England/ALDP-D406AB/2020
England/ALDP-D4073F/2020
England/ALDP-D40878/2020
England/ALDP-D40887/2020
England/ALDP-D406F6/2020
England/ALDP-D40720/2020
England/ALDP-D40711/2020
England/ALDP-D414FB/2020
England/ALDP-D408A5/2020
England/ALDP-D407A8/2020
England/ALDP-D4083C/2020
England/ALDP-D4084B/2020
England/ALDP-D407E4/2020
England/ALDP-D40869/2020
England/ALDP-D4085A/2020
England/ALDP-D407F3/2020
England/ALDP-D4080F/2020
England/ALDP-D4076C/2020
England/ALDP-D402F2/2020
England/ALDP-D408B4/2020
England/ALDP-D410D9/2020
England/ALDP-D407C6/2020
England/ALDP-D407D5/2020
England/ALDP-D410CA/2020
England/ALDP-D41051/2020
England/ALDP-D4108E/2020
England/ALDP-D410AC/2020
England/CAMC-D33E1C/2020
England/CAMC-D33E2B/2020
England/CAMC-D33D3D/2020
England/CAMC-D33D79/2020
England/CAMC-D33DD3/2020
England/CAMC-D33DC4/2020
England/CAMC-D33DA6/2020
England/ALDP-D407B7/2020
England/ALDP-D403D1/2020
England/ALDP-D40799/2020
England/ALDP-D4040B/2020
England/CAMC-D33D88/2020
England/CAMC-D33DB5/2020
England/CAMC-D33E58/2020
England/CAMC-D33D97/2020
England/ALDP-D406BA/2020
England/CAMC-D33D2E/2020
England/ALDP-D402E3/2020
England/ALDP-D4078A/2020
England/ALDP-D4041A/2020
England/ALDP-D403B3/2020
England/ALDP-D40395/2020
England/ALDP-D40517/2020
England/ALDP-D40702/2020
England/ALDP-D4082D/2020
England/ALDP-D4081E/2020
England/ALDP-D410BB/2020
England/ALDP-D41042/2020
England/ALDP-D4323B/2020
England/ALDP-D41060/2020
England/CAMC-D33D4C/2020
England/CAMC-D33DF1/2020
England/ALDP-D43259/2020
England/CAMC-D35E38/2020
England/CAMC-D3A808/2020
England/CAMC-D3A6E0/2020
England/CAMC-D3A7FC/2020
England/CAMC-D3A817/2020
England/QEUH-D12059/2020
England/ALDP-D4324A/2020
England/CAMC-D3A6C2/2020
England/QEUH-D11FD5/2020
England/CAMC-D3A6FF/2020
England/CAMC-D3A70B/2020
England/CAMC-D3A6D1/2020
England/QEUH-D1201D/2020
England/QEUH-D12068/2020
England/QEUH-D1204A/2020
England/QEUH-D1200E/2020
England/QEUH-D120B3/2020
England/ALDP-D4074E/2020
England/QEUH-D125D2/2020
England/QEUH-D122F9/2020
England/QEUH-D11FF3/2020
England/QEUH-D12086/2020
England/QEUH-D12138/2020
England/QEUH-D12147/2020
England/QEUH-D12156/2020
England/QEUH-D1211A/2020
England/QEUH-D12305/2020
England/QEUH-D124A8/2020
England/QEUH-D122DB/2020
England/QEUH-D122BD/2020
England/QEUH-D124F3/2020
England/QEUH-D12314/2020
England/QEUH-D125C3/2020
England/QEUH-D12B94/2020
England/QEUH-D12B58/2020
England/QEUH-D1229F/2020
England/QEUH-D120FF/2020
England/QEUH-D14224/2020
England/QEUH-D14260/2020
England/QEUH-D12AA6/2020
England/QEUH-D14CAE/2020
England/QEUH-D142BB/2020
England/QEUH-D141CD/2020
England/QEUH-D142CA/2020
England/QEUH-D14B92/2020
England/QEUH-D14BDE/2020
England/QEUH-D14C62/2020
England/QEUH-D14CF9/2020
England/QEUH-D14BCF/2020
England/QEUH-D14BA1/2020
England/QEUH-D142AC/2020
England/QEUH-D14C71/2020
England/QEUH-D14BFC/2020
England/QEUH-D14FB4/2020
England/QEUH-D14F96/2020
England/QEUH-D14C17/2020
England/QEUH-D19CE5/2020
England/QEUH-D14CCC/2020
England/QEUH-D15083/2020
England/QEUH-D19D4C/2020
England/QEUH-D19D00/2020
England/QEUH-D19C9A/2020
England/QEUH-D14FE1/2020
England/ALDP-CE26E8/2020
England/QEUH-D150B0/2020
England/QEUH-D19D97/2020
England/QEUH-D12077/2020
England/ALDP-CE18E3/2020
England/QEUH-D1203B/2020
England/QEUH-D120A4/2020
England/QEUH-D120C2/2020
England/QEUH-D11FE4/2020
England/QEUH-D122AE/2020
England/QEUH-D1210B/2020
England/QEUH-D120D1/2020
England/QEUH-D120E0/2020
England/QEUH-D122CC/2020
England/QEUH-D1202C/2020
England/QEUH-D12129/2020
England/QEUH-D12280/2020
England/QEUH-D12341/2020
England/QEUH-D122EA/2020
England/QEUH-D12323/2020
England/QEUH-D123AB/2020
England/QEUH-D12350/2020
England/QEUH-D1239C/2020
England/QEUH-D12332/2020
England/QEUH-D123C9/2020
England/QEUH-D123BA/2020
England/QEUH-D1238D/2020
England/QEUH-D1237E/2020
England/QEUH-D12420/2020
England/QEUH-D12569/2020
England/QEUH-D123E7/2020
England/QEUH-D19D79/2020
England/QEUH-D12499/2020
England/QEUH-D1236F/2020
England/QEUH-D1243F/2020
England/QEUH-D12BFE/2020
England/QEUH-D1245D/2020
England/QEUH-D123D8/2020
England/QEUH-D12AE2/2020
England/QEUH-D1246C/2020
England/QEUH-D14206/2020
England/QEUH-D1428E/2020
England/QEUH-D141AF/2020
England/QEUH-D14303/2020
England/QEUH-D1427F/2020
England/QEUH-D141BE/2020
England/QEUH-D14B83/2020
England/QEUH-D14215/2020
England/QEUH-D14C53/2020
England/QEUH-D14EA8/2020
England/QEUH-D14CDB/2020
England/QEUH-D142E8/2020
England/QEUH-D14D8D/2020
England/QEUH-D14C44/2020
England/QEUH-D14D32/2020
England/QEUH-D14FC3/2020
England/QEUH-D14F5A/2020
England/QEUH-D14CEA/2020
England/QEUH-D14E5D/2020
England/QEUH-D14C35/2020
England/QEUH-D14C80/2020
England/QEUH-D14C08/2020
England/QEUH-D14F0F/2020
England/QEUH-D14F3C/2020
England/QEUH-D15074/2020
England/QEUH-D14FD2/2020
England/QEUH-D15038/2020
England/QEUH-D150CF/2020
England/QEUH-D15065/2020
England/QEUH-D15092/2020
England/QEUH-D1501A/2020
England/QEUH-D18D89/2020
England/QEUH-D18D7A/2020
England/QEUH-D150A1/2020
England/QEUH-D1500B/2020
England/QEUH-D19D1F/2020
England/QEUH-D19CF4/2020
England/QEUH-D19CB8/2020
England/ALDP-CE150A/2020
England/ALDP-CE14FE/2020
Wales/ALDP-CE18A7/2020
England/ALDP-CE187A/2020
England/ALDP-CE185C/2020
England/ALDP-CE190E/2020
England/ALDP-CE16BC/2020
Wales/ALDP-CE1810/2020
England/ALDP-CE268E/2020
England/ALDP-CE267F/2020
England/ALDP-CE2712/2020
England/ALDP-CE269D/2020
England/ALDP-CE194A/2020
England/ALDP-CE279A/2020
England/ALDP-CE277C/2020
England/ALDP-CE275E/2020
England/ALDP-CE2730/2020
England/ALDP-CE26BB/2020
England/ALDP-CE276D/2020
England/ALDP-CE2721/2020
England/ALDP-CE27E5/2020
England/QEUH-D12402/2020
England/QEUH-D1251E/2020
England/QEUH-D12578/2020
England/QEUH-D124B7/2020
England/QEUH-D125B4/2020
England/QEUH-D1247B/2020
England/QEUH-D14D14/2020
England/QEUH-D12262/2020
England/ALDP-CE2994/2020
England/ALDP-CE18C5/2020
England/QEUH-D14D23/2020
England/QEUH-D14E7B/2020
England/QEUH-D18D6B/2020
England/QEUH-D14E02/2020
England/QEUH-D14DBA/2020
England/QEUH-D14DE7/2020
England/QEUH-D18DF2/2020
England/QEUH-D14DC9/2020
England/QEUH-D14E4E/2020
England/QEUH-D18E0E/2020
England/QEUH-D18E1D/2020
England/QEUH-D18E3B/2020
England/QEUH-D18EB3/2020
England/QEUH-D1981E/2020
England/QEUH-D19A63/2020
England/ALDP-CE15BF/2020
England/QEUH-D199A2/2020
England/ALDP-CE1555/2020
England/ALDP-CE1582/2020
England/ALDP-CE1537/2020
England/ALDP-CE1528/2020
England/ALDP-CE14EF/2020
England/ALDP-CE14D0/2020
England/ALDP-CE1203/2020
England/ALDP-CE1652/2020
England/ALDP-CE1591/2020
England/ALDP-CE15DD/2020
England/ALDP-CE1519/2020
England/ALDP-CE16AD/2020
England/ALDP-CE15EC/2020
England/ALDP-CE1643/2020
England/ALDP-CE1634/2020
England/ALDP-CE15A0/2020
England/ALDP-CE16CB/2020
England/ALDP-CE1670/2020
England/ALDP-CE1607/2020
England/ALDP-CE17B9/2020
England/ALDP-CE1731/2020
England/ALDP-CE177D/2020
England/ALDP-CE1661/2020
England/ALDP-CE1722/2020
England/ALDP-CE179B/2020
England/ALDP-CE17C8/2020
England/ALDP-CE168F/2020
England/ALDP-CE17AA/2020
England/ALDP-CE1740/2020
England/ALDP-CE1B08/2020
England/ALDP-CE1A65/2020
England/ALDP-CE1A74/2020
England/ALDP-CE1B62/2020
England/ALDP-CE1713/2020
England/ALDP-CE16E9/2020
England/ALDP-CE1ADE/2020
England/ALDP-CE274F/2020
England/ALDP-CE1AFC/2020
England/ALDP-CE1AB0/2020
England/ALDP-CE2660/2020
England/ALDP-CE1B53/2020
England/ALDP-CE1564/2020
England/ALDP-CE1AA1/2020
England/ALDP-CE27D6/2020
England/ALDP-CE26AC/2020
England/ALDP-CE28C4/2020
England/ALDP-CE27A9/2020
England/ALDP-CE27B8/2020
England/ALDP-CE169E/2020
England/ALDP-CE27F4/2020
England/ALDP-CE28D3/2020
England/ALDP-CE27C7/2020
England/ALDP-CE28E2/2020
England/ALDP-CE2958/2020
England/ALDP-CE16DA/2020
England/ALDP-CE1704/2020
England/ALDP-CE292B/2020
England/ALDP-CE285B/2020
England/ALDP-CE2985/2020
England/ALDP-CE283D/2020
England/ALDP-CE2879/2020
England/ALDP-CE28F1/2020
England/ALDP-CE28A6/2020
England/ALDP-CE282E/2020
England/ALDP-CE281F/2020
England/ALDP-CE293A/2020
England/ALDP-CE2800/2020
England/ALDP-CE29C1/2020
England/ALDP-CE28B5/2020
England/ALDP-CE29A3/2020
England/ALDP-CE286A/2020
England/ALDP-CE2967/2020
England/QEUH-D12253/2020
England/ALDP-CE29B2/2020
England/QEUH-D12271/2020
England/ALDP-CE2976/2020
England/QEUH-D12174/2020
England/QEUH-D14D6F/2020
England/QEUH-D14D7E/2020
England/QEUH-D14ED5/2020
England/QEUH-D1984B/2020
England/QEUH-D198B4/2020
England/QEUH-D14E8A/2020
England/QEUH-D14E99/2020
England/QEUH-D19869/2020
England/QEUH-D14DF6/2020
England/QEUH-D14E20/2020
England/QEUH-D19887/2020
England/QEUH-D1985A/2020
England/QEUH-D199B1/2020
England/QEUH-D198A5/2020
England/QEUH-D19A09/2020
England/QEUH-D19A27/2020
England/QEUH-D19A45/2020
England/QEUH-D19A81/2020
England/QEUH-D19ACD/2020
England/QEUH-D19A72/2020
England/QEUH-D19AAF/2020
England/QEUH-D19A90/2020
England/QEUH-D19A54/2020
England/QEUH-D19A36/2020
England/ALDP-CE1625/2020
England/QEUH-D19ADC/2020
England/QEUH-D19AEB/2020
England/QEUH-D19B06/2020
England/QEUH-D19B15/2020
England/ALDP-CE15FB/2020
England/QEUH-D19AFA/2020
England/ALDP-CE1A83/2020
England/ALDP-CE1A56/2020
England/ALDP-CE1AED/2020
England/ALDP-CE1A92/2020
England/ALDP-CE1B17/2020
England/ALDP-CE175F/2020
England/ALDP-CE1573/2020
England/ALDP-CE15CE/2020
England/ALDP-CE1B35/2020
England/ALDP-CE231E/2020
England/ALDP-CE22E4/2020
England/ALDP-CE230F/2020
England/ALDP-CE1B44/2020
England/ALDP-CE2378/2020
England/ALDP-CE1B26/2020
England/ALDP-CE1ACF/2020
England/ALDP-CE24FD/2020
England/ALDP-CE2387/2020
England/ALDP-CE242A/2020
England/ALDP-CE2545/2020
England/ALDP-CE23B4/2020
England/ALDP-CE234B/2020
England/ALDP-CE240C/2020
England/ALDP-CE241B/2020
England/ALDP-CE23F0/2020
England/ALDP-CE25BE/2020
England/ALDP-CE2509/2020
England/ALDP-CE2590/2020
England/ALDP-CE2581/2020
England/ALDP-CE2642/2020
England/ALDP-CE291C/2020
England/ALDP-CE2888/2020
England/ALDP-CE25EB/2020
England/ALDP-CE233C/2020
England/ALDP-CE2563/2020
England/ALDP-CE2624/2020
England/ALDP-CE2897/2020
England/ALDP-CE2949/2020
England/ALDP-CE2BF8/2020
England/ALDP-CE2B9E/2020
England/ALDP-CE2BBC/2020
England/ALDP-CE2633/2020
England/ALDP-CE2C04/2020
England/ALDP-CE2BCB/2020
England/ALDP-CE2B43/2020
England/ALDP-CE2BAD/2020
England/ALDP-CE2BE9/2020
England/ALDP-CE2BDA/2020
England/CAMC-D0F22C/2020
England/QEUH-D19A18/2020
England/CAMC-D0F24A/2020
England/ALDP-CE2B8F/2020
England/CAMC-D0F23B/2020
England/QEUH-D19ABE/2020
England/QEUH-D12217/2020
England/QEUH-D1990C/2020
England/QEUH-D19B24/2020
England/ALDP-CE25DC/2020
England/ALDP-CE232D/2020
England/ALDP-CE235A/2020
England/QEUH-D19984/2020
England/ALDP-CE25AF/2020
England/ALDP-CE2527/2020
England/ALDP-CE22F3/2020
England/ALDP-CE1A47/2020
England/ALDP-CE2369/2020
England/ALDP-CE2518/2020
England/ALDP-CE2615/2020
England/CAMC-D11B95/2020
England/ALDP-CE23A5/2020
England/ALDP-CE2606/2020
England/ALDP-CE284C/2020
England/ALDP-CE25FA/2020
England/ALDP-CE24EE/2020
England/ALDP-CE25CD/2020
England/ALDP-CE2B52/2020
England/ALDP-D4075D/2020
England/QEUH-D125A5/2020
Wales/ALDP-CE1801/2020
England/ALDP-CE2572/2020
England/MILK-DAB161/2020
England/MILK-DAD581/2020
Wales/ALDP-CE184D/2020
Wales/ALDP-CE1977/2020
Wales/ALDP-CE1968/2020
Wales/ALDP-CE191D/2020
Wales/ALDP-CE18B6/2020
Wales/ALDP-CE192C/2020
Wales/ALDP-CE1889/2020
Wales/ALDP-D3F96A/2020
Wales/ALDP-D3F94C/2020
Wales/ALDP-D3F93D/2020
Wales/ALDP-D40544/2020
Wales/ALDP-D3F997/2020
Wales/ALDP-D404DE/2020
Wales/ALDP-D404ED/2020
Wales/ALDP-D4059F/2020
Wales/ALDP-D405AE/2020
Wales/ALDP-D3F9C4/2020
Wales/ALDP-D3F9B5/2020
Wales/ALDP-CE1898/2020
Wales/QEUH-D1255A/2020
Wales/ALDP-D40508/2020
Wales/QEUH-D125F0/2020
Wales/QEUH-D124C6/2020
Wales/ALDP-CE17E6/2020
Scotland/QEUH-D14BB0/2020
Wales/QEUH-D12596/2020
Wales/ALDP-D40571/2020
Scotland/QEUH-D19C5E/2020
Wales/ALDP-CE182F/2020
Scotland/QEUH-D142F7/2020
Wales/ALDP-CE17F5/2020
Scotland/QEUH-D12A97/2020
Wales/ALDP-CE186B/2020
Scotland/QEUH-D14CBD/2020
Wales/ALDP-CE1959/2020
Wales/ALDP-CE176E/2020
Wales/ALDP-CE18D4/2020
Wales/ALDP-CE2396/2020
Scotland/QEUH-D142D9/2020
Wales/ALDP-CE18F2/2020
Scotland/QEUH-D121A1/2020
Wales/ALDP-CE23D2/2020
Scotland/QEUH-D11FA8/2020
Wales/ALDP-CE23E1/2020
Wales/ALDP-CE2A28/2020
Wales/ALDP-CE23C3/2020
Scotland/QEUH-D12165/2020
Scotland/QEUH-D14D05/2020
Scotland/QEUH-D12244/2020
Scotland/QEUH-D11F20/2020
Scotland/QEUH-D12235/2020
England/MILK-DADB16/2020
England/MILK-DAD008/2020
England/MILK-DAB6BD/2020
Switzerland/AG-ETHZ-430280/2020
England/MILK-DAD730/2020
Scotland/QEUH-D121CF/2020
England/MILK-DA9BB0/2020
Wales/QEUH-D12192/2020
Switzerland/AG-ETHZ-430307/2020
Wales/ALDP-CE178C/2020
Wales/ALDP-CE16F8/2020
Switzerland/AG-ETHZ-430320/2020
Switzerland/AG-ETHZ-430322/2020
Switzerland/AG-ETHZ-430344/2020
Switzerland/AG-ETHZ-430327/2020
Switzerland/AG-ETHZ-430346/2020
Switzerland/AG-ETHZ-430353/2020
Switzerland/AG-ETHZ-430938/2020
Switzerland/AG-ETHZ-430981/2020
Switzerland/AG-ETHZ-430339/2020
Switzerland/AG-ETHZ-430944/2020
Wales/ALDP-CE290D/2020
Switzerland/BE-ETHZ-430798/2020
Switzerland/BE-ETHZ-430934/2020
Switzerland/BE-ETHZ-430371/2020
Switzerland/BE-ETHZ-430975/2020
Switzerland/BE-ETHZ-430933/2020
Switzerland/BE-ETHZ-430961/2020
Switzerland/BE-ETHZ-430976/2020
Switzerland/BE-ETHZ-431226/2020
Switzerland/BE-ETHZ-431227/2020
Switzerland/BE-ETHZ-431233/2020
England/ALDP-F0DC88/2020
Switzerland/BE-ETHZ-431235/2020
Switzerland/BE-ETHZ-431230/2020
Switzerland/BE-ETHZ-431232/2020
Switzerland/BE-ETHZ-431241/2020
Switzerland/BE-ETHZ-431229/2020
Switzerland/BE-ETHZ-431243/2020
Switzerland/BE-ETHZ-431237/2020
Switzerland/BE-ETHZ-431234/2020
Switzerland/BE-ETHZ-431242/2020
Switzerland/BE-ETHZ-431231/2020
Switzerland/BL-ETHZ-430335/2020
Switzerland/BL-ETHZ-430329/2020
Switzerland/GE-ETHZ-430297/2020
Switzerland/NE-ETHZ-430303/2020
Switzerland/GE-ETHZ-430296/2020
Switzerland/NE-ETHZ-430300/2020
Switzerland/NE-ETHZ-430298/2020
Switzerland/NE-ETHZ-430295/2020
Switzerland/NE-ETHZ-430311/2020
Switzerland/NE-ETHZ-430310/2020
Switzerland/NE-ETHZ-430328/2020
Switzerland/BS-ETHZ-430939/2020
Switzerland/NE-ETHZ-430323/2020
Switzerland/SG-ETHZ-430956/2020
Switzerland/SH-ETHZ-430278/2020
Switzerland/SH-ETHZ-430146/2020
Switzerland/SH-ETHZ-430316/2020
Switzerland/SH-ETHZ-430314/2020
Switzerland/SO-ETHZ-430356/2020
Switzerland/SO-ETHZ-430355/2020
Switzerland/SO-ETHZ-430363/2020
Switzerland/SO-ETHZ-430360/2020
Switzerland/SO-ETHZ-430361/2020
Switzerland/SO-ETHZ-430372/2020
USA/MD-CDC-LC0000457/2020
USA/PA-CDC-LC0001404/2020
USA/NC-CDC-LC0001412/2020
USA/WV-CDC-LC0001430/2020
Switzerland/SO-ETHZ-430373/2020
USA/PA-CDC-LC0001407/2020
USA/IN-CDC-LC0002071/2020
USA/IL-CDC-LC0001789/2020
USA/IL-CDC-LC0001712/2020
USA/VA-CDC-LC0000649/2020
NZL/20CV0704/2020
MEX/PUE-163/2020
USA/SEARCH-9109/2020
MLI/MAL0023/2020
NZL/20CV0703/2020
Switzerland/SZ-ETHZ-430283/2020
Switzerland/SZ-ETHZ-430926/2020
Switzerland/SZ-ETHZ-430932/2020
Switzerland/SZ-ETHZ-430929/2020
Switzerland/SZ-ETHZ-430977/2020
Switzerland/SZ-ETHZ-430978/2020
Switzerland/TG-ETHZ-430158/2020
Switzerland/TG-ETHZ-430951/2020
Switzerland/TG-ETHZ-430954/2020
Switzerland/TG-ETHZ-430947/2020
Switzerland/TG-ETHZ-430958/2020
Switzerland/TG-ETHZ-430946/2020
Switzerland/TG-ETHZ-430955/2020
Switzerland/TG-ETHZ-430957/2020
Switzerland/TG-ETHZ-430960/2020
Switzerland/TG-ETHZ-430962/2020
Switzerland/TG-ETHZ-430965/2020
Switzerland/TG-ETHZ-430968/2020
Switzerland/TG-ETHZ-430963/2020
Switzerland/TG-ETHZ-430972/2020
Switzerland/TG-ETHZ-430967/2020
Switzerland/TG-ETHZ-430966/2020
Switzerland/TG-ETHZ-430973/2020
Switzerland/TG-ETHZ-430971/2020
Switzerland/TG-ETHZ-430964/2020
Switzerland/TG-ETHZ-430969/2020
Switzerland/VD-ETHZ-430942/2020
Switzerland/UR-ETHZ-430332/2020
Switzerland/UR-ETHZ-430277/2020
Switzerland/UR-ETHZ-430330/2020
Switzerland/VD-ETHZ-430941/2020
Switzerland/VD-ETHZ-430950/2020
Switzerland/VD-ETHZ-430948/2020
Switzerland/VD-ETHZ-430940/2020
Switzerland/VD-ETHZ-430943/2020
Switzerland/VD-ETHZ-430949/2020
Switzerland/ZH-ETHZ-430936/2020
Switzerland/ZH-ETHZ-430979/2020
Switzerland/ZH-ETHZ-430317/2020
Switzerland/ZH-ETHZ-430937/2020
Switzerland/ZH-ETHZ-430980/2020
Iceland/4125/2020
Iceland/5453/2020
Iceland/5457/2020
Iceland/6127/2020
Switzerland/GR-ETHZ-570576/2020
Switzerland/GR-ETHZ-570577/2020
Switzerland/BE-ETHZ-560495/2020
Switzerland/BE-ETHZ-560481/2020
Switzerland/BE-ETHZ-560487/2020
Switzerland/BE-ETHZ-560432/2020
Switzerland/BE-ETHZ-560490/2020
Switzerland/BE-ETHZ-560848/2020
Switzerland/BE-ETHZ-560489/2020
Switzerland/BE-ETHZ-430931/2020
Switzerland/BE-ETHZ-560845/2020
Switzerland/BE-ETHZ-560849/2020
Switzerland/BL-ETHZ-560473/2020
Switzerland/BE-ETHZ-560434/2020
Switzerland/BL-ETHZ-560472/2020
Switzerland/BL-ETHZ-560474/2020
Switzerland/BL-ETHZ-560475/2020
Switzerland/BL-ETHZ-560476/2020
Switzerland/BL-ETHZ-560477/2020
Switzerland/BL-ETHZ-560484/2020
Switzerland/BL-ETHZ-560478/2020
Switzerland/BL-ETHZ-560486/2020
Switzerland/ZH-ETHZ-560492/2020
Switzerland/ZH-ETHZ-560483/2020
Switzerland/ZH-ETHZ-560491/2020
Switzerland/ZH-ETHZ-560485/2020
Switzerland/ZH-ETHZ-560494/2020
Switzerland/ZH-ETHZ-560497/2020
Switzerland/ZH-ETHZ-560496/2020
Switzerland/ZH-ETHZ-560499/2020
Switzerland/ZH-ETHZ-560500/2020
Switzerland/ZH-ETHZ-560498/2020
Switzerland/ZH-ETHZ-560841/2020
Switzerland/ZH-ETHZ-560843/2020
Switzerland/ZH-ETHZ-560850/2020
Switzerland/ZH-ETHZ-560842/2020
Switzerland/ZH-UHB-0717635901/2020
Liechtenstein/UHB-4176148601/2020
Switzerland/BS-UHB-42613858/2020
Switzerland/GR-UHB-0717676000/2020
Switzerland/BS-UHB-42613761/2020
Switzerland/BS-UHB-42613947/2020
Switzerland/BL-UHB-42613824/2020
Switzerland/BS-UHB-42614049/2020
Switzerland/BS-UHB-42613939/2020
Switzerland/BL-UHB-42614223/2020
Switzerland/BS-UHB-42613773/2020
Switzerland/BL-UHB-42613820/2020
Switzerland/BL-UHB-42613766/2020
Switzerland/ZH-UHB-0717652601/2020
Switzerland/BS-UHB-42613718/2020
Switzerland/BS-UHB-42613951/2020
Switzerland/BE-UHB-0717704201/2020
Switzerland/ZH-ETHZ-560852/2020
Switzerland/VD-CHUV-GEN2449/2020
Switzerland/ZH-UZH-IMV141/2020
Switzerland/GE-32815802/2020
Switzerland/GE-32820120/2020
Switzerland/GE-32815676/2020
Switzerland/GE-32818135/2020
Switzerland/GE-32818837/2020
Switzerland/GE-32817202/2020
Switzerland/GE-32818652/2020
Switzerland/GE-32817095/2020
Switzerland/GE-32817432/2020
Switzerland/GE-32818625/2020
Switzerland/GE-32817113/2020
Switzerland/GE-32821605/2020
Switzerland/GE-32820331/2020
Switzerland/GE-32821590/2020
Switzerland/GE-32821542/2020
Switzerland/GE-32820150/2020
Switzerland/GE-32831033/2020
Switzerland/GE-32820828/2020
Switzerland/un-32818043/2020
Switzerland/un-32816569/2020
Switzerland/un-32818267/2020
Switzerland/BE-SNRCI-5554/2020
Switzerland/un-32817552/2020
Switzerland/VD-GEN2503/2020
USA/CA-LACPHL-AF00084/2020
USA/CA-LACPHL-AF00085/2020
USA/NMDOH-2020642969/2020
USA/NMDOH-2020642974/2020
USA/NMDOH-2020642977/2020
USA/NMDOH-2020642984/2020
USA/NMDOH-2020643020/2020
USA/NMDOH-2020643039/2020
USA/NMDOH-2020643023/2020
USA/TX-CDC-3948809-001/2020
USA/NMDOH-2020643040/2020
USA/NMDOH-2020643043/2020
USA/NMDOH-2020643045/2020
USA/NMDOH-2020643068/2020
USA/NMDOH-2020643069/2020
USA/NMDOH-2020643093/2020
USA/NMDOH-2020643095/2020
USA/NMDOH-2020643097/2020
USA/NMDOH-2020644749/2020
USA/MN-MDH-2256/2020
USA/MN-MDH-2264/2020
USA/MN-MDH-2266/2020
USA/MN-MDH-2269/2020
USA/MN-MDH-2271/2020
USA/MN-MDH-2268/2020
USA/MN-MDH-2272/2020
USA/MN-MDH-2273/2020
USA/MN-MDH-2254/2020
USA/MD-MDH-0543/2020
USA/MD-MDH-0544/2020
USA/MD-MDH-0545/2020
USA/MD-MDH-0546/2020
USA/MD-MDH-0547/2020
USA/MD-MDH-0548/2020
USA/MD-MDH-0550/2020
USA/MD-MDH-0551/2020
USA/CA-LACPHL-AF00135/2020
USA/NMDOH-2020645092/2020
USA/NMDOH-2020645097/2020
USA/NMDOH-2020645094/2020
USA/NMDOH-2020645157/2020
USA/NMDOH-2020645163/2020
USA/NMDOH-2020647119/2020
USA/NMDOH-2020649090/2020
USA/NMDOH-2020647123/2020
USA/MA-CDC-STM-113/2020
USA/AZ-CDC-STM-140/2020
USA/FL-CDC-STM-107/2020
USA/FL-CDC-STM-111/2020
USA/MA-CDC-STM-112/2020
USA/PA-CDC-STM-119/2020
USA/FL-CDC-STM-104/2020
USA/MA-CDC-STM-102/2020
USA/FL-CDC-STM-094/2020
USA/FL-CDC-STM-095/2020
USA/MA-CDC-STM-090/2020
USA/FL-CDC-STM-100/2020
USA/MA-CDC-STM-089/2020
USA/FL-CDC-STM-091/2020
USA/FL-CDC-STM-086/2020
USA/MA-CDC-STM-084/2020
USA/FL-CDC-STM-088/2020
USA/LA-CDC-STM-079/2020
USA/FL-CDC-STM-081/2020
USA/FL-CDC-STM-083/2020
USA/FL-CDC-STM-085/2020
USA/FL-CDC-STM-075/2020
USA/CA-CDC-STM-036/2020
USA/CA-CDC-STM-038/2020
USA/FL-CDC-STM-026/2020
USA/WI-UW-2468/2020
USA/CA-CDC-STM-050/2020
USA/CA-CDC-STM-037/2020
USA/FL-CDC-STM-012/2020
USA/WI-UW-2472/2020
USA/WI-UW-2471/2020
USA/CA-CDC-STM-021/2020
USA/WI-UW-2466/2020
USA/FL-CDC-STM-024/2020
USA/WI-UW-2473/2020
USA/WI-UW-2474/2020
USA/WI-UW-2475/2020
USA/WI-UW-2525/2020
USA/WI-UW-2476/2020
USA/WI-UW-2578/2020
USA/WI-UW-2539/2020
USA/WI-UW-2533/2020
USA/WI-UW-2541/2020
USA/WI-UW-2622/2020
USA/CA-QDX-3087/2020
USA/CA-QDX-3094/2020
USA/CA-QDX-3110/2020
USA/CA-QDX-3128/2020
USA/CA-QDX-3132/2020
USA/CA-QDX-3123/2020
USA/CA-QDX-3136/2020
USA/CA-QDX-3157/2020
USA/CA-QDX-3147/2020
USA/CA-QDX-3153/2020
USA/CA-QDX-3165/2020
USA/CA-QDX-3161/2020
USA/CA-QDX-3183/2020
USA/CA-QDX-3184/2020
USA/CA-QDX-3187/2020
USA/CA-QDX-3197/2020
USA/CA-QDX-3199/2020
USA/CA-QDX-3214/2020
USA/CA-QDX-3201/2020
USA/CA-QDX-3209/2020
USA/CA-QDX-3216/2020
USA/CA-QDX-3219/2020
USA/CA-QDX-3217/2020
USA/RI-Broad_RIDOH-00090/2020
USA/TX-DSHS-2252/2020
USA/TX-DSHS-2242/2020
USA/TX-DSHS-2251/2020
USA/TX-DSHS-2255/2020
USA/TX-DSHS-2254/2020
USA/CO-CDPHE-2100159045/2020
USA/TX-DSHS-2249/2020
USA/TX-DSHS-2250/2020
USA/TX-DSHS-2248/2020
USA/WA-S3754/2020
USA/WA-S3755/2020
USA/WA-S3761/2020
USA/WA-S3578/2020
USA/WA-S3576/2020
USA/WA-S3579/2020
USA/WA-S3796/2020
USA/WA-S3581/2020
USA/WA-S3583/2020
USA/WA-S3580/2020
USA/WA-S3584/2020
USA/WA-S3595/2020
USA/WA-S3599/2020
USA/WA-S3602/2020
USA/WA-S3603/2020
USA/WA-S3604/2020
USA/WA-S3607/2020
USA/WA-S3608/2020
USA/WA-S3610/2020
USA/WA-S3611/2020
USA/WA-S3612/2020
USA/WA-S3614/2020
USA/WA-S3615/2020
USA/WA-S3617/2020
USA/WA-S3619/2020
USA/WA-S3622/2020
USA/MN-MDH-2460/2020
USA/WA-S3616/2020
USA/DC-CDC-2-4058064/2020
USA/MD-CDC-2-4068709/2020
USA/MN-CDC-2-4044614/2020
USA/DC-CDC-2-4058096/2020
USA/VT-CDC-2-4044609/2020
USA/DC-CDC-2-4058059/2020
USA/DC-CDC-2-4058080/2020
USA/MD-CDC-2-4068590/2020
USA/PA-CDC-2-4122342/2020
USA/PA-CDC-2-4122310/2020
USA/MD-CDC-2-4068587/2020
USA/IN-CDC-2-3769262/2020
USA/MN-MDH-2523/2020
USA/MN-MDH-2513/2020
USA/MN-MDH-2511/2020
USA/MN-MDH-2514/2020
USA/MN-MDH-2506/2020
USA/MD-MDH-0741/2020
USA/FL-BPHL-3003/2020
USA/MN-MDH-2286/2020
USA/MN-MDH-2287/2020
USA/MN-MDH-2291/2020
USA/MN-MDH-2288/2020
USA/MN-MDH-2292/2020
USA/MN-MDH-2295/2020
USA/MN-MDH-2294/2020
USA/MN-MDH-2302/2020
USA/OH-UHTL-4/2020
USA/NC-CDC-LC0001423/2020
USA/NC-CDC-LC0001424/2020
USA/MD-CDC-LC0001426/2020
USA/MD-CDC-LC0001428/2020
USA/VA-CDC-LC0001429/2020
USA/VA-CDC-LC0001431/2020
USA/MD-CDC-LC0001435/2020
USA/VA-CDC-LC0001436/2020
USA/MD-CDC-LC0001438/2020
USA/MD-CDC-LC0001439/2020
USA/MD-CDC-LC0001441/2020
USA/OH-CDC-LC0001447/2020
USA/OH-CDC-LC0001448/2020
USA/MD-CDC-LC0001449/2020
USA/OH-CDC-LC0001459/2020
USA/IN-CDC-LC0001467/2020
USA/IN-CDC-LC0001470/2020
USA/IN-CDC-LC0001469/2020
USA/OH-CDC-LC0001473/2020
USA/OH-CDC-LC0001474/2020
USA/MI-CDC-LC0001477/2020
USA/OH-CDC-LC0001479/2020
USA/SC-CDC-LC0001481/2020
USA/VA-CDC-LC0001501/2020
USA/VA-CDC-LC0001504/2020
USA/SC-CDC-LC0001503/2020
USA/VA-CDC-LC0001506/2020
USA/VA-CDC-LC0001512/2020
USA/VA-CDC-LC0001509/2020
USA/MD-CDC-LC0001510/2020
USA/VA-CDC-LC0001514/2020
USA/MD-CDC-LC0001518/2020
USA/NC-CDC-LC0001520/2020
USA/VA-CDC-LC0001515/2020
USA/NC-CDC-LC0001524/2020
USA/NC-CDC-LC0001521/2020
USA/NC-CDC-LC0001525/2020
USA/PA-CDC-LC0001527/2020
USA/MD-CDC-LC0001528/2020
USA/MD-CDC-LC0001529/2020
USA/VA-CDC-LC0002131/2020
USA/MD-CDC-LC0002146/2020
USA/VA-CDC-LC0002136/2020
USA/OH-CDC-LC0002166/2020
USA/KY-CDC-LC0002169/2020
USA/KY-CDC-LC0002174/2020
USA/MI-CDC-LC0002190/2020
USA/AL-CDC-LC0002196/2020
USA/TN-CDC-LC0002201/2020
USA/MS-CDC-LC0002208/2020
USA/MD-CDC-LC0002220/2020
USA/MD-CDC-LC0002221/2020
USA/DC-CDC-LC0002218/2020
USA/NC-CDC-LC0002222/2020
USA/NC-CDC-LC0002235/2020
USA/MD-CDC-LC0002259/2020
USA/NH-CDC-LC0002823/2020
USA/NC-CDC-LC0002239/2020
USA/MA-CDC-LC0002882/2020
USA/MA-CDC-LC0002954/2020
USA/PA-CDC-LC0002912/2020
USA/MA-CDC-LC0002986/2020
USA/NH-CDC-LC0002987/2020
USA/MA-CDC-LC0002988/2020
USA/MA-CDC-LC0002989/2020
USA/MA-CDC-LC0002990/2020
USA/PA-CDC-LC0003016/2020
USA/OH-CDC-LC0004320/2020
USA/MD-NIH-00108/2020
USA/MD-NIH-00225/2020
USA/MD-NIH-00226/2020
USA/MD-NIH-00227/2020
USA/MD-NIH-00253/2020
USA/MD-NIH-00254/2020
USA/MD-NIH-00259/2020
USA/CA-CZB-19348/2020
USA/CA-CZB-19347/2020
USA/CA-CZB-19339/2020
USA/CA-CZB-19338/2020
LBN/Lebanon5-B.1.1.7/2020
LBN/Lebanon6-B.1.1.7/2020
USA/CA-CZB-19336/2020
USA/CA-CZB-19335/2020
USA/CA-CZB-19333/2020
USA/CA-CZB-19332/2020
USA/CA-CZB-19331/2020
USA/CA-CZB-19330/2020
USA/CA-CZB-19329/2020
USA/CA-CZB-19328/2020
USA/CA-CZB-19327/2020
USA/CA-CZB-19326/2020
USA/CA-CZB-19325/2020
USA/CA-CZB-19323/2020
USA/CA-CZB-19322/2020
USA/CA-CZB-19321/2020
USA/CA-CZB-19320/2020
USA/CA-CZB-19319/2020
USA/CA-CZB-19318/2020
USA/CA-CZB-19316/2020
USA/CA-CZB-19314/2020
USA/CA-CZB-19310/2020
USA/CA-CZB-19871/2020
USA/CA-CZB-22983/2020
USA/CA-CZB-22981/2020
USA/CA-CZB-22932/2020
USA/CA-CZB-22931/2020
USA/CA-CZB-22930/2020
USA/CA-CZB-22928/2020
USA/CA-CZB-22927/2020
USA/CA-CZB-22926/2020
USA/CA-CZB-22923/2020
USA/CA-CZB-22922/2020
USA/CA-CZB-22854/2020
USA/CA-CZB-22853/2020
USA/CA-CZB-17281/2020
USA/CA-CZB-17282/2020
USA/CA-CZB-17280/2020
USA/CA-CZB-17278/2020
USA/CA-CZB-17277/2020
USA/CA-CZB-17276/2020
USA/CA-CZB-17273/2020
USA/CA-CZB-17275/2020
USA/CA-CZB-17271/2020
USA/CA-CZB-17270/2020
USA/CA-CZB-17268/2020
USA/CA-CZB-17267/2020
USA/CA-CZB-17103/2020
USA/CA-CZB-17102/2020
USA/CA-CZB-17101/2020
USA/CA-CZB-17100/2020
USA/CA-CZB-17097/2020
USA/CA-CZB-17096/2020
USA/CA-CZB-17095/2020
USA/CA-CZB-17094/2020
USA/CA-CZB-17089/2020
USA/CA-CZB-22830/2020
USA/CA-CZB-22829/2020
USA/CA-CZB-22828/2020
USA/CA-CZB-22827/2020
USA/CA-CZB-22826/2020
USA/CA-CZB-22823/2020
USA/CA-CZB-22824/2020
USA/CA-CZB-22822/2020
USA/CA-CZB-22821/2020
USA/CA-CZB-22820/2020
USA/CA-CZB-22819/2020
USA/CA-CZB-22818/2020
USA/CA-CZB-22817/2020
USA/CA-CZB-22816/2020
USA/CA-CZB-22815/2020
USA/CA-CZB-22814/2020
USA/CA-CZB-22813/2020
USA/CA-CZB-22812/2020
USA/CA-CZB-22811/2020
USA/CA-CZB-22810/2020
USA/CA-CZB-22808/2020
USA/CA-CZB-22807/2020
USA/CA-CZB-22806/2020
USA/CA-CZB-22804/2020
USA/CA-CZB-22805/2020
USA/CA-CZB-22802/2020
USA/CA-CZB-22801/2020
USA/CA-CZB-22803/2020
USA/CA-CZB-22800/2020
USA/CA-CZB-22799/2020
USA/CA-CZB-22797/2020
USA/CA-CZB-22798/2020
USA/CA-CZB-22796/2020
USA/CA-CZB-22795/2020
USA/CA-CZB-22793/2020
USA/CA-CZB-22794/2020
USA/CA-CZB-22792/2020
USA/CA-CZB-22790/2020
USA/CA-CZB-22791/2020
USA/CA-CZB-22789/2020
USA/CA-CZB-22786/2020
USA/CA-CZB-22781/2020
USA/CA-CZB-22782/2020
USA/CA-CZB-22780/2020
USA/CA-CZB-22774/2020
USA/CA-CZB-22779/2020
USA/CA-CZB-22772/2020
USA/CA-CZB-22771/2020
USA/CA-CZB-22769/2020
USA/CA-CZB-22770/2020
USA/CA-CZB-22765/2020
USA/CA-CZB-22762/2020
USA/CA-CZB-22761/2020
USA/CA-CZB-22759/2020
USA/CA-CZB-22758/2020
USA/CA-CZB-19856/2020
USA/CA-CZB-19858/2020
USA/CA-CZB-19855/2020
USA/CA-CZB-19854/2020
USA/CA-CZB-19853/2020
USA/CA-CZB-19852/2020
USA/CA-CZB-19851/2020
USA/CA-CZB-19850/2020
USA/CA-CZB-19849/2020
USA/CA-CZB-19847/2020
USA/CA-CZB-19846/2020
USA/CA-CZB-19845/2020
USA/CA-CZB-19844/2020
USA/CA-CZB-19404/2020
USA/OH-CDC-2-4068718/2020
USA/AL-CDC-2-4068583/2020
USA/CA-CZB-19334/2020
USA/AL-CDC-2-4068734/2020
USA/AL-CDC-2-4068723/2020
USA/AL-CDC-2-4068741/2020
USA/MD-CDC-2-4068568/2020
USA/AL-CDC-2-4068564/2020
USA/MD-CDC-2-4068558/2020
USA/MD-CDC-2-4084824/2020
USA/MD-CDC-2-4068578/2020
USA/MD-CDC-2-4084802/2020
USA/MD-CDC-2-4084930/2020
USA/MD-CDC-2-4068731/2020
USA/MD-CDC-2-4084830/2020
USA/MD-CDC-2-4068597/2020
USA/MD-CDC-2-4084912/2020
USA/MD-CDC-2-4068725/2020
USA/MD-CDC-2-4084850/2020
USA/MD-CDC-2-4068705/2020
USA/MD-CDC-2-4084849/2020
USA/MD-CDC-2-4068743/2020
USA/MD-CDC-2-4068577/2020
USA/NC-CDC-2-3920705/2020
USA/MD-CDC-2-4084817/2020
USA/NC-CDC-2-3920648/2020
USA/IN-CDC-2-3921644/2020
USA/NY-CDC-2-3921539/2020
USA/CA-CZB-23929/2020
USA/TX-DSHS-3503/2020
USA/SD-SDPHL-0055/2020
USA/CA-CZB-23934/2020
USA/SD-SDPHL-0056/2020
USA/SD-SDPHL-0057/2020
USA/TX-DSHS-3540/2020
USA/CA-LACPHL-AF00674/2020
USA/AL-CDC-2-4068729/2020
USA/MN-CDC-2-4068835/2020
USA/MN-CDC-2-4068809/2020
USA/UMW22525541/2020
USA/UMW22525769/2020
USA/UMW22525938/2020
USA/UMW22525196/2020
USA/UMW22527516/2020
USA/UMW22528322/2020
USA/UMW22528362/2020
USA/UMW22529406/2020
USA/UMW22529989/2020
USA/UMW22530496/2020
USA/UMW22530396/2020
USA/UMW22530643/2020
USA/UMW22530787/2020
USA/UMW22531267/2020
USA/UMW22531475/2020
USA/UMW22530992/2020
USA/UMW22531538/2020
USA/UMW22531727/2020
USA/UMW22532204/2020
USA/UMW22532486/2020
USA/UMW22533097/2020
USA/UMW22532887/2020
USA/UMW22534323/2020
USA/UMW22534398/2020
USA/UMW22534464/2020
USA/UMW22534433/2020
USA/UMW22535654/2020
USA/UMW22536019/2020
USA/UMW22534644/2020
USA/UMW22537109/2020
USA/UMW22537146/2020
USA/UMW22537161/2020
USA/UMW22537174/2020
USA/UMW22537230/2020
USA/UMW22537310/2020
USA/UMW22537318/2020
USA/UMW22537443/2020
USA/UMW22537407/2020
USA/UMW22537512/2020
USA/UMW22537654/2020
USA/MD-CDC-2-4084932/2020
USA/MD-CDC-2-4084829/2020
USA/WA-S5931/2020
USA/AZ-CDC-4063406-001/2020
USA/UT-CDC-4063435-001/2020
USA/AZ-CDC-4063462-001/2020
USA/AZ-CDC-4063395-001/2020
USA/WA-S5937/2020
USA/UT-CDC-4063403-001/2020
USA/AZ-CDC-4063467-001/2020
USA/AZ-CDC-4063407-001/2020
USA/MN-CDC-4063429-001/2020
USA/VA-CDC-LC0001508/2020
USA/NC-CDC-LC0001526/2020
USA/MD-CDC-LC0002261/2020
USA/NM-CDC-2-4194780/2020
USA/NM-CDC-2-4194861/2020
USA/NM-CDC-2-4194760/2020
USA/NM-CDC-2-4194895/2020
USA/NM-CDC-2-4194888/2020
USA/NM-CDC-2-4194877/2020
USA/NM-CDC-2-4194792/2020
USA/NM-CDC-2-4194764/2020
USA/OR-CDC-2-4195271/2020
USA/AZ-CDC-2-4194783/2020
USA/AZ-CDC-2-4194795/2020
USA/AZ-CDC-2-4194865/2020
USA/AZ-CDC-2-4194775/2020
USA/AZ-CDC-2-4194879/2020
USA/AZ-CDC-2-4194870/2020
USA/AZ-CDC-2-4194871/2020
USA/CA-CZB-29654/2020
USA/CA-LACPHL-AF00965/2020
USA/CA-CZB-29652/2020
USA/CA-CZB-29653/2020
USA/CA-CZB-29650/2020
USA/CA-CZB-29649/2020
USA/CA-CZB-29651/2020
USA/CA-CZB-29648/2020
USA/CA-CZB-29641/2020
USA/CA-CZB-29643/2020
USA/CA-CZB-29639/2020
USA/CA-CZB-29640/2020
USA/CA-CZB-29636/2020
USA/CA-CZB-29634/2020
USA/CA-CZB-29633/2020
USA/CA-CZB-29632/2020
USA/CA-CZB-29631/2020
USA/CA-CZB-29630/2020
USA/CA-CZB-29628/2020
USA/CA-CZB-29627/2020
USA/CA-CZB-29626/2020
USA/CA-CZB-29625/2020
USA/CA-CZB-29624/2020
USA/CA-CZB-29623/2020
USA/CA-CZB-29621/2020
USA/CA-CZB-29620/2020
USA/CA-CZB-29619/2020
USA/CA-CZB-29618/2020
USA/CA-CZB-29617/2020
USA/CA-CZB-29616/2020
USA/CA-CZB-29615/2020
USA/CA-CZB-29613/2020
USA/CA-CZB-29612/2020
USA/CA-CZB-29611/2020
USA/CA-CZB-29610/2020
USA/CA-CZB-29609/2020
USA/CA-CZB-29572/2020
HongKong/HKPU-00090/2020
USA/CA-CZB-29549/2020
USA/CA-NHRC-OID_799008/2020
USA/CA-NHRC-OID_799016/2020
USA/CA-NHRC-OID_799054/2020
USA/CA-NHRC-OID_799024/2020
USA/LA-BIE-LSUH000791/2020
USA/LA-BIE-LSUH000813/2020
USA/CA-UCSC-356/2020
USA/LA-BIE-LSUH000815/2020
USA/DC-DFS-PHL-0217/2020
USA/DC-DFS-PHL-0218/2020
USA/DC-DFS-PHL-0249/2020
USA/WV064974/2020
USA/WV064975/2020
USA/WV064976/2020
USA/WV064980/2020
USA/WV064986/2020
USA/WV090511/2020
USA/WV090538/2020
USA/WV090550/2020
USA/WV064521/2020
USA/WV064698/2020
USA/WV090406/2020
USA/WV090408/2020
USA/WV090411/2020
USA/WV090355/2020
USA/WV090356/2020
USA/WV090358/2020
USA/WV090364/2020
USA/WV090729/2020
USA/WV090742/2020
USA/WV004944/2020
USA/WV090735/2020
USA/WV090760/2020
USA/WV090756/2020
USA/WV090757/2020
USA/WV090741/2020
USA/WV091050/2020
USA/WV064514/2020
USA/WV064517/2020
USA/WV064552/2020
USA/WV064671/2020
USA/WV064673/2020
USA/WV064667/2020
USA/WV064675/2020
USA/WV064676/2020
USA/WV064679/2020
USA/WV064682/2020
USA/WV064579/2020
USA/WV064599/2020
USA/AZ-3284/2020
USA/AZ-3277/2020
USA/CA-UCSC-600/2020
USA/WV064597/2020
USA/CA-UCSC-599/2020
USA/CUIMC-NP-4016/2020
USA/CUIMC-NP-4062/2020
USA/CUIMC-NP-4015/2020
USA/CUIMC-NP-3991/2020
USA/CUIMC-NP-3990/2020
USA/CUIMC-NP-4044/2020
USA/CUIMC-NP-3987/2020
USA/CA-CHLA-PLM08616968/2020
USA/CA-CHLA-PLM01261297/2020
USA/CA-CHLA-PLM01897860/2020
USA/CA-CHLA-PLM11297210/2020
USA/CA-CHLA-PLM16618163/2020
USA/CA-CHLA-PLM19694672/2020
USA/CA-CHLA-PLM15837851/2020
USA/CA-CHLA-PLM24159423/2020
USA/CA-CHLA-PLM27542192/2020
USA/CA-CHLA-PLM31267867/2020
USA/CA-CHLA-PLM32844183/2020
USA/CA-CHLA-PLM29326314/2020
USA/CA-CHLA-PLM36255161/2020
USA/CA-CHLA-PLM40032181/2020
USA/CA-CHLA-PLM42525385/2020
USA/CA-CHLA-PLM51876307/2020
USA/CA-CHLA-PLM45376954/2020
USA/CA-CHLA-PLM51937073/2020
USA/CA-CHLA-PLM52967689/2020
USA/CA-CHLA-PLM53750569/2020
USA/CA-CHLA-PLM58783627/2020
USA/CA-CHLA-PLM59142529/2020
USA/CA-CHLA-PLM61062233/2020
USA/CA-CHLA-PLM71325118/2020
USA/CA-CHLA-PLM74600124/2020
USA/CA-CHLA-PLM61821925/2020
USA/CA-CHLA-PLM76277239/2020
USA/CA-CHLA-PLM83318730/2020
USA/CA-CHLA-PLM76305239/2020
USA/CA-CHLA-PLM83916111/2020
USA/CA-CHLA-PLM77899175/2020
USA/CA-CHLA-PLM84420848/2020
USA/CA-CHLA-PLM86001637/2020
USA/CA-CHLA-PLM97264106/2020
USA/CA-CHLA-PLM92423717/2020
USA/PA-M20164101/2020
USA/PA-CDC-2-4058061/2020
USA/PA-CDC-2-4122240/2020
USA/PA-CDC-2-4122324/2020
USA/PA-CDC-2-4122303/2020
USA/PA-CDC-2-4122311/2020
USA/PA-CDC-2-4122343/2020
USA/PA-CDC-2-4122323/2020
USA/PA-CDC-2-4122349/2020
USA/PA-CDC-2-4122348/2020
USA/PA-CDC-2-4122407/2020
USA/PA-CDC-2-4122418/2020
USA/CA-CZB-29644/2020
USA/CA-CZB-22767/2020
USA/CA-CZB-29573/2020
USA/CA-CZB-29574/2020
USA/TG704620/2020
USA/TG704612/2020
USA/CA-CZB-17269/2020
USA/TG704622/2020
USA/TG704632/2020
USA/TG704636/2020
USA/TG704640/2020
USA/TG704652/2020
USA/CA-CZB-31046/2020
USA/TG704660/2020
USA/TG704656/2020
USA/TG705142/2020
USA/TG705144/2020
USA/TG724487/2020
USA/TG724490/2020
USA/TG724491/2020
USA/TG724492/2020
USA/TG724494/2020
USA/TG724507/2020
USA/TG724510/2020
USA/TG724513/2020
USA/TG724516/2020
USA/TG724519/2020
USA/TG724525/2020
USA/TG724522/2020
USA/TG724531/2020
USA/TG724532/2020
USA/TG724530/2020
USA/TG724533/2020
USA/TG724534/2020
USA/TG724535/2020
USA/CA-CZB-19341/2020
USA/TG758634/2020
USA/TG758816/2020
USA/TG758820/2020
USA/TG761704/2020
USA/TG761718/2020
USA/TG761747/2020
USA/TG816831/2020
England/MILK-DAD69D/2020
England/ALDP-DA38BF/2020
England/MILK-DAA706/2020
England/MILK-DAA751/2020
England/MILK-DAAF86/2020
England/MILK-DAD660/2020
England/MILK-DAB064/2020
England/MILK-DAB125/2020
England/MILK-DAD6BB/2020
England/MILK-DAB170/2020
England/MILK-DAA7CA/2020
England/MILK-DAA690/2020
England/MILK-DAA6CD/2020
England/MILK-DAA6FA/2020
England/MILK-DAA6DC/2020
England/MILK-DAA6EB/2020
England/MILK-DAA7F7/2020
England/MILK-DAA7D9/2020
England/MILK-DAA7AC/2020
England/MILK-DAA6AF/2020
England/MILK-DAA79D/2020
England/MILK-DAA803/2020
England/MILK-DAA742/2020
England/MILK-DAA7BB/2020
England/MILK-DAA760/2020
England/MILK-DAA821/2020
England/MILK-DAA7E8/2020
England/MILK-DAA77F/2020
England/MILK-DAA733/2020
England/MILK-DAAFC2/2020
England/MILK-DAA715/2020
England/MILK-DAA830/2020
England/MILK-DAA724/2020
England/MILK-DAAFB3/2020
England/MILK-DAAF59/2020
England/MILK-DAB134/2020
England/MILK-DAAFE0/2020
England/MILK-DAB055/2020
England/MILK-DAB0A0/2020
England/MILK-DAAF95/2020
England/MILK-DAB037/2020
England/MILK-DAB107/2020
England/MILK-DAB0FB/2020
England/MILK-DAB0CE/2020
England/MILK-DAB116/2020
England/MILK-DAB0EC/2020
England/MILK-DAB152/2020
England/MILK-DAB0BF/2020
England/MILK-DAB091/2020
England/MILK-DAB18F/2020
England/MILK-DAB1AD/2020
England/MILK-DAB19E/2020
England/MILK-DAD5AF/2020
England/MILK-DAB0DD/2020
England/MILK-DAD563/2020
England/MILK-DAD5CD/2020
England/MILK-DAB143/2020
England/MILK-DAD5BE/2020
England/MILK-DAD590/2020
England/MILK-DAD624/2020
England/MILK-DAD572/2020
England/MILK-DAD633/2020
England/MILK-DAD651/2020
England/MILK-DAD5FA/2020
England/MILK-DAD5EB/2020
England/MILK-DAD6AC/2020
England/MILK-DAD67F/2020
England/MILK-DAD6D9/2020
England/MILK-DAD5DC/2020
England/MILK-DAD68E/2020
England/MILK-DAD615/2020
England/MILK-DAD642/2020
England/MILK-DAD6E8/2020
England/MILK-DAD6CA/2020
England/CAMC-DD86D5/2020
England/CAMC-DD86C6/2020
England/MILK-DAFDA5/2020
England/MILK-DAFEDF/2020
England/CAMC-DD86A8/2020
England/CAMC-DD86B7/2020
England/CAMC-DD86E4/2020
England/CAMC-DD875A/2020
England/CAMC-DD87F0/2020
England/CAMC-DD8796/2020
England/CAMC-DD86F3/2020
England/CAMC-DD8769/2020
England/CAMC-DD8A8E/2020
England/CAMC-DD8857/2020
England/CAMC-DD87C3/2020
England/CAMC-DD87A5/2020
England/CAMC-DD8AD9/2020
England/CAMC-DD8ABB/2020
England/CAMC-DD8B12/2020
England/CAMC-DD8A9D/2020
England/CAMC-DD8ACA/2020
England/CAMC-DD8AF7/2020
England/MILK-DAD606/2020
England/CAMC-DD8B30/2020
England/CAMC-DD8B9A/2020
England/CAMC-DD8B4F/2020
England/CAMC-DD8B5E/2020
England/CAMC-DD8BE5/2020
England/CAMC-DD8BB8/2020
England/CAMC-DD8B21/2020
England/CAMC-DD8BA9/2020
England/CAMC-DD8BC7/2020
England/CAMC-DD8C2E/2020
England/CAMC-DD8C1F/2020
England/CAMC-DD87B4/2020
England/CAMC-DD87E1/2020
England/CAMC-DD8BF4/2020
England/CAMC-DD8787/2020
England/CAMC-DD8B03/2020
England/CAMC-DD8875/2020
England/QEUH-D8C3F7/2020
England/CAMC-DD8699/2020
England/CAMC-DD8AAC/2020
England/CAMC-DD8B7C/2020
England/QEUH-D8C333/2020
England/CAMC-DD8BD6/2020
England/CAMC-DD8AE8/2020
England/QEUH-D8C3D9/2020
England/QEUH-D95E63/2020
England/QEUH-D95E90/2020
England/CAMC-DD8866/2020
England/ALDP-D42C01/2020
England/ALDP-D42C4D/2020
England/ALDP-D42BB9/2020
England/QEUH-D9771B/2020
England/ALDP-D4404F/2020
England/ALDP-D42C5C/2020
England/QEUH-D976D2/2020
England/ALDP-D42C10/2020
England/ALDP-D42C7A/2020
England/ALDP-D42BF5/2020
England/ALDP-D4409A/2020
England/ALDP-D442FE/2020
England/ALDP-D44249/2020
England/ALDP-D42BD7/2020
England/ALDP-D442A3/2020
England/ALDP-D44294/2020
England/ALDP-D4413D/2020
England/ALDP-D441A6/2020
England/ALDP-D440C7/2020
England/ALDP-D440B8/2020
England/ALDP-D44276/2020
England/ALDP-D44197/2020
England/ALDP-D45864/2020
England/ALDP-D441C4/2020
England/ALDP-D44267/2020
England/ALDP-D45882/2020
England/ALDP-D4420D/2020
England/ALDP-D44319/2020
England/ALDP-D45837/2020
England/ALDP-D45A22/2020
England/ALDP-D45873/2020
England/ALDP-D459F8/2020
England/ALDP-D4598F/2020
England/ALDP-D45891/2020
England/QEUH-D52DB0/2020
England/ALDP-D458DD/2020
England/ALDP-D459AD/2020
England/QEUH-D52DED/2020
England/QEUH-D52E17/2020
England/ALDP-D4599E/2020
England/QEUH-D52D92/2020
England/QEUH-D52E26/2020
England/ALDP-D42BC8/2020
England/QEUH-D52DCF/2020
England/ALDP-D441B5/2020
England/ALDP-D440A9/2020
England/ALDP-D42C2F/2020
England/QEUH-D95EDC/2020
England/ALDP-D440F4/2020
England/QEUH-D8C315/2020
England/QEUH-D95F8E/2020
England/ALDP-D42BE6/2020
England/ALDP-D440E5/2020
England/ALDP-D4406D/2020
England/ALDP-D4405E/2020
England/ALDP-D4408B/2020
England/ALDP-D42C3E/2020
England/ALDP-D4407C/2020
England/ALDP-D42C89/2020
England/ALDP-D44179/2020
England/ALDP-D442C1/2020
England/ALDP-D42BAA/2020
England/ALDP-D42C6B/2020
England/ALDP-D4430A/2020
England/ALDP-D4423A/2020
England/ALDP-D44337/2020
England/ALDP-D441F1/2020
England/ALDP-D4414C/2020
England/ALDP-D4415B/2020
England/ALDP-D441E2/2020
England/ALDP-D442D0/2020
England/ALDP-D44258/2020
England/ALDP-D44285/2020
England/ALDP-D45846/2020
England/ALDP-D4422B/2020
England/ALDP-D44328/2020
England/ALDP-D458CE/2020
England/ALDP-D45925/2020
England/ALDP-D458BF/2020
England/ALDP-D441D3/2020
England/ALDP-D44355/2020
England/ALDP-D45916/2020
England/ALDP-D45A13/2020
England/ALDP-D459DA/2020
England/ALDP-D44188/2020
England/ALDP-D458EC/2020
England/ALDP-D45A31/2020
England/ALDP-D45907/2020
England/ALDP-D459E9/2020
England/ALDP-D459BC/2020
England/ALDP-D459CB/2020
England/QEUH-D52CB3/2020
England/ALDP-D44100/2020
England/ALDP-D442EF/2020
England/ALDP-D44346/2020
England/QEUH-D52D47/2020
England/QEUH-D52CA4/2020
England/QEUH-D52E35/2020
England/QEUH-D52D74/2020
England/ALDP-D442B2/2020
England/QEUH-D52DDE/2020
England/ALDP-D44522/2020
England/QEUH-D52D56/2020
England/ALDP-D445AA/2020
England/ALDP-D4457D/2020
England/QEUH-D52E44/2020
England/ALDP-D444DA/2020
England/ALDP-D44504/2020
England/ALDP-D444F8/2020
England/ALDP-D44540/2020
England/QEUH-D52CC2/2020
England/ALDP-D448DE/2020
England/ALDP-D4459B/2020
England/ALDP-D445C8/2020
England/ALDP-D45A9B/2020
England/ALDP-D44874/2020
England/ALDP-D458A0/2020
England/ALDP-D44531/2020
England/ALDP-D44971/2020
England/ALDP-D45AAA/2020
England/ALDP-D44926/2020
England/ALDP-D445B9/2020
England/ALDP-D44980/2020
England/ALDP-D45A40/2020
England/ALDP-D449CC/2020
England/ALDP-D45A8C/2020
England/ALDP-D45B10/2020
England/ALDP-D44962/2020
England/ALDP-D45AE6/2020
England/ALDP-D45B98/2020
England/ALDP-D45AB9/2020
England/ALDP-D449AE/2020
England/ALDP-D45B89/2020
England/ALDP-D45B7A/2020
England/ALDP-D45CA4/2020
England/ALDP-D45C95/2020
England/ALDP-D45BA7/2020
England/ALDP-D45C1D/2020
England/ALDP-D45C86/2020
England/ALDP-D45BE3/2020
England/ALDP-D45BD4/2020
England/ALDP-D45C2C/2020
England/ALDP-D45CB3/2020
England/ALDP-D45BF2/2020
England/CAMC-D35E83/2020
England/ALDP-D45C77/2020
England/ALDP-D444BC/2020
England/ALDP-D44513/2020
England/CAMC-D35E65/2020
England/ALDP-D4456E/2020
England/CAMC-D35E74/2020
England/ALDP-D444E9/2020
England/ALDP-D445E6/2020
England/ALDP-D44908/2020
England/ALDP-D44865/2020
England/ALDP-D45A5F/2020
England/ALDP-D445D7/2020
England/ALDP-D45B3E/2020
England/ALDP-D444CB/2020
England/ALDP-D448FC/2020
England/ALDP-D44917/2020
England/ALDP-D449BD/2020
England/ALDP-D45B2F/2020
England/ALDP-D45BB6/2020
England/ALDP-D45A7D/2020
England/ALDP-D45CC2/2020
England/ALDP-D45B6B/2020
England/CAMC-D35E56/2020
England/ALDP-D45AF5/2020
England/ALDP-D45C68/2020
England/ALDP-D45C0E/2020
England/ALDP-D45C3B/2020
England/ALDP-D45CD1/2020
England/MILK-E06FB4/2020
England/ALDP-D45C59/2020
England/MILK-E06F4B/2020
England/MILK-E06A95/2020
England/MILK-E06B1A/2020
England/MILK-E0B605/2020
England/MILK-E06AFF/2020
England/ALDP-D4455F/2020
England/MILK-E06BED/2020
England/MILK-E06BDE/2020
England/MILK-E06AA4/2020
England/MILK-E06AD1/2020
England/MILK-E06B0B/2020
England/MILK-E06B92/2020
England/MILK-E06B47/2020
England/MILK-E06B29/2020
England/MILK-E06B38/2020
England/MILK-E06BA1/2020
England/MILK-E06B56/2020
England/MILK-E06B83/2020
England/MILK-E06BB0/2020
England/MILK-E06C08/2020
England/MILK-E06BCF/2020
England/MILK-E06C80/2020
England/MILK-E06C26/2020
England/MILK-E06C62/2020
England/MILK-E06C71/2020
England/MILK-E06C9F/2020
England/MILK-E06BFC/2020
England/MILK-E06FA5/2020
England/MILK-E06F5A/2020
England/MILK-E06C17/2020
England/MILK-E06C44/2020
England/MILK-E06F78/2020
England/MILK-E06F1E/2020
England/MILK-E07065/2020
England/MILK-E06F69/2020
England/MILK-E06F87/2020
England/MILK-E06F96/2020
England/MILK-E07047/2020
England/MILK-E06FC3/2020
England/MILK-E07074/2020
England/MILK-E07056/2020
England/MILK-E07162/2020
England/MILK-E07083/2020
England/MILK-E07038/2020
England/MILK-E0701A/2020
England/MILK-E0B6D8/2020
England/MILK-E0729C/2020
England/MILK-E0B6E7/2020
England/MILK-E0B650/2020
England/MILK-E0B69C/2020
England/MILK-E0B641/2020
England/MILK-E0B66F/2020
England/MILK-E0B614/2020
England/MILK-E0B6AB/2020
England/MILK-E0B77B/2020
England/MILK-E0B6C9/2020
England/MILK-E06AC2/2020
England/MILK-E0B720/2020
England/MILK-E0BABE/2020
England/MILK-E06AB3/2020
England/MILK-E06AE0/2020
England/MILK-E0B78A/2020
England/MILK-E06B74/2020
England/MILK-E06C53/2020
England/MILK-E06B65/2020
England/CAMC-DD8ECE/2020
England/MILK-E0727E/2020
England/MILK-E0B76C/2020
England/MILK-E06FD2/2020
England/MILK-E0B6BA/2020
England/MILK-E0B632/2020
England/CAMC-DD8EA0/2020
England/CAMC-DD9003/2020
England/CAMC-DD8EEC/2020
England/MILK-E0B6F6/2020
England/CAMC-DD9012/2020
England/MILK-DABBCD/2020
England/CAMC-DD8EDD/2020
England/MILK-DAC8F2/2020
England/MILK-DAC90E/2020
England/MILK-E047EB/2020
England/MILK-DACFFD/2020
England/MILK-E03825/2020
England/MILK-E03A98/2020
England/MILK-DAD1F6/2020
England/MILK-DAD1E7/2020
England/CAMC-DD9030/2020
England/CAMC-DE8344/2020
England/CAMC-DD8EBF/2020
England/CAMC-DD8E82/2020
England/CAMC-DD9021/2020
England/ALDP-D45961/2020
England/ALDP-D4411F/2020
Wales/ALDP-D448ED/2020
England/QEUH-EF603C/2020
Wales/ALDP-D448A1/2020
Wales/ALDP-D44953/2020
Wales/ALDP-D45A6E/2020
Scotland/QEUH-D52CD1/2020
Scotland/QEUH-D52CE0/2020
Scotland/QEUH-D8C816/2020
Scotland/QEUH-D8C8AD/2020
England/ALDP-D4416A/2020
Scotland/QEUH-D8C852/2020
England/MILK-DABF0D/2020
Wales/MILK-DABBDC/2020
England/ALDP-F74B61/2020
England/MILK-DAC801/2020
England/ALDP-D44944/2020
England/ALDP-D45970/2020
Wales/MILK-DAE59F/2020
Wales/ALDP-D44856/2020
Wales/ALDP-D45A04/2020
England/MILK-DAD202/2020
Wales/ALDP-D448B0/2020
England/MILK-DAC8E3/2020
Wales/ALDP-D45AC8/2020
Wales/ALDP-D448CF/2020
England/MILK-DADB07/2020
Wales/ALDP-D440D6/2020
England/MILK-DAD721/2020
England/MILK-DAC810/2020
England/MILK-E03B77/2020
England/MILK-E04A88/2020
Wales/ALDP-D4499F/2020
England/MILK-E03B68/2020
England/MILK-E03AB6/2020
Wales/ALDP-D44935/2020
England/MILK-E047CD/2020
England/MILK-E0BC03/2020
England/MILK-E0C3A3/2020
England/MILK-E0C5DA/2020
Switzerland/AG-ETHZ-430389/2020
Switzerland/AG-ETHZ-430383/2020
Switzerland/AG-ETHZ-430381/2020
England/MILK-E0BC12/2020
Switzerland/AG-ETHZ-430466/2020
England/QEUH-D5570A/2020
England/QEUH-D562F9/2020
Switzerland/AG-ETHZ-430433/2020
Switzerland/AG-ETHZ-430423/2020
Switzerland/AG-ETHZ-430402/2020
Wales/ALDP-D4412E/2020
Switzerland/AG-ETHZ-430421/2020
Switzerland/AG-ETHZ-430436/2020
Switzerland/AG-ETHZ-430479/2020
Switzerland/AG-ETHZ-430484/2020
Switzerland/AG-ETHZ-430480/2020
Switzerland/AG-ETHZ-431049/2020
Switzerland/AG-ETHZ-431255/2020
Switzerland/AG-ETHZ-431277/2020
Switzerland/AG-ETHZ-431269/2020
Switzerland/AG-ETHZ-431259/2020
Switzerland/AG-ETHZ-431273/2020
Switzerland/AG-ETHZ-431270/2020
Switzerland/AG-ETHZ-431285/2020
Switzerland/AG-ETHZ-431295/2020
Switzerland/AG-ETHZ-431283/2020
Switzerland/AG-ETHZ-431287/2020
Switzerland/AG-ETHZ-431304/2020
Switzerland/AG-ETHZ-431309/2020
Switzerland/AG-ETHZ-431302/2020
Switzerland/AG-ETHZ-431308/2020
Switzerland/AG-ETHZ-431307/2020
Switzerland/AG-ETHZ-431312/2020
Switzerland/AG-ETHZ-431322/2020
Switzerland/AG-ETHZ-431314/2020
Switzerland/AG-ETHZ-431315/2020
Switzerland/AG-ETHZ-431319/2020
Switzerland/AG-ETHZ-431325/2020
Switzerland/AG-ETHZ-431327/2020
Switzerland/AG-ETHZ-431330/2020
Switzerland/AG-ETHZ-431323/2020
Switzerland/AG-ETHZ-431324/2020
Switzerland/AG-ETHZ-431343/2020
Switzerland/AG-ETHZ-431333/2020
Switzerland/AG-ETHZ-431331/2020
Switzerland/AG-ETHZ-431334/2020
Switzerland/AG-ETHZ-431341/2020
Switzerland/AG-ETHZ-431369/2020
Switzerland/AG-ETHZ-431347/2020
Switzerland/AG-ETHZ-431352/2020
Switzerland/AG-ETHZ-431350/2020
Switzerland/AG-ETHZ-431221/2020
Switzerland/AG-ETHZ-431246/2020
Switzerland/BE-ETHZ-430342/2020
Switzerland/BE-ETHZ-431033/2020
Switzerland/BE-ETHZ-431059/2020
Switzerland/BE-ETHZ-431056/2020
Switzerland/BE-ETHZ-430984/2020
Switzerland/BE-ETHZ-431058/2020
Switzerland/BE-ETHZ-431054/2020
Switzerland/BE-ETHZ-431057/2020
Switzerland/BE-ETHZ-431053/2020
Switzerland/BE-ETHZ-431063/2020
Switzerland/BE-ETHZ-431061/2020
Switzerland/BE-ETHZ-431060/2020
Switzerland/BE-ETHZ-431280/2020
Switzerland/BE-ETHZ-431253/2020
Switzerland/BE-ETHZ-431336/2020
Switzerland/BE-ETHZ-431339/2020
Switzerland/BE-ETHZ-431338/2020
Switzerland/BL-ETHZ-430396/2020
Switzerland/BE-ETHZ-431296/2020
Switzerland/BL-ETHZ-430395/2020
Switzerland/BL-ETHZ-430482/2020
Switzerland/BL-ETHZ-430422/2020
Switzerland/BL-ETHZ-430983/2020
Switzerland/BL-ETHZ-430982/2020
Switzerland/BL-ETHZ-430425/2020
Switzerland/BL-ETHZ-431001/2020
Switzerland/BL-ETHZ-430994/2020
Switzerland/BL-ETHZ-430999/2020
Switzerland/BL-ETHZ-431036/2020
Switzerland/BL-ETHZ-431018/2020
Switzerland/BL-ETHZ-431012/2020
Switzerland/BL-ETHZ-431007/2020
Switzerland/BL-ETHZ-430378/2020
Switzerland/BL-ETHZ-431037/2020
Switzerland/BL-ETHZ-431035/2020
Switzerland/BL-ETHZ-431016/2020
Switzerland/BL-ETHZ-431015/2020
Switzerland/BL-ETHZ-431014/2020
Switzerland/BL-ETHZ-431013/2020
Switzerland/BL-ETHZ-431011/2020
Switzerland/BL-ETHZ-431039/2020
Switzerland/BL-ETHZ-431317/2020
Switzerland/BL-ETHZ-431038/2020
Switzerland/BL-ETHZ-431291/2020
Switzerland/BL-ETHZ-431305/2020
Switzerland/BL-ETHZ-431019/2020
Switzerland/BL-ETHZ-431281/2020
Switzerland/BL-ETHZ-431300/2020
Switzerland/BL-ETHZ-431306/2020
Switzerland/BL-ETHZ-431320/2020
Switzerland/BL-ETHZ-431367/2020
Switzerland/BL-ETHZ-431366/2020
Switzerland/BS-ETHZ-430986/2020
Switzerland/BS-ETHZ-431000/2020
Switzerland/BS-ETHZ-431043/2020
Switzerland/BS-ETHZ-431006/2020
Switzerland/BS-ETHZ-431268/2020
Switzerland/BS-ETHZ-431017/2020
Switzerland/BS-ETHZ-431247/2020
Switzerland/BS-ETHZ-431278/2020
Switzerland/BS-ETHZ-431299/2020
Switzerland/JU-ETHZ-431293/2020
Switzerland/JU-ETHZ-431022/2020
Switzerland/LU-ETHZ-431294/2020
Switzerland/LU-ETHZ-431276/2020
Switzerland/NE-ETHZ-431250/2020
Switzerland/NE-ETHZ-431272/2020
Switzerland/NE-ETHZ-431292/2020
Switzerland/NE-ETHZ-431288/2020
Switzerland/NE-ETHZ-431249/2020
Switzerland/NE-ETHZ-431274/2020
Switzerland/NE-ETHZ-431252/2020
Switzerland/SG-ETHZ-431344/2020
Switzerland/SG-ETHZ-431254/2020
Switzerland/SH-ETHZ-430445/2020
Switzerland/SH-ETHZ-430412/2020
Switzerland/SH-ETHZ-430444/2020
Switzerland/SH-ETHZ-430907/2020
Switzerland/SH-ETHZ-431203/2020
Switzerland/SH-ETHZ-431202/2020
Switzerland/SH-ETHZ-430985/2020
Switzerland/SH-ETHZ-431020/2020
Switzerland/SH-ETHZ-431008/2020
Switzerland/SH-ETHZ-431289/2020
Switzerland/SH-ETHZ-431025/2020
Switzerland/SH-ETHZ-431204/2020
Switzerland/SH-ETHZ-431027/2020
Switzerland/SO-ETHZ-430416/2020
Switzerland/SO-ETHZ-430453/2020
Switzerland/SO-ETHZ-430473/2020
Switzerland/SO-ETHZ-431051/2020
Switzerland/SO-ETHZ-431048/2020
USA/WA-S11489/2020
USA/MA-CDC-4227110-001/2020
USA/MD-CDC-LC0002144/2020
USA/VA-CDC-LC0001516/2020
NZL/20CV0715/2020
NZL/20CV0716/2020
USA/SEARCH-9096/2020
MEX/CMX-109/2020
USA/SEARCH-9185/2020
USA/SEARCH-9106/2020
USA/SEARCH-100466/2020
USA/SEARCH-100467/2020
USA/SEARCH-100473/2020
USA/SEARCH-100474/2020
USA/SEARCH-100488/2020
USA/SEARCH-100481/2020
USA/SEARCH-100496/2020
USA/SEARCH-100489/2020
USA/SEARCH-100497/2020
USA/SEARCH-100506/2020
USA/SEARCH-100512/2020
USA/SEARCH-100514/2020
USA/SEARCH-100519/2020
USA/SEARCH-100513/2020
USA/SEARCH-100520/2020
USA/SEARCH-100498/2020
USA/SEARCH-100521/2020
USA/SEARCH-100529/2020
USA/SEARCH-100522/2020
USA/SEARCH-100535/2020
USA/SEARCH-100528/2020
USA/SEARCH-100543/2020
USA/SEARCH-100544/2020
USA/SEARCH-100551/2020
USA/SEARCH-100536/2020
USA/SEARCH-100552/2020
USA/SEARCH-101549/2020
USA/SEARCH-101557/2020
USA/SEARCH-101565/2020
USA/SEARCH-101572/2020
USA/SEARCH-101684/2020
USA/SEARCH-101688/2020
USA/SEARCH-101693/2020
USA/SEARCH-101699/2020
USA/SEARCH-101712/2020
USA/PA-BOL-M20163504/2020
USA/PA-BOL-M20163503/2020
USA/PA-BOL-M20163507/2020
USA/PA-BOL-M20163513/2020
USA/PA-BOL-M20163521/2020
USA/PA-BOL-M20163532/2020
USA/PA-BOL-M20163536/2020
USA/PA-BOL-M20163642/2020
USA/PA-BOL-M20163786/2020
UGA/MUWRP-20200195568/2020
KEN/SS2883/2020
KEN/SS2884/2020
KEN/SS2895/2020
Switzerland/SZ-ETHZ-430989/2020
Switzerland/SZ-ETHZ-430427/2020
Switzerland/SZ-ETHZ-430992/2020
Switzerland/SZ-ETHZ-430990/2020
Switzerland/SZ-ETHZ-430993/2020
Switzerland/SZ-ETHZ-431340/2020
Switzerland/SZ-ETHZ-430998/2020
Switzerland/SZ-ETHZ-431371/2020
Switzerland/SZ-ETHZ-431045/2020
Switzerland/SZ-ETHZ-431046/2020
Switzerland/SZ-ETHZ-431372/2020
Switzerland/SZ-ETHZ-431345/2020
Switzerland/TG-ETHZ-430411/2020
Switzerland/TG-ETHZ-430409/2020
Switzerland/TG-ETHZ-430410/2020
Switzerland/UN-ETHZ-430408/2020
Switzerland/TG-ETHZ-431266/2020
Switzerland/VD-ETHZ-430487/2020
Switzerland/UR-ETHZ-431248/2020
Switzerland/VD-ETHZ-430489/2020
Switzerland/VS-ETHZ-431260/2020
Switzerland/ZH-ETHZ-430341/2020
Switzerland/ZH-ETHZ-430343/2020
Switzerland/ZH-ETHZ-430334/2020
Switzerland/ZH-ETHZ-430390/2020
Switzerland/ZH-ETHZ-430419/2020
Switzerland/ZH-ETHZ-430437/2020
Switzerland/ZH-ETHZ-430486/2020
Switzerland/ZH-ETHZ-430428/2020
Switzerland/ZH-ETHZ-430483/2020
Switzerland/ZH-ETHZ-430439/2020
Switzerland/ZH-ETHZ-430886/2020
Switzerland/ZH-ETHZ-431005/2020
Switzerland/ZH-ETHZ-430991/2020
Switzerland/ZH-ETHZ-431009/2020
Switzerland/ZH-ETHZ-431029/2020
Switzerland/ZH-ETHZ-431023/2020
Switzerland/ZH-ETHZ-431028/2020
Switzerland/ZH-ETHZ-431010/2020
Switzerland/ZH-ETHZ-431026/2020
Switzerland/ZH-ETHZ-431024/2020
Switzerland/ZH-ETHZ-431332/2020
Switzerland/ZH-ETHZ-431258/2020
Switzerland/ZH-ETHZ-431189/2020
Switzerland/ZH-ETHZ-431279/2020
Switzerland/ZH-ETHZ-431284/2020
Switzerland/ZH-ETHZ-431265/2020
Switzerland/un-ETHZ-431349/2020
Switzerland/un-ETHZ-431335/2020
Switzerland/ZH-ETHZ-431257/2020
Switzerland/un-ETHZ-431044/2020
Switzerland/un-ETHZ-430468/2020
Switzerland/un-ETHZ-430492/2020
Switzerland/ZH-ETHZ-431261/2020
Iceland/4419/2020
Iceland/5122/2020
Iceland/5314/2020
Iceland/6054/2020
Iceland/5628/2020
Iceland/4448/2020
Iceland/6450/2020
Iceland/6448/2020
Iceland/6452/2020
Switzerland/AG-ETHZ-570389/2020
Iceland/6447/2020
Switzerland/AG-ETHZ-570611/2020
Switzerland/AG-ETHZ-570622/2020
Switzerland/BE-ETHZ-570646/2020
Iceland/6449/2020
Switzerland/BE-ETHZ-570595/2020
Switzerland/BE-ETHZ-570604/2020
Switzerland/BE-ETHZ-570638/2020
Switzerland/BL-ETHZ-570632/2020
Switzerland/BL-ETHZ-570627/2020
Switzerland/BL-ETHZ-570601/2020
Switzerland/BE-ETHZ-570636/2020
Switzerland/BL-ETHZ-570609/2020
Switzerland/BL-ETHZ-570607/2020
Switzerland/BE-ETHZ-570631/2020
Switzerland/BL-ETHZ-570594/2020
Switzerland/BL-ETHZ-570598/2020
Switzerland/BL-ETHZ-570586/2020
Switzerland/BL-ETHZ-570639/2020
Switzerland/BL-ETHZ-570637/2020
Switzerland/BL-ETHZ-570641/2020
Switzerland/BL-ETHZ-570644/2020
Switzerland/BS-ETHZ-570654/2020
Switzerland/BS-ETHZ-570652/2020
Switzerland/BS-ETHZ-570642/2020
Switzerland/BS-ETHZ-570640/2020
Switzerland/BS-ETHZ-570647/2020
Switzerland/GR-ETHZ-570616/2020
Switzerland/GR-ETHZ-570660/2020
Switzerland/BS-ETHZ-570628/2020
Switzerland/GR-ETHZ-570661/2020
Switzerland/NE-ETHZ-570614/2020
Switzerland/NE-ETHZ-570630/2020
Switzerland/NE-ETHZ-570643/2020
Switzerland/NE-ETHZ-570626/2020
Switzerland/NE-ETHZ-570610/2020
Switzerland/NE-ETHZ-570596/2020
Switzerland/NE-ETHZ-570645/2020
Switzerland/NE-ETHZ-570612/2020
Switzerland/SH-ETHZ-570589/2020
Switzerland/SH-ETHZ-570624/2020
Switzerland/SH-ETHZ-570592/2020
Switzerland/SH-ETHZ-570621/2020
Switzerland/SH-ETHZ-570588/2020
Switzerland/SO-ETHZ-570655/2020
Switzerland/SO-ETHZ-570648/2020
Switzerland/SO-ETHZ-570658/2020
Switzerland/SO-ETHZ-570651/2020
Switzerland/SO-ETHZ-570653/2020
Switzerland/SO-ETHZ-570659/2020
Switzerland/SO-ETHZ-570650/2020
Switzerland/SZ-ETHZ-570584/2020
Switzerland/SZ-ETHZ-570606/2020
Switzerland/TI-ETHZ-570585/2020
Switzerland/TI-ETHZ-570587/2020
Switzerland/TI-ETHZ-570580/2020
Switzerland/UR-ETHZ-570578/2020
Switzerland/UR-ETHZ-570579/2020
Switzerland/UR-ETHZ-570582/2020
Switzerland/ZH-ETHZ-570608/2020
Switzerland/ZH-ETHZ-570599/2020
Switzerland/ZH-ETHZ-570619/2020
Switzerland/BL-ETHZ-580856/2020
Switzerland/ZH-ETHZ-570657/2020
Switzerland/BE-ETHZ-430415/2020
Switzerland/SO-ETHZ-580872/2020
Switzerland/BE-ETHZ-580884/2020
Switzerland/ZH-ETHZ-570629/2020
Switzerland/BE-ETHZ-580892/2020
Switzerland/BL-ETHZ-560853/2020
Switzerland/BL-ETHZ-560854/2020
Switzerland/BL-ETHZ-560862/2020
Switzerland/BL-ETHZ-560859/2020
Switzerland/BL-ETHZ-560855/2020
Switzerland/BL-ETHZ-560858/2020
Switzerland/BL-ETHZ-560856/2020
Switzerland/BL-ETHZ-560863/2020
Switzerland/BL-ETHZ-580817/2020
Switzerland/BL-ETHZ-560867/2020
Switzerland/BL-ETHZ-560868/2020
Switzerland/BL-ETHZ-580810/2020
Switzerland/BL-ETHZ-580827/2020
Switzerland/BL-ETHZ-580820/2020
Switzerland/BL-ETHZ-580828/2020
Switzerland/BL-ETHZ-580837/2020
Switzerland/BL-ETHZ-580858/2020
Switzerland/BS-ETHZ-580813/2020
Switzerland/BS-ETHZ-580847/2020
Switzerland/SG-ETHZ-580816/2020
Switzerland/BE-ETHZ-580888/2020
Switzerland/GR-ETHZ-580882/2020
Switzerland/BL-ETHZ-580809/2020
Switzerland/SG-ETHZ-580814/2020
Switzerland/SG-ETHZ-580812/2020
Switzerland/SG-ETHZ-580859/2020
Switzerland/SG-ETHZ-580821/2020
Switzerland/SG-ETHZ-580825/2020
Switzerland/SO-ETHZ-580893/2020
Switzerland/SO-ETHZ-580843/2020
Switzerland/SO-ETHZ-580829/2020
Switzerland/BL-ETHZ-580842/2020
Switzerland/SO-ETHZ-430457/2020
Switzerland/SO-ETHZ-580838/2020
Switzerland/SO-ETHZ-580841/2020
Switzerland/SO-ETHZ-580840/2020
Switzerland/SO-ETHZ-580854/2020
Switzerland/SO-ETHZ-580834/2020
Switzerland/SO-ETHZ-580844/2020
Switzerland/SO-ETHZ-580852/2020
Switzerland/SG-ETHZ-580819/2020
Switzerland/SO-ETHZ-580887/2020
Switzerland/SO-ETHZ-580839/2020
Switzerland/SO-ETHZ-580895/2020
Switzerland/BE-ETHZ-580883/2020
Switzerland/BL-ETHZ-580846/2020
Switzerland/BL-ETHZ-580845/2020
Switzerland/SO-ETHZ-580886/2020
Switzerland/ZH-ETHZ-580815/2020
Switzerland/SZ-ETHZ-580826/2020
Switzerland/ZH-ETHZ-580385/2020
Switzerland/ZH-ETHZ-580832/2020
Switzerland/ZH-ETHZ-580855/2020
Switzerland/ZH-ETHZ-580808/2020
Switzerland/ZH-ETHZ-580862/2020
Switzerland/ZH-ETHZ-580864/2020
Switzerland/BL-ETHZ-580830/2020
Switzerland/ZH-ETHZ-580865/2020
Switzerland/SO-ETHZ-580891/2020
Switzerland/BE-ETHZ-580822/2020
Switzerland/ZH-ETHZ-580894/2020
Switzerland/ZH-UHB-0717742401/2020
Liechtenstein/UHB-4176289501/2020
Switzerland/ZH-UHB-717847701/2020
Switzerland/AG-UHB-4176205201/2020
Switzerland/ZH-UHB-0717973401/2020
Switzerland/ZH-UHB-0717988301/2020
Switzerland/un-UHB-001-31-186398/2020
Switzerland/ZH-UHB-0717751501/2020
Switzerland/TG-UHB-4176241001/2020
Switzerland/GL-UHB-0718012000/2020
Switzerland/BE-UHB-4176238001/2020
USA/CA-UCSC-497/2020
Liechtenstein/UHB-4176285501/2020
Switzerland/SG-UHB-4176256201/2020
USA/CA-UCSC-486/2020
USA/CA-UCSC-511/2020
Switzerland/SZ-UHB-100408915101/2020
Switzerland/ZH-UZH-IMV139/2020
Switzerland/GE-32826376/2020
Switzerland/GE-32826375/2020
Switzerland/GE-32829735/2020
Switzerland/GE-32829736/2020
Switzerland/GE-32825804/2020
Switzerland/VD-GEN2457/2020
Switzerland/VD-GEN2458/2020
Switzerland/VD-GEN2459/2020
USA/CA-LACPHL-AF00081/2020
USA/CA-LACPHL-AF00080/2020
USA/CA-LACPHL-AF00079/2020
USA/CA-LACPHL-AF00078/2020
USA/CA-LACPHL-AF00082/2020
USA/SEARCH-5574-SAN/2020
USA/CA-LACPHL-AF00083/2020
USA/MD-MDH-0549/2020
USA/MD-MDH-0552/2020
USA/MD-MDH-0553/2020
USA/MD-MDH-0554/2020
USA/FL-BPHL-2270/2020
USA/MD-MDH-0555/2020
ITA/APU-POLBA08/2020
USA/MD-MDH-0556/2020
USA/NMDOH-2020645573/2020
USA/NMDOH-2020645850/2020
USA/NMDOH-2020645855/2020
USA/NMDOH-2020645951/2020
USA/NMDOH-2020646037/2020
USA/NMDOH-2020646081/2020
USA/NMDOH-2020646194/2020
USA/NMDOH-2020646537/2020
USA/NMDOH-2020646502/2020
USA/NMDOH-2020646581/2020
USA/NMDOH-2020646853/2020
USA/NMDOH-2020646678/2020
USA/NMDOH-2020647132/2020
USA/NMDOH-2020647479/2020
USA/NMDOH-2020647766/2020
USA/NMDOH-2020648915/2020
USA/MA-CDC-STM-144/2020
USA/MA-CDC-STM-141/2020
USA/MA-CDC-STM-143/2020
USA/FL-CDC-STM-142/2020
USA/MA-CDC-STM-139/2020
USA/FL-CDC-STM-138/2020
USA/PA-CDC-STM-137/2020
USA/FL-CDC-STM-136/2020
USA/FL-CDC-STM-122/2020
USA/FL-CDC-STM-135/2020
USA/PA-CDC-STM-121/2020
USA/FL-CDC-STM-125/2020
USA/FL-CDC-STM-124/2020
USA/FL-CDC-STM-134/2020
USA/PA-CDC-STM-120/2020
USA/GA-CDC-STM-133/2020
USA/FL-CDC-STM-117/2020
USA/FL-CDC-STM-116/2020
USA/FL-CDC-STM-108/2020
USA/CA-CDC-STM-106/2020
USA/FL-CDC-STM-115/2020
USA/CA-CDC-STM-103/2020
USA/FL-CDC-STM-101/2020
USA/CA-CDC-STM-098/2020
USA/CA-CDC-STM-097/2020
USA/CA-CDC-STM-096/2020
USA/CA-CDC-STM-105/2020
USA/FL-CDC-STM-093/2020
USA/FL-CDC-STM-092/2020
USA/CA-CDC-STM-087/2020
USA/CA-CDC-STM-080/2020
USA/CA-CDC-STM-082/2020
USA/WI-UW-2555/2020
USA/WI-UW-2554/2020
USA/CA-CDC-STM-078/2020
USA/WI-UW-2557/2020
USA/WI-UW-2556/2020
USA/CA-CDC-STM-077/2020
USA/WI-UW-2558/2020
USA/CA-CDC-STM-076/2020
USA/CA-CDC-STM-022/2020
USA/WI-UW-2559/2020
USA/WI-UW-2562/2020
USA/WI-UW-2560/2020
USA/WI-UW-2563/2020
USA/WI-UW-2564/2020
USA/WI-UW-2510/2020
USA/WI-UW-2511/2020
USA/WI-UW-2565/2020
USA/WI-UW-2524/2020
USA/WI-UW-2526/2020
USA/WI-UW-2529/2020
USA/WI-UW-2530/2020
USA/WI-UW-2532/2020
USA/WI-UW-2534/2020
USA/WI-UW-2537/2020
USA/WI-UW-2538/2020
USA/WI-UW-2544/2020
USA/WI-UW-2545/2020
USA/WI-UW-2546/2020
USA/WI-UW-2547/2020
USA/WI-UW-2542/2020
USA/WI-UW-2548/2020
USA/WI-UW-2549/2020
USA/WI-UW-2550/2020
USA/WI-UW-2551/2020
USA/WI-UW-2552/2020
USA/WI-UW-2553/2020
USA/WI-UW-2658/2020
USA/WI-UW-2659/2020
USA/WI-UW-2661/2020
USA/WI-UW-2665/2020
USA/WI-UW-2666/2020
USA/CA-LACPHL-AF00183/2020
USA/TX-DSHS-2246/2020
USA/TX-DSHS-2244/2020
USA/WA-S3757/2020
USA/WA-S3758/2020
USA/WA-S3762/2020
USA/WA-S3801/2020
USA/WA-S3802/2020
USA/WA-S3829/2020
USA/WA-S3618/2020
USA/WA-S3803/2020
USA/WA-S3621/2020
USA/WA-S3623/2020
USA/WA-S3620/2020
USA/WA-S3631/2020
USA/NV-CDC-2-4058068/2020
USA/NV-CDC-2-4058056/2020
USA/NJ-CDC-2-3769267/2020
USA/MN-MDH-2538/2020
USA/MN-MDH-2527/2020
USA/MN-MDH-2533/2020
USA/MN-MDH-2526/2020
USA/MN-MDH-2524/2020
USA/MN-MDH-2522/2020
USA/MN-MDH-2521/2020
USA/MN-MDH-2520/2020
USA/MN-MDH-2518/2020
USA/MN-MDH-2517/2020
USA/MN-MDH-2515/2020
USA/MN-MDH-2516/2020
USA/MN-MDH-2512/2020
USA/MN-MDH-2519/2020
USA/MN-MDH-2296/2020
USA/MN-MDH-2298/2020
USA/MN-MDH-2297/2020
USA/MN-MDH-2299/2020
USA/MN-MDH-2300/2020
USA/OH-UHTL-2/2020
USA/MN-MDH-2301/2020
USA/MN-MDH-2304/2020
USA/MN-MDH-2303/2020
USA/MN-MDH-2316/2020
USA/MN-MDH-2318/2020
USA/MN-MDH-2319/2020
IND/GBRC458a/2020
USA/NH-CDC-LC0002494/2020
USA/MT-CDC-LC0002528/2020
USA/NH-CDC-LC0002826/2020
USA/RI-CDC-LC0002819/2020
USA/DE-CDC-LC0002843/2020
USA/RI-CDC-LC0002874/2020
USA/NY-CDC-LC0002963/2020
USA/PA-CDC-LC0002991/2020
USA/PA-CDC-LC0003015/2020
USA/PA-CDC-LC0002996/2020
USA/NY-CDC-LC0003028/2020
USA/MN-MDH-2311/2020
USA/MD-NIH-00230/2020
USA/MD-NIH-00257/2020
USA/MD-NIH-00258/2020
USA/CA-CZB-19364/2020
USA/CA-CZB-19363/2020
USA/CA-CZB-19359/2020
USA/CA-CZB-19356/2020
USA/CA-CZB-19355/2020
USA/CA-CZB-19354/2020
USA/CA-CZB-19350/2020
USA/CA-CZB-19349/2020
USA/CA-CZB-19346/2020
USA/CA-CZB-19343/2020
USA/CA-CZB-19342/2020
USA/CA-CZB-19340/2020
USA/CA-CZB-22988/2020
USA/CA-CZB-22986/2020
USA/CA-CZB-22967/2020
USA/CA-CZB-22968/2020
USA/CA-CZB-22985/2020
USA/CA-CZB-22889/2020
USA/CA-CZB-22887/2020
USA/CA-CZB-22886/2020
USA/CA-CZB-22885/2020
USA/CA-CZB-22883/2020
USA/CA-CZB-22884/2020
USA/CA-CZB-22881/2020
USA/CA-CZB-22876/2020
USA/CA-CZB-22875/2020
USA/CA-CZB-22882/2020
USA/CA-CZB-22874/2020
USA/CA-CZB-22873/2020
USA/CA-CZB-22872/2020
USA/CA-CZB-22871/2020
USA/CA-CZB-22870/2020
USA/CA-CZB-22865/2020
USA/CA-CZB-22864/2020
USA/CA-CZB-22869/2020
USA/CA-CZB-22867/2020
USA/CA-CZB-22863/2020
USA/CA-CZB-22862/2020
USA/CA-CZB-22860/2020
USA/CA-CZB-22859/2020
USA/CA-CZB-22861/2020
USA/CA-CZB-22852/2020
USA/CA-CZB-22855/2020
USA/CA-CZB-22856/2020
USA/CA-CZB-22851/2020
USA/CA-CZB-22850/2020
USA/CA-CZB-22849/2020
USA/CA-CZB-22848/2020
USA/CA-CZB-22847/2020
USA/CA-CZB-22846/2020
USA/CA-CZB-22845/2020
USA/CA-CZB-22844/2020
USA/CA-CZB-22843/2020
USA/CA-CZB-22841/2020
USA/CA-CZB-22840/2020
USA/CA-CZB-22839/2020
USA/CA-CZB-17138/2020
USA/CA-CZB-17142/2020
USA/CA-CZB-17093/2020
USA/CA-CZB-17091/2020
USA/CA-CZB-17135/2020
USA/CA-CZB-17090/2020
USA/CA-CZB-19405/2020
USA/CA-CZB-19400/2020
USA/CA-CZB-22837/2020
USA/CA-CZB-19399/2020
USA/CA-CZB-22835/2020
USA/CA-CZB-22832/2020
USA/CA-CZB-22836/2020
USA/CA-CZB-22788/2020
USA/CA-CZB-22777/2020
USA/CA-CZB-22766/2020
USA/CA-CZB-22773/2020
USA/OK-CDC-2-3829941/2020
USA/OK-CDC-2-3829815/2020
USA/OK-CDC-2-3829843/2020
USA/OK-CDC-2-3829912/2020
USA/OK-CDC-2-3829850/2020
USA/OR-CDC-2-3846435/2020
USA/OR-CDC-2-3846511/2020
USA/OH-CDC-2-4068739/2020
USA/OH-CDC-2-4068559/2020
USA/AL-CDC-2-4069048/2020
USA/AL-CDC-2-4069011/2020
USA/ND-CDC-2-4069014/2020
USA/DE-CDC-2-4069036/2020
USA/DE-CDC-2-4069033/2020
USA/DE-CDC-2-4069041/2020
USA/DE-CDC-2-4069007/2020
USA/DE-CDC-2-4069043/2020
USA/DE-CDC-2-4069132/2020
USA/DE-CDC-2-4069004/2020
USA/DE-CDC-2-4069103/2020
USA/DE-CDC-2-4069006/2020
USA/DE-CDC-2-4069102/2020
USA/MD-CDC-2-4068745/2020
USA/NC-CDC-2-3920745/2020
USA/MD-CDC-2-4068704/2020
USA/NC-CDC-2-3920701/2020
USA/NC-CDC-2-3920704/2020
USA/NC-CDC-2-3920618/2020
USA/NC-CDC-2-3920746/2020
USA/SD-SDPHL-0058/2020
USA/SD-SDPHL-0059/2020
USA/SD-SDPHL-0060/2020
USA/MA-Broad_CRSP-01188/2020
USA/MA-Broad_CRSP-01231/2020
USA/TX-DSHS-3541/2020
PHL/PH-PGC-00315/2020
PHL/PH-PGC-00317/2020
USA/OH-CDC-2-4068727/2020
USA/MA-Broad_CRSP-01075/2020
USA/MA-Broad_CRSP-01137/2020
USA/MD-CDC-2-4068569/2020
USA/MN-CDC-2-4068902/2020
USA/GA-CDC-2-4068848/2020
USA/AL-CDC-2-4069113/2020
USA/MN-CDC-2-4068808/2020
USA/PA-CDC-4010519-001/2020
USA/UMW22542215/2020
USA/UMW22542830/2020
USA/UMW22544237/2020
USA/UMW22544353/2020
USA/UMW22545014/2020
USA/UMW22545844/2020
USA/UMW22544611/2020
USA/UMW22546398/2020
USA/UMW22547093/2020
USA/UMW22548065/2020
USA/UMW22548418/2020
USA/UMW22549007/2020
USA/WA-S5678/2020
USA/WA-S5673/2020
USA/UMW22548175/2020
USA/AZ-CDC-4063394-001/2020
USA/AZ-CDC-4063380-001/2020
USA/AZ-CDC-4063447-001/2020
USA/MN-CDC-4063424-001/2020
USA/OR-CDC-4063372-001/2020
USA/TX-CDC-4063417-001/2020
USA/AZ-CDC-4063448-001/2020
USA/MD-CDC-2-4068714/2020
USA/NM-CDC-2-4194883/2020
USA/OK-CDC-2-4194798/2020
USA/AK-PHL6786/2020
USA/OK-CDC-2-4194851/2020
USA/CA-CZB-30915/2020
IRQ/Samawa-15/2020
HongKong/HKPU-00174/2020
HongKong/HKPU-00173/2020
USA/LSUH000805E2S1/2020
USA/CA-UCSC-348/2020
USA/CA-UCSC-357/2020
USA/LA-BIE-LSUH000785/2020
USA/LA-BIE-LSUH000812/2020
USA/DC-DFS-PHL-0250/2020
USA/AK-PHL6687/2020
USA/WV090546/2020
USA/WV090365/2020
USA/WV090398/2020
USA/WV090394/2020
USA/WV090399/2020
USA/WV090401/2020
USA/WV090351/2020
USA/WV090400/2020
USA/WV090353/2020
USA/WV090357/2020
USA/WV090354/2020
USA/WV090362/2020
USA/WV010315/2020
USA/WV091066/2020
USA/WV090701/2020
USA/WV119810/2020
USA/WV008499/2020
USA/WV008748/2020
USA/WV008836/2020
USA/WV008866/2020
USA/WV010360/2020
USA/WV090758/2020
USA/WV010364/2020
USA/WV090871/2020
USA/WV008637/2020
USA/WV090845/2020
USA/WV090848/2020
USA/WV090849/2020
USA/WV090850/2020
USA/WV090851/2020
USA/WV090852/2020
USA/WV090855/2020
USA/WV064516/2020
USA/WV064529/2020
USA/WV064531/2020
USA/WV064533/2020
USA/WV064538/2020
USA/WV064545/2020
USA/WV064540/2020
USA/WV064547/2020
USA/WV064549/2020
USA/WV064546/2020
USA/WV064565/2020
USA/WV064570/2020
USA/WV064655/2020
USA/WV064656/2020
USA/WV064585/2020
USA/WV064586/2020
USA/WV064590/2020
USA/WV064592/2020
USA/WV064581/2020
USA/WV064582/2020
USA/WV064615/2020
USA/CA-UCSC-582/2020
USA/CA-UCSC-574/2020
USA/CA-UCSC-534/2020
USA/CA-UCSC-585/2020
USA/CA-UCSC-533/2020
USA/CUIMC-NP-4036/2020
USA/CUIMC-NP-3994/2020
USA/CUIMC-NP-3992/2020
USA/CUIMC-NP-3995/2020
USA/CUIMC-NP-4018/2020
USA/CUIMC-NP-4061/2020
USA/CUIMC-NP-4064/2020
USA/CUIMC-NP-4057/2020
USA/NY-CUIMC-NP-4041/2020
USA/NY-CUIMC-NP-4058/2020
USA/CUIMC-NP-4063/2020
USA/CA-CHLA-PLM00059614/2020
USA/CA-CHLA-PLM04462518/2020
USA/CA-CHLA-PLM08671940/2020
USA/CA-CHLA-PLM09524706/2020
USA/CA-CHLA-PLM09660599/2020
USA/CA-CHLA-PLM11334309/2020
USA/CA-CHLA-PLM10684218/2020
USA/CA-CHLA-PLM12355523/2020
USA/CA-CHLA-PLM13703179/2020
USA/CA-CHLA-PLM14750614/2020
USA/CA-CHLA-PLM12438289/2020
USA/CA-CHLA-PLM16913512/2020
USA/CA-CHLA-PLM19523470/2020
USA/CA-CHLA-PLM20057115/2020
USA/CA-CHLA-PLM19757639/2020
USA/CA-CHLA-PLM24535520/2020
USA/CA-CHLA-PLM24544373/2020
USA/CA-CHLA-PLM24757285/2020
USA/CA-CHLA-PLM24775445/2020
USA/CA-CHLA-PLM25102138/2020
USA/CA-CHLA-PLM25435787/2020
USA/CA-CHLA-PLM26945664/2020
USA/CA-CHLA-PLM26395954/2020
USA/CA-CHLA-PLM30644972/2020
USA/CA-CHLA-PLM38065888/2020
USA/CA-CHLA-PLM28640923/2020
USA/CA-CHLA-PLM40439629/2020
USA/CA-CHLA-PLM41051366/2020
USA/CA-CHLA-PLM41698244/2020
USA/CA-CHLA-PLM42409762/2020
USA/CA-CHLA-PLM43273207/2020
```
