## Supplementary Table 1 for "Evidence for a long-range RNA-RNA interaction between *ORF8* and *Spike* of SARS-CoV-2" (part 5 of 56)

```
USA/CA-CHLA-PLM42494858/2020
USA/CA-CHLA-PLM45764798/2020
USA/CA-CHLA-PLM46182597/2020
USA/CA-CHLA-PLM47841123/2020
USA/CA-CHLA-PLM48367399/2020
USA/CA-CHLA-PLM48581776/2020
USA/CA-CHLA-PLM42065865/2020
USA/CA-CHLA-PLM50383309/2020
USA/CA-CHLA-PLM55218715/2020
USA/CA-CHLA-PLM51618824/2020
USA/CA-CHLA-PLM55998153/2020
USA/CA-CHLA-PLM56309292/2020
USA/CA-CHLA-PLM56375100/2020
USA/CA-CHLA-PLM57772329/2020
USA/CA-CHLA-PLM60121008/2020
USA/CA-CHLA-PLM60260732/2020
USA/CA-CHLA-PLM61255466/2020
USA/CA-CHLA-PLM62562564/2020
USA/CA-CHLA-PLM63025281/2020
USA/CA-CHLA-PLM63630829/2020
USA/CA-CHLA-PLM63638393/2020
USA/CA-CHLA-PLM64887930/2020
USA/CA-CHLA-PLM65810989/2020
USA/CA-CHLA-PLM66525274/2020
USA/CA-CHLA-PLM68371075/2020
USA/CA-CHLA-PLM69276251/2020
USA/CA-CHLA-PLM70069491/2020
USA/CA-CHLA-PLM70276534/2020
USA/CA-CHLA-PLM70826264/2020
USA/CA-CHLA-PLM70716275/2020
USA/CA-CHLA-PLM71906803/2020
USA/CA-CHLA-PLM73627877/2020
USA/CA-CHLA-PLM72348029/2020
USA/CA-CHLA-PLM74215379/2020
USA/CA-CHLA-PLM77048677/2020
USA/CA-CHLA-PLM76637831/2020
USA/CA-CHLA-PLM79381125/2020
USA/CA-CHLA-PLM79316673/2020
USA/CA-CHLA-PLM80964056/2020
USA/CA-CHLA-PLM84447807/2020
USA/CA-CHLA-PLM85545331/2020
USA/CA-CHLA-PLM86621122/2020
USA/CA-CHLA-PLM89108273/2020
USA/CA-CHLA-PLM89383558/2020
USA/CA-CHLA-PLM90404930/2020
USA/CA-CHLA-PLM91200826/2020
USA/CA-CHLA-PLM91461018/2020
USA/CA-CHLA-PLM95158659/2020
USA/CA-CHLA-PLM91403398/2020
USA/CA-CHLA-PLM97805724/2020
USA/PA-M20164127/2020
USA/CA-CHLA-PLM96097640/2020
USA/PA-M20164134/2020
USA/PA-M20164117/2020
USA/MD-CDC-2-4068600/2020
USA/OH-CDC-2-4068738/2020
USA/CA-CZB-22892/2020
USA/CA-CZB-22891/2020
USA/CA-CZB-22890/2020
USA/CA-CZB-22879/2020
USA/CA-CZB-22878/2020
USA/TG704536/2020
USA/TG704544/2020
USA/TG704548/2020
USA/TG704552/2020
USA/CA-CZB-22858/2020
USA/TG704556/2020
USA/TG704566/2020
USA/CA-CZB-22877/2020
USA/TG704560/2020
USA/TG704576/2020
USA/TG704584/2020
USA/TG704580/2020
USA/TG704588/2020
USA/TG704628/2020
USA/TG704646/2020
USA/TG705130/2020
USA/TG705134/2020
USA/TG705136/2020
USA/TG707021/2020
USA/CA-CZB-30006/2020
USA/TG707022/2020
USA/TG707023/2020
USA/TG707024/2020
USA/TG707025/2020
USA/TG705138/2020
USA/TG707026/2020
USA/TG707027/2020
USA/TG707028/2020
USA/TG707029/2020
USA/TG707031/2020
USA/TG707032/2020
USA/TG707034/2020
USA/TG707035/2020
USA/TG707036/2020
USA/TG707037/2020
USA/TG707038/2020
USA/TG707040/2020
USA/TG707042/2020
USA/TG707043/2020
USA/TG707045/2020
USA/TG707046/2020
USA/TG707049/2020
USA/TG707047/2020
USA/TG707050/2020
USA/TG707051/2020
USA/TG707055/2020
USA/TG707060/2020
USA/TG707057/2020
USA/TG707059/2020
USA/TG707061/2020
USA/TG707064/2020
USA/TG707062/2020
USA/TG707065/2020
USA/TG707067/2020
USA/TG707068/2020
USA/TG707069/2020
USA/TG707086/2020
USA/TG724481/2020
USA/TG758825/2020
USA/TG745313/2020
USA/TG761629/2020
USA/TG745319/2020
USA/TG761701/2020
USA/TG761745/2020
USA/TG761715/2020
USA/TG767613/2020
England/ALDP-D9FA1A/2020
England/ALDP-D9FB62/2020
England/ALDP-D9FB71/2020
England/ALDP-D9FB80/2020
England/ALDP-DA0278/2020
England/ALDP-DA02B4/2020
England/ALDP-D9FBAE/2020
England/ALDP-D9FA47/2020
England/ALDP-DA0472/2020
England/ALDP-DA02D2/2020
England/ALDP-D9FA0B/2020
England/ALDP-D9FB17/2020
England/ALDP-D9FA92/2020
England/ALDP-DA02E1/2020
England/ALDP-D9FAED/2020
England/ALDP-D9FA38/2020
England/ALDP-D9FB08/2020
England/ALDP-D9FACF/2020
England/ALDP-D9FA29/2020
England/ALDP-D9FA74/2020
England/ALDP-D9FA65/2020
England/ALDP-D9F9FF/2020
England/ALDP-D9FADE/2020
England/ALDP-D9FB53/2020
England/ALDP-D9FB44/2020
England/ALDP-D9FBF9/2020
England/ALDP-DA021E/2020
England/ALDP-D9FC05/2020
England/ALDP-D9FBBD/2020
England/ALDP-D9FB35/2020
England/ALDP-D9FBEA/2020
England/ALDP-DA03DF/2020
England/ALDP-D9FB26/2020
England/ALDP-D9FBCC/2020
England/ALDP-DA0427/2020
England/ALDP-DA0436/2020
England/ALDP-DA0269/2020
England/ALDP-DA76EE/2020
England/ALDP-DA0D0E/2020
England/ALDP-DA6C92/2020
England/ALDP-DA6CA1/2020
England/ALDP-DA7271/2020
England/ALDP-DA2777/2020
England/ALDP-DA6C83/2020
England/ALDP-DA0CF2/2020
England/ALDP-DA0D1D/2020
England/MILK-DAFE2A/2020
England/MILK-DAC82F/2020
England/MILK-DB011E/2020
England/MILK-DB03EB/2020
England/MILK-DB00F3/2020
England/MILK-DB015A/2020
England/MILK-DAFDC3/2020
England/MILK-DB010F/2020
England/ALDP-D9FB9F/2020
England/MILK-DB03CD/2020
England/MILK-DB02FD/2020
England/CAMC-DD8C97/2020
England/MILK-DAC8A7/2020
England/MILK-DAC898/2020
England/MILK-DB014B/2020
England/ALDP-DA5871/2020
England/MILK-DAC86B/2020
England/MILK-DAC87A/2020
England/MILK-DAC889/2020
England/ALDP-DA5862/2020
England/MILK-DAC8D4/2020
England/MILK-DAC85C/2020
England/MILK-DAC83E/2020
England/MILK-DAC8B6/2020
England/MILK-DAD6F7/2020
England/MILK-DAD74F/2020
England/MILK-DAD712/2020
England/MILK-DAF3FE/2020
England/MILK-DAF4A0/2020
England/MILK-DAF419/2020
England/MILK-DAF455/2020
England/MILK-DAD703/2020
England/MILK-DAF464/2020
England/MILK-DAF491/2020
England/MILK-DAF428/2020
England/MILK-DAF507/2020
England/MILK-DAF446/2020
England/MILK-DAF437/2020
England/MILK-DAFD0F/2020
England/MILK-DAF4DD/2020
England/MILK-DAF4CE/2020
England/MILK-DAFDE1/2020
England/MILK-DAF516/2020
England/MILK-DAFD69/2020
England/MILK-DAF40A/2020
England/MILK-DAFD1E/2020
England/MILK-DAFD3C/2020
England/MILK-DAFCF3/2020
England/MILK-DAFE0C/2020
England/MILK-DAFD2D/2020
England/MILK-DAFE48/2020
England/MILK-DAFE39/2020
England/MILK-DAFD87/2020
England/MILK-DAFD96/2020
England/MILK-DAFD5A/2020
England/MILK-DAFD4B/2020
England/MILK-DAFD78/2020
England/MILK-DAFE66/2020
England/MILK-DAFDD2/2020
England/MILK-DAFE84/2020
England/MILK-DAFEB1/2020
England/MILK-DAFE93/2020
England/MILK-DAFEA2/2020
England/MILK-DAFE75/2020
England/MILK-DB00B7/2020
England/MILK-DB00D5/2020
England/MILK-DAFEC0/2020
England/MILK-DAFF27/2020
England/MILK-DB006C/2020
England/MILK-DAFF18/2020
England/MILK-DAFEFD/2020
England/MILK-DAFEEE/2020
England/MILK-DAFF09/2020
England/MILK-DAFF36/2020
England/MILK-DB008A/2020
England/MILK-DB0187/2020
England/MILK-DB01A5/2020
England/MILK-DB0169/2020
England/MILK-DB01F0/2020
England/MILK-DB00C6/2020
England/MILK-DB0239/2020
England/MILK-DB01B4/2020
England/MILK-DB0257/2020
England/MILK-DB0363/2020
England/MILK-DB01D2/2020
England/MILK-DB01C3/2020
England/MILK-DB02A2/2020
England/MILK-DB0354/2020
England/MILK-DB02B1/2020
England/MILK-DB0275/2020
England/MILK-DB0266/2020
England/MILK-DB0336/2020
England/MILK-DB0390/2020
England/MILK-DB02C0/2020
England/MILK-DB0327/2020
England/MILK-DB03DC/2020
England/MILK-DB0406/2020
England/MILK-DB0415/2020
England/MILK-DB0372/2020
England/MILK-DB03BE/2020
England/MILK-DB0284/2020
England/MILK-DB0433/2020
England/MILK-DB03AF/2020
England/MILK-DB0442/2020
England/MILK-DB04BB/2020
England/MILK-DB0451/2020
England/MILK-DB0424/2020
England/MILK-DB049D/2020
England/MILK-DB0460/2020
England/MILK-DB047F/2020
England/CAMC-DD8C3D/2020
England/MILK-DB048E/2020
England/CAMC-DD8C6A/2020
England/CAMC-DD8CC4/2020
England/CAMC-DD8CB5/2020
England/CAMC-DD8C79/2020
England/CAMC-DD8D94/2020
England/CAMC-DD8CE2/2020
England/CAMC-DD8C4C/2020
England/CAMC-DD8D76/2020
England/CAMC-DD8D58/2020
England/CAMC-DD8DB2/2020
England/CAMC-DD8DA3/2020
England/CAMC-DD8D1C/2020
England/CAMC-DD8DC1/2020
England/CAMC-DD8E37/2020
England/CAMC-DD8CF1/2020
England/CAMC-DD90C7/2020
England/CAMC-DD8E19/2020
England/CAMC-DD8DEF/2020
England/CAMC-DD8E28/2020
England/CAMC-DD8E46/2020
England/CAMC-DD90A9/2020
England/CAMC-DD909A/2020
England/CAMC-DD8E73/2020
England/CAMC-DD8E64/2020
England/CAMC-DD8E55/2020
England/CAMC-DD9197/2020
England/CAMC-DD9188/2020
England/CAMC-DD912E/2020
England/CAMC-DD91B5/2020
England/CAMC-DD90E5/2020
England/CAMC-DD916A/2020
England/CAMC-DD9179/2020
England/CAMC-DD915B/2020
England/CAMC-DD913D/2020
England/CAMC-DD90F4/2020
England/CAMC-DD91C4/2020
England/CAMC-DD911F/2020
England/CAMC-DD9434/2020
England/CAMC-DD920D/2020
England/CAMC-DD922B/2020
England/CAMC-DD91F1/2020
England/CAMC-DD921C/2020
England/CAMC-DD9416/2020
England/CAMC-DD91E2/2020
England/CAMC-DD94F8/2020
England/CAMC-DD9443/2020
England/CAMC-DD9452/2020
England/CAMC-DD959B/2020
England/CAMC-DD9522/2020
England/CAMC-DD95C8/2020
England/CAMC-DD94E9/2020
England/CAMC-DD95AA/2020
England/CAMC-DD95B9/2020
England/CAMC-DD9470/2020
England/CAMC-DD94AD/2020
England/CAMC-DD94DA/2020
England/CAMC-DD95D7/2020
England/CAMC-DD94BC/2020
England/CAMC-DD9540/2020
England/CAMC-DD98A1/2020
England/CAMC-DD956E/2020
England/CAMC-DD9504/2020
England/CAMC-DD9892/2020
England/CAMC-DD9883/2020
England/CAMC-DD9874/2020
England/CAMC-DD98CF/2020
England/CAMC-DD98B0/2020
England/CAMC-DD98FC/2020
England/CAMC-DD9935/2020
England/CAMC-DD98ED/2020
England/CAMC-DD9962/2020
England/CAMC-DD9908/2020
England/CAMC-DD98DE/2020
England/CAMC-DD9971/2020
England/CAMC-DD999F/2020
England/CAMC-DD9980/2020
England/CAMC-DD9917/2020
England/CAMC-DD9944/2020
England/CAMC-DD9953/2020
England/CAMC-DD99EA/2020
England/CAMC-DD99CC/2020
England/CAMC-DD99DB/2020
England/CAMC-DD99AE/2020
England/CAMC-DED1AF/2020
England/CAMC-DD9A14/2020
England/CAMC-DD9A41/2020
England/CAMC-DD9A32/2020
England/CAMC-DD9A23/2020
England/CAMC-DD9A50/2020
England/CAMC-DD99F9/2020
England/CAMC-DED1EB/2020
England/CAMC-DED190/2020
England/CAMC-DED1DC/2020
England/CAMC-DD9A05/2020
England/CAMC-DED2AC/2020
England/CAMC-DED28E/2020
England/CAMC-DED29D/2020
England/CAMC-DED2BB/2020
England/CAMC-DED1FA/2020
England/CAMC-DED330/2020
England/CAMC-DED2CA/2020
England/CAMC-DED2E8/2020
England/CAMC-DED303/2020
England/CAMC-DED312/2020
England/CAMC-DED2D9/2020
England/CAMC-DED35E/2020
England/CAMC-DED41F/2020
England/CAMC-DED2F7/2020
England/CAMC-DED34F/2020
England/CAMC-DED3F4/2020
England/CAMC-DED38B/2020
England/CAMC-DED321/2020
England/CAMC-DED3B8/2020
England/CAMC-DED36D/2020
England/CAMC-DED3E5/2020
England/CAMC-DED39A/2020
England/CAMC-DED4D3/2020
England/CAMC-DED45B/2020
England/CAMC-DED400/2020
England/CAMC-DED479/2020
England/CAMC-DED44C/2020
England/CAMC-DED53A/2020
England/CAMC-DED497/2020
England/CAMC-DED488/2020
England/CAMC-DED4E2/2020
England/CAMC-DED4C4/2020
England/CAMC-DED549/2020
England/CAMC-DED567/2020
England/CAMC-DED4B5/2020
England/CAMC-DED673/2020
England/CAMC-DED4A6/2020
England/CAMC-DED646/2020
England/CAMC-DED655/2020
England/CAMC-DED5A3/2020
England/CAMC-DED664/2020
England/CAMC-DED691/2020
England/CAMC-DED60A/2020
England/CAMC-DED594/2020
England/CAMC-DED637/2020
England/CAMC-DED628/2020
England/CAMC-DED576/2020
England/CAMC-DED6CE/2020
England/CAMC-DED6EC/2020
England/CAMC-DED6A0/2020
England/CAMC-DED707/2020
England/CAMC-DED761/2020
England/CAMC-DED725/2020
England/CAMC-DED734/2020
England/CAMC-DD8DD0/2020
England/CAMC-DD923A/2020
England/CAMC-DD8C5B/2020
England/CAMC-DED6FB/2020
England/CAMC-DED78F/2020
England/CAMC-DD907C/2020
England/CAMC-DD8DFE/2020
England/CAMC-DD8CD3/2020
England/CAMC-DD91A6/2020
England/CAMC-DD8D85/2020
England/CAMC-DD91D3/2020
England/CAMC-DD90B8/2020
England/CAMC-DD9407/2020
England/CAMC-DD9513/2020
England/CAMC-DD94CB/2020
England/CAMC-DD948F/2020
England/CAMC-DD8D67/2020
England/CAMC-DD955F/2020
England/CAMC-DED46A/2020
England/CAMC-DD9531/2020
England/CAMC-DED3A9/2020
England/CAMC-DD99BD/2020
England/CAMC-DED1BE/2020
England/CAMC-DED233/2020
England/CAMC-DED260/2020
England/CAMC-DED206/2020
England/CAMC-DED4F1/2020
England/CAMC-DED251/2020
England/CAMC-DED27F/2020
England/CAMC-DED3D6/2020
England/CAMC-DD957D/2020
England/QEUH-D83FDE/2020
England/CAMC-DD958C/2020
England/QEUH-D83FCF/2020
England/CAMC-DD9926/2020
England/CAMC-DD9865/2020
England/CAMC-DED770/2020
England/CAMC-DED51C/2020
England/QEUH-D84052/2020
England/QEUH-D83FA1/2020
England/CAMC-DED6DD/2020
England/QEUH-D84007/2020
England/QEUH-D83FFC/2020
England/QEUH-D84034/2020
England/QEUH-D84043/2020
England/QEUH-D84025/2020
England/QEUH-D84D6A/2020
England/QEUH-D83FB0/2020
England/QEUH-D8408F/2020
England/QEUH-D84D4C/2020
England/QEUH-D8409E/2020
England/QEUH-D84D3D/2020
England/QEUH-D84D97/2020
England/QEUH-D84DA6/2020
England/QEUH-D84070/2020
England/QEUH-D840BC/2020
England/QEUH-D840AD/2020
England/QEUH-D84D5B/2020
England/QEUH-D84DE2/2020
England/QEUH-D84DF1/2020
England/QEUH-D84E58/2020
England/QEUH-D84DB5/2020
England/QEUH-D84E3A/2020
England/QEUH-D84E2B/2020
England/QEUH-D88F24/2020
England/QEUH-D84E67/2020
England/QEUH-D88EFA/2020
England/QEUH-D84DD3/2020
England/QEUH-D84E49/2020
England/QEUH-D8721D/2020
England/QEUH-D88EAF/2020
England/QEUH-D89178/2020
England/QEUH-D891B4/2020
England/QEUH-D871D4/2020
England/QEUH-D88F33/2020
England/QEUH-D89196/2020
England/QEUH-D88E72/2020
England/QEUH-D88ECD/2020
England/QEUH-D890F3/2020
England/QEUH-D88EEB/2020
England/QEUH-D891C3/2020
England/QEUH-D88E90/2020
England/QEUH-D88F42/2020
England/QEUH-D88F51/2020
England/QEUH-D89169/2020
England/QEUH-D8914B/2020
England/QEUH-D89239/2020
England/QEUH-D891F0/2020
England/QEUH-D8920C/2020
England/QEUH-D89248/2020
England/QEUH-D891E1/2020
England/QEUH-D891D2/2020
England/QEUH-D8C430/2020
England/QEUH-D8C49A/2020
England/QEUH-D8C3BB/2020
England/QEUH-D8C89E/2020
England/QEUH-D8C4A9/2020
England/QEUH-D95F60/2020
England/QEUH-D8C5D3/2020
England/QEUH-D8C807/2020
England/QEUH-D8C870/2020
England/QEUH-D95E72/2020
England/QEUH-D95F06/2020
England/QEUH-D95E81/2020
England/QEUH-D95F42/2020
England/QEUH-D95F33/2020
England/QEUH-D9772A/2020
England/QEUH-D976B4/2020
England/QEUH-D95FAC/2020
England/QEUH-D976A5/2020
England/QEUH-D95EEB/2020
England/QEUH-D991FD/2020
England/QEUH-D9770C/2020
England/QEUH-D50884/2020
England/QEUH-D976C3/2020
England/QEUH-D97793/2020
England/QEUH-D977DF/2020
England/QEUH-D97748/2020
England/QEUH-D508C0/2020
England/QEUH-D50875/2020
England/QEUH-D50936/2020
England/QEUH-D512D0/2020
England/QEUH-D508A2/2020
England/QEUH-D50981/2020
England/QEUH-D512C1/2020
England/QEUH-D508EE/2020
England/QEUH-D51294/2020
England/QEUH-D509CD/2020
England/QEUH-D508B1/2020
England/QEUH-D50A24/2020
England/QEUH-D51276/2020
England/QEUH-D51285/2020
England/QEUH-D50963/2020
England/QEUH-D512B2/2020
England/QEUH-D51328/2020
England/QEUH-D509FA/2020
England/QEUH-D512EF/2020
England/QEUH-D50A15/2020
England/QEUH-D51364/2020
England/QEUH-D5130A/2020
England/QEUH-D512FE/2020
England/QEUH-D509BE/2020
England/QEUH-D513DD/2020
England/QEUH-D51373/2020
England/QEUH-D514E9/2020
England/QEUH-D514F8/2020
England/QEUH-D513BF/2020
England/QEUH-D51391/2020
England/QEUH-D51355/2020
England/QEUH-D51425/2020
England/QEUH-D51504/2020
England/QEUH-D513FB/2020
England/QEUH-D51461/2020
England/QEUH-D514CB/2020
England/QEUH-D51407/2020
England/QEUH-D51470/2020
England/QEUH-D514AD/2020
England/QEUH-D5353F/2020
England/QEUH-D534F6/2020
England/QEUH-D53775/2020
England/QEUH-D5356C/2020
England/QEUH-D53793/2020
England/QEUH-D537DF/2020
England/QEUH-D537B1/2020
England/QEUH-D53511/2020
England/QEUH-D5358A/2020
England/QEUH-D535B7/2020
England/QEUH-D537FD/2020
England/QEUH-D53845/2020
England/QEUH-D53818/2020
England/QEUH-D53881/2020
England/QEUH-D53827/2020
England/QEUH-D53854/2020
England/QEUH-D53784/2020
England/QEUH-D538BE/2020
England/QEUH-D53915/2020
England/QEUH-D53863/2020
England/QEUH-D5454D/2020
England/QEUH-D53890/2020
England/QEUH-D54DBE/2020
England/QEUH-D538CD/2020
England/QEUH-D53836/2020
England/QEUH-D54DAF/2020
England/QEUH-D54D45/2020
England/QEUH-D83FED/2020
England/QEUH-D54E9D/2020
England/QEUH-D544F5/2020
England/QEUH-D54DFA/2020
England/QEUH-D83F92/2020
England/QEUH-D538EB/2020
England/QEUH-D54E7F/2020
England/QEUH-D54DCD/2020
England/QEUH-D54D90/2020
England/QEUH-D84061/2020
England/QEUH-D84016/2020
England/QEUH-D54E51/2020
England/QEUH-D88E63/2020
England/QEUH-D88EBE/2020
England/QEUH-D54EBB/2020
England/QEUH-D54ECA/2020
England/QEUH-D84DC4/2020
England/QEUH-D84E85/2020
England/QEUH-D84E76/2020
England/QEUH-D84E0D/2020
England/QEUH-D84D79/2020
England/QEUH-D88F15/2020
England/QEUH-D8720E/2020
England/QEUH-D84D88/2020
England/QEUH-D8915A/2020
England/QEUH-D84E1C/2020
England/QEUH-D89187/2020
England/QEUH-D890E4/2020
England/QEUH-D891A5/2020
England/QEUH-D88EDC/2020
England/QEUH-D8922A/2020
England/QEUH-D8910F/2020
England/QEUH-D88F06/2020
England/QEUH-D8C38E/2020
England/QEUH-D8912D/2020
England/QEUH-D8913C/2020
England/QEUH-D8C351/2020
England/QEUH-D8C45E/2020
England/QEUH-D95F51/2020
England/QEUH-D8C46D/2020
England/QEUH-D95E54/2020
England/QEUH-D8C421/2020
England/QEUH-D8C37F/2020
England/QEUH-D95EFA/2020
England/QEUH-D95ECD/2020
England/QEUH-D51346/2020
England/QEUH-D97739/2020
England/QEUH-D95F15/2020
England/QEUH-D977B1/2020
England/QEUH-D50945/2020
England/QEUH-D50A06/2020
England/QEUH-D977C0/2020
England/QEUH-D50A33/2020
England/QEUH-D50954/2020
England/QEUH-D51319/2020
England/QEUH-D97784/2020
England/QEUH-D51382/2020
England/QEUH-D50990/2020
England/QEUH-D50909/2020
England/QEUH-D508DF/2020
England/QEUH-D509EB/2020
England/QEUH-D50972/2020
England/QEUH-D51416/2020
England/QEUH-D512A3/2020
England/QEUH-D513EC/2020
England/QEUH-D51443/2020
England/QEUH-D50918/2020
England/QEUH-D513CE/2020
England/QEUH-D51337/2020
England/QEUH-D51513/2020
England/QEUH-D51434/2020
England/QEUH-D513A0/2020
England/QEUH-D5148F/2020
England/QEUH-D51E90/2020
England/QEUH-D537A2/2020
England/QEUH-D514DA/2020
England/QEUH-D5149E/2020
England/QEUH-D51EDC/2020
England/QEUH-D534E7/2020
England/QEUH-D537C0/2020
England/QEUH-D514BC/2020
England/QEUH-D5355D/2020
England/QEUH-D535A8/2020
England/QEUH-D538FA/2020
England/QEUH-D535D5/2020
England/QEUH-D5354E/2020
England/QEUH-D53872/2020
England/QEUH-D537EE/2020
England/QEUH-D53906/2020
England/QEUH-D535F3/2020
England/QEUH-D538DC/2020
England/QEUH-D54598/2020
England/QEUH-D53809/2020
England/QEUH-D53520/2020
England/QEUH-D54E06/2020
England/QEUH-D538AF/2020
England/QEUH-D544B9/2020
England/QEUH-D54D81/2020
England/QEUH-D54E8E/2020
England/QEUH-D54D54/2020
England/QEUH-D54DEB/2020
England/QEUH-D54D63/2020
England/QEUH-D54EAC/2020
England/QEUH-D54E24/2020
England/QEUH-D54E42/2020
England/QEUH-D54E33/2020
England/QEUH-D54E60/2020
England/QEUH-D50796/2020
England/QEUH-D507B4/2020
England/QEUH-D507D2/2020
England/QEUH-D51DEE/2020
England/QEUH-D54D72/2020
England/QEUH-D507C3/2020
England/QEUH-D51E27/2020
England/QEUH-D507F0/2020
England/QEUH-D51E45/2020
England/QEUH-D50857/2020
England/QEUH-D51E54/2020
England/QEUH-D51DDF/2020
England/QEUH-D5082A/2020
England/QEUH-D50839/2020
England/QEUH-D51F60/2020
England/QEUH-D51EEB/2020
England/QEUH-D51F42/2020
England/QEUH-D51F8E/2020
England/QEUH-D51FE8/2020
England/QEUH-D51FCA/2020
England/QEUH-D51FF7/2020
England/QEUH-D52099/2020
England/QEUH-D52AE6/2020
England/QEUH-D51FD9/2020
England/QEUH-D52B01/2020
England/QEUH-D52B3E/2020
England/QEUH-D520A8/2020
Scotland/QEUH-D529F8/2020
England/QEUH-D5205D/2020
England/QEUH-D52AF5/2020
England/QEUH-D52B4D/2020
England/QEUH-D5207B/2020
England/QEUH-D52B6B/2020
England/QEUH-D52BA7/2020
England/QEUH-D52B5C/2020
England/QEUH-D52002/2020
England/QEUH-D52BE3/2020
England/QEUH-D533DB/2020
England/QEUH-D52C0E/2020
England/QEUH-D52BB6/2020
England/QEUH-D53380/2020
England/QEUH-D52C68/2020
England/QEUH-D52C4A/2020
England/QEUH-D53362/2020
England/QEUH-D53353/2020
England/QEUH-D53405/2020
England/QEUH-D53371/2020
England/QEUH-D533AE/2020
England/QEUH-D53335/2020
England/QEUH-D52B98/2020
England/QEUH-D5339F/2020
England/QEUH-D52C1D/2020
England/QEUH-D53317/2020
England/QEUH-D53423/2020
England/QEUH-D52C77/2020
England/QEUH-D53A30/2020
England/QEUH-D53441/2020
England/QEUH-D53A9A/2020
England/QEUH-D534BA/2020
England/QEUH-D5348D/2020
England/QEUH-D53450/2020
England/QEUH-D5397F/2020
England/QEUH-D53924/2020
England/QEUH-D53A6D/2020
England/QEUH-D53960/2020
England/QEUH-D53942/2020
England/QEUH-D539CA/2020
England/QEUH-D5347E/2020
England/QEUH-D53A4F/2020
England/QEUH-D539D9/2020
England/QEUH-D534AB/2020
England/QEUH-D5398E/2020
England/QEUH-D53951/2020
England/QEUH-D53AA9/2020
England/QEUH-D5455C/2020
England/QEUH-D5449B/2020
England/QEUH-D5446E/2020
England/QEUH-D5453E/2020
England/QEUH-D507A5/2020
England/QEUH-D5081B/2020
England/QEUH-D51E09/2020
England/QEUH-D5457A/2020
England/QEUH-D54501/2020
England/QEUH-D54589/2020
England/QEUH-D51E81/2020
England/QEUH-D544C8/2020
England/QEUH-D51EAF/2020
England/QEUH-D51E18/2020
England/QEUH-D51EBE/2020
England/QEUH-D51DFD/2020
England/QEUH-D51F15/2020
England/QEUH-D52AB9/2020
England/QEUH-D52011/2020
England/QEUH-D5203F/2020
England/QEUH-D51F7F/2020
England/QEUH-D5204E/2020
England/QEUH-D520B7/2020
England/QEUH-D52AD7/2020
England/QEUH-D5208A/2020
England/QEUH-D51F24/2020
England/QEUH-D52B10/2020
England/QEUH-D52AC8/2020
England/QEUH-D51ECD/2020
England/QEUH-D52BC5/2020
England/QEUH-D5206C/2020
England/QEUH-D52B89/2020
England/QEUH-D533BD/2020
England/QEUH-D52C2C/2020
England/QEUH-D52B2F/2020
England/QEUH-D52BD4/2020
England/QEUH-D52C3B/2020
England/QEUH-D53432/2020
England/QEUH-D53326/2020
England/QEUH-D52BF2/2020
England/QEUH-D5346F/2020
England/QEUH-D52C59/2020
England/QEUH-D534C9/2020
England/QEUH-D53A12/2020
England/QEUH-D539AC/2020
England/QEUH-D534D8/2020
England/QEUH-D5349C/2020
England/QEUH-D53A21/2020
England/QEUH-D544D7/2020
England/QEUH-D53A7C/2020
England/QEUH-D53933/2020
England/QEUH-D533F9/2020
England/QEUH-D544E6/2020
England/QEUH-D5452F/2020
England/QEUH-D54510/2020
England/QEUH-D5456B/2020
England/MILK-E02765/2020
England/QEUH-D5448C/2020
England/QEUH-D53A5E/2020
England/MILK-E03BC2/2020
England/MILK-E0B8E1/2020
England/MILK-E026FF/2020
England/MILK-E02756/2020
England/MILK-E02729/2020
England/MILK-E0270B/2020
England/MILK-E02738/2020
England/MILK-E02747/2020
England/MILK-E02783/2020
England/MILK-E027A1/2020
England/MILK-E02826/2020
England/MILK-E027ED/2020
England/MILK-E026E0/2020
England/MILK-E02808/2020
England/MILK-E02792/2020
England/MILK-E027CF/2020
England/MILK-E027FC/2020
England/MILK-E02835/2020
England/MILK-E027B0/2020
England/MILK-E02774/2020
England/MILK-E027DE/2020
England/MILK-E02853/2020
England/MILK-E02844/2020
England/MILK-E02862/2020
England/MILK-E028CC/2020
England/MILK-E03B2C/2020
England/MILK-E028F9/2020
England/MILK-E02941/2020
England/MILK-E028AE/2020
England/MILK-E02932/2020
England/MILK-E0289F/2020
England/MILK-E02914/2020
England/MILK-E02817/2020
England/MILK-E02871/2020
England/MILK-E03B3B/2020
England/MILK-E02905/2020
England/MILK-E02950/2020
England/MILK-E03B0E/2020
England/MILK-E02923/2020
England/MILK-E03B95/2020
England/MILK-E03B1D/2020
England/MILK-E03BB3/2020
England/MILK-E03B59/2020
England/MILK-E03B86/2020
England/MILK-E0496D/2020
England/MILK-E049E5/2020
England/MILK-E0494F/2020
England/MILK-E0499A/2020
England/MILK-E042EA/2020
England/MILK-E0498B/2020
England/MILK-E04930/2020
England/MILK-E045D2/2020
England/MILK-E0495E/2020
England/MILK-E049A9/2020
England/MILK-E04A4C/2020
England/MILK-E049F4/2020
England/MILK-E049C7/2020
England/MILK-E0497C/2020
England/MILK-E06D05/2020
England/MILK-E04A5B/2020
England/MILK-E04A1F/2020
England/MILK-E04A00/2020
England/MILK-E06CBD/2020
England/MILK-E04A3D/2020
England/MILK-E06CCC/2020
England/MILK-E04CDD/2020
England/MILK-E04A6A/2020
England/MILK-E06CF9/2020
England/MILK-E06CAE/2020
England/MILK-E06CDB/2020
England/MILK-E06D23/2020
England/MILK-E06CEA/2020
England/MILK-E06D14/2020
England/MILK-E06E02/2020
England/MILK-E06D41/2020
England/MILK-E06D9C/2020
England/MILK-E06E11/2020
England/MILK-E06D6F/2020
England/MILK-E06DE7/2020
England/MILK-E06DD8/2020
England/MILK-E06D50/2020
England/MILK-E06E3F/2020
England/MILK-E06D32/2020
England/MILK-E06E99/2020
England/MILK-E06DAB/2020
England/MILK-E06DBA/2020
England/MILK-E06EA8/2020
England/MILK-E06ED5/2020
England/MILK-E06E6C/2020
England/MILK-E06E7B/2020
England/MILK-E06E4E/2020
England/MILK-E06E8A/2020
England/MILK-E06F0F/2020
England/MILK-E06EC6/2020
England/MILK-E06F3C/2020
England/MILK-E06F2D/2020
England/MILK-E07029/2020
England/MILK-E06EE4/2020
England/MILK-E0700B/2020
England/MILK-E070CF/2020
England/MILK-E06FE1/2020
England/MILK-E06FF0/2020
England/MILK-E0719F/2020
England/MILK-E07117/2020
England/MILK-E070DE/2020
England/MILK-E070A1/2020
England/MILK-E070B0/2020
England/MILK-E070FC/2020
England/MILK-E070ED/2020
England/MILK-E07108/2020
England/MILK-E07171/2020
England/MILK-E071AE/2020
England/MILK-E071F9/2020
England/MILK-E07205/2020
England/MILK-E07180/2020
England/MILK-E0726F/2020
England/MILK-E07232/2020
England/MILK-E072BA/2020
England/MILK-E071BD/2020
England/MILK-E0728D/2020
England/MILK-E07214/2020
Scotland/MILK-E07241/2020
England/MILK-E07250/2020
England/MILK-E071EA/2020
England/MILK-E0B59F/2020
England/MILK-E0B580/2020
England/MILK-E09379/2020
England/MILK-E0B571/2020
England/MILK-E0B553/2020
England/MILK-E0B562/2020
England/MILK-E0B623/2020
England/MILK-E0B5BD/2020
England/MILK-E0B5AE/2020
England/MILK-E0B68D/2020
England/MILK-E0B5EA/2020
England/MILK-E0B5F9/2020
England/MILK-E0B5CC/2020
England/MILK-E0B711/2020
England/MILK-E0B702/2020
England/MILK-E0B67E/2020
England/MILK-E0B74E/2020
England/MILK-E0B7E4/2020
England/MILK-E0B5DB/2020
England/MILK-E0B80F/2020
England/MILK-E0B869/2020
England/MILK-E0B85A/2020
England/MILK-E0B82D/2020
England/MILK-E0B7D5/2020
England/MILK-E0B878/2020
England/MILK-E0B887/2020
England/MILK-E0B896/2020
England/MILK-E0B83C/2020
England/MILK-E0B75D/2020
England/MILK-E0B8C3/2020
England/MILK-E0B8D2/2020
England/MILK-E0B799/2020
England/MILK-E0B84B/2020
England/MILK-E0B7F3/2020
England/MILK-E0B8B4/2020
England/MILK-E0B7B7/2020
England/MILK-E0B92A/2020
England/MILK-E0BA18/2020
England/MILK-E0BA09/2020
England/MILK-E0B957/2020
England/MILK-E0B9A2/2020
England/MILK-E0B91B/2020
England/MILK-E0BA27/2020
England/MILK-E0B975/2020
England/MILK-E0B8F0/2020
England/MILK-E0B9FD/2020
England/MILK-E0B9EE/2020
England/MILK-E0BA45/2020
England/MILK-E0BAAF/2020
England/MILK-E0B9B1/2020
England/MILK-E0B939/2020
England/MILK-E0BA81/2020
England/MILK-E0271A/2020
England/MILK-E0BA90/2020
England/MILK-E0BACD/2020
England/MILK-E0BA63/2020
England/MILK-E0BA36/2020
England/MILK-E06EB7/2020
England/MILK-E07144/2020
England/MILK-E028EA/2020
England/MILK-E02880/2020
England/MILK-E028BD/2020
England/MILK-E028DB/2020
England/MILK-E06DC9/2020
England/MILK-E07126/2020
England/MILK-E06E20/2020
England/MILK-E07135/2020
England/MILK-E07153/2020
England/MILK-E071CC/2020
England/MILK-E0B9DF/2020
England/MILK-E04921/2020
England/MILK-E03B4A/2020
England/MILK-E07223/2020
England/MILK-E0BA72/2020
England/MILK-E0B7C6/2020
England/MILK-E072AB/2020
England/MILK-E0B9C0/2020
England/MILK-E0B8A5/2020
England/MILK-E0B948/2020
England/MILK-E6495C/2020
England/MILK-E0B81E/2020
England/MILK-E0B90C/2020
England/MILK-E0BA54/2020
England/CAMC-DDB283/2020
England/MILK-E0B966/2020
England/MILK-E0B7A8/2020
England/MILK-E071DB/2020
England/MILK-E648AA/2020
England/MILK-E64FA5/2020
England/CAMC-DDB247/2020
England/CAMC-DDB353/2020
England/CAMC-DDB317/2020
England/CAMC-DDC677/2020
England/CAMC-DDC659/2020
England/CAMC-DDB39F/2020
England/CAMC-DDB2DE/2020
England/CAMC-DDB2CF/2020
England/CAMC-DDC6A4/2020
England/CAMC-DE4CF2/2020
England/CAMC-DDC70B/2020
England/CAMC-DE4D86/2020
England/CAMC-DDC774/2020
England/CAMC-DE4DC2/2020
England/CAMC-DDC747/2020
England/CAMC-DDC6D1/2020
England/CAMC-DDC71A/2020
England/CAMC-DDC6B3/2020
England/CAMC-DE4D59/2020
England/CAMC-DDC6FF/2020
England/CAMC-DE4EB0/2020
England/CAMC-DE4EA1/2020
England/CAMC-DE4DFF/2020
England/CAMC-DE556F/2020
England/CAMC-DE4E92/2020
England/CAMC-DE4DE0/2020
England/CAMC-DE4E38/2020
England/CAMC-DE5426/2020
England/CAMC-DE4E0B/2020
England/CAMC-DE5444/2020
England/CAMC-DE558D/2020
England/CAMC-DE5462/2020
England/CAMC-DE557E/2020
England/CAMC-DE5505/2020
England/CAMC-DE5435/2020
England/CAMC-DE54EA/2020
England/CAMC-DE4EDE/2020
England/CAMC-DE4E56/2020
England/CAMC-DE5417/2020
England/CAMC-DE5611/2020
England/CAMC-DE8292/2020
England/CAMC-DE55D8/2020
England/CAMC-DE8308/2020
England/CAMC-DE8274/2020
England/CAMC-DE55F6/2020
England/CAMC-DE5602/2020
England/CAMC-DE8238/2020
England/CAMC-DEA9F5/2020
England/CAMC-DE8450/2020
England/CAMC-DE83BD/2020
England/CAMC-DE83AE/2020
England/CAMC-DE8371/2020
England/CAMC-DEAA10/2020
England/CAMC-DEAA7A/2020
England/CAMC-DE8380/2020
England/CAMC-DE8405/2020
England/CAMC-DE8362/2020
England/CAMC-DEAAE3/2020
England/CAMC-DEAA2F/2020
England/CAMC-DEAAD4/2020
England/CAMC-DEAA6B/2020
England/CAMC-DEAB0E/2020
England/CAMC-DEAB59/2020
England/CAMC-DEABD1/2020
England/CAMC-DEAB86/2020
England/CAMC-DEAC47/2020
England/CAMC-DEABE0/2020
England/CAMC-DEAC29/2020
England/CAMC-DEABFF/2020
England/CAMC-DEAAA7/2020
England/CAMC-DFA0C0/2020
England/CAMC-DFA0EE/2020
England/MILK-E042DB/2020
England/CAMC-DFA0B1/2020
England/CAMC-DFE75E/2020
England/CAMC-DFE5DC/2020
England/CAMC-DFE5BE/2020
England/CAMC-DFE5AF/2020
England/CAMC-DFE615/2020
England/MILK-E07D31/2020
England/MILK-E03807/2020
England/MILK-E072D8/2020
England/MILK-E0AC04/2020
England/MILK-E0ABE9/2020
England/MILK-E04A79/2020
England/MILK-DB04AC/2020
England/MILK-E03AA7/2020
England/MILK-E0ABDA/2020
England/MILK-E0B993/2020
England/MILK-E03AD4/2020
England/MILK-E0BFCE/2020
England/CAMC-DDB1E0/2020
England/MILK-E0C5CB/2020
England/MILK-E0C5F8/2020
England/MILK-E0C394/2020
England/MILK-E0C5E9/2020
England/MILK-E037FB/2020
England/CAMC-DDB1FF/2020
England/MILK-E0C604/2020
England/CAMC-DDB20B/2020
England/CAMC-DDB21A/2020
England/CAMC-DDB229/2020
England/CAMC-DDB2A1/2020
England/CAMC-DDB335/2020
England/CAMC-DDB274/2020
England/CAMC-DDB2ED/2020
England/CAMC-DDB362/2020
England/CAMC-DDB265/2020
England/CAMC-DDB326/2020
England/CAMC-DDB238/2020
England/CAMC-DDB380/2020
England/CAMC-DDB308/2020
England/CAMC-DDC686/2020
England/CAMC-DDC729/2020
England/CAMC-DDC64A/2020
England/CAMC-DDB3AE/2020
England/CAMC-DDC668/2020
England/CAMC-DDC61D/2020
England/CAMC-DDC6E0/2020
England/CAMC-DDC6C2/2020
England/CAMC-DDC756/2020
England/CAMC-DE4CD4/2020
England/CAMC-DE4D3B/2020
England/CAMC-DDB3BD/2020
England/CAMC-DDC765/2020
England/CAMC-DE4CE3/2020
England/CAMC-DE4DA4/2020
England/CAMC-DE4D2C/2020
England/CAMC-DDC738/2020
England/CAMC-DDC792/2020
England/CAMC-DE4D1D/2020
England/CAMC-DE4D95/2020
England/CAMC-DE4D77/2020
England/CAMC-DE4E65/2020
England/CAMC-DE4D4A/2020
England/CAMC-DE4E47/2020
England/CAMC-DE4DD1/2020
England/CAMC-DE5480/2020
England/CAMC-DE4D68/2020
England/CAMC-DE4ECF/2020
England/CAMC-DE4E29/2020
England/CAMC-DE5471/2020
England/CAMC-DE53FC/2020
England/CAMC-DE54CC/2020
England/CAMC-DE4E74/2020
England/CAMC-DE54AE/2020
England/CAMC-DE54F9/2020
England/CAMC-DE5550/2020
England/CAMC-DE5532/2020
England/CAMC-DE55BA/2020
England/CAMC-DE54BD/2020
England/CAMC-DE82CF/2020
England/CAMC-DE5408/2020
England/CAMC-DE559C/2020
England/CAMC-DE5541/2020
England/CAMC-DE55AB/2020
England/CAMC-DE5523/2020
England/CAMC-DE55C9/2020
England/CAMC-DE8265/2020
England/CAMC-DE55E7/2020
England/CAMC-DE8335/2020
England/CAMC-DE82DE/2020
England/CAMC-DE5620/2020
England/CAMC-DE82FC/2020
England/CAMC-DE846F/2020
England/CAMC-DE8247/2020
England/CAMC-DE8317/2020
England/CAMC-DE83DB/2020
England/CAMC-DE8414/2020
England/CAMC-DE8423/2020
England/CAMC-DE8441/2020
England/CAMC-DE83F9/2020
England/CAMC-DEAA01/2020
England/CAMC-DEAB3B/2020
England/CAMC-DE83EA/2020
England/CAMC-DEAB1D/2020
England/CAMC-DE839F/2020
England/CAMC-DEAB4A/2020
England/CAMC-DEAA4D/2020
England/CAMC-DEAC0B/2020
England/CAMC-DEAA5C/2020
England/CAMC-DEAA89/2020
England/CAMC-DEAAB6/2020
England/CAMC-DEAAC5/2020
England/CAMC-DEAB77/2020
England/CAMC-DEAB68/2020
England/CAMC-DEAC56/2020
England/CAMC-DEABA4/2020
England/CAMC-DEAC1A/2020
England/CAMC-DEABB3/2020
England/CAMC-DEAC38/2020
England/CAMC-DFA0FD/2020
England/CAMC-DFE7C7/2020
England/CAMC-DFA136/2020
England/CAMC-DFE7B8/2020
England/CAMC-DFA084/2020
England/CAMC-DFE74F/2020
England/CAMC-DFA0A2/2020
England/CAMC-DFE7E5/2020
England/CAMC-DFA145/2020
England/CAMC-DFE77C/2020
England/CAMC-DFE7D6/2020
England/CAMC-DFE79A/2020
England/QEUH-D51FBB/2020
England/QEUH-D51E63/2020
England/QEUH-D51DB1/2020
England/QEUH-D535E4/2020
Wales/ALDP-E2F3E6/2020
England/CAMC-DDB2B0/2020
Wales/ALDP-DA1435/2020
England/ALDP-EF1A8E/2020
England/QEUH-D53502/2020
England/QEUH-D5360F/2020
Wales/ALDP-DA1444/2020
England/ALDP-EE8C48/2020
England/ALDP-EECDD8/2020
England/ALDP-EF1A15/2020
Wales/ALDP-DA5880/2020
Wales/ALDP-DA1453/2020
Wales/ALDP-DA37EF/2020
Scotland/QEUH-D50848/2020
Scotland/QEUH-D5080C/2020
Scotland/QEUH-D51EFA/2020
Wales/ALDP-DA3785/2020
Scotland/QEUH-D509DC/2020
Scotland/QEUH-D50866/2020
Scotland/QEUH-D50893/2020
Scotland/QEUH-D508FD/2020
Scotland/QEUH-D507E1/2020
Scotland/QEUH-D509AF/2020
Scotland/QEUH-D50927/2020
Scotland/QEUH-D52961/2020
Scotland/QEUH-D52952/2020
Scotland/QEUH-D50A42/2020
Scotland/QEUH-D51FAC/2020
Scotland/QEUH-D529DA/2020
Scotland/QEUH-D5299E/2020
Scotland/QEUH-D529CB/2020
Scotland/QEUH-D529BC/2020
Scotland/QEUH-D51F06/2020
Scotland/QEUH-D5298F/2020
Scotland/QEUH-D529AD/2020
Scotland/QEUH-D52A40/2020
Scotland/QEUH-D52A5F/2020
Scotland/QEUH-D52A22/2020
Scotland/QEUH-D51F33/2020
Scotland/QEUH-D52970/2020
Scotland/QEUH-D51F51/2020
Scotland/QEUH-D52A13/2020
Scotland/QEUH-D52A31/2020
Scotland/QEUH-D52A6E/2020
Scotland/QEUH-D53414/2020
Scotland/QEUH-D52A9B/2020
Scotland/QEUH-D539BB/2020
Scotland/QEUH-D52A7D/2020
Scotland/QEUH-D533EA/2020
Scotland/QEUH-D52AAA/2020
Scotland/QEUH-D535C6/2020
Scotland/QEUH-D5357B/2020
Scotland/QEUH-D53599/2020
Scotland/QEUH-D53A03/2020
Scotland/QEUH-D545C5/2020
Scotland/QEUH-D545A7/2020
Scotland/QEUH-D545E3/2020
Scotland/QEUH-D539F7/2020
Scotland/QEUH-D5399D/2020
Scotland/QEUH-D545D4/2020
Scotland/QEUH-D5461D/2020
Scotland/QEUH-D545F2/2020
Scotland/QEUH-D54659/2020
Scotland/QEUH-D8911E/2020
Scotland/QEUH-D5463B/2020
Scotland/QEUH-D545B6/2020
Scotland/QEUH-D5462C/2020
Scotland/QEUH-D54E15/2020
Scotland/QEUH-D5460E/2020
Scotland/QEUH-D54677/2020
England/QEUH-D88BC6/2020
Scotland/QEUH-D5464A/2020
Scotland/QEUH-D8C861/2020
England/QEUH-D88B8A/2020
Scotland/QEUH-D8C843/2020
England/QEUH-D88C1E/2020
England/QEUH-D88C87/2020
England/QEUH-D88C5A/2020
England/QEUH-D88C0F/2020
England/QEUH-D88C4B/2020
England/QEUH-D88C3C/2020
England/QEUH-D88C96/2020
England/QEUH-D88BD5/2020
England/QEUH-D88BE4/2020
England/QEUH-D88BB7/2020
England/QEUH-D88BA8/2020
England/QEUH-D88C2D/2020
England/QEUH-D88CA5/2020
England/ALDP-F75122/2020
England/ALDP-F75580/2020
England/MILK-E072F6/2020
England/MILK-E045B4/2020
England/MILK-E037DD/2020
England/MILK-E072E7/2020
England/MILK-E03AE3/2020
England/MILK-E072C9/2020
England/MILK-E03AF2/2020
England/MILK-E037EC/2020
England/MILK-E03A89/2020
England/MILK-E03AC5/2020
Wales/MILK-E04CCE/2020
England/MILK-E047DC/2020
England/MILK-E04CBF/2020
England/MILK-E07D5F/2020
England/MILK-E0ABCB/2020
England/MILK-E07D40/2020
England/MILK-E0C3B2/2020
England/MILK-E0BFBF/2020
England/MILK-E07092/2020
England/MILK-E0C385/2020
England/MILK-E0C789/2020
England/MILK-E0ABF8/2020
England/MILK-E0C3C1/2020
England/MILK-E0C3EF/2020
England/MILK-E0685F/2020
England/MILK-E0AC13/2020
England/MILK-E0C3D0/2020
England/QEUH-F0C76A/2020
England/MILK-E0C6E6/2020
England/MILK-E0C3FE/2020
Switzerland/AG-ETHZ-430511/2020
Switzerland/AG-ETHZ-431095/2020
Switzerland/AG-ETHZ-431127/2020
Switzerland/AG-ETHZ-431094/2020
Switzerland/AG-ETHZ-431119/2020
Switzerland/AG-ETHZ-431124/2020
Switzerland/AG-ETHZ-431121/2020
Switzerland/AG-ETHZ-431130/2020
Switzerland/AG-ETHZ-431410/2020
Switzerland/AG-ETHZ-431435/2020
Switzerland/AG-ETHZ-431423/2020
Switzerland/AG-ETHZ-431445/2020
Switzerland/AG-ETHZ-431411/2020
Switzerland/AG-ETHZ-431422/2020
Switzerland/AG-ETHZ-431128/2020
Switzerland/BE-ETHZ-430545/2020
Switzerland/BE-ETHZ-430519/2020
Switzerland/BE-ETHZ-430555/2020
Switzerland/BE-ETHZ-430552/2020
Switzerland/BE-ETHZ-431098/2020
Switzerland/BE-ETHZ-430546/2020
Switzerland/BE-ETHZ-431397/2020
Switzerland/BE-ETHZ-431396/2020
Switzerland/BE-ETHZ-431412/2020
Switzerland/BE-ETHZ-431413/2020
Switzerland/BE-ETHZ-431403/2020
Switzerland/BE-ETHZ-431470/2020
Switzerland/BE-ETHZ-431342/2020
Switzerland/BE-ETHZ-431421/2020
Switzerland/BE-ETHZ-431463/2020
Switzerland/BL-ETHZ-430505/2020
Switzerland/BL-ETHZ-430509/2020
Switzerland/BL-ETHZ-431101/2020
Switzerland/BL-ETHZ-431401/2020
Switzerland/BL-ETHZ-431457/2020
Switzerland/BL-ETHZ-431462/2020
Switzerland/BS-ETHZ-430517/2020
Switzerland/BS-ETHZ-431090/2020
Switzerland/FR-ETHZ-431390/2020
Switzerland/GR-ETHZ-431100/2020
Switzerland/GR-ETHZ-431464/2020
Switzerland/GR-ETHZ-431082/2020
Switzerland/GR-ETHZ-430446/2020
Switzerland/JU-ETHZ-431361/2020
Switzerland/GR-ETHZ-431465/2020
Switzerland/NE-ETHZ-430520/2020
Switzerland/NE-ETHZ-431066/2020
Switzerland/NE-ETHZ-431040/2020
Switzerland/NE-ETHZ-431041/2020
Switzerland/NE-ETHZ-431076/2020
Switzerland/NE-ETHZ-431072/2020
Switzerland/NE-ETHZ-431417/2020
Switzerland/NE-ETHZ-431438/2020
Switzerland/SG-ETHZ-431374/2020
Switzerland/NE-ETHZ-431437/2020
Switzerland/SG-ETHZ-431414/2020
Switzerland/NE-ETHZ-431070/2020
Switzerland/BS-ETHZ-431088/2020
Switzerland/SH-ETHZ-430506/2020
Switzerland/SH-ETHZ-430507/2020
Switzerland/SH-ETHZ-430935/2020
Switzerland/SH-ETHZ-431069/2020
Switzerland/SH-ETHZ-431081/2020
Switzerland/SH-ETHZ-431077/2020
Switzerland/SH-ETHZ-431071/2020
Switzerland/SH-ETHZ-431034/2020
Switzerland/SO-ETHZ-430538/2020
Switzerland/SO-ETHZ-430550/2020
Switzerland/SO-ETHZ-430544/2020
Switzerland/SO-ETHZ-431108/2020
Switzerland/SO-ETHZ-431263/2020
Switzerland/SO-ETHZ-431131/2020
Switzerland/SO-ETHZ-431415/2020
Switzerland/SO-ETHZ-431458/2020
Switzerland/SO-ETHZ-431431/2020
Switzerland/SO-ETHZ-431418/2020
Switzerland/SO-ETHZ-431427/2020
Switzerland/SO-ETHZ-431425/2020
Switzerland/SO-ETHZ-431426/2020
Switzerland/SO-ETHZ-431416/2020
Switzerland/SO-ETHZ-431433/2020
Switzerland/SO-ETHZ-431430/2020
Switzerland/SO-ETHZ-431096/2020
USA/VSP0613/2020
USA/VSP3114/2020
NZL/21CV0019/2020
USA/MA-CDC-4227111-001/2020
USA/VSP0614/2020
NZL/21CV0015/2020
USA/SEARCH-100468/2020
USA/SEARCH-100469/2020
USA/SEARCH-100476/2020
USA/SEARCH-100482/2020
USA/SEARCH-100490/2020
USA/SEARCH-100491/2020
USA/SEARCH-100483/2020
USA/SEARCH-100507/2020
USA/SEARCH-100515/2020
USA/SEARCH-100523/2020
USA/SEARCH-100531/2020
USA/SEARCH-100538/2020
USA/SEARCH-100539/2020
USA/SEARCH-100537/2020
USA/SEARCH-100545/2020
USA/SEARCH-100530/2020
USA/SEARCH-100547/2020
USA/SEARCH-100553/2020
USA/SEARCH-101536/2020
USA/SEARCH-100554/2020
USA/SEARCH-101542/2020
USA/SEARCH-101537/2020
USA/SEARCH-101550/2020
USA/SEARCH-101551/2020
USA/SEARCH-101558/2020
USA/SEARCH-101566/2020
USA/SEARCH-101567/2020
USA/SEARCH-101574/2020
USA/SEARCH-101573/2020
USA/SEARCH-101580/2020
USA/SEARCH-101581/2020
USA/SEARCH-101582/2020
USA/SEARCH-101589/2020
USA/SEARCH-101588/2020
USA/SEARCH-101596/2020
USA/SEARCH-101603/2020
USA/SEARCH-101597/2020
USA/SEARCH-101606/2020
USA/SEARCH-101615/2020
USA/SEARCH-101608/2020
USA/SEARCH-101616/2020
USA/SEARCH-102245/2020
USA/PA-BOL-M20164129/2020
USA/PA-BOL-M20164128/2020
KEN/SS2890/2020
KEN/SS2936/2020
Switzerland/SZ-ETHZ-430525/2020
Switzerland/SZ-ETHZ-430988/2020
Switzerland/SZ-ETHZ-431348/2020
Switzerland/SZ-ETHZ-431075/2020
Switzerland/TG-ETHZ-431355/2020
Switzerland/TG-ETHZ-431375/2020
Switzerland/TI-ETHZ-431402/2020
Switzerland/TI-ETHZ-431404/2020
Switzerland/TI-ETHZ-431405/2020
Switzerland/TI-ETHZ-431395/2020
Switzerland/TI-ETHZ-431408/2020
Switzerland/VD-ETHZ-430557/2020
Switzerland/VD-ETHZ-430497/2020
Switzerland/VD-ETHZ-430498/2020
Switzerland/ZG-ETHZ-431376/2020
Switzerland/ZG-ETHZ-431064/2020
Switzerland/ZH-ETHZ-430440/2020
Switzerland/ZH-ETHZ-430438/2020
Switzerland/ZH-ETHZ-430548/2020
Switzerland/ZH-ETHZ-430549/2020
Switzerland/ZH-ETHZ-430995/2020
Switzerland/ZH-ETHZ-430996/2020
Switzerland/ZH-ETHZ-431068/2020
Switzerland/ZH-ETHZ-431078/2020
Switzerland/ZH-ETHZ-431074/2020
Switzerland/ZH-ETHZ-431032/2020
Switzerland/ZH-ETHZ-431086/2020
Switzerland/ZH-ETHZ-431083/2020
Switzerland/ZH-ETHZ-431087/2020
Switzerland/ZH-ETHZ-431092/2020
Switzerland/ZH-ETHZ-431084/2020
Switzerland/ZH-ETHZ-431091/2020
Switzerland/ZH-ETHZ-431031/2020
Switzerland/ZH-ETHZ-431085/2020
Switzerland/ZH-ETHZ-431103/2020
Switzerland/ZH-ETHZ-431097/2020
Switzerland/ZH-ETHZ-431106/2020
Switzerland/ZH-ETHZ-431102/2020
Switzerland/ZH-ETHZ-431112/2020
Switzerland/ZH-ETHZ-431111/2020
Switzerland/ZH-ETHZ-431104/2020
Switzerland/ZH-ETHZ-431115/2020
Switzerland/ZH-ETHZ-431110/2020
Switzerland/ZH-ETHZ-431116/2020
Switzerland/ZH-ETHZ-431107/2020
Switzerland/ZH-ETHZ-431117/2020
Switzerland/ZH-ETHZ-431113/2020
Switzerland/ZH-ETHZ-431385/2020
Switzerland/ZH-ETHZ-431267/2020
Switzerland/ZH-ETHZ-431380/2020
Switzerland/ZH-ETHZ-431346/2020
Switzerland/ZH-ETHZ-431384/2020
Switzerland/ZH-ETHZ-431387/2020
Switzerland/ZH-ETHZ-431377/2020
Switzerland/ZH-ETHZ-431358/2020
Switzerland/ZH-ETHZ-431388/2020
Switzerland/ZH-ETHZ-431383/2020
Switzerland/ZH-ETHZ-431391/2020
Switzerland/ZH-ETHZ-431407/2020
Switzerland/ZH-ETHZ-431381/2020
Switzerland/ZH-ETHZ-431394/2020
Switzerland/ZH-ETHZ-431399/2020
Switzerland/ZH-ETHZ-431406/2020
Switzerland/ZH-ETHZ-431400/2020
Switzerland/ZH-ETHZ-431099/2020
Switzerland/ZH-ETHZ-431467/2020
Switzerland/ZH-ETHZ-431466/2020
Switzerland/ZH-ETHZ-431114/2020
Switzerland/ZH-ETHZ-431109/2020
Switzerland/ZH-ETHZ-431469/2020
Switzerland/un-ETHZ-431453/2020
Switzerland/ZH-ETHZ-431473/2020
Iceland/3453/2020
Iceland/4644/2020
Iceland/4643/2020
Iceland/5099/2020
Iceland/4723/2020
Iceland/5625/2020
Iceland/5623/2020
Iceland/5624/2020
Iceland/5865/2020
Iceland/5866/2020
Iceland/5629/2020
Iceland/5863/2020
Iceland/5867/2020
Switzerland/BE-ETHZ-570694/2020
Switzerland/SG-ETHZ-570675/2020
Switzerland/GE-ETHZ-570681/2020
Switzerland/SZ-ETHZ-570676/2020
Switzerland/SZ-ETHZ-570678/2020
Switzerland/VD-ETHZ-570680/2020
Switzerland/VS-ETHZ-570703/2020
Switzerland/VS-ETHZ-570682/2020
Switzerland/ZH-ETHZ-570662/2020
Switzerland/ZH-ETHZ-570688/2020
Switzerland/ZH-ETHZ-570674/2020
Switzerland/ZH-ETHZ-570691/2020
Switzerland/ZH-ETHZ-570677/2020
Switzerland/ZH-ETHZ-570665/2020
Switzerland/ZH-ETHZ-570685/2020
Switzerland/ZH-ETHZ-570686/2020
Switzerland/ZH-ETHZ-570671/2020
Switzerland/ZH-ETHZ-570693/2020
Switzerland/ZH-ETHZ-570672/2020
Switzerland/ZH-ETHZ-570684/2020
Switzerland/ZH-ETHZ-570697/2020
Switzerland/ZH-ETHZ-570702/2020
Switzerland/ZH-ETHZ-570699/2020
Switzerland/ZH-ETHZ-570698/2020
Switzerland/ZH-ETHZ-570696/2020
Switzerland/ZH-ETHZ-570701/2020
Switzerland/ZH-ETHZ-570700/2020
Switzerland/AG-ETHZ-431122/2020
Switzerland/BE-ETHZ-560890/2020
Switzerland/BE-ETHZ-560899/2020
Switzerland/BE-ETHZ-560873/2020
Switzerland/BE-ETHZ-560902/2020
Switzerland/BE-ETHZ-560900/2020
Switzerland/SO-ETHZ-580930/2020
Switzerland/BE-ETHZ-560906/2020
Switzerland/SO-ETHZ-580931/2020
Switzerland/BL-ETHZ-560907/2020
Switzerland/TI-ETHZ-580900/2020
Switzerland/SO-ETHZ-580921/2020
Switzerland/SO-ETHZ-580911/2020
Switzerland/GR-ETHZ-560874/2020
Switzerland/SG-ETHZ-580863/2020
Switzerland/ZH-ETHZ-580868/2020
Switzerland/SH-ETHZ-430504/2020
Switzerland/SH-ETHZ-560871/2020
Switzerland/SO-ETHZ-580910/2020
Switzerland/ZH-ETHZ-580901/2020
Switzerland/GE-ETHZ-580929/2020
Switzerland/SO-ETHZ-580932/2020
Switzerland/SG-ETHZ-580897/2020
Switzerland/ZH-ETHZ-560870/2020
Switzerland/ZH-ETHZ-560865/2020
Switzerland/ZH-ETHZ-560875/2020
Switzerland/ZH-ETHZ-560869/2020
Switzerland/ZH-ETHZ-560879/2020
Switzerland/ZH-ETHZ-560878/2020
Switzerland/ZH-ETHZ-560881/2020
Switzerland/ZH-ETHZ-560880/2020
Switzerland/ZH-ETHZ-560884/2020
Switzerland/ZH-ETHZ-560883/2020
Switzerland/ZH-ETHZ-560882/2020
Switzerland/ZH-ETHZ-560886/2020
Switzerland/ZH-ETHZ-560892/2020
Switzerland/ZH-ETHZ-560887/2020
Switzerland/ZH-ETHZ-560893/2020
Switzerland/ZH-ETHZ-560894/2020
Switzerland/ZH-ETHZ-560895/2020
Switzerland/ZH-ETHZ-560896/2020
Switzerland/ZH-ETHZ-560897/2020
Switzerland/ZH-ETHZ-560901/2020
Switzerland/ZH-ETHZ-560903/2020
Switzerland/ZH-ETHZ-560904/2020
Estonia/Cov7567/2020
Estonia/Cov7568/2020
Switzerland/BE-UHB-4176427101/2020
Switzerland/BS-UHB-42616985/2020
Liechtenstein/UHB-4176424601/2020
Switzerland/BS-UHB-42616970/2020
Switzerland/un-UHB-31177835/2020
Switzerland/BS-UHB-42617836/2020
Switzerland/BS-UHB-42616965/2020
Liechtenstein/UHB-4176424301/2020
Switzerland/BS-UHB-42616689/2020
Switzerland/BL-UHB-42617038/2020
Switzerland/TG-UHB-0718068200/2020
Switzerland/ZH-UHB-0718255401/2020
Switzerland/BS-UHB-65272270/2020
Switzerland/SG-UHB-0718167900/2020
Switzerland/BE-UHB-0718212001/2020
Switzerland/BE-UHB-0718212201/2020
Lebanon/QIB-1/2020
Lebanon/QIB-12/2020
Lebanon/QIB-11/2020
Lebanon/QIB-10/2020
Lebanon/QIB-13/2020
Lebanon/QIB-2/2020
Switzerland/GE-32834116/2020
Switzerland/VD-GEN2461/2020
Switzerland/VD-GEN2460/2020
Switzerland/VD-GEN2462/2020
USA/MD-MDH-0557/2020
USA/MD-MDH-0558/2020
USA/MD-MDH-0559/2020
USA/MD-MDH-0560/2020
USA/MD-MDH-0562/2020
USA/MD-MDH-0561/2020
USA/MD-MDH-0564/2020
USA/MD-MDH-0566/2020
USA/MD-MDH-0563/2020
USA/MD-MDH-0568/2020
USA/MD-MDH-0567/2020
USA/NMDOH-2020648400/2020
USA/NMDOH-2020648620/2020
USA/NMDOH-2020648926/2020
USA/NMDOH-2020649269/2020
USA/NMDOH-2020649391/2020
USA/NMDOH-2020649858/2020
USA/NMDOH-2020649958/2020
USA/NMDOH-2020649992/2020
USA/FL-CDC-STM-146/2020
USA/CA-CDC-STM-132/2020
USA/CA-CDC-STM-129/2020
USA/CA-CDC-STM-131/2020
USA/FL-CDC-STM-145/2020
USA/FL-CDC-STM-147/2020
USA/CA-CDC-STM-130/2020
USA/WI-UW-2489/2020
USA/CA-CDC-STM-128/2020
USA/CA-CDC-STM-127/2020
USA/WI-UW-2487/2020
USA/CA-CDC-STM-123/2020
USA/CA-CDC-STM-118/2020
USA/WI-UW-2491/2020
USA/WI-UW-2490/2020
USA/CA-CDC-STM-126/2020
USA/WI-UW-2492/2020
USA/WI-UW-2494/2020
USA/WI-UW-2493/2020
USA/WI-UW-2496/2020
USA/WI-UW-2495/2020
USA/WI-UW-2497/2020
USA/WI-UW-2498/2020
USA/WI-UW-2499/2020
USA/WI-UW-2500/2020
USA/WI-UW-2501/2020
USA/WI-UW-2503/2020
USA/WI-UW-2504/2020
USA/WI-UW-2506/2020
USA/WI-UW-2505/2020
USA/WI-UW-2508/2020
USA/WI-UW-2509/2020
USA/WI-UW-2507/2020
USA/WI-UW-2512/2020
USA/WI-UW-2561/2020
USA/WI-UW-2514/2020
USA/WI-UW-2515/2020
USA/WI-UW-2502/2020
USA/WI-UW-2513/2020
USA/WI-UW-2518/2020
USA/WI-UW-2517/2020
USA/WI-UW-2519/2020
USA/WI-UW-2521/2020
USA/WI-UW-2522/2020
USA/WI-UW-2523/2020
USA/WI-UW-2577/2020
USA/WI-UW-2528/2020
USA/WI-UW-2520/2020
USA/WI-UW-2527/2020
USA/WI-UW-2535/2020
USA/WI-UW-2531/2020
USA/WI-UW-2540/2020
USA/WI-UW-2636/2020
USA/FL-BPHL-2727/2020
USA/FL-CDC-STM-168/2020
USA/FL-CDC-STM-164/2020
USA/NC-CDC-STM-163/2020
USA/FL-CDC-STM-162/2020
USA/MA-CDC-STM-160/2020
USA/MA-CDC-STM-159/2020
USA/FL-CDC-STM-167/2020
USA/FL-CDC-STM-161/2020
USA/MA-CDC-STM-152/2020
USA/PA-CDC-STM-246/2020
USA/FL-CDC-STM-158/2020
USA/PA-CDC-STM-229/2020
USA/FL-CDC-STM-231/2020
USA/PA-CDC-STM-216/2020
USA/TN-CDC-STM-217/2020
USA/ND-CDC-STM-A100110/2020
USA/FL-CDC-STM-157/2020
USA/TX-DSHS-2245/2020
USA/FL-CDC-STM-151/2020
USA/RI-Broad_RIDOH-00091/2020
USA/RI-Broad_RIDOH-00093/2020
USA/PA-CDC-STM-200/2020
USA/NMDOH-2020648220/2020
USA/NMDOH-2020648229/2020
USA/NMDOH-2020648679/2020
USA/NMDOH-2020649404/2020
USA/NMDOH-2020649693/2020
USA/WA-S3768/2020
USA/WA-S3767/2020
USA/WA-S3769/2020
USA/WA-S3821/2020
USA/WA-S3826/2020
USA/WA-S3830/2020
USA/WA-S3831/2020
USA/WA-S3828/2020
USA/WA-S3626/2020
USA/WA-S3628/2020
USA/WA-S3630/2020
USA/MN-MDH-2462/2020
USA/NJ-CDC-2-3769269/2020
USA/NV-CDC-2-4058075/2020
USA/NJ-CDC-2-3769255/2020
USA/IN-CDC-2-3769287/2020
USA/NJ-CDC-2-3769361/2020
USA/IN-CDC-2-3769268/2020
USA/NV-CDC-2-4058085/2020
USA/NJ-CDC-2-4122335/2020
USA/IN-CDC-2-3769254/2020
USA/NV-CDC-2-4058052/2020
USA/NJ-CDC-2-3769351/2020
USA/NV-CDC-2-4058099/2020
USA/IN-CDC-2-3769265/2020
USA/OK-CDC-2-4122331/2020
USA/NJ-CDC-2-3769371/2020
USA/LA-CDC-2-3769292/2020
USA/IL-CDC-2-3769270/2020
USA/NV-CDC-2-4058089/2020
USA/IL-CDC-2-3769358/2020
USA/NV-CDC-2-4058071/2020
USA/NJ-CDC-2-3769191/2020
USA/NJ-CDC-2-3769261/2020
USA/LA-CDC-2-3769266/2020
USA/NJ-CDC-2-3769193/2020
USA/IL-CDC-2-4122246/2020
USA/NJ-CDC-2-3769263/2020
USA/MN-MDH-2541/2020
USA/MN-MDH-2539/2020
USA/MN-MDH-2530/2020
USA/MN-MDH-2535/2020
USA/MN-MDH-2528/2020
USA/MN-MDH-2525/2020
USA/MN-MDH-2305/2020
USA/MN-MDH-2306/2020
USA/MN-MDH-2307/2020
USA/MN-MDH-2309/2020
USA/MN-MDH-2308/2020
USA/MN-MDH-2310/2020
USA/MN-MDH-2313/2020
USA/MN-MDH-2312/2020
USA/MN-MDH-2314/2020
USA/MN-MDH-2315/2020
USA/MN-MDH-2317/2020
USA/MA-MGH-03589/2020
IND/GBRC459/2020
USA/MN-MDH-2338/2020
USA/AZ-CDC-LC0001557/2020
USA/ID-CDC-LC0002481/2020
USA/WA-CDC-LC0002478/2020
USA/WA-CDC-LC0002485/2020
USA/OR-CDC-LC0002496/2020
USA/OR-CDC-LC0002497/2020
USA/NM-CDC-LC0002502/2020
USA/MT-CDC-LC0002527/2020
USA/NM-CDC-LC0002519/2020
USA/MT-CDC-LC0002522/2020
USA/KS-CDC-LC0002541/2020
USA/NH-CDC-LC0002845/2020
USA/CT-CDC-LC0002849/2020
USA/NY-CDC-LC0002851/2020
USA/NJ-CDC-LC0002853/2020
USA/NJ-CDC-LC0002854/2020
USA/CT-CDC-LC0002888/2020
USA/GA-CDC-LC0002897/2020
USA/AR-CDC-LC0002890/2020
USA/IL-CDC-LC0002892/2020
USA/GA-CDC-LC0002899/2020
USA/GA-CDC-LC0002902/2020
USA/GA-CDC-LC0002905/2020
USA/GA-CDC-LC0002904/2020
USA/GA-CDC-LC0002906/2020
USA/PA-CDC-LC0002915/2020
USA/PA-CDC-LC0002916/2020
USA/PA-CDC-LC0002917/2020
USA/PA-CDC-LC0002920/2020
USA/CT-CDC-LC0002922/2020
USA/PA-CDC-LC0002925/2020
USA/CT-CDC-LC0002927/2020
USA/NY-CDC-LC0002965/2020
USA/NJ-CDC-LC0002968/2020
USA/NJ-CDC-LC0002975/2020
USA/NJ-CDC-LC0002983/2020
USA/NH-CDC-LC0002992/2020
USA/NH-CDC-LC0002993/2020
USA/CT-CDC-LC0003005/2020
USA/PA-CDC-LC0003000/2020
USA/NJ-CDC-LC0002974/2020
USA/NJ-CDC-LC0003011/2020
USA/NJ-CDC-LC0003014/2020
USA/GA-CDC-LC0003029/2020
USA/OH-CDC-LC0004517/2020
USA/CA-CZB-17187/2020
USA/MD-NIH-00213/2020
USA/MD-NIH-00216/2020
USA/MD-NIH-00219/2020
USA/MD-NIH-00215/2020
USA/MD-NIH-00221/2020
USA/NJ-CDC-LC0003021/2020
USA/MD-NIH-00222/2020
USA/CA-CZB-19378/2020
USA/CA-CZB-19374/2020
USA/CA-CZB-19375/2020
USA/CA-CZB-19373/2020
USA/CA-CZB-19367/2020
USA/CA-CZB-19372/2020
USA/MD-NIH-00218/2020
USA/CA-CZB-19366/2020
USA/CA-CZB-19362/2020
USA/CA-CZB-19361/2020
USA/CA-CZB-19360/2020
USA/CA-CZB-19353/2020
USA/CA-CZB-19352/2020
USA/CA-CZB-19357/2020
USA/CA-CZB-19345/2020
USA/CA-CZB-19344/2020
USA/CA-CZB-19351/2020
USA/CA-CZB-19989/2020
USA/CA-CZB-22976/2020
USA/CA-CZB-22974/2020
USA/CA-CZB-22975/2020
USA/CA-CZB-22973/2020
USA/CA-CZB-22896/2020
USA/CA-CZB-17145/2020
USA/CA-CZB-17144/2020
USA/CA-CZB-17143/2020
USA/CA-CZB-17141/2020
USA/CA-CZB-17140/2020
USA/CA-CZB-17139/2020
USA/CA-CZB-17656/2020
USA/OK-CDC-2-3829901/2020
USA/OR-CDC-2-3846509/2020
USA/OH-CDC-2-4068573/2020
USA/OH-CDC-2-4068581/2020
USA/MD-CDC-2-4068732/2020
USA/OR-CDC-2-3846437/2020
USA/MD-CDC-2-4068724/2020
USA/MD-CDC-2-4068557/2020
USA/MD-CDC-2-4068703/2020
USA/HI-CDC-2-4068574/2020
USA/IL-CDC-2-3769298/2020
USA/NC-CDC-2-3920620/2020
USA/NC-CDC-2-3920717/2020
USA/NC-CDC-2-3920706/2020
USA/NC-CDC-2-3920647/2020
USA/CA-CDC-2-3921647/2020
USA/CA-CDC-2-3921541/2020
USA/IN-CDC-2-3921606/2020
USA/GA-GPHL-0038/2020
USA/IN-CDC-2-3921527/2020
USA/TX-DSHS-3390/2020
USA/CA-CZB-24533/2020
USA/CA-CZB-23935/2020
USA/CA-CZB-24518/2020
USA/MA-Broad_CRSP-01156/2020
USA/MA-Broad_CRSP-01183/2020
USA/MA-Broad_CRSP-01173/2020
USA/MA-Broad_CRSP-01223/2020
USA/MA-Broad_CRSP-01204/2020
HongKong/HKPU-00004/2020
HongKong/HKPU-00008/2020
USA/MA-Broad_CRSP-01065/2020
USA/MA-Broad_CRSP-01105/2020
USA/MA-Broad_CRSP-01128/2020
USA/MA-Broad_CRSP-01131/2020
USA/MA-Broad_CRSP-01136/2020
USA/MA-Broad_CRSP-01144/2020
USA/MA-Broad_CRSP-01152/2020
USA/CA-UCSC-2/2020
USA/CA-UCSC-3/2020
USA/CA-UCSC-4/2020
USA/CA-UCSC-6/2020
USA/CA-UCSC-5/2020
USA/CA-UCSC-8/2020
USA/CA-UCSC-7/2020
USA/CA-UCSC-9/2020
USA/CA-UCSC-10/2020
USA/CA-UCSC-11/2020
USA/CA-UCSC-13/2020
USA/CA-UCSC-28/2020
USA/CA-UCSC-29/2020
USA/CA-UCSC-31/2020
USA/CA-UCSC-65/2020
USA/MD-CDC-2-4068588/2020
USA/NV-CDC-2-4058081/2020
USA/MN-CDC-2-4068923/2020
USA/MN-CDC-2-4068927/2020
USA/MN-CDC-2-4068928/2020
USA/MD-CDC-2-4068716/2020
USA/MN-MDH-4418/2020
USA/MN-MDH-4419/2020
USA/MS-CDC-2-4068919/2020
USA/UMW22549896/2020
USA/UMW22554890/2020
USA/UMW22555976/2020
USA/UMW22555621/2020
USA/UMW22556077/2020
USA/UMW22556316/2020
USA/UMW22557129/2020
USA/UMW22557719/2020
USA/UMW22558210/2020
USA/UMW22558262/2020
USA/UMW22558411/2020
USA/UMW22558586/2020
USA/UMW22558951/2020
USA/UMW22559115/2020
USA/UMW22559562/2020
USA/UMW22559777/2020
USA/UMW22560029/2020
USA/UMW22559973/2020
USA/WA-S5715/2020
USA/UMW22560194/2020
USA/UMW22560508/2020
USA/WA-S5689/2020
USA/MN-CDC-2-4084925/2020
USA/TX-DSHS-5292/2020
USA/WA-S5936/2020
USA/TX-DSHS-5295/2020
USA/TX-DSHS-5293/2020
USA/TX-DSHS-5297/2020
USA/TX-DSHS-5301/2020
USA/TX-DSHS-5303/2020
USA/IL-CDC-2-3769192/2020
USA/IN-CDC-2-3769190/2020
USA/FL-CDC-4063402-001/2020
USA/TX-CDC-4063416-001/2020
USA/NJ-CDC-LC0002995/2020
USA/PA-CDC-LC0002997/2020
USA/NJ-CDC-2-4058069/2020
USA/OH-CDC-2-4195262/2020
USA/OH-CDC-2-4195281/2020
USA/NJ-CDC-2-4194882/2020
USA/NJ-CDC-2-4194791/2020
USA/NJ-CDC-2-4194892/2020
USA/NJ-CDC-2-4194862/2020
USA/NJ-CDC-2-4194786/2020
USA/AK-PHL6789/2020
USA/GA-CDC-LC0003030/2020
USA/OK-CDC-2-4194858/2020
USA/WA-S7155/2020
USA/GA-EHC-559O/2020
USA/GA-EHC-904V/2020
USA/GA-EHC-577G/2020
USA/GA-EHC-567W/2020
USA/GA-EHC-575E/2020
USA/GA-EHC-566V/2020
USA/GA-EHC-564T/2020
USA/GA-EHC-912D/2020
USA/LA-BIE-LSUH000796/2020
USA/CA-LACPHL-AF01206/2020
USA/LA-BIE-LSUH000797/2020
USA/LSUH000811E2S1/2020
SLE/SL05/2020
USA/LA-BIE-LSUH000806/2020
USA/AK-PHL6684/2020
USA/DC-DFS-PHL-0355/2020
USA/WV064965/2020
USA/WV064973/2020
USA/WV064652/2020
USA/WV064512/2020
USA/WV064701/2020
USA/WV090376/2020
USA/WV064526/2020
USA/WV090380/2020
USA/WV090382/2020
USA/WV090383/2020
USA/WV090386/2020
USA/WV090390/2020
USA/WV064503/2020
USA/WV090402/2020
USA/WV090720/2020
USA/WV090731/2020
USA/WV090736/2020
USA/WV090743/2020
USA/WV090754/2020
USA/WV090755/2020
USA/WV090681/2020
USA/WV090684/2020
USA/WV008625/2020
USA/WV090697/2020
USA/WV090747/2020
USA/WV012578/2020
USA/WV010370/2020
USA/WV090750/2020
USA/WV090748/2020
USA/WV090777/2020
USA/WV090853/2020
USA/WV012562/2020
USA/WV091033/2020
USA/WV090874/2020
USA/WV091058/2020
USA/WV091036/2020
USA/WV064530/2020
USA/WV064539/2020
USA/WV064541/2020
USA/WV064564/2020
USA/WV064669/2020
USA/WV064555/2020
USA/WV064595/2020
USA/WV064598/2020
USA/CUIMC-NP-4003/2020
USA/CUIMC-NP-4002/2020
USA/CUIMC-NP-4004/2020
USA/CA-CHLA-PLM00000688/2020
USA/CUIMC-NP-4001/2020
USA/CA-CHLA-PLM00275267/2020
USA/CA-CHLA-PLM04902541/2020
USA/CA-CHLA-PLM06307057/2020
USA/CA-CHLA-PLM06372299/2020
USA/CA-CHLA-PLM08245037/2020
USA/CA-CHLA-PLM06592258/2020
USA/CA-CHLA-PLM09651501/2020
USA/CA-CHLA-PLM06584658/2020
USA/CA-CHLA-PLM10257036/2020
USA/CA-CHLA-PLM10452717/2020
USA/CA-CHLA-PLM10645274/2020
USA/CA-CHLA-PLM14430570/2020
USA/CA-CHLA-PLM18652573/2020
USA/CA-CHLA-PLM18929973/2020
USA/CA-CHLA-PLM19388842/2020
USA/CA-CHLA-PLM19571418/2020
USA/CA-CHLA-PLM20792890/2020
USA/CA-CHLA-PLM21558524/2020
USA/CA-CHLA-PLM21991760/2020
USA/CA-CHLA-PLM28320532/2020
USA/CA-CHLA-PLM28687086/2020
USA/CA-CHLA-PLM31482623/2020
USA/CA-CHLA-PLM30196561/2020
USA/CA-CHLA-PLM33712917/2020
USA/CA-CHLA-PLM34489254/2020
USA/CA-CHLA-PLM37957180/2020
USA/CA-CHLA-PLM38497830/2020
USA/CA-CHLA-PLM34692795/2020
USA/CA-CHLA-PLM43450385/2020
USA/CA-CHLA-PLM45305993/2020
USA/CA-CHLA-PLM39239206/2020
USA/CA-CHLA-PLM45424655/2020
USA/CA-CHLA-PLM46641225/2020
USA/CA-CHLA-PLM52907940/2020
USA/CA-CHLA-PLM49219632/2020
USA/CA-CHLA-PLM53015886/2020
USA/CA-CHLA-PLM57649050/2020
USA/CA-CHLA-PLM53291014/2020
USA/CA-CHLA-PLM58221852/2020
USA/CA-CHLA-PLM54196307/2020
USA/CA-CHLA-PLM59239591/2020
USA/CA-CHLA-PLM64091804/2020
USA/CA-CHLA-PLM66844961/2020
USA/CA-CHLA-PLM67674705/2020
USA/CA-CHLA-PLM67923488/2020
USA/CA-CHLA-PLM72506521/2020
USA/CA-CHLA-PLM70150332/2020
USA/CA-CHLA-PLM73208237/2020
USA/CA-CHLA-PLM70552819/2020
USA/CA-CHLA-PLM74318714/2020
USA/CA-CHLA-PLM77249623/2020
USA/CA-CHLA-PLM77664728/2020
USA/CA-CHLA-PLM77822851/2020
USA/CA-CHLA-PLM80676220/2020
USA/CA-CHLA-PLM79287427/2020
USA/CA-CHLA-PLM80086696/2020
USA/CA-CHLA-PLM83125888/2020
USA/CA-CHLA-PLM85758964/2020
USA/CA-CHLA-PLM84575540/2020
USA/CA-CHLA-PLM90571878/2020
USA/CA-CHLA-PLM87944454/2020
USA/CA-CHLA-PLM94285939/2020
USA/CA-CHLA-PLM96356647/2020
USA/PA-M20164374/2020
USA/CA-CHLA-PLM98618877/2020
USA/PA-M20164684/2020
USA/PA-M20164811/2020
USA/PA-M20164797/2020
USA/PA-M20164676/2020
USA/PA-M20164821/2020
USA/PA-M20164677/2020
USA/PA-M20164680/2020
USA/PA-M20164836/2020
USA/PA-M20164700/2020
USA/PA-M20164817/2020
USA/PA-M20164807/2020
USA/PA-M20164682/2020
USA/PA-M20164814/2020
USA/PA-M20164801/2020
USA/PA-M20164410/2020
USA/PA-M20164617/2020
USA/NV-CDC-2-4058087/2020
USA/MD-CDC-2-4068579/2020
USA/NJ-CDC-2-4122250/2020
USA/NJ-CDC-2-4122330/2020
USA/NJ-CDC-2-4122345/2020
USA/CA-CZB-24530/2020
USA/CA-CZB-24520/2020
USA/CA-CZB-24519/2020
USA/CA-CZB-19365/2020
USA/TG704480/2020
USA/TG704476/2020
USA/TG704484/2020
USA/TG704488/2020
USA/TG704492/2020
USA/TG704500/2020
USA/TG704504/2020
USA/TG704512/2020
USA/CA-CZB-24538/2020
USA/TG704508/2020
USA/TG704524/2020
USA/CA-CZB-24537/2020
USA/TG704528/2020
USA/TG704532/2020
USA/TG704590/2020
USA/TG704600/2020
USA/TG707072/2020
USA/TG704604/2020
USA/TG707083/2020
USA/TG745130/2020
USA/TG745135/2020
USA/TG758640/2020
USA/TG761755/2020
USA/TG761775/2020
USA/TG761752/2020
USA/TG767661/2020
USA/TG761779/2020
USA/TG767670/2020
USA/TG767646/2020
USA/TG767598/2020
USA/TG767653/2020
USA/TG767686/2020
England/ALDP-D9F106/2020
England/ALDP-D9F133/2020
England/ALDP-D9FD4E/2020
England/ALDP-DA024B/2020
England/ALDP-DA0384/2020
England/ALDP-D9F124/2020
England/ALDP-DA03EE/2020
England/ALDP-DA031B/2020
England/ALDP-DA025A/2020
England/ALDP-DA03C0/2020
England/ALDP-DA02A5/2020
England/ALDP-DA2179/2020
England/ALDP-DA0366/2020
England/ALDP-DA0375/2020
England/ALDP-DA21D3/2020
England/ALDP-DA220D/2020
England/ALDP-DA21E2/2020
England/ALDP-DA216A/2020
England/ALDP-DA2285/2020
England/ALDP-DA22D0/2020
England/ALDP-DA2856/2020
England/ALDP-DA223A/2020
England/ALDP-DA222B/2020
England/ALDP-DA2276/2020
England/ALDP-DA270E/2020
England/ALDP-DA27B3/2020
England/ALDP-DA37C1/2020
England/ALDP-DA380A/2020
England/ALDP-DA3794/2020
England/ALDP-DA2768/2020
England/ALDP-DA28B0/2020
England/ALDP-DA274A/2020
England/ALDP-DA2865/2020
England/ALDP-DA2874/2020
England/ALDP-DA2829/2020
England/ALDP-DA3846/2020
England/ALDP-DA3873/2020
England/ALDP-DA3819/2020
England/ALDP-DA272C/2020
England/ALDP-DA27FF/2020
England/ALDP-DA5404/2020
England/ALDP-DA548C/2020
England/ALDP-DA53BC/2020
England/ALDP-DA54C8/2020
England/ALDP-DA6403/2020
England/ALDP-DA5B87/2020
England/ALDP-DA38A0/2020
England/ALDP-DA6773/2020
England/ALDP-DA53DA/2020
England/ALDP-DA646D/2020
England/ALDP-DA67EC/2020
England/ALDP-DA6421/2020
England/ALDP-DA67BF/2020
England/ALDP-DA67FB/2020
England/ALDP-DA76FD/2020
England/ALDP-DA5AC6/2020
England/ALDP-DA67DD/2020
England/ALDP-DA6843/2020
England/ALDP-DA645E/2020
England/ALDP-DA689E/2020
England/ALDP-DA7781/2020
England/ALDP-DA7709/2020
England/ALDP-DA76B1/2020
England/ALDP-DA7718/2020
England/ALDP-DA54B9/2020
England/ALDP-DA6852/2020
England/ALDP-DA77BE/2020
England/ALDP-D9F072/2020
England/ALDP-D9F0BE/2020
England/ALDP-DA76DF/2020
England/ALDP-DA7727/2020
England/ALDP-D9FAA1/2020
England/ALDP-D9FA56/2020
England/ALDP-D9FAFC/2020
England/ALDP-D9FC32/2020
England/ALDP-D9FAB0/2020
England/ALDP-D9FA83/2020
England/ALDP-D9FCAB/2020
England/ALDP-D9FCD8/2020
England/ALDP-D9FC9C/2020
England/ALDP-DA032A/2020
England/ALDP-D9FD20/2020
England/ALDP-D9FC6F/2020
England/ALDP-D9FD6C/2020
England/ALDP-D9FD02/2020
England/ALDP-DA023C/2020
England/ALDP-D9FD3F/2020
England/ALDP-DA02F0/2020
England/ALDP-D9FD11/2020
England/ALDP-DA0357/2020
England/ALDP-DA0287/2020
England/ALDP-DA022D/2020
England/ALDP-DA0339/2020
England/ALDP-DA030C/2020
England/ALDP-DA0348/2020
England/ALDP-DA03FD/2020
England/ALDP-DA0296/2020
England/ALDP-DA03B1/2020
England/ALDP-DA0445/2020
England/ALDP-DA0418/2020
England/ALDP-DA0409/2020
England/ALDP-D9FBDB/2020
England/ALDP-DA2188/2020
England/ALDP-DA215B/2020
England/ALDP-DA0454/2020
England/ALDP-DA03A2/2020
England/ALDP-DA212E/2020
England/ALDP-DA2249/2020
England/ALDP-DA214C/2020
England/ALDP-DA21B5/2020
England/ALDP-DA1426/2020
England/ALDP-DA0393/2020
England/ALDP-DA2197/2020
England/ALDP-DA21A6/2020
England/ALDP-DA221C/2020
England/ALDP-DA213D/2020
England/ALDP-DA21C4/2020
England/ALDP-DA22A3/2020
England/ALDP-DA21F1/2020
England/ALDP-DA26F2/2020
England/ALDP-DA2267/2020
England/ALDP-DA273B/2020
England/ALDP-DA22C1/2020
England/ALDP-DA22B2/2020
England/ALDP-DA2258/2020
England/ALDP-DA2294/2020
England/ALDP-DA271D/2020
England/ALDP-DA2795/2020
England/ALDP-DA27C2/2020
England/ALDP-DA27E0/2020
England/ALDP-DA3758/2020
England/ALDP-DA27D1/2020
England/ALDP-DA280B/2020
England/ALDP-DA2838/2020
England/ALDP-DA373A/2020
England/ALDP-DA2759/2020
England/ALDP-DA3767/2020
England/ALDP-DA27A4/2020
England/ALDP-DA2883/2020
England/ALDP-DA3749/2020
England/ALDP-DA3776/2020
England/ALDP-DA3891/2020
England/ALDP-DA538F/2020
England/ALDP-DA37A3/2020
England/ALDP-DA2892/2020
England/ALDP-DA3855/2020
England/ALDP-DA37B2/2020
England/ALDP-DA3828/2020
England/ALDP-DA38CE/2020
England/ALDP-DA53CB/2020
England/ALDP-DA37D0/2020
England/ALDP-DA5422/2020
England/ALDP-DA3837/2020
England/ALDP-DA5440/2020
England/ALDP-DA37FE/2020
England/ALDP-DA53E9/2020
England/ALDP-DA547D/2020
England/ALDP-DA545F/2020
England/ALDP-DA5A99/2020
England/ALDP-DA5413/2020
England/ALDP-DA53F8/2020
England/ALDP-DA53AD/2020
England/ALDP-DA54AA/2020
England/ALDP-DA54F5/2020
England/ALDP-DA54E6/2020
England/ALDP-DA54D7/2020
England/ALDP-DA549B/2020
England/ALDP-DA546E/2020
England/ALDP-DA539E/2020
England/ALDP-DA63F7/2020
England/ALDP-DA6430/2020
England/ALDP-DA5B4B/2020
England/ALDP-DA6412/2020
England/ALDP-DA647C/2020
England/ALDP-DA5B1E/2020
England/ALDP-DA63CA/2020
England/ALDP-DA63E8/2020
England/ALDP-DA63D9/2020
England/ALDP-DA5B5A/2020
England/ALDP-DA644F/2020
England/ALDP-DA648B/2020
England/ALDP-DA64C7/2020
England/ALDP-DA6755/2020
England/ALDP-DA649A/2020
England/ALDP-DA6807/2020
England/ALDP-DA6764/2020
England/ALDP-DA64A9/2020
England/ALDP-DA67CE/2020
England/ALDP-DA6791/2020
England/ALDP-DA652E/2020
England/ALDP-DA6870/2020
England/ALDP-DA6737/2020
England/ALDP-DA6825/2020
England/ALDP-DA6782/2020
England/ALDP-DA651F/2020
England/ALDP-DA64B8/2020
England/ALDP-DA6816/2020
England/ALDP-DA6746/2020
England/ALDP-DA68BC/2020
England/ALDP-DA67A0/2020
England/ALDP-DA76C0/2020
England/ALDP-DA6861/2020
England/ALDP-DA7736/2020
England/ALDP-DA688F/2020
England/ALDP-DA6834/2020
England/ALDP-DA7684/2020
England/ALDP-DA7675/2020
England/ALDP-DA7763/2020
England/ALDP-DA77AF/2020
England/ALDP-DA942E/2020
England/ALDP-DA76A2/2020
England/ALDP-DA7745/2020
England/ALDP-DA68AD/2020
England/ALDP-DA77DC/2020
England/ALDP-DA7772/2020
England/ALDP-DA7754/2020
England/ALDP-DA7790/2020
England/ALDP-DA77CD/2020
England/QEUH-D8A3DB/2020
England/MILK-DAF473/2020
England/QEUH-D8A414/2020
England/QEUH-D871C5/2020
England/QEUH-D8A450/2020
England/QEUH-D8A423/2020
England/QEUH-D8A405/2020
England/QEUH-D8EC27/2020
England/QEUH-D8A49C/2020
England/QEUH-D8A4AB/2020
England/QEUH-D8A432/2020
England/QEUH-D8ED06/2020
England/QEUH-D8A4BA/2020
England/QEUH-D8EC90/2020
England/QEUH-D8A46F/2020
England/QEUH-D8A441/2020
England/QEUH-D8A48D/2020
England/QEUH-D8ED33/2020
England/QEUH-D8ECBE/2020
England/QEUH-D8EC63/2020
England/QEUH-D8ED60/2020
England/QEUH-D8EC36/2020
England/QEUH-D8ED24/2020
England/QEUH-D8ECCD/2020
England/QEUH-D8ECFA/2020
England/QEUH-D8F94D/2020
England/QEUH-D92437/2020
England/QEUH-D8EC54/2020
England/QEUH-D8EC72/2020
England/QEUH-D92491/2020
England/QEUH-D92446/2020
England/QEUH-D92455/2020
England/QEUH-D92473/2020
England/QEUH-D92428/2020
England/QEUH-D92464/2020
England/QEUH-D92419/2020
England/QEUH-D95D66/2020
England/QEUH-D92516/2020
England/QEUH-D924DD/2020
England/QEUH-D92507/2020
England/QEUH-D92525/2020
England/QEUH-D924FB/2020
England/QEUH-D95E09/2020
England/QEUH-D95D2A/2020
England/QEUH-D95D48/2020
England/QEUH-D95D75/2020
England/QEUH-D95DA2/2020
England/QEUH-D95D57/2020
England/QEUH-D95DEE/2020
England/QEUH-D95DDF/2020
England/QEUH-D95DFD/2020
England/QEUH-D991B1/2020
England/QEUH-D95D93/2020
England/QEUH-D95E45/2020
England/QEUH-D991C0/2020
England/QEUH-D95DC0/2020
England/QEUH-D9904B/2020
England/QEUH-D99236/2020
England/QEUH-D9902D/2020
England/QEUH-D99175/2020
England/QEUH-D99218/2020
England/QEUH-D99166/2020
England/QEUH-D99245/2020
England/QEUH-D99254/2020
England/QEUH-D99209/2020
England/QEUH-D8ED51/2020
England/QEUH-D8A4C9/2020
England/QEUH-D8EC81/2020
England/QEUH-D8A3F9/2020
England/QEUH-D8ECAF/2020
England/QEUH-D8ECEB/2020
England/QEUH-D924A0/2020
England/QEUH-D99281/2020
England/QEUH-D95E36/2020
England/QEUH-D924BF/2020
England/QEUH-D991DF/2020
England/QEUH-D95E18/2020
England/QEUH-D95D39/2020
England/QEUH-D95E27/2020
England/QEUH-D95DB1/2020
England/QEUH-D95D84/2020
England/QEUH-D991EE/2020
England/QEUH-D99184/2020
England/QEUH-D8EC45/2020
England/MILK-E64FF0/2020
England/MILK-E64FB4/2020
England/QEUH-D98000/2020
England/MILK-E64F2D/2020
England/MILK-E650ED/2020
England/MILK-E656AF/2020
England/MILK-E656CD/2020
England/MILK-E650B0/2020
England/MILK-E0B984/2020
England/MILK-E65690/2020
England/MILK-E656EB/2020
England/MILK-E657F7/2020
England/MILK-E656DC/2020
England/MILK-E656FA/2020
England/MILK-E045C3/2020
England/MILK-E045F0/2020
England/MILK-E0BB06/2020
England/MILK-E0BBCA/2020
England/MILK-E0BBBB/2020
England/MILK-E0BB24/2020
England/MILK-E0BB15/2020
England/MILK-E0BAFA/2020
England/MILK-E0BB33/2020
England/MILK-E0BB51/2020
England/MILK-E0BAEB/2020
England/MILK-E0BBAC/2020
England/MILK-E0BB60/2020
England/MILK-E0BB42/2020
England/MILK-E0BADC/2020
England/MILK-E0BB8E/2020
England/MILK-E0BBE8/2020
England/MILK-E0BBD9/2020
England/MILK-E0BBF7/2020
England/MILK-E0BB7F/2020
England/MILK-E6496B/2020
England/MILK-E648D7/2020
England/MILK-E64989/2020
England/MILK-E64901/2020
England/MILK-E649C5/2020
England/MILK-E649A7/2020
England/MILK-E64A3B/2020
England/ALDP-DA02C3/2020
England/MILK-E64FD2/2020
England/MILK-E64A1D/2020
England/MILK-E64F0F/2020
England/MILK-E64F69/2020
England/ALDP-DA5AE4/2020
England/MILK-E64A0E/2020
England/MILK-E65029/2020
England/MILK-E64F4B/2020
England/CAMC-DEF8B7/2020
England/CAMC-DEF820/2020
England/CAMC-DEF7F6/2020
England/CAMC-DEF802/2020
England/CAMC-DEF811/2020
England/CAMC-DEF9D2/2020
England/CAMC-DEFA75/2020
England/CAMC-DF0895/2020
England/CAMC-DEFA39/2020
England/CAMC-DEF86C/2020
England/CAMC-DEF87B/2020
England/CAMC-DEF969/2020
England/CAMC-DEF83F/2020
England/CAMC-DEF8A8/2020
England/CAMC-DEFA57/2020
England/CAMC-DF081D/2020
England/CAMC-DF07E3/2020
England/CAMC-DF0868/2020
England/CAMC-DF07D4/2020
England/CAMC-DF08B3/2020
England/CAMC-DF216B/2020
England/CAMC-DEFA93/2020
England/CAMC-DF07F2/2020
England/CAMC-DF08E0/2020
England/CAMC-DF084A/2020
England/CAMC-DEFA84/2020
England/CAMC-DF220E/2020
England/CAMC-DF222C/2020
England/CAMC-DF08FF/2020
England/CAMC-DF21A7/2020
England/CAMC-DF223B/2020
England/CAMC-DF224A/2020
England/CAMC-DF2189/2020
England/CAMC-DF2268/2020
England/CAMC-DF46C4/2020
England/CAMC-DF08D1/2020
England/CAMC-DF2286/2020
England/CAMC-DF46D3/2020
England/CAMC-DF46B5/2020
England/CAMC-DF2277/2020
England/CAMC-DF4846/2020
England/CAMC-DF47D0/2020
England/CAMC-DF22A4/2020
England/CAMC-DF4855/2020
England/CAMC-DF221D/2020
England/CAMC-DF4828/2020
England/CAMC-DF2295/2020
England/CAMC-DF472B/2020
England/CAMC-DF4819/2020
England/CAMC-DF47C1/2020
England/CAMC-DF4749/2020
England/CAMC-DF4837/2020
England/CAMC-DF4794/2020
England/CAMC-DF4785/2020
England/CAMC-DF46F1/2020
England/CAMC-DF4767/2020
England/CAMC-DF4873/2020
England/CAMC-DEF84E/2020
England/MILK-E64998/2020
England/CAMC-DF4864/2020
England/CAMC-DEF8C6/2020
England/QEUH-D8ECDC/2020
England/CAMC-DEF95A/2020
England/CAMC-DEF8D5/2020
England/CAMC-DEF88A/2020
England/CAMC-DEF9A5/2020
England/CAMC-DEF9C3/2020
England/CAMC-DEF978/2020
England/CAMC-DEFA48/2020
England/CAMC-DEF91E/2020
England/CAMC-DEF92D/2020
England/CAMC-DEF8E4/2020
England/CAMC-DEFA66/2020
England/CAMC-DEF90F/2020
England/CAMC-DF21D4/2020
England/CAMC-DF082C/2020
England/CAMC-DF217A/2020
England/CAMC-DF46E2/2020
England/CAMC-DF470D/2020
England/CAMC-DF0886/2020
England/CAMC-DF0859/2020
England/CAMC-DF083B/2020
England/CAMC-DF2198/2020
England/CAMC-DF21E3/2020
England/CAMC-DF21F2/2020
England/CAMC-DF46A6/2020
England/CAMC-DF2259/2020
England/CAMC-DF08A4/2020
England/CAMC-DF21C5/2020
England/CAMC-DF4776/2020
England/CAMC-DF47A3/2020
England/ALDP-DCB848/2020
England/CAMC-DF47B2/2020
England/ALDP-DCB7E1/2020
England/CAMC-DF4891/2020
England/CAMC-DF4882/2020
England/CAMC-DF47FE/2020
England/CAMC-DF47EF/2020
England/ALDP-EE8AA8/2020
England/ALDP-EECD41/2020
England/ALDP-F48665/2020
England/ALDP-EECF69/2020
Wales/ALDP-DA1408/2020
England/ALDP-EE59AE/2020
Wales/ALDP-DA1417/2020
England/ALDP-EEFFFD/2020
England/ALDP-EE2886/2020
England/ALDP-EF1990/2020
Wales/ALDP-DA2847/2020
England/ALDP-EF1A24/2020
Wales/ALDP-DA5AB7/2020
Wales/ALDP-DA28A1/2020
England/ALDP-EE61C3/2020
Wales/ALDP-DA3882/2020
Wales/ALDP-DA5A8A/2020
Wales/ALDP-DA1462/2020
Wales/ALDP-DA943D/2020
Wales/ALDP-DA93D6/2020
Wales/ALDP-DCB6C6/2020
Wales/ALDP-DCB769/2020
Wales/ALDP-DCB7C3/2020
Wales/ALDP-DA93E5/2020
Scotland/QEUH-D8A3EA/2020
Wales/ALDP-DCB699/2020
Wales/ALDP-DCB857/2020
Scotland/QEUH-D8C324/2020
Scotland/QEUH-D8A3CC/2020
Scotland/QEUH-D8A47E/2020
Scotland/QEUH-D92482/2020
Scotland/QEUH-D924CE/2020
Scotland/QEUH-D924EC/2020
Scotland/QEUH-D8C3CA/2020
Scotland/QEUH-D8C3AC/2020
England/ALDP-F74F74/2020
Scotland/QEUH-D99263/2020
England/ALDP-F75052/2020
Scotland/QEUH-D99272/2020
England/ALDP-F751B9/2020
England/ALDP-F7566F/2020
Switzerland/AG-ETHZ-430683/2020
Switzerland/AG-ETHZ-430614/2020
Switzerland/AG-ETHZ-430684/2020
England/ALDP-F744C0/2020
England/MILK-E06567/2020
Switzerland/AG-ETHZ-430649/2020
Switzerland/AG-ETHZ-430687/2020
Switzerland/AG-ETHZ-431156/2020
Switzerland/AG-ETHZ-431141/2020
Switzerland/AG-ETHZ-431455/2020
Switzerland/AG-ETHZ-430685/2020
Switzerland/AG-ETHZ-431521/2020
Switzerland/AG-ETHZ-431520/2020
Switzerland/AG-ETHZ-431446/2020
Switzerland/AG-ETHZ-431537/2020
Switzerland/AG-ETHZ-431534/2020
Switzerland/AG-ETHZ-431538/2020
Switzerland/AG-ETHZ-431541/2020
Switzerland/AG-ETHZ-431539/2020
Switzerland/AG-ETHZ-431543/2020
Switzerland/AG-ETHZ-431542/2020
Switzerland/AG-ETHZ-431548/2020
Switzerland/AG-ETHZ-431549/2020
Switzerland/AG-ETHZ-431143/2020
Switzerland/AG-ETHZ-431547/2020
Switzerland/AG-ETHZ-431550/2020
Switzerland/AG-ETHZ-431155/2020
Switzerland/BE-ETHZ-430591/2020
Switzerland/BE-ETHZ-430602/2020
Switzerland/BE-ETHZ-430633/2020
Switzerland/BE-ETHZ-430674/2020
Switzerland/BE-ETHZ-430605/2020
Switzerland/BE-ETHZ-430676/2020
Switzerland/BE-ETHZ-430673/2020
Switzerland/BE-ETHZ-430578/2020
Switzerland/BE-ETHZ-430677/2020
Switzerland/BE-ETHZ-430679/2020
Switzerland/BE-ETHZ-431147/2020
Switzerland/BE-ETHZ-430671/2020
Switzerland/BE-ETHZ-431436/2020
Switzerland/BE-ETHZ-431523/2020
Switzerland/BL-ETHZ-430651/2020
Switzerland/BL-ETHZ-430647/2020
Switzerland/BL-ETHZ-430638/2020
Switzerland/BL-ETHZ-431136/2020
Switzerland/BE-ETHZ-430639/2020
Switzerland/BL-ETHZ-431132/2020
Switzerland/BL-ETHZ-431149/2020
Switzerland/BL-ETHZ-431135/2020
Switzerland/BL-ETHZ-431142/2020
Switzerland/BL-ETHZ-431148/2020
Switzerland/BL-ETHZ-431145/2020
Switzerland/BL-ETHZ-431153/2020
Switzerland/BL-ETHZ-431146/2020
Switzerland/BS-ETHZ-431150/2020
Switzerland/BS-ETHZ-431508/2020
Switzerland/BL-ETHZ-431512/2020
Switzerland/BS-ETHZ-431509/2020
Switzerland/FL-ETHZ-431444/2020
Switzerland/BS-ETHZ-431518/2020
Switzerland/GE-ETHZ-431337/2020
Switzerland/GR-ETHZ-430625/2020
Switzerland/FL-ETHZ-431157/2020
Switzerland/NE-ETHZ-430577/2020
Switzerland/NE-ETHZ-430589/2020
Switzerland/LU-ETHZ-430567/2020
Switzerland/BL-ETHZ-431137/2020
Switzerland/NE-ETHZ-430594/2020
Switzerland/SG-ETHZ-430529/2020
Switzerland/SG-ETHZ-430604/2020
Switzerland/SG-ETHZ-430562/2020
Switzerland/SG-ETHZ-430636/2020
Switzerland/SG-ETHZ-431481/2020
Switzerland/SG-ETHZ-431151/2020
Switzerland/SG-ETHZ-431478/2020
Switzerland/SG-ETHZ-431482/2020
Switzerland/SG-ETHZ-431451/2020
Switzerland/SG-ETHZ-431134/2020
Switzerland/SH-ETHZ-431516/2020
Switzerland/SH-ETHZ-431429/2020
Switzerland/SH-ETHZ-431223/2020
Switzerland/SH-ETHZ-431449/2020
Switzerland/SH-ETHZ-431504/2020
Switzerland/SH-ETHZ-431222/2020
Switzerland/SH-ETHZ-431419/2020
Switzerland/SH-ETHZ-431500/2020
Switzerland/SH-ETHZ-431517/2020
Switzerland/SO-ETHZ-430628/2020
Switzerland/SO-ETHZ-430656/2020
Switzerland/SO-ETHZ-430665/2020
Switzerland/SO-ETHZ-430652/2020
Switzerland/SO-ETHZ-431138/2020
Switzerland/SO-ETHZ-431526/2020
Switzerland/SO-ETHZ-431483/2020
USA/VSP3131/2020
USA/VSP3135/2020
USA/VSP3137/2020
USA/VSP3138/2020
USA/MA-CDC-4227114-001/2020
USA/PA-CDC-LC0002855/2020
USA/SEARCH-100555/2020
USA/SEARCH-100558/2020
USA/SEARCH-100559/2020
USA/SEARCH-100560/2020
USA/SEARCH-100566/2020
USA/SEARCH-100565/2020
NZL/21CV0029/2020
USA/SEARCH-100583/2020
USA/SEARCH-100590/2020
USA/SEARCH-100584/2020
USA/SEARCH-100593/2020
USA/SEARCH-100594/2020
USA/SEARCH-100600/2020
USA/SEARCH-100599/2020
USA/SEARCH-100612/2020
USA/SEARCH-100606/2020
USA/SEARCH-100613/2020
USA/SEARCH-100619/2020
USA/SEARCH-100618/2020
USA/SEARCH-100626/2020
USA/SEARCH-100620/2020
USA/SEARCH-100627/2020
USA/SEARCH-100628/2020
USA/SEARCH-101017/2020
USA/SEARCH-101140/2020
USA/SEARCH-101146/2020
USA/SEARCH-101167/2020
USA/SEARCH-101181/2020
USA/SEARCH-101174/2020
USA/SEARCH-101285/2020
USA/SEARCH-101291/2020
USA/SEARCH-101296/2020
USA/SEARCH-101308/2020
USA/SEARCH-101302/2020
USA/SEARCH-101307/2020
USA/SEARCH-101314/2020
USA/SEARCH-101315/2020
USA/SEARCH-101322/2020
USA/SEARCH-101323/2020
USA/SEARCH-101330/2020
USA/SEARCH-101331/2020
USA/SEARCH-101343/2020
USA/SEARCH-101350/2020
USA/SEARCH-101351/2020
USA/SEARCH-101538/2020
USA/SEARCH-101539/2020
USA/SEARCH-101544/2020
USA/SEARCH-101545/2020
USA/SEARCH-101546/2020
USA/SEARCH-101576/2020
USA/SEARCH-101552/2020
USA/SEARCH-101584/2020
USA/SEARCH-101560/2020
USA/SEARCH-101592/2020
USA/SEARCH-101598/2020
USA/SEARCH-101590/2020
USA/SEARCH-101600/2020
USA/SEARCH-101604/2020
USA/SEARCH-101610/2020
USA/CA-SEARCH-103427/2020
USA/CA-SEARCH-103442/2020
USA/CA-SEARCH-103449/2020
USA/CA-SEARCH-103457/2020
USA/CA-SEARCH-103465/2020
USA/CA-SEARCH-103474/2020
USA/CA-SEARCH-103490/2020
USA/CA-SEARCH-103497/2020
USA/CA-SEARCH-103482/2020
USA/CA-SEARCH-103498/2020
USA/CA-SEARCH-103506/2020
USA/CA-SEARCH-103458/2020
USA/CA-SEARCH-103514/2020
USA/PA-BOL-M20164362/2020
USA/PA-BOL-M20164618/2020
USA/PA-BOL-M20164622/2020
USA/PA-BOL-M20164623/2020
USA/PA-BOL-M20164625/2020
USA/PA-BOL-M20164627/2020
USA/PA-BOL-M20164628/2020
USA/PA-BOL-M20164629/2020
USA/PA-BOL-M20164630/2020
USA/PA-BOL-M20164631/2020
USA/PA-BOL-M20164634/2020
USA/PA-BOL-M20164637/2020
USA/PA-BOL-M20164638/2020
USA/PA-BOL-M20164643/2020
USA/PA-BOL-M20164644/2020
USA/PA-BOL-M20164645/2020
USA/PA-BOL-M20164647/2020
USA/PA-BOL-M20164648/2020
USA/PA-BOL-M20164651/2020
USA/PA-BOL-M20164652/2020
USA/PA-BOL-M20164650/2020
USA/PA-BOL-M20164653/2020
USA/PA-BOL-M20164655/2020
USA/PA-BOL-M20164657/2020
USA/PA-BOL-M20164669/2020
USA/PA-BOL-M20164670/2020
USA/PA-BOL-M20164672/2020
USA/PA-BOL-M20164675/2020
USA/PA-BOL-M20164679/2020
USA/PA-BOL-M20164683/2020
USA/PA-BOL-M20164695/2020
USA/PA-BOL-M20164702/2020
USA/PA-BOL-M20164704/2020
USA/PA-BOL-M20164790/2020
USA/PA-BOL-M20164800/2020
USA/PA-BOL-M20164805/2020
USA/PA-BOL-M20164808/2020
USA/PA-BOL-M20164819/2020
USA/PA-BOL-M20164820/2020
USA/PA-BOL-M20164840/2020
USA/PA-BOL-M20164837/2020
Switzerland/SZ-ETHZ-430592/2020
Switzerland/SZ-ETHZ-430581/2020
Switzerland/SZ-ETHZ-430611/2020
Switzerland/SZ-ETHZ-430608/2020
Switzerland/SZ-ETHZ-430609/2020
Switzerland/SZ-ETHZ-430613/2020
Switzerland/SZ-ETHZ-430619/2020
Switzerland/SZ-ETHZ-431420/2020
Switzerland/TG-ETHZ-430579/2020
Switzerland/TG-ETHZ-431440/2020
Switzerland/TG-ETHZ-430527/2020
Switzerland/TG-ETHZ-431447/2020
Switzerland/TG-ETHZ-431441/2020
Switzerland/VS-ETHZ-430624/2020
Switzerland/VS-ETHZ-430584/2020
Switzerland/ZH-ETHZ-430494/2020
Switzerland/VS-ETHZ-431524/2020
Switzerland/ZH-ETHZ-430535/2020
Switzerland/ZH-ETHZ-430532/2020
Switzerland/ZH-ETHZ-430528/2020
Switzerland/ZH-ETHZ-430580/2020
Switzerland/ZH-ETHZ-430563/2020
Switzerland/ZH-ETHZ-430566/2020
Switzerland/ZH-ETHZ-430621/2020
Switzerland/ZH-ETHZ-430598/2020
Switzerland/ZH-ETHZ-430612/2020
Switzerland/ZH-ETHZ-430599/2020
Switzerland/ZH-ETHZ-430603/2020
Switzerland/ZH-ETHZ-430610/2020
Switzerland/ZH-ETHZ-431159/2020
Switzerland/ZH-ETHZ-430637/2020
Switzerland/ZH-ETHZ-431161/2020
Switzerland/ZH-ETHZ-431158/2020
Switzerland/ZH-ETHZ-431144/2020
Switzerland/ZH-ETHZ-431160/2020
Switzerland/ZH-ETHZ-430607/2020
Switzerland/ZH-ETHZ-431448/2020
Switzerland/ZH-ETHZ-431450/2020
Switzerland/ZH-ETHZ-431476/2020
Switzerland/ZH-ETHZ-430606/2020
Switzerland/ZH-ETHZ-431475/2020
Switzerland/ZH-ETHZ-431484/2020
Switzerland/ZH-ETHZ-431480/2020
Switzerland/ZH-ETHZ-431479/2020
Switzerland/ZH-ETHZ-431487/2020
Switzerland/ZH-ETHZ-431477/2020
Switzerland/ZH-ETHZ-431493/2020
Switzerland/ZH-ETHZ-431485/2020
Switzerland/ZH-ETHZ-431489/2020
Switzerland/ZH-ETHZ-431494/2020
Switzerland/ZH-ETHZ-431486/2020
Switzerland/ZH-ETHZ-431490/2020
Switzerland/ZH-ETHZ-431533/2020
Switzerland/ZH-ETHZ-431488/2020
Switzerland/ZH-ETHZ-431522/2020
Switzerland/ZH-ETHZ-431514/2020
Switzerland/ZH-ETHZ-431511/2020
Switzerland/ZH-ETHZ-431519/2020
Switzerland/ZH-ETHZ-431505/2020
Switzerland/ZH-ETHZ-431532/2020
Switzerland/ZH-ETHZ-431497/2020
Switzerland/ZH-ETHZ-431529/2020
Switzerland/un-ETHZ-431503/2020
Switzerland/un-ETHZ-431510/2020
Switzerland/un-ETHZ-431515/2020
Switzerland/BE-386-4590/2020
Switzerland/un-ETHZ-430622/2020
Iceland/4527/2020
Iceland/4529/2020
Iceland/5355/2020
Switzerland/AG-ETHZ-571362/2020
Switzerland/AG-ETHZ-571363/2020
Switzerland/BS-ETHZ-431492/2020
Switzerland/AG-ETHZ-571367/2020
Switzerland/AG-ETHZ-571364/2020
Switzerland/AG-ETHZ-571369/2020
Switzerland/AG-ETHZ-571370/2020
Switzerland/AG-ETHZ-571373/2020
Switzerland/BL-ETHZ-571361/2020
Switzerland/BL-ETHZ-571374/2020
Switzerland/BL-ETHZ-571380/2020
Switzerland/BL-ETHZ-571371/2020
Switzerland/BL-ETHZ-571366/2020
Switzerland/BL-ETHZ-571368/2020
Switzerland/BL-ETHZ-571376/2020
Switzerland/BL-ETHZ-571375/2020
Switzerland/BL-ETHZ-571377/2020
Switzerland/BL-ETHZ-571379/2020
Switzerland/BL-ETHZ-571382/2020
Switzerland/AG-ETHZ-560930/2020
Switzerland/BL-ETHZ-571381/2020
Switzerland/BS-ETHZ-560923/2020
Switzerland/AG-ETHZ-560931/2020
Switzerland/AG-ETHZ-431454/2020
Switzerland/BS-ETHZ-560924/2020
Switzerland/BS-ETHZ-560917/2020
Switzerland/BS-ETHZ-560926/2020
Switzerland/BE-ETHZ-560885/2020
Switzerland/BE-ETHZ-560910/2020
Switzerland/BE-ETHZ-560927/2020
Switzerland/BL-ETHZ-560912/2020
Switzerland/BL-ETHZ-560913/2020
Switzerland/BL-ETHZ-560918/2020
Switzerland/BL-ETHZ-560914/2020
Switzerland/BL-ETHZ-560922/2020
Switzerland/NE-ETHZ-560911/2020
Switzerland/BL-ETHZ-560925/2020
Switzerland/SO-ETHZ-560934/2020
Switzerland/SO-ETHZ-560933/2020
Switzerland/SO-ETHZ-560935/2020
Switzerland/SO-ETHZ-560938/2020
Switzerland/SO-ETHZ-560937/2020
Switzerland/SO-ETHZ-560939/2020
Switzerland/SO-ETHZ-560940/2020
Switzerland/SO-ETHZ-560947/2020
Switzerland/SO-ETHZ-560945/2020
Switzerland/SO-ETHZ-560943/2020
Switzerland/SO-ETHZ-560944/2020
Switzerland/SO-ETHZ-560941/2020
Switzerland/SO-ETHZ-560946/2020
Switzerland/VS-ETHZ-560909/2020
Switzerland/VS-ETHZ-560908/2020
Switzerland/VS-ETHZ-560936/2020
Switzerland/ZH-ETHZ-431498/2020
Switzerland/ZH-ETHZ-560915/2020
Liechtenstein/UHB-4176542801/2020
Switzerland/SG-UHB-4176531601/2020
Switzerland/un-UHB-31187644/2020
Liechtenstein/UHB-4176554501/2020
Switzerland/BE-UHB-4176550601/2020
Switzerland/SG-UHB-4176505301/2020
Switzerland/VD-UHB-0718440401/2020
Switzerland/SO-UHB-42618897/2020
Switzerland/un-UHB-31177838/2020
Switzerland/BS-UHB-42618560/2020
Liechtenstein/UHB-4176531501/2020
Switzerland/AG-UHB-42619197/2020
Switzerland/SO-UHB-42618479/2020
Switzerland/BE-UHB-0718434601/2020
Switzerland/BS-UHB-42618452/2020
Switzerland/BL-UHB-42618538/2020
Switzerland/BS-UHB-42618676/2020
Switzerland/BS-UHB-42618712/2020
Switzerland/BS-UHB-42619056/2020
Switzerland/ZH-UHB-0718503701/2020
Switzerland/GL-UHB-0718525300/2020
Switzerland/ZH-UHB-718502801/2020
Switzerland/VD-UHB-0718503501/2020
Switzerland/VD-UHB-4176481401/2020
Switzerland/JU-UHB-0718382001/2020
Switzerland/SZ-UHB-100409126701/2020
Switzerland/BL-UHB-42618627/2020
Switzerland/BL-UHB-42620351/2020
Lebanon/QIB-4/2020
Lebanon/QIB-8/2020
Lebanon/QIB-7/2020
Lebanon/QIB-5/2020
Lebanon/QIB-6/2020
Lebanon/QIB-3/2020
Switzerland/GE-32842471/2020
Switzerland/GE-32842352/2020
Switzerland/GE-32843193/2020
Switzerland/GE-32842651/2020
Switzerland/GE-32842982/2020
Switzerland/GE-32842456/2020
Switzerland/ZH-UZH-IMV146/2020
Switzerland/GE-32844768/2020
Switzerland/GE-32843294/2020
Switzerland/GE-32843999/2020
Switzerland/GE-32844179/2020
Switzerland/GE-32844262/2020
Switzerland/GE-32845214/2020
Switzerland/GE-32845638/2020
Switzerland/GE-32845235/2020
Switzerland/GE-32845730/2020
Switzerland/GE-32845532/2020
Switzerland/GE-32845358/2020
Switzerland/GE-32845687/2020
Switzerland/GE-32844793/2020
Switzerland/GE-32845334/2020
Switzerland/GE-32845954/2020
Switzerland/GE-32846608/2020
Switzerland/GE-32846337/2020
Switzerland/un-32842747/2020
Switzerland/un-32844233/2020
Estonia/Cov7252/2020
Switzerland/VD-GEN2502/2020
USA/MD-MDH-0565/2020
USA/MD-MDH-0569/2020
USA/MD-MDH-0570/2020
USA/WI-UW-2488/2020
USA/WI-UW-2628/2020
USA/WI-UW-2637/2020
USA/WI-UW-2638/2020
USA/WI-UW-2634/2020
USA/WI-UW-2642/2020
USA/WI-UW-2643/2020
USA/WI-UW-2644/2020
USA/WI-UW-2648/2020
USA/WI-UW-2649/2020
USA/WI-UW-2650/2020
USA/WI-UW-2651/2020
USA/WI-UW-2645/2020
USA/WI-UW-2652/2020
USA/WI-UW-2655/2020
USA/WI-UW-2656/2020
USA/WI-UW-2657/2020
USA/WI-UW-2660/2020
USA/WI-UW-2667/2020
USA/WI-UW-2668/2020
USA/WI-UW-2669/2020
USA/LA-CDC-STM-305/2020
USA/FL-CDC-STM-197/2020
PER/LIM-INS-173/2020
USA/FL-CDC-STM-198/2020
USA/FL-CDC-STM-199/2020
USA/FL-CDC-STM-196/2020
USA/FL-CDC-STM-193/2020
USA/FL-CDC-STM-195/2020
USA/FL-CDC-STM-192/2020
USA/FL-CDC-STM-194/2020
USA/PA-CDC-STM-190/2020
USA/PA-CDC-STM-188/2020
USA/FL-CDC-STM-191/2020
USA/FL-CDC-STM-189/2020
USA/FL-CDC-STM-187/2020
USA/FL-CDC-STM-182/2020
USA/FL-CDC-STM-179/2020
USA/FL-CDC-STM-181/2020
USA/MA-CDC-STM-178/2020
USA/FL-CDC-STM-180/2020
USA/MA-CDC-STM-176/2020
USA/FL-CDC-STM-184/2020
USA/MA-CDC-STM-177/2020
USA/MA-CDC-STM-175/2020
USA/IN-CDC-STM-183/2020
USA/MA-CDC-STM-174/2020
USA/FL-CDC-STM-169/2020
USA/FL-CDC-STM-170/2020
USA/FL-CDC-STM-171/2020
USA/CA-CDC-STM-166/2020
USA/CA-CDC-STM-165/2020
USA/CA-CDC-STM-155/2020
USA/DE-CDC-STM-238/2020
USA/FL-CDC-STM-247/2020
USA/CA-CDC-STM-150/2020
USA/MN-CDC-STM-153/2020
USA/IL-CDC-STM-230/2020
USA/CA-CDC-STM-149/2020
USA/CA-CDC-STM-154/2020
USA/NC-CDC-STM-240/2020
USA/CA-CDC-STM-156/2020
USA/CA-CDC-STM-228/2020
USA/MT-CDC-STM-227/2020
USA/MD-CDC-STM-226/2020
USA/FL-CDC-STM-223/2020
USA/PA-CDC-STM-215/2020
USA/CA-CDC-STM-220/2020
USA/PA-CDC-STM-214/2020
USA/VA-CDC-STM-213/2020
USA/WV-CDC-STM-212/2020
USA/NH-CDC-STM-210/2020
USA/NC-CDC-STM-209/2020
USA/LA-CDC-STM-203/2020
USA/KY-CDC-STM-202/2020
USA/MA-CDC-STM-185/2020
USA/AZ-CDC-STM-207/2020
USA/NJ-CDC-STM-201/2020
USA/OK-CDC-STM-A100101/2020
USA/MD-MDH-0666/2020
USA/MD-MDH-0667/2020
USA/NMDOH-2020651018/2020
USA/NMDOH-2020651777/2020
USA/WA-S3770/2020
USA/WA-S3765/2020
USA/WA-S3771/2020
USA/WA-S3772/2020
USA/WA-S3774/2020
USA/WA-S3832/2020
USA/WA-S3833/2020
USA/WA-S3838/2020
USA/WA-S3823/2020
USA/WA-S3839/2020
USA/WA-S3842/2020
USA/MN-MDH-2461/2020
USA/WA-S3840/2020
USA/MN-MDH-2463/2020
USA/MN-MDH-2464/2020
USA/MN-MDH-2466/2020
USA/MN-MDH-2467/2020
USA/MN-MDH-2468/2020
USA/MN-MDH-2470/2020
USA/MN-MDH-2471/2020
USA/MN-MDH-2475/2020
USA/MN-MDH-2465/2020
USA/MN-MDH-2478/2020
USA/PA-CDC-2-4122316/2020
USA/LA-CDC-2-3769374/2020
USA/IN-CDC-2-3769300/2020
USA/IN-CDC-2-3769368/2020
USA/PA-CDC-2-4122302/2020
USA/IL-CDC-2-3769357/2020
USA/PA-CDC-2-4122301/2020
USA/IL-CDC-2-3769264/2020
USA/LA-CDC-2-3769284/2020
USA/PA-CDC-2-4122414/2020
USA/LA-CDC-2-3769282/2020
USA/PA-CDC-2-4122350/2020
USA/PA-CDC-2-4122321/2020
USA/LA-CDC-2-3769195/2020
USA/MN-MDH-2550/2020
USA/MN-MDH-2549/2020
USA/PA-CDC-2-4122408/2020
USA/MN-MDH-2548/2020
USA/MN-MDH-2547/2020
USA/MN-MDH-2544/2020
USA/MN-MDH-2545/2020
USA/MN-MDH-2543/2020
USA/MN-MDH-2546/2020
USA/MN-MDH-2542/2020
USA/MN-MDH-2540/2020
USA/MN-MDH-2537/2020
USA/MN-MDH-2536/2020
USA/MN-MDH-2534/2020
USA/MN-MDH-2531/2020
USA/MN-MDH-2529/2020
USA/MN-MDH-2532/2020
USA/MN-MDH-2320/2020
USA/MN-MDH-2321/2020
USA/MN-MDH-2580/2020
USA/MA-MGH-04009/2020
USA/MA-MGH-04011/2020
USA/MA-MGH-04014/2020
USA/MA-MGH-04015/2020
USA/NM-CDC-LC0001533/2020
USA/NM-CDC-LC0001539/2020
USA/NM-CDC-LC0001541/2020
USA/MN-CDC-LC0001555/2020
USA/TX-CDC-LC0002265/2020
USA/UT-CDC-LC0002272/2020
USA/NC-CDC-LC0002284/2020
USA/MT-CDC-LC0002290/2020
USA/NM-CDC-LC0002298/2020
USA/FL-CDC-LC0002292/2020
USA/NY-CDC-LC0002309/2020
USA/CA-CDC-LC0002310/2020
USA/CA-CDC-LC0002312/2020
USA/OH-CDC-LC0002376/2020
USA/OH-CDC-LC0002377/2020
USA/OH-CDC-LC0002378/2020
USA/OH-CDC-LC0002319/2020
USA/PA-CDC-LC0002380/2020
USA/NM-CDC-LC0002503/2020
USA/NM-CDC-LC0002504/2020
USA/OR-CDC-LC0002517/2020
USA/WA-CDC-LC0002506/2020
USA/CO-CDC-LC0002520/2020
USA/TX-CDC-LC0002521/2020
USA/AR-CDC-LC0002534/2020
USA/CA-CDC-LC0002661/2020
USA/OH-CDC-LC0002540/2020
USA/TX-CDC-LC0002735/2020
USA/TX-CDC-LC0002736/2020
USA/TN-CDC-LC0002737/2020
USA/TX-CDC-LC0002739/2020
USA/FL-CDC-LC0002748/2020
USA/TX-CDC-LC0002821/2020
USA/NV-CDC-LC0002828/2020
USA/NV-CDC-LC0002829/2020
USA/NJ-CDC-LC0002859/2020
USA/NM-CDC-LC0002861/2020
USA/NM-CDC-LC0002862/2020
USA/AL-CDC-LC0002866/2020
USA/VA-CDC-LC0002886/2020
USA/NM-CDC-LC0002865/2020
USA/NY-CDC-LC0002948/2020
USA/NY-CDC-LC0002972/2020
USA/NY-CDC-LC0002953/2020
USA/NJ-CDC-LC0003001/2020
USA/WV-CDC-LC0004047/2020
USA/WV-CDC-LC0004054/2020
USA/NM-CDC-LC0004084/2020
USA/KS-CDC-LC0004176/2020
USA/AR-CDC-LC0004458/2020
USA/OR-CDC-LC0004604/2020
USA/FL-CDC-LC0004691/2020
USA/IA-CDC-LC0004752/2020
USA/CA-CZB-17185/2020
USA/MD-NIH-00101/2020
USA/MD-NIH-00102/2020
USA/MD-NIH-00103/2020
USA/CA-CZB-19383/2020
USA/CA-CZB-19382/2020
USA/CA-CZB-19379/2020
USA/CA-CZB-19380/2020
USA/CA-CZB-19377/2020
USA/CA-CZB-19371/2020
USA/CA-CZB-19376/2020
USA/CA-CZB-19368/2020
USA/CA-CZB-17174/2020
USA/CA-CZB-17170/2020
USA/CA-CZB-17169/2020
USA/CA-CZB-17166/2020
USA/CA-CZB-17164/2020
USA/CA-CZB-17154/2020
USA/CA-CZB-17152/2020
USA/CA-CZB-17163/2020
USA/CA-CZB-17151/2020
USA/CA-CZB-17591/2020
USA/UT-CDC-2-4084906/2020
USA/OR-CDC-2-3846440/2020
USA/UT-CDC-2-4084807/2020
USA/UT-CDC-2-4084846/2020
USA/OR-CDC-2-3846436/2020
USA/CO-CDC-2-3829913/2020
USA/ND-CDC-2-4068945/2020
USA/ND-CDC-2-4069015/2020
USA/ND-CDC-2-4069016/2020
USA/ND-CDC-2-4069111/2020
USA/IN-CDC-2-3921547/2020
USA/IN-CDC-2-3921701/2020
USA/TX-DSHS-3391/2020
ITA/ITALYSARDINIA/2020
USA/TX-DSHS-3392/2020
USA/TX-DSHS-3393/2020
USA/TX-DSHS-3395/2020
USA/TX-DSHS-3396/2020
USA/TX-DSHS-3397/2020
USA/CA-CZB-24567/2020
USA/CA-CZB-24566/2020
USA/CA-CZB-24565/2020
USA/CA-CZB-24561/2020
USA/CA-CZB-24564/2020
USA/CA-CZB-24558/2020
USA/CA-CZB-24560/2020
USA/CA-CZB-24527/2020
USA/CA-CZB-24526/2020
USA/CA-CZB-24525/2020
USA/CA-CZB-24524/2020
USA/CA-CZB-24523/2020
USA/CA-CZB-24153/2020
USA/CA-CZB-23937/2020
USA/MA-Broad_CRSP-01161/2020
USA/MA-Broad_CRSP-01174/2020
USA/MA-Broad_CRSP-01191/2020
USA/MA-Broad_CRSP-01207/2020
USA/MA-Broad_CRSP-01221/2020
USA/MA-Broad_CRSP-01228/2020
USA/MA-Broad_CRSP-01080/2020
USA/MA-Broad_CRSP-01083/2020
USA/MA-Broad_CRSP-01097/2020
USA/MA-Broad_CRSP-01106/2020
USA/MA-Broad_CRSP-01129/2020
USA/MA-Broad_CRSP-01146/2020
USA/MA-Broad_CRSP-01151/2020
USA/MA-Broad_CRSP-01153/2020
USA/MO-CDC-2-4068834/2020
USA/TN-CDC-4041722-001/2020
USA/TN-CDC-4024095-001/2020
USA/UT-CDC-2-4084844/2020
USA/TX-DSHS-5291/2020
USA/TX-DSHS-5298/2020
USA/TX-DSHS-5305/2020
USA/MN-CDC-4063422-001/2020
USA/OK-CDC-LC0002742/2020
USA/MI-CDC-LC0004540/2020
USA/MI-CDC-LC0004541/2020
TWN/CGMH-CGU-45/2020
USA/NY-CDC-LC0002838/2020
USA/OH-CDC-2-4195173/2020
USA/NM-CDC-2-4194789/2020
USA/AK-PHL6869/2020
HongKong/HKPU-00092/2020
HongKong/HKPU-00093/2020
USA/GA-EHC-572B/2020
USA/MD-MDH-2630/2020
USA/SRL_254651142/2020
USA/SRL_254604495/2020
USA/LA-BIE-LSUH000788/2020
BGD/ideSHi-045/2020
USA/WV090395/2020
USA/WV090396/2020
USA/WV091062/2020
USA/WV091057/2020
USA/WV091061/2020
USA/WV064510/2020
USA/WV064527/2020
USA/WV064593/2020
USA/WV064578/2020
USA/AZ-3878/2020
USA/CUIMC-NP-4033/2020
USA/CUIMC-NP-4032/2020
USA/CA-CHLA-PLM01547546/2020
USA/CA-CHLA-PLM05672240/2020
USA/CA-CHLA-PLM07243587/2020
USA/CUIMC-NP-4053/2020
USA/CA-CHLA-PLM10972509/2020
USA/CUIMC-NP-4025/2020
USA/CA-CHLA-PLM16471633/2020
USA/CA-CHLA-PLM12388762/2020
USA/CA-CHLA-PLM26130800/2020
USA/CA-CHLA-PLM30583412/2020
USA/CA-CHLA-PLM29793775/2020
USA/CA-CHLA-PLM31946051/2020
USA/CA-CHLA-PLM32467845/2020
USA/CA-CHLA-PLM34573863/2020
USA/CA-CHLA-PLM34868959/2020
USA/CA-CHLA-PLM38483688/2020
USA/CA-CHLA-PLM39737323/2020
USA/CA-CHLA-PLM42604760/2020
USA/CA-CHLA-PLM39477774/2020
USA/CA-CHLA-PLM46285749/2020
USA/CA-CHLA-PLM46178492/2020
USA/CA-CHLA-PLM48033716/2020
USA/CA-CHLA-PLM54647647/2020
USA/CA-CHLA-PLM60663034/2020
USA/CA-CHLA-PLM63315123/2020
USA/CA-CHLA-PLM61184013/2020
USA/CA-CHLA-PLM70932796/2020
USA/CA-CHLA-PLM70499945/2020
USA/CA-CHLA-PLM76687087/2020
USA/CA-CHLA-PLM71060075/2020
USA/CA-CHLA-PLM75537016/2020
USA/CA-CHLA-PLM77523846/2020
USA/CA-CHLA-PLM82555040/2020
USA/CA-CHLA-PLM81941643/2020
USA/CA-CHLA-PLM83225778/2020
USA/CA-CHLA-PLM87123703/2020
USA/CA-CHLA-PLM89525022/2020
USA/CA-CHLA-PLM91447587/2020
USA/CA-CHLA-PLM88921733/2020
USA/CA-CHLA-PLM99355257/2020
USA/DC-CDC-2-3921602/2020
USA/CA-CZB-24531/2020
USA/TG707030/2020
USA/TG745256/2020
USA/TG745128/2020
USA/TG745267/2020
USA/TG745285/2020
USA/TG761323/2020
USA/TG745273/2020
USA/TG761652/2020
USA/TG761689/2020
USA/TG761653/2020
USA/TG761700/2020
USA/TG761722/2020
USA/TG761768/2020
USA/TG761714/2020
USA/TG761783/2020
USA/TG767650/2020
USA/TG761795/2020
USA/TG767616/2020
Wales/ALDP-D9E1F8/2020
England/ALDP-D9F1D9/2020
England/ALDP-D9F1AC/2020
England/ALDP-D9E1AD/2020
England/ALDP-D9F115/2020
England/ALDP-D9F17F/2020
England/ALDP-D9FCBA/2020
England/ALDP-D9FC41/2020
England/ALDP-D9FCC9/2020
England/ALDP-DA5B2D/2020
England/ALDP-D9F1CA/2020
England/ALDP-DA9400/2020
England/ALDP-DA5AD5/2020
England/ALDP-D9FD8A/2020
England/ALDP-DA654C/2020
England/ALDP-DA5B69/2020
England/ALDP-DA5AF3/2020
England/ALDP-D9E213/2020
England/ALDP-D9E143/2020
England/ALDP-D9E18F/2020
England/ALDP-DA9488/2020
England/ALDP-D9E231/2020
England/ALDP-D9F090/2020
England/ALDP-D9F063/2020
England/ALDP-D9F081/2020
England/ALDP-DA93F4/2020
England/ALDP-D9E1DA/2020
England/ALDP-D9E161/2020
England/ALDP-D9F151/2020
England/ALDP-D9E240/2020
England/ALDP-D9F1F7/2020
England/ALDP-D9F203/2020
England/ALDP-D9F0CD/2020
England/ALDP-D9F0FA/2020
England/ALDP-D9F1E8/2020
England/ALDP-D9F142/2020
England/ALDP-D9F0DC/2020
England/ALDP-D9F18E/2020
England/ALDP-D9FCE7/2020
England/ALDP-D9F0EB/2020
England/ALDP-D9F19D/2020
England/ALDP-D9F160/2020
England/ALDP-D9F221/2020
England/ALDP-D9FC7E/2020
England/ALDP-D9F212/2020
England/ALDP-D9FCF6/2020
England/ALDP-DA0463/2020
England/ALDP-D9FC50/2020
England/ALDP-D9FD5D/2020
England/ALDP-DA0CE3/2020
England/ALDP-DA0CA7/2020
England/ALDP-DA5AA8/2020
England/ALDP-DA5B0F/2020
England/ALDP-DA5431/2020
England/ALDP-DA0CC5/2020
England/ALDP-DA653D/2020
England/ALDP-DA946A/2020
England/ALDP-DA655B/2020
England/ALDP-DA0CB6/2020
England/ALDP-DA0CD4/2020
England/ALDP-DB7083/2020
England/ALDP-DB7092/2020
England/ALDP-DA941F/2020
England/ALDP-DB7047/2020
England/ALDP-DB729C/2020
England/ALDP-DA9479/2020
England/ALDP-DB7056/2020
England/ALDP-DB726F/2020
England/ALDP-DB727E/2020
England/ALDP-DB7108/2020
England/ALDP-DB7117/2020
England/ALDP-D9FC8D/2020
England/ALDP-DB70CF/2020
England/ALDP-DB7250/2020
England/ALDP-DB70B0/2020
England/ALDP-DB70ED/2020
England/ALDP-DB7232/2020
England/ALDP-DBA5DC/2020
England/ALDP-DBA5BE/2020
England/ALDP-DB70A1/2020
England/ALDP-DBA545/2020
England/ALDP-DBA581/2020
England/ALDP-DBA572/2020
England/ALDP-DBA554/2020
England/ALDP-DBA615/2020
England/ALDP-DBA5AF/2020
England/ALDP-DBA5CD/2020
England/ALDP-DBA5FA/2020
England/ALDP-DBA590/2020
England/ALDP-DBA606/2020
England/ALDP-DBA6AC/2020
England/ALDP-DBA69D/2020
England/ALDP-DBA651/2020
England/ALDP-DBA633/2020
England/ALDP-DBA5EB/2020
England/ALDP-DBA6BB/2020
England/ALDP-DBA67F/2020
England/ALDP-DBA624/2020
England/ALDP-DBA6D9/2020
England/ALDP-DBA642/2020
England/ALDP-DB7241/2020
England/ALDP-DBA563/2020
England/ALDP-DB70FC/2020
Wales/ALDP-DB7065/2020
England/ALDP-DB70DE/2020
England/ALDP-DBA68E/2020
England/ALDP-DBA6CA/2020
England/ALDP-DBA660/2020
England/ALDP-DB7038/2020
England/QEUH-D919C0/2020
England/QEUH-D919DF/2020
England/QEUH-D91A63/2020
England/QEUH-D919EE/2020
England/QEUH-D91A18/2020
England/QEUH-D91A72/2020
England/QEUH-D919FD/2020
England/QEUH-D91ACD/2020
England/QEUH-D91A45/2020
England/QEUH-D91A36/2020
England/QEUH-D91AFA/2020
England/QEUH-D91B24/2020
England/QEUH-D9284A/2020
England/QEUH-D91A90/2020
England/QEUH-D928D1/2020
England/QEUH-D928B3/2020
England/QEUH-D91B15/2020
England/QEUH-D928C2/2020
England/QEUH-D92938/2020
England/QEUH-D91AEB/2020
England/QEUH-D928A4/2020
England/QEUH-D91ADC/2020
England/QEUH-D9283B/2020
England/QEUH-D91A27/2020
England/QEUH-D92877/2020
England/QEUH-D92868/2020
England/QEUH-D928E0/2020
England/QEUH-D92886/2020
England/QEUH-D91A81/2020
England/QEUH-D91B42/2020
England/QEUH-D91ABE/2020
England/QEUH-D91B06/2020
England/QEUH-D91A09/2020
England/QEUH-D91B33/2020
England/QEUH-D92895/2020
England/QEUH-D928FF/2020
England/QEUH-D91AAF/2020
England/MILK-E73B18/2020
England/QEUH-D9290B/2020
England/MILK-E73A75/2020
England/MILK-E73B72/2020
England/MILK-E73B27/2020
England/MILK-E73BCD/2020
England/MILK-E73BAF/2020
England/MILK-E6501A/2020
England/MILK-E6579D/2020
England/MILK-E73C06/2020
England/MILK-E6500B/2020
England/MILK-E65654/2020
England/MILK-E6577F/2020
England/MILK-E657AC/2020
England/MILK-E65733/2020
England/MILK-E73A93/2020
England/MILK-E73B63/2020
England/MILK-E73AFD/2020
England/MILK-E73A66/2020
England/MILK-E73BDC/2020
England/MILK-E73B09/2020
England/MILK-E73BFA/2020
England/MILK-E73B81/2020
England/CAMC-E51785/2020
England/MILK-E65065/2020
England/MILK-E73BBE/2020
England/MILK-E65056/2020
England/MILK-E64FC3/2020
England/MILK-E65047/2020
England/MILK-E65645/2020
England/MILK-E650FC/2020
England/MILK-E65083/2020
England/MILK-E65715/2020
England/MILK-E65751/2020
England/MILK-E65672/2020
England/MILK-E656BE/2020
England/MILK-E65681/2020
England/MILK-E65724/2020
England/MILK-E657CA/2020
England/MILK-E65706/2020
England/MILK-E65663/2020
England/MILK-E657E8/2020
England/ALDP-E2B06B/2020
England/ALDP-E2B0C5/2020
England/MILK-E657D9/2020
England/ALDP-E2B0A7/2020
England/ALDP-E2B12C/2020
England/ALDP-E31BAD/2020
England/CAMC-E5CA81/2020
England/ALDP-E2B11D/2020
England/ALDP-E2B10E/2020
England/ALDP-E2B0F2/2020
England/ALDP-E350B9/2020
England/MILK-E648C8/2020
England/ALDP-E350F5/2020
England/ALDP-E2F44D/2020
England/ALDP-E2F3C8/2020
England/CAMC-E52599/2020
England/MILK-E6494D/2020
England/ALDP-E2F401/2020
England/CAMC-E525B7/2020
England/CAMC-E525F3/2020
England/CAMC-E5264B/2020
England/CAMC-E525A8/2020
England/CAMC-E525E4/2020
England/CAMC-E5265A/2020
England/CAMC-E5263C/2020
England/CAMC-E52669/2020
England/CAMC-E5C9DF/2020
England/CAMC-E5CA45/2020
England/CAMC-E5CA63/2020
England/CAMC-E5CA90/2020
England/CAMC-E5C9FD/2020
England/CAMC-E5C9EE/2020
England/CAMC-E5CA72/2020
England/MILK-E6486E/2020
England/MILK-E6487D/2020
England/CAMC-E5CA54/2020
England/MILK-E64910/2020
England/MILK-E648F5/2020
England/MILK-E6488C/2020
England/MILK-E648B9/2020
England/MILK-E6492F/2020
England/MILK-E6493E/2020
England/MILK-E648E6/2020
England/MILK-E6489B/2020
England/MILK-E649B6/2020
England/MILK-E649F2/2020
England/MILK-E64F78/2020
England/MILK-E64A2C/2020
England/MILK-E650CF/2020
England/MILK-E65092/2020
England/MILK-E64F87/2020
England/ALDP-E2F39B/2020
England/MILK-E64EF3/2020
England/MILK-E64EE4/2020
England/CAMC-E525C6/2020
England/MILK-E64F5A/2020
England/ALDP-DB19F7/2020
England/MILK-E64F96/2020
England/MILK-E64F1E/2020
England/MILK-E649D4/2020
England/MILK-E649E3/2020
England/ALDP-DB1AC7/2020
England/ALDP-DB1A4F/2020
England/ALDP-DB1A12/2020
England/ALDP-DB1CFE/2020
England/ALDP-DB1A5E/2020
England/ALDP-DB1CD0/2020
England/ALDP-DB1E61/2020
England/ALDP-DB1C0D/2020
England/ALDP-DB1C49/2020
England/ALDP-DC5FB2/2020
England/ALDP-DB1EDA/2020
England/ALDP-DB1E52/2020
England/ALDP-DC5EC4/2020
England/ALDP-DC5FFE/2020
England/ALDP-DB1EE9/2020
England/ALDP-DC6036/2020
England/ALDP-DC5E97/2020
England/ALDP-DC5F58/2020
England/ALDP-DCB12F/2020
England/ALDP-DCB0E6/2020
England/ALDP-DCB0D7/2020
England/ALDP-DCB17A/2020
England/ALDP-DCB0C8/2020
England/ALDP-DA5B78/2020
England/MILK-E650DE/2020
England/ALDP-DCB0B9/2020
England/ALDP-DCB1D4/2020
England/ALDP-DCB1E3/2020
England/ALDP-DCB329/2020
England/ALDP-DCB1B6/2020
England/ALDP-DCB365/2020
England/ALDP-DCB21D/2020
England/ALDP-DCB2C2/2020
England/ALDP-DCB3A1/2020
England/ALDP-DCB356/2020
England/ALDP-DCB2A4/2020
England/ALDP-DCB374/2020
England/ALDP-DCB58D/2020
England/ALDP-DCB268/2020
England/ALDP-DCB57E/2020
England/ALDP-DCB5AB/2020
England/ALDP-DCB286/2020
England/ALDP-DCB3ED/2020
England/ALDP-DCB426/2020
England/ALDP-DCB480/2020
England/ALDP-DCB5C9/2020
England/ALDP-DCB453/2020
England/ALDP-DCB444/2020
England/ALDP-DCB3B0/2020
England/ALDP-DCB5D8/2020
England/ALDP-DCB65D/2020
England/ALDP-DCB602/2020
England/ALDP-DCB73C/2020
England/ALDP-DCB972/2020
England/ALDP-DCB64E/2020
England/ALDP-DCB611/2020
England/ALDP-DCB8EE/2020
England/ALDP-DCB8A2/2020
England/ALDP-DB19D9/2020
England/ALDP-DB1A03/2020
England/ALDP-DB19AC/2020
England/ALDP-DB19E8/2020
England/ALDP-DB199D/2020
England/ALDP-DB198E/2020
England/ALDP-DCB9AF/2020
England/ALDP-DB197F/2020
England/ALDP-DB19CA/2020
England/ALDP-DB1A21/2020
England/ALDP-DB1A6D/2020
England/ALDP-DB1AB8/2020
England/ALDP-DB1AA9/2020
England/ALDP-DB1A7C/2020
England/ALDP-DB1A8B/2020
England/ALDP-DB1A30/2020
England/ALDP-DB1A9A/2020
England/ALDP-DB1BE2/2020
England/ALDP-DB1C2B/2020
England/ALDP-DB1C1C/2020
England/ALDP-DB1C3A/2020
England/ALDP-DB1CB2/2020
England/ALDP-DB1CA3/2020
England/ALDP-DB1C94/2020
England/ALDP-DB1C85/2020
England/ALDP-DB1C67/2020
England/ALDP-DC5E6A/2020
England/ALDP-DC5EA6/2020
England/ALDP-DB1C58/2020
England/ALDP-DB1E8F/2020
England/ALDP-DB1CC1/2020
England/ALDP-DB1EF8/2020
England/ALDP-DB1E9E/2020
England/ALDP-DC5E79/2020
England/ALDP-DB1ECB/2020
England/ALDP-DC5EE2/2020
England/ALDP-DC5ED3/2020
England/ALDP-DC5E88/2020
England/ALDP-DC5F0D/2020
England/ALDP-DC5EB5/2020
England/ALDP-DC5F1C/2020
England/ALDP-DB1E70/2020
England/ALDP-DC5F85/2020
England/ALDP-DC5F76/2020
England/ALDP-DC5FA3/2020
England/ALDP-DC5EF1/2020
England/ALDP-DC5F67/2020
England/ALDP-DC5F2B/2020
England/ALDP-DC5F94/2020
England/ALDP-DC5F3A/2020
England/ALDP-DCB101/2020
England/ALDP-DC6027/2020
England/ALDP-DC5FD0/2020
England/ALDP-DCB08C/2020
England/ALDP-DC5FEF/2020
England/ALDP-DC6009/2020
England/ALDP-DCB09B/2020
England/ALDP-DC5FC1/2020
England/ALDP-DC6018/2020
England/ALDP-DCB16B/2020
England/ALDP-DCB13E/2020
England/ALDP-DCB189/2020
England/ALDP-DCB14D/2020
England/ALDP-DCB15C/2020
England/ALDP-DCB198/2020
England/ALDP-DCB20E/2020
England/ALDP-DCB23B/2020
England/ALDP-DCB277/2020
England/ALDP-DCB1A7/2020
England/ALDP-DCB22C/2020
England/ALDP-DCB295/2020
England/ALDP-DCB1F2/2020
England/ALDP-DCB1C5/2020
England/ALDP-DCB24A/2020
England/ALDP-DCB3DE/2020
England/ALDP-DCB2D1/2020
England/ALDP-DCB30B/2020
England/ALDP-DCB338/2020
England/ALDP-DCB347/2020
England/ALDP-DCB2E0/2020
England/ALDP-DCB259/2020
England/ALDP-DCB383/2020
England/ALDP-DCB31A/2020
England/ALDP-DCB392/2020
England/ALDP-DCB3CF/2020
England/ALDP-DCB3FC/2020
England/ALDP-DCB49F/2020
England/ALDP-DCB4BD/2020
England/ALDP-DCB462/2020
England/ALDP-DCB417/2020
England/ALDP-DCB4AE/2020
England/ALDP-DCB408/2020
England/ALDP-DCB435/2020
England/ALDP-DCB4CC/2020
England/ALDP-DCB4DB/2020
England/ALDP-DCB523/2020
England/ALDP-DCB4EA/2020
England/ALDP-DCB532/2020
England/ALDP-DCB541/2020
England/ALDP-DCB505/2020
England/ALDP-DCB56F/2020
England/ALDP-DCB5BA/2020
England/ALDP-DCB550/2020
England/ALDP-DCB5F6/2020
England/ALDP-DCB67B/2020
England/ALDP-DCB68A/2020
England/ALDP-DCB5E7/2020
England/ALDP-DCB63F/2020
England/ALDP-DCB70F/2020
England/ALDP-DCB620/2020
England/ALDP-DCB66C/2020
England/ALDP-DCB884/2020
England/ALDP-DCB71E/2020
England/ALDP-DCB6A8/2020
England/ALDP-DCB7B4/2020
England/ALDP-DCB80C/2020
England/ALDP-DCB8B1/2020
England/ALDP-DCB7A5/2020
England/ALDP-DCB875/2020
England/ALDP-DCB6F3/2020
England/ALDP-DCB778/2020
England/ALDP-DCB893/2020
England/ALDP-DCB8FD/2020
England/ALDP-DCB8DF/2020
England/ALDP-DCB909/2020
England/ALDP-DCB945/2020
England/ALDP-DCB8C0/2020
England/ALDP-DCB918/2020
England/ALDP-DCB954/2020
England/ALDP-DCB936/2020
England/ALDP-DCB927/2020
England/ALDP-DCB9DC/2020
England/ALDP-DCB9BE/2020
England/ALDP-DCB9CD/2020
England/ALDP-DCB9FA/2020
England/ALDP-DCB990/2020
England/ALDP-DCB963/2020
England/ALDP-DCB981/2020
England/ALDP-DCB9EB/2020
England/ALDP-DCB6D5/2020
England/ALDP-DCBA15/2020
England/ALDP-DCBA06/2020
England/ALDP-DCB59C/2020
England/ALDP-DCBA42/2020
England/ALDP-DCBA33/2020
England/ALDP-DCBA24/2020
England/ALDP-DCB75A/2020
England/ALDP-EE8B78/2020
England/ALDP-EECF87/2020
England/ALDP-E31BBC/2020
England/ALDP-EEF9FF/2020
England/ALDP-EF0014/2020
England/ALDP-EECDE7/2020
England/ALDP-EF00C9/2020
England/ALDP-EF14AE/2020
England/ALDP-EE8BD2/2020
England/ALDP-EF19EB/2020
England/ALDP-EF1981/2020
England/ALDP-EE8B3C/2020
England/ALDP-EE8C0C/2020
England/ALDP-EE8BB4/2020
England/ALDP-EF1927/2020
England/ALDP-EECD05/2020
England/ALDP-EECDC9/2020
England/ALDP-EECCDB/2020
England/ALDP-EECD9C/2020
England/ALDP-EEDCDA/2020
England/ALDP-EECFB4/2020
England/ALDP-EECFD2/2020
England/ALDP-EEDD04/2020
England/ALDP-EECFA5/2020
England/ALDP-EEDCF8/2020
England/ALDP-EECFE1/2020
England/ALDP-EEEAFD/2020
England/ALDP-EEDA1C/2020
England/ALDP-EEEAEE/2020
England/ALDP-EEF9A4/2020
England/ALDP-EEEADF/2020
England/ALDP-EEFF93/2020
England/ALDP-EEF986/2020
England/ALDP-EEF91D/2020
England/ALDP-EEF959/2020
England/ALDP-EEFF84/2020
England/ALDP-EEFFEE/2020
England/ALDP-EEFEF0/2020
England/ALDP-EF14BD/2020
England/ALDP-EF00D8/2020
England/ALDP-EEF9C2/2020
England/ALDP-EF0041/2020
England/ALDP-EF14DB/2020
England/ALDP-EF19DC/2020
England/ALDP-EF21B5/2020
England/ALDP-EF1AD9/2020
England/ALDP-EF1972/2020
England/ALDP-EF19CD/2020
England/ALDP-EF19BE/2020
England/ALDP-EF1A33/2020
England/ALDP-EF1ABB/2020
England/ALDP-EF1AE8/2020
England/ALDP-EF1ACA/2020
England/ALDP-EF0005/2020
England/ALDP-EE0BCB/2020
England/ALDP-EE0D10/2020
England/ALDP-EE0BBC/2020
England/ALDP-EE0CE6/2020
England/ALDP-EE0CF5/2020
England/ALDP-EE0DE3/2020
England/ALDP-EE28B3/2020
England/ALDP-EE2877/2020
England/ALDP-EE2947/2020
England/ALDP-EE284A/2020
England/ALDP-EE1B60/2020
England/ALDP-EE2974/2020
England/ALDP-EE291A/2020
England/ALDP-EE2895/2020
England/ALDP-EE5847/2020
England/ALDP-EE599F/2020
England/ALDP-EE5856/2020
England/ALDP-EE60F3/2020
England/ALDP-EE5980/2020
England/ALDP-EE614B/2020
England/ALDP-EE60A8/2020
England/ALDP-EE613C/2020
England/ALDP-EE620C/2020
England/ALDP-EE60B7/2020
England/ALDP-EE61E1/2020
England/ALDP-EE611E/2020
England/ALDP-EE61B4/2020
England/ALDP-EE621B/2020
England/ALDP-EE1B8E/2020
England/ALDP-EE6248/2020
England/ALDP-EE90F0/2020
England/ALDP-EE1B33/2020
England/ALDP-EE1B51/2020
England/ALDP-EE1B7F/2020
England/ALDP-EE61A5/2020
England/ALDP-EE28FF/2020
England/ALDP-EE60E4/2020
England/ALDP-EE5865/2020
England/ALDP-EE610F/2020
England/ALDP-EE6169/2020
England/ALDP-EB39E5/2020
England/ALDP-E8631A/2020
England/ALDP-E86927/2020
England/ALDP-E868B1/2020
England/ALDP-EE28E0/2020
England/ALDP-E8C9E5/2020
England/ALDP-EB39D6/2020
England/ALDP-E86909/2020
England/ALDP-E86945/2020
England/ALDP-E86A60/2020
England/ALDP-EB399A/2020
England/ALDP-F37CFE/2020
England/ALDP-EB397C/2020
Wales/ALDP-E2F36E/2020
Wales/ALDP-E2F38C/2020
England/ALDP-EB3A1F/2020
Scotland/QEUH-E971EF/2020
Wales/ALDP-E2F43E/2020
England/ALDP-EECFC3/2020
England/ALDP-EE58DE/2020
England/MILK-F9ED5C/2020
Scotland/QEUH-E97273/2020
Wales/ALDP-D9E1CB/2020
Wales/ALDP-D9E1BC/2020
Wales/ALDP-E2F45C/2020
Wales/ALDP-D9E170/2020
Wales/ALDP-DA64E5/2020
Wales/ALDP-DA6500/2020
Wales/ALDP-DA64F4/2020
Wales/ALDP-D9E222/2020
Wales/ALDP-D9E152/2020
Wales/ALDP-D9E204/2020
Wales/ALDP-DA944C/2020
Wales/ALDP-D9E1E9/2020
Wales/ALDP-DA64D6/2020
Wales/ALDP-DCB72D/2020
Wales/ALDP-DA945B/2020
Wales/ALDP-DCB6E4/2020
Wales/ALDP-DCB81B/2020
Wales/ALDP-DCB796/2020
Wales/ALDP-DCB74B/2020
Scotland/QEUH-D92947/2020
Wales/ALDP-DCB839/2020
Wales/ALDP-E2F3D7/2020
Scotland/QEUH-D92859/2020
Scotland/QEUH-D92929/2020
Scotland/QEUH-D9291A/2020
Wales/ALDP-D9E19E/2020
Scotland/QEUH-D99290/2020
England/ALDP-F73F57/2020
England/ALDP-F73F39/2020
England/ALDP-F741F6/2020
England/ALDP-F74017/2020
England/ALDP-F7424E/2020
England/ALDP-F73F66/2020
England/ALDP-F7434B/2020
England/ALDP-F74080/2020
England/ALDP-F740DB/2020
England/ALDP-F7423F/2020
Wales/ALDP-D9FD7B/2020
England/ALDP-F74369/2020
England/ALDP-F742E4/2020
England/ALDP-F741D8/2020
England/ALDP-F744FD/2020
England/ALDP-F74299/2020
England/ALDP-F744DF/2020
England/ALDP-F74554/2020
England/ALDP-F74457/2020
England/ALDP-F74590/2020
England/ALDP-F74624/2020
England/ALDP-F74712/2020
England/ALDP-F749FE/2020
England/ALDP-F74A73/2020
England/ALDP-F7486A/2020
England/ALDP-F74A0A/2020
England/ALDP-F7491C/2020
England/ALDP-F74B16/2020
England/ALDP-F74B34/2020
England/ALDP-F74AEC/2020
England/ALDP-F74CF5/2020
England/ALDP-F74E77/2020
England/ALDP-F74CAA/2020
England/ALDP-F74C9B/2020
England/ALDP-F74EFF/2020
England/ALDP-F74F92/2020
England/ALDP-F74FA1/2020
England/ALDP-F75061/2020
England/ALDP-F75298/2020
England/ALDP-F7532C/2020
England/ALDP-F75368/2020
England/ALDP-F753E0/2020
England/ALDP-F75650/2020
England/ALDP-F754B0/2020
England/ALDP-F74220/2020
England/ALDP-F73F48/2020
England/ALDP-F74581/2020
England/ALDP-F74651/2020
England/ALDP-F75359/2020
England/ALDP-F74448/2020
England/ALDP-F74660/2020
England/ALDP-F74B25/2020
England/ALDP-F749EF/2020
England/ALDP-F7474F/2020
England/QEUH-D98808/2020
England/ALDP-F75034/2020
England/ALDP-F74FED/2020
England/ALDP-F752B6/2020
Switzerland/AG-ETHZ-430642/2020
Switzerland/AG-ETHZ-430644/2020
England/ALDP-F75623/2020
Switzerland/AG-ETHZ-430747/2020
Switzerland/AG-ETHZ-431162/2020
England/ALDP-F754FC/2020
Switzerland/AG-ETHZ-431555/2020
Switzerland/AG-ETHZ-431560/2020
Switzerland/AG-ETHZ-431559/2020
Switzerland/AG-ETHZ-431569/2020
Switzerland/AG-ETHZ-431574/2020
Switzerland/AG-ETHZ-431562/2020
Switzerland/BE-ETHZ-430728/2020
Switzerland/BE-ETHZ-430730/2020
Switzerland/BE-ETHZ-430733/2020
Switzerland/BE-ETHZ-430777/2020
Switzerland/BE-ETHZ-430778/2020
Switzerland/BE-ETHZ-430775/2020
Switzerland/BE-ETHZ-430762/2020
Switzerland/BE-ETHZ-431165/2020
Switzerland/BE-ETHZ-431164/2020
Switzerland/BE-ETHZ-431586/2020
Switzerland/BE-ETHZ-431561/2020
Switzerland/BE-ETHZ-431588/2020
Switzerland/BE-ETHZ-431590/2020
Switzerland/GE-ETHZ-430726/2020
Switzerland/LU-ETHZ-431553/2020
Switzerland/BE-ETHZ-431563/2020
Switzerland/LU-ETHZ-431551/2020
Switzerland/NE-ETHZ-431556/2020
Switzerland/NE-ETHZ-431570/2020
Switzerland/NE-ETHZ-431567/2020
Switzerland/SH-ETHZ-430714/2020
Switzerland/SH-ETHZ-431566/2020
Switzerland/SO-ETHZ-430729/2020
Switzerland/SO-ETHZ-430761/2020
Switzerland/SO-ETHZ-430737/2020
Switzerland/SO-ETHZ-430771/2020
Switzerland/SO-ETHZ-430769/2020
Switzerland/SO-ETHZ-431579/2020
Switzerland/SO-ETHZ-431576/2020
Switzerland/SO-ETHZ-431583/2020
Switzerland/SO-ETHZ-431554/2020
Switzerland/SO-ETHZ-430738/2020
Switzerland/SO-ETHZ-431577/2020
Switzerland/SO-ETHZ-431591/2020
Switzerland/SO-ETHZ-431584/2020
NZL/21CV0035/2020
MEX/CMX-110/2020
MEX/CMX-111/2020
MEX/CMX-115/2020
USA/SEARCH-101363/2020
NZL/21CV0002/2020
USA/SEARCH-101540/2020
USA/SEARCH-101547/2020
USA/SEARCH-100567/2020
USA/SEARCH-101189/2020
USA/SEARCH-101562/2020
USA/SEARCH-101555/2020
USA/SEARCH-101563/2020
USA/SEARCH-101577/2020
USA/SEARCH-101578/2020
USA/SEARCH-101570/2020
USA/SEARCH-101583/2020
USA/SEARCH-101585/2020
USA/SEARCH-101586/2020
USA/SEARCH-101591/2020
USA/SEARCH-101593/2020
USA/SEARCH-101594/2020
USA/SEARCH-101601/2020
USA/SEARCH-101599/2020
USA/SEARCH-101605/2020
USA/SEARCH-101607/2020
USA/SEARCH-101611/2020
USA/SEARCH-101612/2020
USA/SEARCH-101618/2020
USA/SEARCH-101620/2020
USA/SEARCH-101619/2020
USA/SEARCH-102707/2020
USA/SEARCH-102712/2020
USA/SEARCH-102719/2020
USA/SEARCH-102726/2020
USA/SEARCH-102734/2020
USA/SEARCH-102786/2020
USA/CA-SEARCH-103428/2020
USA/CA-SEARCH-103443/2020
USA/CA-SEARCH-103451/2020
USA/CA-SEARCH-103459/2020
USA/CA-SEARCH-103483/2020
USA/CA-SEARCH-103491/2020
USA/CA-SEARCH-103499/2020
USA/CA-SEARCH-103507/2020
USA/CA-SEARCH-105477/2020
Switzerland/SZ-ETHZ-430718/2020
Switzerland/SZ-ETHZ-431575/2020
Switzerland/SZ-ETHZ-431525/2020
Switzerland/SZ-ETHZ-431568/2020
Switzerland/TG-ETHZ-431167/2020
Switzerland/TG-ETHZ-431173/2020
Switzerland/TG-ETHZ-431175/2020
Switzerland/TG-ETHZ-431172/2020
Switzerland/TG-ETHZ-431180/2020
Switzerland/TG-ETHZ-431183/2020
Switzerland/TG-ETHZ-431177/2020
Switzerland/TG-ETHZ-431186/2020
Switzerland/TG-ETHZ-431187/2020
Switzerland/TG-ETHZ-431188/2020
Switzerland/TI-ETHZ-430724/2020
Switzerland/VS-ETHZ-430690/2020
Switzerland/VS-ETHZ-430735/2020
Switzerland/UR-ETHZ-431552/2020
Switzerland/ZH-ETHZ-430533/2020
Switzerland/ZH-ETHZ-430689/2020
Switzerland/ZH-ETHZ-430698/2020
Switzerland/ZH-ETHZ-430710/2020
Switzerland/ZH-ETHZ-430736/2020
Switzerland/ZH-ETHZ-430717/2020
Switzerland/ZH-ETHZ-430721/2020
Switzerland/ZH-ETHZ-430751/2020
Switzerland/ZH-ETHZ-430746/2020
Switzerland/ZH-ETHZ-430754/2020
Switzerland/ZH-ETHZ-430748/2020
Switzerland/ZH-ETHZ-430749/2020
Switzerland/ZH-ETHZ-430753/2020
Switzerland/ZH-ETHZ-430743/2020
Switzerland/ZH-ETHZ-430744/2020
Switzerland/ZH-ETHZ-430759/2020
Switzerland/ZH-ETHZ-430745/2020
Switzerland/ZH-ETHZ-430781/2020
Switzerland/ZH-ETHZ-430760/2020
Switzerland/ZH-ETHZ-430787/2020
Switzerland/ZH-ETHZ-430785/2020
Switzerland/ZH-ETHZ-430792/2020
Switzerland/ZH-ETHZ-430782/2020
Switzerland/ZH-ETHZ-430786/2020
Switzerland/un-ETHZ-430789/2020
Switzerland/ZH-ETHZ-431593/2020
Switzerland/un-ETHZ-431564/2020
Switzerland/ZH-ETHZ-440403/2020
Iceland/4236/2020
Iceland/4239/2020
Estonia/Cov7254/2020
Iceland/4234/2020
Estonia/Cov7251/2020
Estonia/Cov7249/2020
Estonia/Cov7246/2020
Estonia/Cov7248/2020
Estonia/Cov7250/2020
Estonia/Cov7255/2020
Estonia/Cov7247/2020
Estonia/Cov7243/2020
Liechtenstein/UHB-4176656001/2020
Switzerland/AG-UHB-301231-0447/2020
Switzerland/BL-UHB-42619607/2020
Liechtenstein/UHB-4176655701/2020
Switzerland/SG-UHB-0718629800/2020
Switzerland/AG-UHB-4176502601/2020
Switzerland/un-UHB-016-31-214802/2020
Switzerland/BS-UHB-42619636/2020
Switzerland/GL-UHB-0718639200/2020
Switzerland/GL-UHB-0718707600/2020
Switzerland/AG-UHB-301231-0448/2020
Switzerland/BS-UHB-42620036/2020
Switzerland/BS-UHB-42620662/2020
Switzerland/BL-UHB-42620378/2020
Switzerland/BS-UHB-42620013/2020
Switzerland/BS-UHB-42620317/2020
Switzerland/BS-UHB-42620047/2020
England/ALDP-1D32AE9/2020
Switzerland/GE-32847915/2021
Switzerland/GE-32847297/2021
Switzerland/GE-32847924/2021
Switzerland/GE-32848491/2021
Switzerland/GE-32848779/2021
Switzerland/GE-32849042/2021
Switzerland/GE-32848650/2021
Switzerland/GE-32849622/2021
Switzerland/GE-32848774/2021
Switzerland/GE-32849131/2021
Switzerland/GE-32849841/2021
Switzerland/GE-32849242/2021
Switzerland/GE-32850151/2021
Switzerland/GE-32850734/2021
Switzerland/GE-32849799/2021
Switzerland/GE-32849066/2021
Switzerland/GE-32849317/2021
Switzerland/GE-32849816/2021
Switzerland/GE-32849567/2021
Switzerland/GE-32849406/2021
Switzerland/GE-32849073/2021
Switzerland/GE-32851555/2021
Switzerland/GE-32849290/2021
Switzerland/un-32847754/2021
Switzerland/un-32848625/2021
USA/WI-UW-2595/2021
USA/WI-UW-2598/2021
USA/WI-UW-2603/2021
USA/WI-UW-2610/2021
USA/WI-UW-2616/2021
USA/WI-UW-2641/2021
USA/WI-UW-2619/2021
USA/WA-S3822/2021
USA/WA-S3825/2021
USA/WA-S3827/2021
USA/WA-S3836/2021
USA/WA-S3837/2021
USA/WA-S3835/2021
USA/MN-MDH-2472/2021
USA/LA-CDC-2-3769274/2021
GHA/WACCBIP_nCoV_GS130/2021
GHA/WACCBIP_nCoV_GS131/2021
USA/MN-MDH-2323/2021
USA/MN-MDH-2590/2021
USA/MA-MGH-04018/2021
USA/MA-MGH-04019/2021
USA/MA-MGH-04017/2021
USA/MA-MGH-04020/2021
USA/AZ-CDC-LC0001543/2021
USA/AZ-CDC-LC0001545/2021
USA/AZ-CDC-LC0001542/2021
USA/MA-MGH-04010/2021
USA/MA-MGH-04013/2021
USA/AZ-CDC-LC0001548/2021
USA/AZ-CDC-LC0001547/2021
USA/AZ-CDC-LC0001550/2021
USA/AZ-CDC-LC0001549/2021
USA/TX-CDC-LC0001553/2021
USA/AZ-CDC-LC0001552/2021
USA/AZ-CDC-LC0001560/2021
USA/AZ-CDC-LC0001561/2021
USA/FL-CDC-LC0002274/2021
USA/CA-CDC-LC0002278/2021
USA/CA-CDC-LC0002279/2021
USA/NM-CDC-LC0002297/2021
USA/WV-CDC-LC0002345/2021
USA/WV-CDC-LC0002346/2021
USA/WV-CDC-LC0002349/2021
USA/WV-CDC-LC0002353/2021
USA/WV-CDC-LC0002355/2021
USA/WV-CDC-LC0002362/2021
USA/PA-CDC-LC0002379/2021
USA/OH-CDC-LC0002383/2021
USA/WV-CDC-LC0002384/2021
USA/NV-CDC-LC0002388/2021
USA/NV-CDC-LC0002389/2021
USA/KS-CDC-LC0002417/2021
USA/FL-CDC-LC0002431/2021
USA/FL-CDC-LC0002445/2021
USA/MA-CDC-LC0002662/2021
USA/TX-CDC-LC0002877/2021
USA/FL-CDC-LC0002734/2021
USA/AZ-CDC-LC0003934/2021
USA/AZ-CDC-LC0003935/2021
USA/KY-CDC-LC0004027/2021
USA/WV-CDC-LC0004050/2021
USA/WV-CDC-LC0004052/2021
USA/WV-CDC-LC0004058/2021
USA/WV-CDC-LC0004069/2021
USA/MI-CDC-LC0004545/2021
USA/KY-CDC-LC0004071/2021
USA/MD-MDH-0933/2021
USA/CA-CZB-19985/2021
USA/CA-CZB-17175/2021
USA/CA-CZB-17173/2021
USA/CA-CZB-17172/2021
USA/CA-CZB-17168/2021
USA/CA-CZB-17167/2021
USA/CA-CZB-17165/2021
USA/CA-CZB-17162/2021
USA/CA-CZB-17159/2021
USA/CA-CZB-17156/2021
USA/CA-CZB-17161/2021
USA/CA-CZB-22898/2021
USA/CA-CZB-17155/2021
USA/CA-CZB-22897/2021
USA/CA-CZB-17148/2021
USA/ND-CDC-2-4069112/2021
USA/WA-CDC-2-3829848/2021
USA/CO-CDC-2-3921706/2021
USA/CA-CZB-24578/2021
USA/CA-CZB-24576/2021
USA/CA-CZB-24575/2021
USA/CA-CZB-24571/2021
USA/CA-CZB-24570/2021
USA/CA-CZB-24569/2021
USA/CA-CZB-24568/2021
USA/MA-Broad_CRSP-01238/2021
USA/FL-CDC-2-3972456/2021
USA/FL-CDC-2-3972471/2021
USA/FL-CDC-2-3972557/2021
USA/MA-Broad_CRSP-01073/2021
USA/WA-S5667/2021
USA/CA-CZB-28338/2021
USA/CA-CZB-28337/2021
USA/CA-CZB-28336/2021
USA/CA-CZB-28335/2021
USA/CA-CZB-28332/2021
USA/CA-CZB-28330/2021
USA/CA-CZB-28329/2021
USA/CA-CZB-28328/2021
USA/CA-CZB-28325/2021
USA/CA-CZB-28286/2021
USA/CA-CZB-28324/2021
USA/WA-S5918/2021
USA/TX-DSHS-5299/2021
USA/TX-DSHS-5300/2021
USA/TX-CDC-LC0002268/2021
USA/AZ-CDC-LC0003928/2021
USA/AZ-CDC-LC0003932/2021
USA/NM-CDC-2-4194781/2021
USA/NM-CDC-2-4194778/2021
USA/ME-CDC-2-4195200/2021
USA/ME-CDC-2-4195286/2021
HongKong/HKPU-00094/2021
USA/SRL_254602758/2021
IND/GBRC541b/2021
IND/GBRC541a/2021
IND/GBRC543a/2021
IND/GBRC545a/2021
IND/GBRC543b/2021
PER/UPCH_cov0372/2021
IND/GBRC545b/2021
IND/wuhan_IME-WH05/2021
IND/GBRC546/2021
IND/GBRC542/2021
IND/GBRC544b/2021
IND/GBRC544a/2021
USA/LSUH000810E2S1/2021
USA/CA-CZB-30919/2021
USA/LA-BIE-LSUH000786/2021
USA/DC-DFS-PHL-0507/2021
USA/DC-DFS-PHL-0606/2021
USA/DC-DFS-PHL-0509/2021
USA/DC-DFS-PHL-0510/2021
USA/DC-DFS-PHL-0508/2021
USA/DC-DFS-PHL-0514/2021
USA/DC-DFS-PHL-0511/2021
USA/DC-DFS-PHL-0512/2021
USA/DC-DFS-PHL-0515/2021
USA/DC-DFS-PHL-0516/2021
USA/DC-DFS-PHL-0517/2021
USA/DC-DFS-PHL-0518/2021
USA/DC-DFS-PHL-0521/2021
USA/DC-DFS-PHL-0522/2021
USA/DC-DFS-PHL-0519/2021
USA/DC-DFS-PHL-0558/2021
USA/DC-DFS-PHL-0559/2021
USA/DC-DFS-PHL-0560/2021
USA/DC-DFS-PHL-0561/2021
USA/DC-DFS-PHL-0562/2021
USA/DC-DFS-PHL-0563/2021
USA/DC-DFS-PHL-0566/2021
USA/DC-DFS-PHL-0565/2021
USA/DC-DFS-PHL-0567/2021
USA/DC-DFS-PHL-0568/2021
USA/DC-DFS-PHL-0569/2021
USA/DC-DFS-PHL-0570/2021
USA/DC-DFS-PHL-0572/2021
USA/DC-DFS-PHL-0571/2021
USA/DC-DFS-PHL-0573/2021
USA/DC-DFS-PHL-0574/2021
USA/DC-DFS-PHL-0575/2021
USA/DC-DFS-PHL-0580/2021
USA/DC-DFS-PHL-0579/2021
USA/DC-DFS-PHL-0581/2021
USA/DC-DFS-PHL-0582/2021
USA/DC-DFS-PHL-0584/2021
USA/DC-DFS-PHL-0583/2021
USA/DC-DFS-PHL-0586/2021
USA/DC-DFS-PHL-0585/2021
USA/DC-DFS-PHL-0587/2021
USA/DC-DFS-PHL-0588/2021
USA/DC-DFS-PHL-0589/2021
USA/DC-DFS-PHL-0590/2021
USA/DC-DFS-PHL-0592/2021
USA/DC-DFS-PHL-0593/2021
USA/DC-DFS-PHL-0595/2021
USA/DC-DFS-PHL-0597/2021
USA/DC-DFS-PHL-0598/2021
USA/DC-DFS-PHL-0599/2021
USA/WV064519/2021
USA/WV090776/2021
USA/WV090738/2021
USA/WV091029/2021
USA/CA-CHLA-PLM70699419/2021
USA/CUIMC-NP-4048/2021
USA/CA-CZB-28331/2021
VEN/Bol4715/2021
USA/TG710911/2021
USA/CA-CZB-24577/2021
USA/TG710915/2021
USA/TG710949/2021
USA/TG710950/2021
USA/TG710959/2021
USA/TG710960/2021
USA/TG710965/2021
USA/TG710964/2021
USA/TG712286/2021
USA/TG710978/2021
USA/TG712295/2021
USA/TG712360/2021
USA/TG712324/2021
USA/TG712367/2021
USA/TG712398/2021
USA/AZ-3877/2021
USA/TG712446/2021
USA/TG794548/2021
USA/TG794473/2021
USA/TG794513/2021
USA/TG794487/2021
USA/TG794512/2021
USA/TG795420/2021
USA/TG795612/2021
England/ALDP-DB6190/2021
England/ALDP-DB6233/2021
England/ALDP-DB6172/2021
England/ALDP-DB6181/2021
England/ALDP-DB61AF/2021
England/ALDP-DB6163/2021
England/ALDP-DB61CD/2021
England/ALDP-DB61FA/2021
England/ALDP-DB61BE/2021
England/ALDP-DB6215/2021
England/ALDP-DB6224/2021
England/ALDP-DB62AC/2021
England/ALDP-DB627F/2021
England/ALDP-DB62CA/2021
England/ALDP-DB62BB/2021
England/ALDP-DB6260/2021
England/ALDP-DB629D/2021
England/ALDP-DB628E/2021
England/ALDP-DB61EB/2021
England/MILK-E721F9/2021
England/MILK-E733E3/2021
England/MILK-E734FF/2021
England/MILK-E73468/2021
England/MILK-E7351A/2021
England/MILK-E7341D/2021
England/MILK-E73538/2021
England/MILK-E7340E/2021
England/MILK-E68D2F/2021
England/MILK-E68D89/2021
England/MILK-E68D6B/2021
England/MILK-E734B3/2021
England/MILK-E68D5C/2021
England/MILK-E733D4/2021
England/MILK-E734C2/2021
England/MILK-E733F2/2021
England/MILK-E734A4/2021
England/MILK-E73477/2021
England/MILK-E7342C/2021
England/MILK-E73486/2021
England/MILK-E73459/2021
England/MILK-E7350B/2021
England/MILK-E73547/2021
England/MILK-E73AA2/2021
England/MILK-E65742/2021
England/MILK-E733A7/2021
England/MILK-E734E0/2021
England/MILK-E73398/2021
England/MILK-E7344A/2021
England/CAMC-E516F1/2021
England/CAMC-E522DE/2021
England/MILK-E733B6/2021
England/MILK-E68C6E/2021
England/MILK-E68D01/2021
England/MILK-E68C7D/2021
England/MILK-E68CC8/2021
England/MILK-E68CE6/2021
England/MILK-E68D10/2021
England/MILK-E68CB9/2021
England/MILK-E68CAA/2021
England/MILK-E68CF5/2021
England/MILK-E68D3E/2021
England/MILK-E68D4D/2021
England/MILK-E68CD7/2021
England/MILK-E68D7A/2021
England/MILK-E68C8C/2021
England/MILK-E68C9B/2021
England/MILK-E68D98/2021
England/MILK-E68DA7/2021
England/ALDP-E2AC0E/2021
England/ALDP-E2ABD4/2021
England/ALDP-E29F06/2021
England/MILK-E68DB6/2021
England/ALDP-E2ACB3/2021
England/ALDP-E2AC4A/2021
England/ALDP-E29F15/2021
England/ALDP-E30722/2021
England/ALDP-E2E60C/2021
England/ALDP-E2ACFF/2021
England/ALDP-E30740/2021
England/ALDP-E29F51/2021
England/ALDP-E2E5C3/2021
England/ALDP-E306F8/2021
England/ALDP-E306E9/2021
England/ALDP-E306AD/2021
England/ALDP-E307F5/2021
England/ALDP-E29EBE/2021
England/ALDP-E29ECD/2021
England/ALDP-E29EDC/2021
England/ALDP-E29EEB/2021
Wales/ALDP-E29F8E/2021
England/ALDP-E2AC2C/2021
England/ALDP-E29F33/2021
England/ALDP-E29EFA/2021
England/ALDP-E29F9D/2021
England/ALDP-E2ABE3/2021
England/ALDP-E2AC1D/2021
England/ALDP-E2AC68/2021
England/ALDP-E2AC95/2021
England/ALDP-E2ACC2/2021
England/ALDP-E2ABF2/2021
England/ALDP-E2ACE0/2021
England/ALDP-E2ACA4/2021
England/ALDP-E2ACD1/2021
England/ALDP-E2AC3B/2021
England/ALDP-E2AC86/2021
England/ALDP-E2BBB5/2021
England/ALDP-E2AD38/2021
England/ALDP-E2AD0B/2021
England/ALDP-E2AD1A/2021
England/ALDP-E2AC77/2021
England/ALDP-E2AD29/2021
England/ALDP-E2BBC4/2021
England/ALDP-E2BC67/2021
England/ALDP-E2BC76/2021
England/ALDP-E2BC2B/2021
England/ALDP-E2BD46/2021
England/ALDP-E2BCC1/2021
England/ALDP-E2BC94/2021
England/ALDP-E2E5F0/2021
England/ALDP-E2BD28/2021
England/ALDP-E2BCFE/2021
England/ALDP-E2E55A/2021
England/ALDP-E2BD0A/2021
England/ALDP-E2E5B4/2021
England/ALDP-E2E596/2021
England/ALDP-E2E01D/2021
England/ALDP-E2DE6F/2021
England/ALDP-E2E5D2/2021
England/ALDP-E2E648/2021
England/ALDP-E2E639/2021
England/ALDP-E2E569/2021
England/ALDP-E30670/2021
England/ALDP-E2E61B/2021
England/ALDP-E2E657/2021
England/ALDP-E30704/2021
England/ALDP-E2E666/2021
England/ALDP-E3075F/2021
England/ALDP-E306DA/2021
England/ALDP-E3068F/2021
England/ALDP-E30731/2021
England/ALDP-E306BC/2021
England/ALDP-E306CB/2021
England/ALDP-E3079B/2021
England/ALDP-E307C8/2021
England/ALDP-E307E6/2021
England/ALDP-E3077D/2021
England/ALDP-E30810/2021
England/ALDP-E30713/2021
England/ALDP-E3513E/2021
England/ALDP-E307AA/2021
England/ALDP-E307D7/2021
England/ALDP-E371B4/2021
England/ALDP-E30801/2021
England/ALDP-E3509B/2021
England/ALDP-E3082F/2021
England/ALDP-E371A5/2021
England/ALDP-E371E1/2021
England/ALDP-E3710F/2021
England/MILK-E631CE/2021
England/MILK-E634C5/2021
England/CAMC-E5C0CB/2021
England/CAMC-E5C0E9/2021
England/MILK-E634F2/2021
England/ALDP-E2BD73/2021
England/ALDP-E2BBD3/2021
England/ALDP-E2BCEF/2021
England/ALDP-E2BCD0/2021
England/ALDP-E2DF11/2021
England/ALDP-E2DEBA/2021
England/ALDP-E2DE7E/2021
England/ALDP-E2DEE7/2021
England/ALDP-E2DE9C/2021
England/ALDP-E2DF20/2021
England/ALDP-E2DF3F/2021
England/ALDP-E2DF6C/2021
England/ALDP-E2DEAB/2021
England/ALDP-E2DF02/2021
England/ALDP-E2DEC9/2021
England/ALDP-E2DED8/2021
England/ALDP-E2DFA8/2021
England/ALDP-E2DEF6/2021
England/ALDP-E2DF99/2021
England/ALDP-E2DF4E/2021
England/ALDP-E2DFB7/2021
England/ALDP-E2DF5D/2021
England/ALDP-E2DFF3/2021
England/ALDP-E2DFD5/2021
England/ALDP-E2DFC6/2021
England/ALDP-E2E00E/2021
England/ALDP-E2DF8A/2021
England/ALDP-E2E62A/2021
England/CAMC-E5C061/2021
England/ALDP-E2E54B/2021
England/ALDP-E2E5E1/2021
England/CAMC-E5BFED/2021
England/CAMC-E5C034/2021
England/CAMC-E5C104/2021
England/CAMC-E5C0F8/2021
England/CAMC-E5C9C0/2021
England/CAMC-E5CA09/2021
England/CAMC-E5C0BC/2021
England/CAMC-E5C09E/2021
England/MILK-E60CFD/2021
England/MILK-E63119/2021
England/MILK-E63128/2021
England/CAMC-E5C9B1/2021
England/MILK-E630EF/2021
England/MILK-E63137/2021
England/MILK-E6297C/2021
England/MILK-E630FE/2021
England/MILK-E631EC/2021
England/MILK-E631DD/2021
England/MILK-E6350E/2021
England/MILK-E63146/2021
England/MILK-E6352C/2021
England/MILK-E63191/2021
England/MILK-E634B6/2021
England/MILK-E634D4/2021
England/MILK-E63489/2021
England/MILK-E63164/2021
England/MILK-E63182/2021
England/MILK-E63155/2021
England/MILK-E6353B/2021
England/MILK-E634A7/2021
England/MILK-E63559/2021
England/MILK-E6354A/2021
England/ALDP-E2DE8D/2021
England/ALDP-E2DFE4/2021
England/CAMC-E00C0E/2021
England/ALDP-E2DF7B/2021
England/CAMC-E5CA18/2021
England/MILK-E631FB/2021
England/CAMC-E5C070/2021
England/CAMC-E5C0AD/2021
England/CAMC-E5C043/2021
England/CAMC-E5C025/2021
England/MILK-E6310A/2021
England/CAMC-E5C052/2021
England/CAMC-E5C08F/2021
England/CAMC-E5C0DA/2021
England/MILK-E631A0/2021
England/MILK-E63173/2021
England/ALDP-DB1881/2021
England/ALDP-DB18AF/2021
England/ALDP-DB17EE/2021
England/MILK-E631BF/2021
England/MILK-E634E3/2021
England/MILK-E6346B/2021
England/ALDP-DB1AF4/2021
England/ALDP-DB1BB5/2021
England/ALDP-DB1BD3/2021
England/ALDP-DB1960/2021
England/ALDP-DB1AD6/2021
England/ALDP-DB1B1F/2021
England/ALDP-DB1BA6/2021
England/CAMC-E00C4A/2021
England/ALDP-DB1B3D/2021
England/ALDP-DB1B6A/2021
England/CAMC-E00C2C/2021
England/CAMC-E00C3B/2021
England/ALDP-DB1863/2021
England/CAMC-E00C68/2021
England/CAMC-E00C1D/2021
England/CAMC-E00C59/2021
England/ALDP-DB17FD/2021
England/ALDP-DB1872/2021
England/ALDP-DB1924/2021
England/CAMC-E00C77/2021
England/ALDP-DB18DC/2021
England/ALDP-DB1906/2021
England/ALDP-DB1915/2021
England/MILK-E6351D/2021
England/ALDP-DB1827/2021
England/ALDP-DB1AE5/2021
England/ALDP-DB18BE/2021
England/ALDP-DB1942/2021
England/ALDP-DB1B79/2021
England/ALDP-DB1B4C/2021
England/ALDP-DB1951/2021
England/ALDP-DB1B2E/2021
England/ALDP-DB1B97/2021
England/ALDP-DB1B88/2021
England/ALDP-DB1B5B/2021
England/ALDP-DB1B00/2021
England/ALDP-EED9D3/2021
England/ALDP-E307B9/2021
England/ALDP-DB1BC4/2021
England/CAMC-E5C016/2021
England/ALDP-EEEB45/2021
England/ALDP-EEFFDF/2021
England/ALDP-EF00F6/2021
England/ALDP-EE8AB7/2021
England/ALDP-EE8C57/2021
England/ALDP-EECD14/2021
England/ALDP-EF1462/2021
England/ALDP-EEEB81/2021
England/ALDP-EED8C7/2021
England/ALDP-EE8B4B/2021
England/ALDP-EEFA0B/2021
England/ALDP-EECF96/2021
England/ALDP-EE0B9E/2021
England/ALDP-EF0885/2021
England/ALDP-EF08C1/2021
England/ALDP-EF1505/2021
England/ALDP-EEFF1B/2021
England/ALDP-EE0E0E/2021
England/ALDP-EF1A9D/2021
England/ALDP-EE0CD7/2021
England/ALDP-EE2965/2021
England/ALDP-EE27E3/2021
England/ALDP-EE5917/2021
England/ALDP-EE5971/2021
England/ALDP-EE0D3E/2021
Wales/ALDP-E2F3F5/2021
England/ALDP-EE61F0/2021
England/ALDP-EE1B06/2021
England/ALDP-EE6239/2021
England/ALDP-EE1B9D/2021
Scotland/QEUH-D9ADAD/2021
England/ALDP-EE27F2/2021
Scotland/QEUH-D9AD70/2021
Scotland/QEUH-D9AD52/2021
Scotland/QEUH-D9AE04/2021
Scotland/QEUH-D9ADE9/2021
England/ALDP-EB3A2E/2021
Wales/ALDP-DCB82A/2021
Scotland/QEUH-D9ADBC/2021
Scotland/QEUH-D9AE40/2021
England/ALDP-F7481F/2021
England/ALDP-F74008/2021
Scotland/QEUH-D9ADF8/2021
Scotland/QEUH-D9AE22/2021
England/ALDP-F747D6/2021
England/ALDP-F74967/2021
England/ALDP-F745EB/2021
England/ALDP-F74B52/2021
England/ALDP-F74C31/2021
England/ALDP-F74E2C/2021
England/ALDP-F752A7/2021
England/ALDP-F74E0E/2021
England/ALDP-F74E4A/2021
England/ALDP-F75492/2021
England/ALDP-F74CD7/2021
England/ALDP-F74062/2021
England/ALDP-F754DE/2021
England/ALDP-F75614/2021
England/ALDP-F74123/2021
England/ALDP-F74A64/2021
England/ALDP-F74ABF/2021
England/ALDP-F74A91/2021
England/ALDP-F74D01/2021
England/ALDP-F74CB9/2021
Switzerland/AG-ETHZ-440038/2021
England/ALDP-F746D9/2021
England/ALDP-F74D89/2021
England/ALDP-F751C8/2021
Switzerland/AG-ETHZ-440035/2021
England/ALDP-F751F5/2021
England/ALDP-F74F1A/2021
Switzerland/AG-ETHZ-440034/2021
Switzerland/AG-ETHZ-440031/2021
Switzerland/AG-ETHZ-440040/2021
England/CAMC-E011C2/2021
Switzerland/AG-ETHZ-440041/2021
Switzerland/AG-ETHZ-440053/2021
Switzerland/AG-ETHZ-440039/2021
Switzerland/AG-ETHZ-440043/2021
Switzerland/AG-ETHZ-440042/2021
Switzerland/AG-ETHZ-440045/2021
Switzerland/BE-ETHZ-440068/2021
Switzerland/AG-ETHZ-440044/2021
Switzerland/BE-ETHZ-440067/2021
Switzerland/BE-ETHZ-440424/2021
Switzerland/BE-ETHZ-440462/2021
Switzerland/BE-ETHZ-440428/2021
Switzerland/BE-ETHZ-440066/2021
Switzerland/BE-ETHZ-440471/2021
Switzerland/BE-ETHZ-440433/2021
Switzerland/BE-ETHZ-440472/2021
Switzerland/BE-ETHZ-440473/2021
Switzerland/BE-ETHZ-440477/2021
Switzerland/BE-ETHZ-440479/2021
Switzerland/BE-ETHZ-440483/2021
Switzerland/BE-ETHZ-440470/2021
Switzerland/BE-ETHZ-440486/2021
Switzerland/BE-ETHZ-440482/2021
Switzerland/BE-ETHZ-440491/2021
Switzerland/BE-ETHZ-440480/2021
Switzerland/BE-ETHZ-440481/2021
Switzerland/BE-ETHZ-440489/2021
Switzerland/BE-ETHZ-440495/2021
Switzerland/BE-ETHZ-440492/2021
Switzerland/BE-ETHZ-440493/2021
Switzerland/BE-ETHZ-440496/2021
Switzerland/BE-ETHZ-440501/2021
Switzerland/BE-ETHZ-440498/2021
Switzerland/BE-ETHZ-440502/2021
Switzerland/BE-ETHZ-440499/2021
Switzerland/BE-ETHZ-440497/2021
Switzerland/BL-ETHZ-440021/2021
Switzerland/BE-ETHZ-440500/2021
Switzerland/BL-ETHZ-440013/2021
Switzerland/BL-ETHZ-440027/2021
Switzerland/BL-ETHZ-440026/2021
Switzerland/BL-ETHZ-440025/2021
Switzerland/BL-ETHZ-440014/2021
Switzerland/BL-ETHZ-440046/2021
Switzerland/BS-ETHZ-440426/2021
Switzerland/BL-ETHZ-440524/2021
Switzerland/BL-ETHZ-440504/2021
Switzerland/BS-ETHZ-440420/2021
Switzerland/GR-ETHZ-440032/2021
Switzerland/GR-ETHZ-440071/2021
Switzerland/SH-ETHZ-440037/2021
Switzerland/SH-ETHZ-440423/2021
Switzerland/SH-ETHZ-440454/2021
Switzerland/SH-ETHZ-440009/2021
Switzerland/SH-ETHZ-440036/2021
Switzerland/SH-ETHZ-440455/2021
Switzerland/SO-ETHZ-440051/2021
Switzerland/SH-ETHZ-440008/2021
Switzerland/SO-ETHZ-440065/2021
Switzerland/SO-ETHZ-440047/2021
Switzerland/SO-ETHZ-440062/2021
Switzerland/SO-ETHZ-440059/2021
Switzerland/SO-ETHZ-440056/2021
Switzerland/SO-ETHZ-440057/2021
Switzerland/SO-ETHZ-440049/2021
Switzerland/SO-ETHZ-440054/2021
Switzerland/SO-ETHZ-440058/2021
Switzerland/SO-ETHZ-440063/2021
Switzerland/SO-ETHZ-440060/2021
Switzerland/SO-ETHZ-440048/2021
Switzerland/SO-ETHZ-440061/2021
Switzerland/SO-ETHZ-440064/2021
Switzerland/SO-ETHZ-440052/2021
Switzerland/SO-ETHZ-440469/2021
Switzerland/SO-ETHZ-440525/2021
Switzerland/SO-ETHZ-440474/2021
Switzerland/SO-ETHZ-440475/2021
Switzerland/SO-ETHZ-440527/2021
Switzerland/SO-ETHZ-440526/2021
USA/CA-MCPHL-MC02104/2021
Switzerland/SO-ETHZ-440466/2021
NZL/21CV0004/2021
NZL/21CV0005/2021
NZL/21CV0009/2021
NZL/21CV0010/2021
NZL/21CV0032/2021
USA/SEARCH-100957/2021
USA/SEARCH-101353/2021
USA/SEARCH-101352/2021
NZL/21CV0012/2021
NZL/21CV0011/2021
NZL/21CV0013/2021
NZL/21CV0006/2021
USA/SEARCH-101354/2021
NZL/21CV0014/2021
USA/SEARCH-101360/2021
USA/SEARCH-101361/2021
USA/SEARCH-101362/2021
USA/SEARCH-101368/2021
USA/SEARCH-101364/2021
USA/SEARCH-101372/2021
USA/SEARCH-101370/2021
USA/SEARCH-101374/2021
USA/SEARCH-101375/2021
USA/SEARCH-101376/2021
USA/SEARCH-101377/2021
USA/SEARCH-101383/2021
USA/SEARCH-101382/2021
USA/SEARCH-101387/2021
USA/SEARCH-101386/2021
USA/SEARCH-101388/2021
USA/SEARCH-101390/2021
USA/SEARCH-101391/2021
USA/SEARCH-101393/2021
USA/SEARCH-101395/2021
USA/SEARCH-101396/2021
USA/SEARCH-101398/2021
USA/SEARCH-101432/2021
USA/SEARCH-101434/2021
USA/SEARCH-101435/2021
USA/SEARCH-101442/2021
USA/SEARCH-101465/2021
USA/SEARCH-101472/2021
USA/SEARCH-101474/2021
USA/SEARCH-101476/2021
USA/SEARCH-101477/2021
USA/SEARCH-101478/2021
USA/SEARCH-101480/2021
USA/SEARCH-101483/2021
USA/SEARCH-101485/2021
USA/SEARCH-101487/2021
USA/SEARCH-101489/2021
USA/SEARCH-101494/2021
USA/SEARCH-101497/2021
USA/SEARCH-101498/2021
USA/SEARCH-101500/2021
USA/SEARCH-101504/2021
USA/SEARCH-101505/2021
USA/SEARCH-101507/2021
USA/SEARCH-101508/2021
USA/SEARCH-101509/2021
USA/SEARCH-101511/2021
USA/SEARCH-101512/2021
USA/SEARCH-101514/2021
USA/SEARCH-101515/2021
USA/SEARCH-101516/2021
USA/SEARCH-101520/2021
USA/SEARCH-101510/2021
USA/SEARCH-101521/2021
USA/SEARCH-101522/2021
USA/SEARCH-101523/2021
USA/SEARCH-101525/2021
USA/SEARCH-101526/2021
USA/SEARCH-101527/2021
USA/SEARCH-101528/2021
USA/SEARCH-101530/2021
USA/SEARCH-101531/2021
USA/SEARCH-101533/2021
USA/SEARCH-101518/2021
USA/SEARCH-101535/2021
USA/SEARCH-101613/2021
USA/SEARCH-101621/2021
KEN/SS2942/2021
Switzerland/TG-ETHZ-440070/2021
Switzerland/VD-ETHZ-440511/2021
Switzerland/VD-ETHZ-440512/2021
Switzerland/ZH-ETHZ-440418/2021
Switzerland/ZH-ETHZ-440429/2021
Switzerland/ZH-ETHZ-440415/2021
Switzerland/ZH-ETHZ-440430/2021
Switzerland/ZH-ETHZ-440416/2021
Switzerland/ZH-ETHZ-440458/2021
Switzerland/ZH-ETHZ-440463/2021
Switzerland/ZH-ETHZ-440451/2021
Switzerland/ZH-ETHZ-440421/2021
Switzerland/ZH-ETHZ-440449/2021
Switzerland/ZH-ETHZ-440436/2021
Switzerland/ZH-ETHZ-440453/2021
Switzerland/ZH-ETHZ-440459/2021
Switzerland/ZH-ETHZ-440438/2021
Switzerland/ZH-ETHZ-440461/2021
Switzerland/ZH-ETHZ-440452/2021
Switzerland/ZH-ETHZ-440425/2021
Switzerland/ZH-ETHZ-440488/2021
Switzerland/ZH-ETHZ-440476/2021
Switzerland/ZH-ETHZ-440464/2021
Switzerland/ZH-ETHZ-440487/2021
Switzerland/ZH-ETHZ-440467/2021
Switzerland/ZH-ETHZ-440494/2021
Switzerland/ZH-ETHZ-440506/2021
Switzerland/ZH-ETHZ-440505/2021
Switzerland/ZH-ETHZ-440503/2021
Switzerland/ZH-ETHZ-440510/2021
Switzerland/ZH-ETHZ-440514/2021
Switzerland/ZH-ETHZ-440509/2021
Switzerland/ZH-ETHZ-440515/2021
Switzerland/ZH-ETHZ-440517/2021
Switzerland/ZH-ETHZ-440507/2021
Switzerland/ZH-ETHZ-440516/2021
Switzerland/ZH-ETHZ-440521/2021
Switzerland/ZH-ETHZ-440519/2021
Switzerland/ZH-ETHZ-440536/2021
Switzerland/ZH-ETHZ-440518/2021
Switzerland/ZH-ETHZ-440520/2021
Switzerland/ZH-ETHZ-440523/2021
Iceland/6064/2020
Iceland/3069/2020
Iceland/5641/2020
Iceland/3060/2020
Iceland/6585/2020
Switzerland/SO-ETHZ-440050/2020
Switzerland/ZH-ETHZ-440419/2020
Switzerland/VD-CHUV-GEN2644/2021
Switzerland/VD-CHUV-GEN2647/2021
Switzerland/VD-CHUV-GEN2639/2021
Estonia/Cov7273/2021
Switzerland/VD-CHUV-GEN2672/2021
Estonia/Cov7261/2021
Switzerland/SH-ETHZ-440024/2020
Switzerland/VD-CHUV-GEN2662/2021
Estonia/Cov7259/2021
Estonia/Cov7270/2021
Estonia/Cov7278/2021
Estonia/Cov7267/2021
Estonia/Cov7264/2021
Switzerland/BE-UHB-41766595/2021
Switzerland/ZH-UHB-0718722201/2021
Switzerland/LU-UHB-0718728201/2021
Switzerland/BS-UHB-42621115/2021
Switzerland/VD-CHUV-GEN2590/2021
Switzerland/VD-CHUV-GEN2591/2021
Switzerland/VD-CHUV-GEN2596/2021
Switzerland/VD-CHUV-GEN2584/2021
Switzerland/VD-CHUV-GEN2641/2021
Switzerland/VD-CHUV-GEN2665/2021
Switzerland/VD-CHUV-GEN2629/2021
Switzerland/VD-CHUV-GEN2643/2021
Switzerland/VD-CHUV-GEN2627/2021
Switzerland/VD-CHUV-GEN2652/2021
Switzerland/VD-CHUV-GEN2620/2021
Switzerland/VD-CHUV-GEN2668/2021
Switzerland/VD-CHUV-GEN2586/2021
Switzerland/VD-CHUV-GEN2622/2021
Switzerland/VD-CHUV-GEN2635/2021
Switzerland/VD-CHUV-GEN2656/2021
Switzerland/VD-CHUV-GEN2673/2021
Switzerland/VD-CHUV-GEN2649/2021
Switzerland/VD-CHUV-GEN2618/2021
Switzerland/VD-CHUV-GEN2657/2021
Switzerland/VD-CHUV-GEN2640/2021
Switzerland/VD-CHUV-GEN2589/2021
Switzerland/VD-CHUV-GEN2634/2021
Switzerland/VD-CHUV-GEN2636/2021
Switzerland/VD-CHUV-GEN2660/2021
Switzerland/VD-CHUV-GEN2669/2021
Switzerland/VD-CHUV-GEN2632/2021
Switzerland/VD-CHUV-GEN2670/2021
Switzerland/VD-CHUV-GEN2661/2021
Switzerland/VD-CHUV-GEN2648/2021
Switzerland/VD-CHUV-GEN2617/2021
Switzerland/VD-CHUV-GEN2705/2021
Switzerland/VD-CHUV-GEN2703/2021
Switzerland/VD-CHUV-GEN2624/2021
Switzerland/VD-CHUV-GEN2628/2021
Switzerland/VD-CHUV-GEN2702/2021
Switzerland/VD-CHUV-GEN2706/2021
Switzerland/VD-CHUV-GEN2707/2021
Switzerland/VD-CHUV-GEN2701/2021
Switzerland/VD-CHUV-GEN2685/2021
Switzerland/VD-CHUV-GEN2709/2021
Switzerland/VD-CHUV-GEN2770/2021
Switzerland/VD-CHUV-GEN2769/2021
Switzerland/VD-CHUV-GEN2708/2021
Switzerland/VD-CHUV-GEN2730/2021
Switzerland/VD-CHUV-GEN2729/2021
Switzerland/VD-CHUV-GEN2746/2021
Switzerland/VD-CHUV-GEN2704/2021
Switzerland/VD-CHUV-GEN2733/2021
Switzerland/VD-CHUV-GEN2747/2021
Switzerland/VD-CHUV-GEN2772/2021
Switzerland/VD-CHUV-GEN2744/2021
Switzerland/VD-CHUV-GEN2766/2021
Switzerland/VD-CHUV-GEN2752/2021
Switzerland/VD-CHUV-GEN2754/2021
Switzerland/VD-CHUV-GEN2757/2021
Switzerland/BL-UHB-42621388/2021
Switzerland/VD-CHUV-GEN3192/2021
Switzerland/BS-UHB-42621359/2021
Switzerland/VD-CHUV-GEN2760/2021
Switzerland/VD-CHUV-GEN2750/2021
Switzerland/VD-CHUV-GEN2753/2021
Switzerland/AG-UHB-42621718/2021
Switzerland/VD-CHUV-GEN2755/2021
Switzerland/GE-32850273/2021
Switzerland/GE-32852817/2021
Switzerland/GE-32852973/2021
Switzerland/GE-32852985/2021
Switzerland/GE-32852825/2021
Switzerland/GE-32854459/2021
Switzerland/GE-32854892/2021
Switzerland/GE-32853095/2021
Switzerland/GE-32853312/2021
Switzerland/GE-32853436/2021
Switzerland/GE-32853149/2021
Switzerland/GE-32853175/2021
Switzerland/GE-32854945/2021
Switzerland/GE-32853612/2021
Switzerland/GE-32853279/2021
Switzerland/GE-32853277/2021
Switzerland/GE-32853543/2021
Switzerland/GE-32853138/2021
Switzerland/VD-32853610/2021
USA/SC-COV21-0016/2021
USA/SC-COV21-0010/2021
USA/SC-COV21-0017/2021
USA/CA-LACPHL-AF00141/2021
USA/CA-LACPHL-AF00142/2021
USA/CA-LACPHL-AF00140/2021
USA/CA-LACPHL-AF00143/2021
USA/CA-LACPHL-AF00144/2021
USA/CA-LACPHL-AF00145/2021
USA/CA-LACPHL-AF00146/2021
USA/WI-UW-2594/2021
USA/WI-UW-2592/2021
USA/WI-UW-2590/2021
USA/WI-UW-2599/2021
USA/WI-UW-2605/2021
USA/WI-UW-2606/2021
USA/WI-UW-2601/2021
USA/WI-UW-2608/2021
USA/WI-UW-2609/2021
USA/WI-UW-2607/2021
USA/WI-UW-2612/2021
USA/WI-UW-2613/2021
USA/WI-UW-2623/2021
USA/WI-UW-2624/2021
USA/WI-UW-2626/2021
USA/WI-UW-2630/2021
USA/GA-CDC-STM-A100069/2021
USA/GA-CDC-STM-A100068/2021
USA/FL-CDC-STM-A100066/2021
USA/FL-CDC-STM-A100064/2021
USA/PA-CDC-STM-A100058/2021
USA/MA-CDC-STM-A100057/2021
USA/SC-COVID21-0011/2021
USA/SC-COVID21-0012/2021
USA/SC-COVID21-0014/2021
USA/FL-CDC-STM-A029/2021
USA/FL-CDC-STM-A028/2021
USA/FL-CDC-STM-A027/2021
USA/FL-CDC-STM-A026/2021
USA/OH-CDC-STM-A025/2021
USA/FL-CDC-STM-A024/2021
USA/IN-CDC-STM-A023/2021
USA/AR-CDC-STM-A022/2021
USA/IA-CDC-STM-A019/2021
USA/FL-CDC-STM-A020/2021
USA/GA-CDC-STM-A021/2021
USA/TN-CDC-STM-A016/2021
USA/FL-CDC-STM-A013/2021
USA/PA-CDC-STM-A011/2021
USA/FL-CDC-STM-A010/2021
USA/TX-CDC-STM-A012/2021
USA/FL-CDC-STM-A014/2021
USA/FL-CDC-STM-A015/2021
USA/IN-CDC-STM-A008/2021
USA/FL-CDC-STM-A005/2021
USA/NC-CDC-STM-A006/2021
USA/FL-CDC-STM-A002/2021
USA/FL-CDC-STM-A003/2021
USA/PA-CDC-STM-397/2021
USA/IN-CDC-STM-396/2021
USA/NC-CDC-STM-A018/2021
USA/GA-CDC-STM-394/2021
USA/NY-CDC-STM-386/2021
USA/MS-CDC-STM-385/2021
USA/LA-CDC-STM-395/2021
USA/NC-CDC-STM-382/2021
USA/MA-CDC-STM-384/2021
USA/OH-CDC-STM-376/2021
USA/FL-CDC-STM-377/2021
USA/MI-CDC-STM-375/2021
USA/NY-CDC-STM-374/2021
USA/MA-CDC-STM-350/2021
USA/NC-CDC-STM-337/2021
USA/PA-CDC-STM-335/2021
USA/GA-CDC-STM-336/2021
USA/MT-CDC-STM-334/2021
USA/FL-CDC-STM-330/2021
USA/PA-CDC-STM-329/2021
USA/GA-CDC-STM-323/2021
USA/GA-CDC-STM-322/2021
USA/AL-CDC-STM-321/2021
USA/TX-CDC-STM-320/2021
USA/TX-CDC-STM-319/2021
USA/IN-CDC-STM-318/2021
USA/AL-CDC-STM-316/2021
USA/MN-CDC-STM-314/2021
USA/FL-CDC-STM-312/2021
USA/FL-CDC-STM-313/2021
USA/SC-CDC-STM-309/2021
USA/FL-CDC-STM-311/2021
USA/CA-CDC-STM-306/2021
USA/FL-CDC-STM-315/2021
USA/MI-CDC-STM-304/2021
USA/GA-CDC-STM-302/2021
USA/HI-CDC-STM-299/2021
USA/TX-CDC-STM-307/2021
USA/IN-CDC-STM-298/2021
USA/MI-CDC-STM-297/2021
USA/AZ-CDC-STM-295/2021
USA/FL-CDC-STM-294/2021
USA/FL-CDC-STM-293/2021
USA/AZ-CDC-STM-300/2021
USA/MI-CDC-STM-290/2021
USA/NC-CDC-STM-A017/2021
USA/KY-CDC-STM-A009/2021
USA/FL-CDC-STM-288/2021
USA/NC-CDC-STM-391/2021
USA/CA-CDC-STM-236/2021
USA/FL-CDC-STM-237/2021
USA/CA-CDC-STM-235/2021
USA/FL-CDC-STM-292/2021
USA/CA-CDC-STM-234/2021
USA/UT-CDC-STM-233/2021
USA/CA-CDC-STM-225/2021
USA/CA-CDC-STM-224/2021
USA/CA-CDC-STM-244/2021
USA/CA-CDC-STM-219/2021
USA/CA-CDC-STM-221/2021
USA/CA-CDC-STM-232/2021
USA/CA-CDC-STM-222/2021
USA/CA-CDC-STM-205/2021
USA/SC-CDC-STM-A100240/2021
USA/FL-CDC-STM-211/2021
USA/AZ-CDC-STM-A100196/2021
USA/NE-CDC-STM-A100188/2021
USA/CA-CDC-STM-208/2021
USA/NY-CDC-STM-A100187/2021
USA/CO-CDC-STM-A037/2021
USA/TX-CDC-STM-A036/2021
USA/MO-CDC-STM-A035/2021
USA/FL-CDC-STM-A100113/2021
USA/DC-CDC-STM-A033/2021
USA/GA-CDC-STM-A031/2021
USA/NC-CDC-STM-A100277/2021
USA/ND-NDDH-0055/2021
USA/FL-CDC-STM-A034/2021
USA/WA-S3776/2021
USA/WA-S3806/2021
USA/WA-S3807/2021
USA/WA-S3808/2021
USA/WA-S3844/2021
USA/WA-S3845/2021
USA/FL-CDC-STM-A100266/2021
USA/WA-S3863/2021
USA/MN-MDH-2469/2021
USA/MN-MDH-2474/2021
USA/MN-MDH-2473/2021
USA/MN-MDH-2476/2021
USA/MN-MDH-2477/2021
USA/MN-MDH-2479/2021
USA/MN-MDH-2480/2021
USA/SC-CDC-2-4122340/2021
USA/SC-CDC-2-4122420/2021
USA/SC-CDC-2-4122402/2021
USA/SC-CDC-2-4122314/2021
USA/SC-CDC-2-4122410/2021
USA/SC-CDC-2-4044645/2021
USA/SC-CDC-2-4044625/2021
USA/MN-MDH-2554/2021
USA/MN-MDH-2553/2021
USA/MN-MDH-2552/2021
USA/MN-MDH-2551/2021
USA/FL-BPHL-0050/2021
USA/FL-BPHL-0053/2021
GHA/WACCBIP_nCoV_GS122/2021
GHA/WACCBIP_nCoV_GS161/2021
USA/FL-BPHL-0052/2021
GHA/WACCBIP_nCoV_GS121/2021
USA/MN-MDH-2582/2021
USA/MN-MDH-2581/2021
USA/MN-MDH-2583/2021
USA/MN-MDH-2584/2021
USA/MN-MDH-2585/2021
USA/MN-MDH-2586/2021
USA/MN-MDH-2587/2021
USA/MN-MDH-2588/2021
USA/MN-MDH-2589/2021
USA/MN-MDH-2591/2021
USA/MN-MDH-2592/2021
USA/MN-MDH-2594/2021
USA/MN-MDH-2593/2021
USA/MN-MDH-2595/2021
USA/MN-MDH-2596/2021
USA/MA-MGH-04023/2021
USA/MA-MGH-04024/2021
USA/MA-MGH-04026/2021
USA/KS-CDC-LC0001562/2021
USA/MO-CDC-LC0001565/2021
USA/KS-CDC-LC0001571/2021
USA/KS-CDC-LC0001572/2021
USA/KS-CDC-LC0001579/2021
USA/NE-CDC-LC0001583/2021
USA/UT-CDC-LC0002295/2021
USA/CO-CDC-LC0002303/2021
USA/NM-CDC-LC0002304/2021
USA/OH-CDC-LC0002327/2021
USA/WA-CDC-LC0002306/2021
USA/OH-CDC-LC0002332/2021
USA/OH-CDC-LC0002331/2021
USA/OH-CDC-LC0002334/2021
USA/OH-CDC-LC0002335/2021
USA/OH-CDC-LC0002341/2021
USA/PA-CDC-LC0002356/2021
USA/KY-CDC-LC0002359/2021
USA/KY-CDC-LC0002361/2021
USA/WV-CDC-LC0002366/2021
USA/OH-CDC-LC0002372/2021
USA/WV-CDC-LC0002373/2021
USA/OH-CDC-LC0002375/2021
USA/UT-CDC-LC0002385/2021
USA/UT-CDC-LC0002396/2021
USA/OR-CDC-LC0002397/2021
USA/OR-CDC-LC0002398/2021
USA/CA-CDC-LC0002402/2021
USA/OR-CDC-LC0002399/2021
USA/CA-CDC-LC0002400/2021
USA/CA-CDC-LC0002403/2021
USA/MO-CDC-LC0002406/2021
USA/MO-CDC-LC0002407/2021
USA/KS-CDC-LC0002409/2021
USA/KS-CDC-LC0002412/2021
USA/KS-CDC-LC0002415/2021
USA/KS-CDC-LC0002413/2021
USA/KS-CDC-LC0002420/2021
USA/KS-CDC-LC0002422/2021
USA/KS-CDC-LC0002416/2021
USA/KS-CDC-LC0002425/2021
USA/FL-CDC-LC0002441/2021
USA/FL-CDC-LC0002444/2021
USA/MN-CDC-LC0002448/2021
USA/UT-CDC-LC0002452/2021
USA/MT-CDC-LC0002458/2021
USA/WA-CDC-LC0002463/2021
USA/MT-CDC-LC0002464/2021
USA/NC-CDC-LC0002597/2021
USA/NC-CDC-LC0002609/2021
USA/AR-CDC-LC0002666/2021
USA/MN-CDC-LC0002693/2021
USA/LA-CDC-LC0002740/2021
USA/FL-CDC-LC0002743/2021
USA/NC-CDC-LC0002747/2021
USA/NC-CDC-LC0002741/2021
USA/MA-CDC-LC0002758/2021
USA/IN-CDC-LC0003999/2021
USA/IN-CDC-LC0004004/2021
USA/IN-CDC-LC0004005/2021
USA/IN-CDC-LC0004002/2021
USA/IN-CDC-LC0004009/2021
USA/KY-CDC-LC0004012/2021
USA/KY-CDC-LC0004017/2021
USA/IN-CDC-LC0004011/2021
USA/KY-CDC-LC0004019/2021
USA/KY-CDC-LC0004020/2021
USA/KY-CDC-LC0004021/2021
USA/KY-CDC-LC0004022/2021
USA/KY-CDC-LC0004024/2021
USA/IN-CDC-LC0004029/2021
USA/KY-CDC-LC0004030/2021
USA/KY-CDC-LC0004032/2021
USA/KY-CDC-LC0004033/2021
USA/KY-CDC-LC0004034/2021
USA/KY-CDC-LC0004036/2021
USA/KY-CDC-LC0004037/2021
USA/KY-CDC-LC0004038/2021
USA/WV-CDC-LC0004040/2021
USA/WV-CDC-LC0004041/2021
USA/WV-CDC-LC0004048/2021
USA/WV-CDC-LC0004049/2021
USA/WV-CDC-LC0004051/2021
USA/WV-CDC-LC0004053/2021
USA/WV-CDC-LC0004055/2021
USA/WV-CDC-LC0004057/2021
USA/MO-CDC-LC0004075/2021
USA/MO-CDC-LC0004079/2021
USA/MO-CDC-LC0004080/2021
USA/NE-CDC-LC0004082/2021
USA/NM-CDC-LC0004086/2021
USA/NV-CDC-LC0004089/2021
USA/IL-CDC-LC0004092/2021
USA/WI-CDC-LC0004098/2021
USA/WI-CDC-LC0004106/2021
USA/WI-CDC-LC0004107/2021
USA/IL-CDC-LC0004109/2021
USA/IL-CDC-LC0004115/2021
USA/IL-CDC-LC0004116/2021
USA/IL-CDC-LC0004118/2021
USA/IL-CDC-LC0004119/2021
USA/IL-CDC-LC0004120/2021
USA/WI-CDC-LC0004124/2021
USA/WI-CDC-LC0004125/2021
USA/WI-CDC-LC0004130/2021
USA/WI-CDC-LC0004128/2021
USA/WI-CDC-LC0004131/2021
USA/WI-CDC-LC0004136/2021
USA/WI-CDC-LC0004137/2021
USA/WI-CDC-LC0004139/2021
USA/IL-CDC-LC0004144/2021
USA/WI-CDC-LC0004140/2021
USA/IA-CDC-LC0004147/2021
USA/IA-CDC-LC0004145/2021
USA/IL-CDC-LC0004148/2021
USA/IL-CDC-LC0004149/2021
USA/IL-CDC-LC0004150/2021
USA/IL-CDC-LC0004151/2021
USA/IL-CDC-LC0004153/2021
USA/IL-CDC-LC0004152/2021
USA/IL-CDC-LC0004155/2021
USA/IL-CDC-LC0004158/2021
USA/NM-CDC-LC0004161/2021
USA/NM-CDC-LC0004165/2021
USA/NM-CDC-LC0004168/2021
USA/NM-CDC-LC0004167/2021
USA/NM-CDC-LC0004171/2021
USA/KS-CDC-LC0004175/2021
USA/NV-CDC-LC0004183/2021
USA/NV-CDC-LC0004180/2021
USA/WV-CDC-LC0004188/2021
USA/NV-CDC-LC0004185/2021
USA/KS-CDC-LC0004195/2021
USA/KS-CDC-LC0004199/2021
USA/KS-CDC-LC0004206/2021
USA/KS-CDC-LC0004204/2021
USA/NE-CDC-LC0004215/2021
USA/NE-CDC-LC0004211/2021
USA/CO-CDC-LC0004250/2021
USA/MN-CDC-LC0004293/2021
USA/MN-CDC-LC0004294/2021
USA/TX-CDC-LC0004327/2021
USA/TX-CDC-LC0004339/2021
USA/NV-CDC-LC0004411/2021
USA/MI-CDC-LC0004429/2021
USA/AR-CDC-LC0004440/2021
USA/MI-CDC-LC0004532/2021
USA/MI-CDC-LC0004534/2021
USA/MI-CDC-LC0004535/2021
USA/MN-CDC-LC0004569/2021
USA/CA-CZB-17184/2021
USA/TX-DSHS-2282/2021
USA/TX-DSHS-2284/2021
USA/TX-DSHS-2283/2021
USA/MA-Broad_CRSP-00014/2021
USA/MA-Broad_CRSP-00016/2021
USA/MA-Broad_CRSP-00018/2021
USA/MA-Broad_CRSP-00017/2021
USA/MA-Broad_CRSP-00020/2021
USA/MA-Broad_CRSP-00022/2021
USA/MA-Broad_CRSP-00021/2021
USA/MA-Broad_CRSP-00023/2021
USA/MA-Broad_CRSP-00025/2021
USA/MA-Broad_CRSP-00026/2021
USA/MA-Broad_CRSP-00024/2021
USA/MA-Broad_CRSP-00028/2021
USA/MA-Broad_CRSP-00029/2021
USA/MA-Broad_CRSP-00027/2021
USA/MA-Broad_CRSP-00031/2021
USA/MA-Broad_CRSP-00030/2021
USA/MA-Broad_CRSP-00035/2021
USA/MA-Broad_CRSP-00032/2021
USA/MA-Broad_CRSP-00034/2021
USA/MA-Broad_CRSP-00037/2021
USA/MA-Broad_CRSP-00036/2021
USA/MA-Broad_CRSP-00038/2021
USA/MA-Broad_CRSP-00039/2021
USA/MA-Broad_CRSP-00040/2021
USA/MA-Broad_CRSP-00041/2021
USA/MA-Broad_CRSP-00042/2021
USA/MA-Broad_CRSP-00043/2021
USA/MA-Broad_CRSP-00044/2021
USA/MA-Broad_CRSP-00061/2021
USA/MA-Broad_CRSP-00045/2021
USA/MA-Broad_CRSP-00062/2021
USA/MA-Broad_CRSP-00066/2021
USA/MA-Broad_CRSP-00067/2021
USA/MA-Broad_CRSP-00063/2021
USA/MA-Broad_CRSP-00068/2021
USA/MA-Broad_CRSP-00070/2021
USA/MA-Broad_CRSP-00071/2021
USA/MA-Broad_CRSP-00069/2021
USA/MA-Broad_CRSP-00072/2021
USA/MA-Broad_CRSP-00082/2021
USA/MA-Broad_CRSP-00083/2021
USA/CA-CZB-19982/2021
USA/CA-CZB-17179/2021
USA/CA-CZB-17178/2021
USA/CA-CZB-17177/2021
USA/CA-CZB-17176/2021
USA/CA-CZB-17158/2021
USA/CA-CZB-17157/2021
USA/CA-CZB-17708/2021
USA/CA-CZB-17695/2021
USA/CA-CZB-17694/2021
USA/CA-CZB-17691/2021
USA/CA-CZB-17692/2021
USA/CA-CZB-17690/2021
USA/CA-CZB-17688/2021
USA/CA-CZB-19420/2021
USA/CA-CZB-17683/2021
USA/CA-CZB-17681/2021
USA/CA-CZB-17680/2021
USA/CA-CZB-17672/2021
USA/CA-CZB-17674/2021
USA/CA-CZB-17666/2021
USA/CA-CZB-17667/2021
USA/CA-CZB-17665/2021
USA/CA-CZB-17664/2021
USA/CA-CZB-17663/2021
USA/CA-CZB-17662/2021
USA/CA-CZB-17660/2021
USA/CA-CZB-17659/2021
USA/CA-CZB-17658/2021
USA/CA-CZB-17606/2021
USA/CA-CZB-17590/2021
USA/MI-CDC-2-3829812/2021
USA/OR-CDC-2-3846438/2021
USA/MI-CDC-2-3881121/2021
USA/OR-CDC-2-3846439/2021
USA/ME-CDC-2-4084837/2021
USA/ME-CDC-2-4084808/2021
USA/ME-CDC-2-4084845/2021
USA/AL-CDC-2-4069122/2021
USA/ME-CDC-2-4084934/2021
USA/ND-CDC-2-4069024/2021
USA/ND-CDC-2-4069013/2021
USA/ND-CDC-2-4069118/2021
USA/HI-CDC-2-4068580/2021
USA/WA-CDC-2-3921611/2021
USA/PA-CDC-2-3922784/2021
USA/CA-CZB-24555/2021
USA/CA-CZB-24551/2021
USA/CA-CZB-24550/2021
USA/CA-CZB-24548/2021
USA/CA-CZB-24549/2021
USA/CA-CZB-24547/2021
USA/CA-CZB-24546/2021
USA/CA-CZB-24544/2021
USA/CA-CZB-24543/2021
USA/MA-Broad_CRSP-01193/2021
USA/MA-Broad_CRSP-01220/2021
HongKong/HKPU-00005/2021
USA/SC-CDC-2-4044709/2021
USA/SC-CDC-2-4044613/2021
USA/WA-S5714/2021
USA/SC-CDC-2-4044605/2021
USA/TX-DSHS-5306/2021
USA/ME-CDC-2-4084843/2021
USA/AZ-CDC-4063377-001/2021
USA/AZ-CDC-4063408-001/2021
USA/MO-CDC-LC0001575/2021
USA/NM-CDC-LC0004170/2021
USA/IN-CDC-LC0004003/2021
USA/KS-CDC-LC0004208/2021
USA/NM-CDC-2-4194876/2021
USA/NM-CDC-2-4194790/2021
USA/NM-CDC-2-4194884/2021
USA/NM-CDC-2-4194855/2021
USA/NM-CDC-2-4194866/2021
USA/ME-CDC-2-4195195/2021
USA/ME-CDC-2-4195191/2021
IND/GBRC547/2021
IND/GBRC548/2021
IND/GBRC549/2021
USA/CA-NHRC-OID_801177/2021
USA/SRL_254604489/2021
USA/LA-BIE-LSUH000803/2021
USA/MS-BIE-LSUH000795/2021
USA/DC-DFS-PHL-0379/2021
USA/WV090880/2021
USA/DC-DFS-PHL-0381/2021
USA/WV090878/2021
USA/WV090881/2021
USA/WV090891/2021
USA/WV090892/2021
USA/WV090894/2021
USA/WV090367/2021
USA/WV090370/2021
USA/WV090368/2021
USA/WV090369/2021
USA/WV090371/2021
USA/WV090374/2021
USA/WV090372/2021
USA/WV090375/2021
USA/WV090381/2021
USA/WV090377/2021
USA/WV090379/2021
USA/WV090384/2021
USA/WV090385/2021
USA/WV090387/2021
USA/WV090389/2021
USA/WV090391/2021
USA/WV090562/2021
USA/WV090393/2021
USA/WV119682/2021
USA/WV090793/2021
USA/WV090774/2021
USA/WV090794/2021
USA/WV090800/2021
USA/WV090815/2021
USA/WV090818/2021
USA/WV090820/2021
USA/WV090832/2021
USA/WV090824/2021
USA/WV090821/2021
USA/WV090844/2021
USA/WV091048/2021
USA/WV091060/2021
USA/WV091051/2021
USA/CA-CHLA-PLM01638317/2021
USA/WV064681/2021
USA/CA-CHLA-PLM01942834/2021
USA/CA-CHLA-PLM02068112/2021
USA/CA-CHLA-PLM02614470/2021
USA/CA-CHLA-PLM05353848/2021
USA/CA-CHLA-PLM06198337/2021
USA/CA-CHLA-PLM07672147/2021
USA/CA-CHLA-PLM08709164/2021
USA/CA-CHLA-PLM09347222/2021
USA/CA-CHLA-PLM14243096/2021
USA/CA-CHLA-PLM15797652/2021
USA/CA-CHLA-PLM13174304/2021
USA/CA-CHLA-PLM18109662/2021
USA/CA-CHLA-PLM21219446/2021
USA/CA-CHLA-PLM25980283/2021
USA/CA-CHLA-PLM27865522/2021
USA/CA-CHLA-PLM29008861/2021
USA/CA-CHLA-PLM29016027/2021
USA/CA-CHLA-PLM30011813/2021
USA/CA-CHLA-PLM30374098/2021
USA/CA-CHLA-PLM31937435/2021
USA/CA-CHLA-PLM34427206/2021
USA/CA-CHLA-PLM37349083/2021
USA/CA-CHLA-PLM37623660/2021
USA/CA-CHLA-PLM41827925/2021
USA/CA-CHLA-PLM46983905/2021
USA/CA-CHLA-PLM24968125/2021
USA/CA-CHLA-PLM49113848/2021
USA/CA-CHLA-PLM44780482/2021
USA/CA-CHLA-PLM50210954/2021
USA/CA-CHLA-PLM50151995/2021
USA/CA-CHLA-PLM51234657/2021
USA/CA-CHLA-PLM54563603/2021
USA/CA-CHLA-PLM50577198/2021
USA/CA-CHLA-PLM55218522/2021
USA/CA-CHLA-PLM60565022/2021
USA/CA-CHLA-PLM60784676/2021
USA/CA-CHLA-PLM63603331/2021
USA/CA-CHLA-PLM62019998/2021
USA/CA-CHLA-PLM67323420/2021
USA/CA-CHLA-PLM65910562/2021
USA/CA-CHLA-PLM70370291/2021
USA/CA-CHLA-PLM69357273/2021
USA/CA-CHLA-PLM71542101/2021
USA/CA-CHLA-PLM78693338/2021
USA/CA-CHLA-PLM72290898/2021
USA/CA-CHLA-PLM80167634/2021
USA/CA-CHLA-PLM81187808/2021
USA/CA-CHLA-PLM80884038/2021
USA/CA-CHLA-PLM84166730/2021
USA/CA-CHLA-PLM90624077/2021
USA/CA-CHLA-PLM86123021/2021
USA/CA-CHLA-PLM91740923/2021
USA/CA-CHLA-PLM92327339/2021
USA/CA-CHLA-PLM99755797/2021
USA/CA-CHLA-PLM94920926/2021
USA/CUIMC-NP-4027/2021
USA/CUIMC-NP-4021/2021
USA/CUIMC-NP-4020/2021
USA/CA-CZB-24580/2021
USA/MP-CDC-2-3830938/2021
USA/TG710931/2021
USA/TG710935/2021
USA/TG710945/2021
USA/TG710947/2021
USA/TG710961/2021
USA/TG710948/2021
USA/TG710979/2021
USA/TG712242/2021
USA/TG712244/2021
USA/TG712291/2021
USA/TG712315/2021
USA/CUIMC-NP-4030/2021
USA/TG712342/2021
USA/TG794547/2021
England/QEUH-D9D01A/2021
England/QEUH-D9D047/2021
England/QEUH-D9CFF0/2021
England/QEUH-D9D065/2021
England/QEUH-D9D00B/2021
England/QEUH-D9D074/2021
England/MILK-E721BD/2021
England/QEUH-D9D056/2021
England/QEUH-D9D038/2021
England/QEUH-D9D029/2021
England/MILK-E78BAA/2021
England/MILK-E78B40/2021
England/MILK-E78A9E/2021
England/MILK-E78C10/2021
England/MILK-E78B6E/2021
England/MILK-E78C01/2021
England/QEUH-E4B557/2021
England/MILK-E78B8C/2021
England/MILK-E78B22/2021
England/CAMC-E51239/2021
England/CAMC-E51196/2021
England/CAMC-E51275/2021
England/CAMC-E511C3/2021
England/CAMC-E51318/2021
England/CAMC-E511B4/2021
England/CAMC-E51309/2021
England/CAMC-E51460/2021
England/CAMC-E512FD/2021
England/CAMC-E51424/2021
England/CAMC-E51327/2021
England/CAMC-E515D6/2021
England/CAMC-E51837/2021
England/CAMC-E51882/2021
England/CAMC-E5147F/2021
England/CAMC-E51794/2021
England/CAMC-E51451/2021
England/CAMC-E51828/2021
England/CAMC-E51943/2021
England/CAMC-E5157C/2021
England/CAMC-E511A5/2021
England/CAMC-E518FB/2021
England/CAMC-E51891/2021
England/CAMC-E518BF/2021
England/CAMC-E51AD7/2021
England/CAMC-E51B3E/2021
England/CAMC-E51BF2/2021
England/CAMC-E51B6B/2021
England/CAMC-E51B01/2021
England/CAMC-E51D29/2021
England/CAMC-E51C1D/2021
England/CAMC-E51CA4/2021
England/CAMC-E51D83/2021
England/CAMC-E51CFF/2021
England/CAMC-E51D1A/2021
England/CAMC-E51D92/2021
England/CAMC-E51D47/2021
England/CAMC-E51EF9/2021
England/CAMC-E51C86/2021
England/CAMC-E51E17/2021
England/CAMC-E51D65/2021
England/CAMC-E51ECC/2021
England/CAMC-E51E9F/2021
England/CAMC-E51E26/2021
England/CAMC-E51F23/2021
England/CAMC-E51E80/2021
England/CAMC-E51DA1/2021
England/CAMC-E51FF6/2021
England/CAMC-E51F9C/2021
England/CAMC-E51FBA/2021
England/CAMC-E51F32/2021
England/CAMC-E52380/2021
England/CAMC-E522B0/2021
England/CAMC-E52353/2021
England/CAMC-E522FC/2021
England/CAMC-E521C2/2021
England/CAMC-E5220B/2021
England/CAMC-E5214A/2021
England/CAMC-E52098/2021
England/CAMC-E52159/2021
England/CAMC-E522CF/2021
England/CAMC-E5211D/2021
England/CAMC-E5221A/2021
England/CAMC-E5212C/2021
England/CAMC-E52168/2021
England/CAMC-E52405/2021
England/CAMC-E520A7/2021
England/MILK-E72144/2021
England/CAMC-E523EA/2021
England/MILK-E721CC/2021
England/CAMC-E523DB/2021
England/CAMC-E523AE/2021
England/CAMC-E524C9/2021
England/MILK-E72214/2021
England/MILK-E72180/2021
England/MILK-E721DB/2021
England/MILK-E72223/2021
England/MILK-E72162/2021
England/MILK-E7229C/2021
England/MILK-E73B54/2021
England/MILK-E73B36/2021
England/MILK-E7226F/2021
England/MILK-E72232/2021
England/MILK-E722BA/2021
England/MILK-E73AEE/2021
England/MILK-E72302/2021
England/MILK-E722F6/2021
England/MILK-E78ABC/2021
England/MILK-E722D8/2021
England/MILK-E7235D/2021
England/MILK-E73AC0/2021
England/MILK-E78B7D/2021
England/MILK-E78B13/2021
England/MILK-E78AAD/2021
England/MILK-E73B90/2021
England/MILK-E78B5F/2021
England/MILK-E78B04/2021
England/MILK-E78B9B/2021
England/MILK-E78AF8/2021
England/MILK-E78BC8/2021
England/MILK-E78BE6/2021
England/MILK-E73BEB/2021
England/MILK-E73C33/2021
England/MILK-E78BF5/2021
England/MILK-E78C5C/2021
England/MILK-E78C4D/2021
England/CAMC-E511E1/2021
England/QEUH-E4B566/2021
England/CAMC-E5121B/2021
England/MILK-E78C2F/2021
England/CAMC-E511F0/2021
England/CAMC-E5120C/2021
England/CAMC-E51284/2021
England/MILK-E78BB9/2021
England/CAMC-E51248/2021
England/CAMC-E51293/2021
England/CAMC-E512A2/2021
England/CAMC-E51266/2021
England/CAMC-E512DF/2021
England/CAMC-E511D2/2021
England/MILK-E73B45/2021
England/CAMC-E51257/2021
England/CAMC-E5122A/2021
England/CAMC-E512B1/2021
England/CAMC-E512C0/2021
England/CAMC-E512EE/2021
England/CAMC-E51363/2021
England/CAMC-E51336/2021
England/CAMC-E51345/2021
England/CAMC-E51354/2021
England/CAMC-E513EB/2021
England/CAMC-E51406/2021
England/CAMC-E51442/2021
England/CAMC-E515B8/2021
England/CAMC-E513FA/2021
England/CAMC-E513DC/2021
England/CAMC-E51433/2021
England/CAMC-E515C7/2021
England/CAMC-E5158B/2021
England/CAMC-E51530/2021
England/CAMC-E5156D/2021
England/CAMC-E5159A/2021
England/CAMC-E5155E/2021
England/CAMC-E51776/2021
England/CAMC-E51758/2021
England/CAMC-E517FE/2021
England/CAMC-E5173A/2021
England/CAMC-E51767/2021
England/CAMC-E517EF/2021
England/CAMC-E517C1/2021
England/CAMC-E517B2/2021
England/CAMC-E51749/2021
England/CAMC-E517D0/2021
England/CAMC-E5180A/2021
England/CAMC-E51855/2021
England/CAMC-E518CE/2021
England/CAMC-E518EC/2021
England/CAMC-E518A0/2021
England/CAMC-E51907/2021
England/CAMC-E51846/2021
England/CAMC-E5198F/2021
England/CAMC-E518DD/2021
England/CAMC-E51952/2021
England/CAMC-E51916/2021
England/CAMC-E51961/2021
England/CAMC-E51AB9/2021
England/CAMC-E51970/2021
England/CAMC-E51B5C/2021
England/CAMC-E51934/2021
England/CAMC-E51BB6/2021
England/CAMC-E51B4D/2021
England/CAMC-E51AC8/2021
England/CAMC-E51AF5/2021
England/CAMC-E51BD4/2021
England/CAMC-E51AE6/2021
England/CAMC-E51C0E/2021
England/CAMC-E51BE3/2021
England/CAMC-E51BC5/2021
England/CAMC-E51B2F/2021
England/CAMC-E51C3B/2021
England/CAMC-E51B10/2021
England/CAMC-E51D74/2021
England/CAMC-E51CB3/2021
England/CAMC-E51D0B/2021
England/CAMC-E51C4A/2021
England/CAMC-E51C59/2021
England/CAMC-E51C95/2021
England/CAMC-E51C77/2021
England/CAMC-E51CD1/2021
England/CAMC-E51C68/2021
England/CAMC-E51CE0/2021
England/CAMC-E51E08/2021
England/CAMC-E51D38/2021
England/CAMC-E51D56/2021
England/CAMC-E51DED/2021
England/CAMC-E51E35/2021
England/CAMC-E51DDE/2021
England/CAMC-E51DCF/2021
England/CAMC-E51DFC/2021
England/CAMC-E51F05/2021
England/CAMC-E51DB0/2021
England/CAMC-E51F41/2021
England/CAMC-E51E44/2021
England/CAMC-E51F6F/2021
England/CAMC-E51EEA/2021
England/CAMC-E51EAE/2021
England/CAMC-E51F14/2021
England/CAMC-E51F50/2021
England/CAMC-E51E62/2021
England/CAMC-E51E53/2021
England/CAMC-E51EBD/2021
England/CAMC-E51F8D/2021
England/CAMC-E51FC9/2021
England/CAMC-E51FE7/2021
England/CAMC-E51E71/2021
England/CAMC-E51FD8/2021
England/CAMC-E5207A/2021
England/CAMC-E51F7E/2021
England/CAMC-E5205C/2021
England/CAMC-E520C5/2021
England/CAMC-E520F2/2021
England/CAMC-E52010/2021
England/CAMC-E52001/2021
England/CAMC-E5204D/2021
England/CAMC-E520B6/2021
England/CAMC-E5206B/2021
England/CAMC-E52089/2021
England/CAMC-E5202F/2021
England/CAMC-E5210E/2021
England/CAMC-E521A4/2021
England/CAMC-E521B3/2021
England/CAMC-E521D1/2021
England/CAMC-E52186/2021
England/CAMC-E52177/2021
England/CAMC-E5213B/2021
England/CAMC-E52195/2021
England/CAMC-E521FF/2021
England/CAMC-E521E0/2021
England/CAMC-E52265/2021
England/CAMC-E52238/2021
England/CAMC-E52247/2021
England/CAMC-E52256/2021
England/CAMC-E52229/2021
England/CAMC-E522A1/2021
England/CAMC-E522ED/2021
England/CAMC-E52317/2021
England/CAMC-E52292/2021
England/CAMC-E5239F/2021
England/CAMC-E52326/2021
England/CAMC-E52335/2021
England/CAMC-E52274/2021
England/CAMC-E52283/2021
England/CAMC-E52362/2021
England/MILK-E721AE/2021
England/CAMC-E523F9/2021
England/CAMC-E52344/2021
England/CAMC-E52371/2021
England/MILK-E72171/2021
England/CAMC-E523BD/2021
England/MILK-E7219F/2021
England/MILK-E72320/2021
England/MILK-E721EA/2021
England/MILK-E72241/2021
England/MILK-E72205/2021
England/MILK-E7228D/2021
England/MILK-E722C9/2021
England/MILK-E72250/2021
England/MILK-E7227E/2021
England/MILK-E722E7/2021
England/MILK-E7234E/2021
England/MILK-E7233F/2021
England/MILK-E722AB/2021
England/MILK-E72311/2021
England/MILK-EB3A79/2021
England/MILK-EB3AE2/2021
England/MILK-EB3AA6/2021
England/MILK-EB3A97/2021
England/MILK-EB3B0D/2021
England/MILK-EB3AC4/2021
England/MILK-EB3B1C/2021
England/MILK-EB3C73/2021
England/MILK-EB3C28/2021
England/MILK-EB3CDD/2021
England/MILK-EB3C91/2021
England/MILK-EB3C46/2021
England/MILK-EB3B94/2021
England/MILK-EB3BA3/2021
England/MILK-EB3BB2/2021
England/MILK-EB3BEF/2021
England/MILK-EB3CFB/2021
England/MILK-EB3D25/2021
England/MILK-EB3D70/2021
England/MILK-EB3DCB/2021
England/MILK-EB3D8F/2021
England/MILK-EB42F8/2021
England/MILK-EB3D52/2021
England/MILK-EB3E04/2021
England/MILK-EB3DAD/2021
England/MILK-EB42DA/2021
England/MILK-EB3F10/2021
England/MILK-EB3D9E/2021
England/MILK-EB3E13/2021
England/MILK-EB3E22/2021
England/MILK-EB4304/2021
England/MILK-EB4331/2021
England/MILK-EB3F01/2021
England/MILK-EB486F/2021
England/MILK-EB48E7/2021
England/MILK-EB4850/2021
England/MILK-EB4814/2021
England/MILK-EB4340/2021
England/MILK-EB4920/2021
England/MILK-EB47BD/2021
England/MILK-EB6A76/2021
England/MILK-EB498A/2021
England/MILK-EB49A8/2021
England/MILK-EB6AFE/2021
England/MILK-EB6A85/2021
England/MILK-EB788A/2021
England/MILK-EB6A67/2021
England/MILK-EB6AD0/2021
England/MILK-EB4999/2021
England/MILK-EB6A94/2021
England/MILK-EB496C/2021
England/MILK-EB494E/2021
England/MILK-EB6B28/2021
England/MILK-EB6BBF/2021
England/MILK-EB8986/2021
England/MILK-EB7987/2021
England/MILK-EB6B64/2021
England/MILK-EB7996/2021
England/MILK-EB78C6/2021
England/MILK-EB793C/2021
England/MILK-EB794B/2021
England/MILK-EB78F3/2021
England/MILK-EB8968/2021
England/MILK-EB892C/2021
England/MILK-EB8A0B/2021
England/MILK-EB8959/2021
England/MILK-EB7978/2021
England/MILK-EB9B70/2021
England/MILK-EB8A47/2021
England/MILK-EB9B52/2021
England/MILK-EB8A83/2021
England/MILK-EB8A56/2021
England/MILK-EB89E0/2021
England/MILK-EB9B8F/2021
England/MILK-EB9C7D/2021
England/MILK-EB9B9E/2021
England/MILK-EB9C22/2021
England/MILK-EB9CB9/2021
England/MILK-EB9C40/2021
England/MILK-EB9C5F/2021
England/MILK-EB9BBC/2021
England/MILK-EBAFCE/2021
England/MILK-EBB060/2021
England/MILK-EBB015/2021
England/MILK-EBB0AC/2021
England/MILK-EBB006/2021
England/MILK-EBCDB3/2021
England/MILK-EBB033/2021
England/MILK-EBB534/2021
England/MILK-EBAFFB/2021
England/MILK-EBCE38/2021
England/MILK-EBCE65/2021
England/MILK-EBCE0B/2021
England/MILK-EBB0D9/2021
England/MILK-EBCE92/2021
England/MILK-EBCE83/2021
England/ALDP-E285E7/2021
England/ALDP-E2864E/2021
England/MILK-EBCE47/2021
England/MILK-EBCE74/2021
England/MILK-EBCEA1/2021
England/ALDP-E2BC1C/2021
England/ALDP-E2F5D1/2021
England/ALDP-E302F4/2021
England/MILK-EBCEDE/2021
England/ALDP-E3092C/2021
England/ALDP-E308F2/2021
England/ALDP-E3035B/2021
England/ALDP-E3083E/2021
England/ALDP-E3084D/2021
England/ALDP-E3086B/2021
England/ALDP-E3193A/2021
England/ALDP-E3713C/2021
England/ALDP-E31985/2021
England/MILK-EB3A5B/2021
England/MILK-EB3AB5/2021
England/MILK-EB3A6A/2021
England/ALDP-E3857B/2021
England/MILK-EB3A88/2021
England/MILK-EB3B58/2021
England/MILK-EB3B67/2021
England/MILK-EB3AD3/2021
England/MILK-EB3B2B/2021
England/MILK-EB3B49/2021
England/MILK-EB3AF1/2021
England/MILK-EB3BD0/2021
England/ALDP-E286A8/2021
England/MILK-EB3B85/2021
England/MILK-EB3B76/2021
England/ALDP-E30449/2021
England/MILK-EB3C55/2021
England/MILK-EB3C19/2021
England/MILK-EB3BFE/2021
England/MILK-EB3C64/2021
England/MILK-EB3C37/2021
England/MILK-EB3D16/2021
England/MILK-EB3E40/2021
England/MILK-EB3CBF/2021
England/MILK-EB3CCE/2021
England/MILK-EB3D43/2021
England/MILK-EB3CA0/2021
England/MILK-EB3DDA/2021
England/MILK-EB3DF8/2021
England/MILK-EB3DE9/2021
England/MILK-EB3DBC/2021
England/MILK-EB3E5F/2021
England/MILK-EB3D34/2021
England/MILK-EB3E31/2021
England/MILK-EB3E6E/2021
England/MILK-EB3EB9/2021
England/MILK-EB3F3E/2021
England/MILK-EB3EF5/2021
England/MILK-EB3E9B/2021
England/MILK-EB3ED7/2021
England/MILK-EB3F2F/2021
England/MILK-EB3EC8/2021
England/MILK-EB3E8C/2021
England/MILK-EB3EAA/2021
England/MILK-EB4313/2021
England/MILK-EB3EE6/2021
England/MILK-EB3F89/2021
England/MILK-EB3F7A/2021
England/MILK-EB3F98/2021
England/MILK-EB4322/2021
England/MILK-EB42E9/2021
England/MILK-EB435F/2021
England/MILK-EB3F5C/2021
England/MILK-EB438C/2021
England/MILK-EB439B/2021
England/MILK-EB3F4D/2021
England/MILK-EB3F6B/2021
England/MILK-EB43AA/2021
England/MILK-EB436E/2021
England/MILK-EB43B9/2021
England/MILK-EB4780/2021
England/MILK-EB437D/2021
England/MILK-EB43E6/2021
England/MILK-EB4762/2021
England/MILK-EB43C8/2021
England/MILK-EB4744/2021
England/MILK-EB47DB/2021
England/MILK-EB43D7/2021
England/MILK-EB43F5/2021
England/MILK-EB4771/2021
England/MILK-EB4805/2021
England/MILK-EB4401/2021
England/MILK-EB47F9/2021
England/MILK-EB488D/2021
England/MILK-EB47CC/2021
England/MILK-EB47EA/2021
England/MILK-EB479F/2021
England/MILK-EB47AE/2021
England/MILK-EB4823/2021
England/MILK-EB48AB/2021
England/MILK-EB4832/2021
England/MILK-EB4841/2021
England/MILK-EB48C9/2021
England/MILK-EB48BA/2021
England/MILK-EB497B/2021
England/MILK-EB4911/2021
England/MILK-EB6AC1/2021
England/MILK-EB6AA3/2021
England/MILK-EB48F6/2021
England/MILK-EB6AB2/2021
England/MILK-EB48D8/2021
England/MILK-EB6B46/2021
England/MILK-EB6AEF/2021
England/MILK-EB6B0A/2021
England/MILK-EB6BFB/2021
England/MILK-EB6B19/2021
England/MILK-EB6B37/2021
England/MILK-EB78A8/2021
England/MILK-EB6BCE/2021
England/MILK-EB78B7/2021
England/MILK-EB792D/2021
England/MILK-EB795A/2021
England/MILK-EB791E/2021
England/MILK-EB6B55/2021
England/MILK-EB6BEC/2021
England/MILK-EB487E/2021
England/MILK-EB6BDD/2021
England/MILK-EB7899/2021
England/MILK-EB790F/2021
England/MILK-EB890E/2021
England/MILK-EB79A5/2021
England/MILK-EB6B82/2021
England/MILK-EB88F2/2021
England/MILK-EB891D/2021
England/MILK-EB79C3/2021
England/MILK-EB79B4/2021
England/MILK-EB89A4/2021
England/MILK-EB89B3/2021
England/MILK-EB89C2/2021
England/MILK-EB893B/2021
England/MILK-EB8A38/2021
England/MILK-EB8AA1/2021
England/MILK-EB8A65/2021
England/MILK-EB89FF/2021
England/MILK-EB8A74/2021
England/MILK-EB8A29/2021
England/MILK-EB894A/2021
England/MILK-EB8995/2021
England/MILK-EB8AB0/2021
England/MILK-EB9B61/2021
England/MILK-EB9CAA/2021
England/MILK-EB8A92/2021
England/MILK-EB9BAD/2021
England/MILK-EB9B34/2021
England/MILK-EB9BCB/2021
England/MILK-EB9C04/2021
England/MILK-EB9CC8/2021
England/MILK-EBAFA0/2021
England/MILK-EB9BE9/2021
England/MILK-EB9C13/2021
England/MILK-EB9BF8/2021
England/MILK-EB9C9B/2021
England/MILK-EB9BDA/2021
England/MILK-EB9C6E/2021
England/MILK-EBB042/2021
England/MILK-EBAFEC/2021
England/MILK-EBB051/2021
England/MILK-EBB09D/2021
England/MILK-EBAFDD/2021
England/MILK-EBB024/2021
England/MILK-EBB0BB/2021
England/MILK-EBB112/2021
England/MILK-EBB0E8/2021
England/MILK-EBB0F7/2021
England/MILK-EBCD86/2021
England/MILK-EBCECF/2021
England/MILK-EBB0CA/2021
England/MILK-EBCEB0/2021
England/MILK-EBB121/2021
England/MILK-EBCEED/2021
England/MILK-EBCE1A/2021
England/MILK-EBCE29/2021
England/MILK-EBCDC2/2021
England/MILK-EBCDFF/2021
England/MILK-EBCDE0/2021
England/MILK-EBCF17/2021
England/ALDP-E2867B/2021
England/MILK-EBCDA4/2021
England/ALDP-E286C6/2021
England/MILK-EBCF08/2021
England/ALDP-E2AD56/2021
England/ALDP-E286B7/2021
England/ALDP-E286F3/2021
England/ALDP-E2BC0D/2021
England/ALDP-E2BBA6/2021
England/ALDP-E2AE53/2021
England/ALDP-E2863F/2021
England/ALDP-E2BC3A/2021
England/ALDP-E2BCA3/2021
England/ALDP-E2BBE2/2021
England/ALDP-E2BC58/2021
England/ALDP-E2BD55/2021
England/ALDP-E2BC49/2021
England/ALDP-E2BC85/2021
England/ALDP-E2F5C2/2021
England/ALDP-E2F5B3/2021
England/ALDP-E2BCB2/2021
England/ALDP-E2F595/2021
England/ALDP-E2BD19/2021
England/ALDP-E2F5A4/2021
England/ALDP-E2BD64/2021
England/ALDP-E2F5E0/2021
England/ALDP-E2E305/2021
England/ALDP-E2F60B/2021
England/ALDP-E286D5/2021
England/ALDP-E2F656/2021
England/ALDP-E302E5/2021
England/ALDP-E2F61A/2021
England/ALDP-E2F629/2021
England/ALDP-E2F5FF/2021
England/ALDP-E3031F/2021
England/ALDP-E30397/2021
England/ALDP-E2F647/2021
England/ALDP-E30379/2021
England/ALDP-E2F638/2021
England/ALDP-E30388/2021
England/ALDP-E303C4/2021
England/ALDP-E3032E/2021
England/ALDP-E303A6/2021
England/ALDP-E3034C/2021
England/ALDP-E3033D/2021
England/ALDP-E303D3/2021
England/ALDP-E30898/2021
England/ALDP-E30968/2021
England/ALDP-E3085C/2021
England/ALDP-E30889/2021
England/ALDP-E30959/2021
England/ALDP-E30977/2021
England/ALDP-E308E3/2021
England/ALDP-E308C5/2021
England/ALDP-E308D4/2021
England/ALDP-E3090E/2021
England/ALDP-E3093B/2021
England/ALDP-E308B6/2021
England/ALDP-E30986/2021
England/ALDP-E3094A/2021
England/ALDP-E30995/2021
England/ALDP-E318E2/2021
England/ALDP-E318F1/2021
England/ALDP-E3192B/2021
England/ALDP-E3190D/2021
England/ALDP-E303B5/2021
England/ALDP-E3042B/2021
England/ALDP-E319B2/2021
England/ALDP-E3191C/2021
England/ALDP-E31949/2021
England/ALDP-E31994/2021
England/ALDP-E3040D/2021
England/ALDP-E319EF/2021
England/ALDP-E31976/2021
England/ALDP-E319FE/2021
England/ALDP-E319D0/2021
England/ALDP-E31967/2021
England/ALDP-E319A3/2021
England/ALDP-E319C1/2021
England/ALDP-E3508C/2021
England/ALDP-E31B61/2021
England/ALDP-E3516B/2021
England/ALDP-E350D7/2021
England/ALDP-E3517A/2021
England/ALDP-E350E6/2021
England/ALDP-E370E4/2021
England/ALDP-E3514D/2021
England/ALDP-E3515C/2021
England/ALDP-E35110/2021
England/ALDP-E37187/2021
England/ALDP-E350AA/2021
England/ALDP-E3712D/2021
England/ALDP-E35101/2021
England/ALDP-E3714B/2021
England/ALDP-E37169/2021
England/ALDP-E37178/2021
England/ALDP-E385B7/2021
England/ALDP-E385D5/2021
England/ALDP-E385E4/2021
England/ALDP-E3711E/2021
England/ALDP-E385A8/2021
England/ALDP-E3858A/2021
England/ALDP-E31B52/2021
England/ALDP-E3865A/2021
England/ALDP-E3862D/2021
England/ALDP-E350C8/2021
England/ALDP-E3863C/2021
England/ALDP-E3856C/2021
England/ALDP-E371D2/2021
England/ALDP-E38599/2021
England/ALDP-E38678/2021
England/ALDP-E385F3/2021
England/ALDP-E38669/2021
England/ALDP-E38687/2021
England/ALDP-E371C3/2021
England/ALDP-E3864B/2021
England/CAMC-E52696/2021
England/CAMC-E526F0/2021
England/CAMC-E526C3/2021
England/ALDP-E370F3/2021
England/ALDP-E3861E/2021
England/CAMC-E52784/2021
England/CAMC-E526D2/2021
England/ALDP-E2AD83/2021
England/ALDP-E2AD65/2021
England/MILK-E7BD47/2021
England/MILK-E7BD38/2021
England/MILK-E7D38F/2021
England/ALDP-E2AD74/2021
England/MILK-E7D352/2021
England/MILK-E7E96E/2021
England/ALDP-E2AE08/2021
England/ALDP-E2AE80/2021
England/ALDP-E2AD47/2021
England/ALDP-E2AE17/2021
England/ALDP-E2AD92/2021
England/ALDP-E2AE71/2021
England/ALDP-E2ADED/2021
England/ALDP-E2ADB0/2021
England/ALDP-E2ADFC/2021
England/ALDP-E2ADA1/2021
England/ALDP-E2AE9F/2021
England/ALDP-E2E2AE/2021
England/ALDP-E2E2EA/2021
England/ALDP-E2E2DB/2021
England/ALDP-E2AE62/2021
England/ALDP-E2E2BD/2021
England/ALDP-E2AECC/2021
England/ALDP-E2AEBD/2021
England/ALDP-E2AEAE/2021
England/ALDP-E2E37E/2021
England/ALDP-E2E341/2021
England/ALDP-E2E314/2021
England/ALDP-E2E2F9/2021
England/ALDP-E2E350/2021
England/ALDP-E2E36F/2021
England/ALDP-E2E332/2021
England/ALDP-E2E2CC/2021
England/CAMC-E52414/2021
England/CAMC-E52432/2021
England/CAMC-E5249C/2021
England/CAMC-E524AB/2021
England/CAMC-E5246F/2021
England/CAMC-E5247E/2021
England/CAMC-E524BA/2021
England/CAMC-E52423/2021
England/CAMC-E5257B/2021
England/CAMC-E52520/2021
England/CAMC-E524F6/2021
England/CAMC-E5256C/2021
England/CAMC-E5260F/2021
England/CAMC-E52511/2021
England/CAMC-E5261E/2021
England/CAMC-E5258A/2021
England/CAMC-E5255D/2021
England/CAMC-E52687/2021
England/CAMC-E5BFFC/2021
England/CAMC-E526E1/2021
England/CAMC-E52739/2021
England/CAMC-E5262D/2021
England/CAMC-E5272A/2021
England/CAMC-E5C9A2/2021
England/CAMC-E52775/2021
England/CAMC-E5270C/2021
England/CAMC-E526B4/2021
England/MILK-E7BD29/2021
England/CAMC-E5C113/2021
England/MILK-E7BD56/2021
England/MILK-E7BDCF/2021
England/MILK-E7BD65/2021
England/MILK-E7BDDE/2021
England/MILK-E7BE9F/2021
England/MILK-E7BE26/2021
England/MILK-E7D343/2021
England/MILK-E7BE62/2021
England/MILK-E7BE80/2021
England/MILK-E7D325/2021
England/MILK-E7BD83/2021
England/MILK-E7BE44/2021
England/MILK-E7D334/2021
England/MILK-E7D307/2021
England/MILK-E7BE53/2021
England/MILK-E7D316/2021
England/MILK-E7BDFC/2021
England/MILK-E7BDED/2021
England/MILK-E7D370/2021
England/MILK-E7BE08/2021
England/MILK-E7D3CB/2021
England/MILK-E7BE71/2021
England/MILK-E7D39E/2021
England/MILK-E7D361/2021
England/MILK-E7D413/2021
England/MILK-E7D3AD/2021
England/MILK-E7E861/2021
England/MILK-E7D3F8/2021
England/MILK-E7E8DA/2021
England/MILK-E7E89E/2021
England/MILK-E7D3E9/2021
England/MILK-E7D45F/2021
England/MILK-E7D440/2021
England/MILK-E7E8E9/2021
England/MILK-E7D431/2021
England/MILK-E7E922/2021
England/MILK-E7E8AD/2021
England/MILK-E7E8F8/2021
England/MILK-E7E8BC/2021
England/MILK-E7D404/2021
England/MILK-E7E940/2021
England/MILK-E7F332/2021
England/MILK-E7E931/2021
England/MILK-E7E904/2021
England/MILK-E7F38D/2021
England/MILK-E7E97D/2021
England/MILK-E7E88F/2021
England/MILK-E7E99B/2021
England/MILK-E7F350/2021
England/MILK-E7F341/2021
England/MILK-E7F305/2021
England/MILK-E7F323/2021
England/MILK-E7F2EA/2021
England/MILK-E7F2F9/2021
England/MILK-E7F37E/2021
England/MILK-E7E98C/2021
England/MILK-E7F402/2021
England/MILK-E7F3D8/2021
England/MILK-E7E9AA/2021
England/MILK-E7F3BA/2021
England/MILK-E7F39C/2021
England/MILK-E7F3E7/2021
England/MILK-E7F499/2021
England/MILK-E7F3F6/2021
England/MILK-E7F4C6/2021
England/MILK-E7F47B/2021
England/MILK-E7F48A/2021
England/ALDP-E2ADDE/2021
England/MILK-E7F420/2021
England/ALDP-E2AE35/2021
England/MILK-E7F44E/2021
England/MILK-E7F45D/2021
England/ALDP-E2ADCF/2021
England/MILK-E7F46C/2021
England/ALDP-E2AE26/2021
England/MILK-E7F43F/2021
England/ALDP-E2F42F/2021
England/ALDP-E2E38D/2021
England/ALDP-E2AE44/2021
England/CAMC-E5248D/2021
England/ALDP-E2E323/2021
England/CAMC-E52502/2021
England/CAMC-E520D4/2021
England/CAMC-E52441/2021
England/CAMC-E524E7/2021
England/CAMC-E5203E/2021
England/CAMC-E524D8/2021
England/CAMC-E52757/2021
England/CAMC-E520E3/2021
England/CAMC-E5271B/2021
England/CAMC-E52748/2021
England/CAMC-E52766/2021
England/CAMC-E5254E/2021
England/CAMC-E5CAAF/2021
England/CAMC-E5CACD/2021
England/CAMC-E5C007/2021
England/MILK-E7BE17/2021
England/MILK-E7D3BC/2021
England/MILK-E7BD1A/2021
England/MILK-E7D2FB/2021
England/MILK-E7D422/2021
England/MILK-E72135/2021
England/MILK-E7D3DA/2021
England/MILK-E7E913/2021
England/MILK-E7E8CB/2021
England/MILK-E7F2DB/2021
England/MILK-E7BDB0/2021
England/ALDP-DB1809/2021
England/MILK-E7F411/2021
England/MILK-E7F2BD/2021
England/MILK-E7F3C9/2021
England/CAMC-DFC310/2021
England/MILK-E7F2CC/2021
England/ALDP-DB1818/2021
England/MILK-E7E95F/2021
England/MILK-E7F4A8/2021
England/ALDP-DB18FA/2021
England/MILK-E7F4B7/2021
England/MILK-E7F3AB/2021
England/QEUH-DD2C9D/2021
England/QEUH-DD2D30/2021
England/QEUH-DD2C42/2021
England/QEUH-DD2FD0/2021
England/QEUH-DD2D21/2021
England/QEUH-DD3045/2021
England/QEUH-DD2E3D/2021
England/QEUH-DD3009/2021
England/QEUH-DD2D7C/2021
England/QEUH-DD2FC1/2021
England/QEUH-DD2FEF/2021
England/QEUH-DD2F85/2021
England/QEUH-DD2DE5/2021
England/QEUH-DD2F67/2021
England/ALDP-DB1845/2021
England/QEUH-DD3090/2021
England/ALDP-DB18EB/2021
England/QEUH-DD2F49/2021
England/QEUH-DD3151/2021
England/QEUH-DD30BE/2021
England/QEUH-DD3063/2021
England/ALDP-DB1890/2021
England/QEUH-DD2D03/2021
England/QEUH-DD2D6D/2021
England/QEUH-DD2CAC/2021
England/QEUH-DD2B81/2021
England/QEUH-DD2DB8/2021
England/QEUH-DD2D4F/2021
England/QEUH-DD2D8B/2021
England/QEUH-DD2BDC/2021
England/QEUH-DD2D9A/2021
England/QEUH-DD2E00/2021
England/QEUH-DD2C8E/2021
England/QEUH-DD2E5B/2021
England/QEUH-DD2EC4/2021
England/QEUH-DD2EE2/2021
England/QEUH-DD2DD6/2021
England/QEUH-DD2BCD/2021
England/QEUH-DD2CD9/2021
England/QEUH-DD3054/2021
England/QEUH-DD2F1C/2021
England/QEUH-DD2FB2/2021
England/QEUH-DD3018/2021
England/QEUH-DD2F94/2021
England/QEUH-DD2F76/2021
England/QEUH-DD3027/2021
England/QEUH-DD2F3A/2021
England/QEUH-DD2F2B/2021
England/QEUH-DD2F0D/2021
England/QEUH-DD3036/2021
England/QEUH-DD30AF/2021
England/QEUH-DD30EB/2021
England/QEUH-DD2FA3/2021
England/QEUH-DD3106/2021
England/QEUH-DD2EF1/2021
England/QEUH-DD31D9/2021
England/QEUH-DD30DC/2021
England/QEUH-DD31F7/2021
England/QEUH-DD3142/2021
England/QEUH-DD3115/2021
England/QEUH-DD30CD/2021
England/QEUH-DD3124/2021
England/QEUH-DD31CA/2021
England/QEUH-DD31E8/2021
England/QEUH-DD3133/2021
England/QEUH-DD3160/2021
England/QEUH-DD31BB/2021
England/QEUH-DD317F/2021
England/QEUH-DD2DF4/2021
England/QEUH-DD3203/2021
England/ALDP-DB1EBC/2021
England/ALDP-E2868A/2021
England/ALDP-E2E39C/2021
England/ALDP-E31B70/2021
England/QEUH-DD2E97/2021
England/MILK-EB489C/2021
England/ALDP-EE8BC3/2021
England/ALDP-EECD6F/2021
England/ALDP-EE8B96/2021
England/ALDP-EE8C1B/2021
England/ALDP-EED8B8/2021
England/ALDP-EED8F4/2021
England/ALDP-EED8E5/2021
England/ALDP-EED91F/2021
England/ALDP-EECF5A/2021
England/ALDP-EEEB54/2021
England/ALDP-EED92E/2021
England/ALDP-EEEB72/2021
England/ALDP-EEFFB1/2021
England/ALDP-EEFF48/2021
England/ALDP-EEFF2A/2021
England/ALDP-EEEB63/2021
England/ALDP-EEF968/2021
England/ALDP-EEFF66/2021
England/ALDP-E286E4/2021
England/ALDP-E2870F/2021
England/ALDP-EF149F/2021
England/ALDP-EF14F9/2021
England/ALDP-EF1945/2021
England/ALDP-EF14EA/2021
England/ALDP-EF14CC/2021
England/ALDP-EE8AF3/2021
England/ALDP-EE8AC6/2021
England/ALDP-EE8B1E/2021
England/ALDP-EE8B0F/2021
England/QEUH-DD2D12/2021
England/ALDP-EECD23/2021
England/ALDP-EE8B5A/2021
England/ALDP-EECCEA/2021
England/ALDP-EECD50/2021
England/ALDP-EED8D6/2021
England/ALDP-EECDBA/2021
England/ALDP-EECD7E/2021
England/ALDP-EECD32/2021
England/ALDP-EECD8D/2021
England/ALDP-EECDAB/2021
England/ALDP-EED979/2021
England/ALDP-EED9A6/2021
England/ALDP-EECF78/2021
England/ALDP-EED9C4/2021
England/ALDP-EED900/2021
England/ALDP-EED997/2021
England/ALDP-EED9B5/2021
England/ALDP-EED94C/2021
England/ALDP-EED95B/2021
England/ALDP-EED93D/2021
England/ALDP-EEDA0D/2021
England/ALDP-EED9E2/2021
England/ALDP-EEDCE9/2021
England/ALDP-EEEB18/2021
England/ALDP-EEEB27/2021
England/ALDP-EEF93B/2021
England/ALDP-EEF92C/2021
England/ALDP-EEEB90/2021
England/ALDP-EEF995/2021
England/ALDP-EEF9B3/2021
England/ALDP-EEEB36/2021
England/ALDP-EEF94A/2021
England/ALDP-EEFF57/2021
England/ALDP-EEFF39/2021
England/ALDP-EEFF0C/2021
England/ALDP-EEF9E0/2021
England/ALDP-EF0032/2021
England/ALDP-EF007E/2021
England/ALDP-EEFF75/2021
England/ALDP-EF0023/2021
England/ALDP-EEF9D1/2021
England/ALDP-EF08A3/2021
England/ALDP-EF0050/2021
England/ALDP-EF009C/2021
England/ALDP-EF006F/2021
England/ALDP-EF00E7/2021
England/ALDP-EF1471/2021
England/ALDP-EF19AF/2021
England/ALDP-EF2197/2021
England/ALDP-EF1514/2021
England/ALDP-EF1A42/2021
England/ALDP-EF1A60/2021
England/ALDP-EF19FA/2021
England/ALDP-EF1A7F/2021
England/ALDP-EE8BA5/2021
England/ALDP-EF08D0/2021
England/QEUH-EF3B2F/2021
England/ALDP-EF00AB/2021
England/ALDP-EEEB09/2021
England/QEUH-EF29CC/2021
England/ALDP-EED96A/2021
England/ALDP-EEF977/2021
England/ALDP-EF1963/2021
England/ALDP-EE0B8F/2021
England/ALDP-EE0B61/2021
England/ALDP-EE0BDA/2021
England/ALDP-EE0D01/2021
England/ALDP-EE0D7A/2021
England/ALDP-EE0BAD/2021
England/ALDP-EE0DC5/2021
England/ALDP-EE0D5C/2021
England/ALDP-EE0DF2/2021
England/ALDP-EE0DA7/2021
England/ALDP-EE0D98/2021
England/ALDP-EE1B42/2021
England/ALDP-EE0D2F/2021
England/ALDP-EE0D6B/2021
England/ALDP-EE1ACD/2021
England/ALDP-EE1AFA/2021
England/ALDP-EE28A4/2021
England/ALDP-EE1ABE/2021
England/ALDP-EE282C/2021
England/ALDP-EE27D4/2021
England/ALDP-EE2868/2021
England/ALDP-EE28C2/2021
England/ALDP-EE283B/2021
England/ALDP-EE2938/2021
England/ALDP-EE28D1/2021
England/ALDP-EE58B0/2021
England/ALDP-EE615A/2021
England/ALDP-EE5935/2021
England/ALDP-EE6187/2021
England/ALDP-EE5926/2021
England/ALDP-EE5962/2021
England/ALDP-EE58A1/2021
England/ALDP-EE58ED/2021
England/ALDP-EE60C6/2021
England/ALDP-EE60D5/2021
England/ALDP-EE61D2/2021
England/ALDP-EE6178/2021
England/ALDP-EE6196/2021
England/ALDP-EE0B70/2021
England/ALDP-EE6257/2021
England/ALDP-EE0DB6/2021
England/ALDP-EE622A/2021
England/ALDP-EE0DD4/2021
England/ALDP-EE91DF/2021
England/ALDP-EE0D89/2021
England/ALDP-EE2859/2021
England/ALDP-EE2929/2021
England/ALDP-EE1B15/2021
England/ALDP-EE280E/2021
England/ALDP-EE58CF/2021
England/ALDP-EE2956/2021
England/ALDP-EE5944/2021
England/ALDP-EE5908/2021
England/ALDP-EE5953/2021
England/QEUH-EFD220/2021
England/ALDP-EE9209/2021
England/ALDP-EE2983/2021
England/ALDP-EE58FC/2021
England/ALDP-E82615/2021
England/ALDP-E826AC/2021
England/ALDP-E8267F/2021
England/ALDP-E82A91/2021
England/ALDP-E82545/2021
England/ALDP-E8268E/2021
England/ALDP-E82554/2021
England/ALDP-E825FA/2021
England/QEUH-EFD202/2021
England/ALDP-E82572/2021
England/ALDP-E82712/2021
England/ALDP-E83D5B/2021
England/ALDP-E826F7/2021
England/ALDP-E82590/2021
England/ALDP-E82B9E/2021
England/ALDP-E82B8F/2021
England/ALDP-E82B34/2021
England/ALDP-E8572E/2021
England/ALDP-E82B70/2021
England/ALDP-E82ADD/2021
England/ALDP-E856A9/2021
England/ALDP-E85621/2021
England/ALDP-E8576A/2021
England/ALDP-E85603/2021
England/ALDP-E82ACE/2021
England/ALDP-E85788/2021
England/ALDP-E85630/2021
England/ALDP-E855F7/2021
England/ALDP-E8574C/2021
England/ALDP-E856E5/2021
England/ALDP-E8630B/2021
England/ALDP-E864AE/2021
England/ALDP-E86338/2021
England/ALDP-E864F9/2021
England/ALDP-E86550/2021
England/ALDP-E86893/2021
England/ALDP-E86514/2021
England/ALDP-E869EB/2021
England/ALDP-E86462/2021
England/ALDP-E87865/2021
England/ALDP-E86972/2021
England/ALDP-E86A51/2021
England/ALDP-E869FA/2021
England/ALDP-E877E0/2021
England/ALDP-E86A42/2021
England/ALDP-E87856/2021
England/ALDP-E86936/2021
England/ALDP-E87883/2021
England/ALDP-E87953/2021
England/ALDP-E8849D/2021
England/ALDP-E8848E/2021
England/ALDP-E884D9/2021
England/ALDP-E86A33/2021
England/ALDP-E88406/2021
England/ALDP-E878DE/2021
England/ALDP-E87908/2021
England/ALDP-E89405/2021
England/ALDP-E884BB/2021
England/ALDP-E884AC/2021
England/ALDP-E893BD/2021
England/ALDP-E88512/2021
England/ALDP-E884F7/2021
England/ALDP-E893EA/2021
England/ALDP-E89423/2021
England/ALDP-E8855E/2021
England/ALDP-E89432/2021
England/ALDP-EB38CA/2021
England/ALDP-E8948D/2021
England/ALDP-E8946F/2021
England/ALDP-EB3A4C/2021
England/QEUH-EFF358/2021
England/ALDP-E894E7/2021
England/ALDP-EB38BB/2021
England/ALDP-EB38D9/2021
England/ALDP-EB3A00/2021
England/QEUH-EFD211/2021
England/ALDP-E8854F/2021
England/ALDP-E8133D/2021
England/ALDP-E8131F/2021
England/ALDP-E82606/2021
England/ALDP-E82ABF/2021
England/ALDP-E825DC/2021
England/ALDP-E82581/2021
England/ALDP-E825AF/2021
England/ALDP-E82703/2021
England/ALDP-E82B52/2021
England/ALDP-E82A46/2021
England/ALDP-E82633/2021
England/ALDP-E82BBC/2021
England/ALDP-E82642/2021
England/ALDP-E826D9/2021
England/ALDP-E82660/2021
England/ALDP-E826BB/2021
England/ALDP-E82B43/2021
England/ALDP-E826E8/2021
England/ALDP-E82651/2021
England/ALDP-E826CA/2021
England/ALDP-E8567C/2021
England/ALDP-E82624/2021
England/ALDP-E864DB/2021
England/ALDP-E8657E/2021
England/ALDP-E8571F/2021
England/ALDP-E82BDA/2021
England/ALDP-E856B8/2021
England/ALDP-E8568B/2021
England/ALDP-E86356/2021
England/ALDP-E864CC/2021
England/ALDP-E86444/2021
England/ALDP-E86532/2021
England/ALDP-E86523/2021
England/ALDP-E86480/2021
England/ALDP-E86329/2021
England/ALDP-E86435/2021
England/ALDP-E8649F/2021
England/ALDP-E86541/2021
England/ALDP-E864BD/2021
England/ALDP-E86505/2021
England/ALDP-E86453/2021
England/ALDP-E8659C/2021
England/ALDP-E868A2/2021
England/ALDP-E868DF/2021
England/ALDP-E86A7F/2021
England/ALDP-E86981/2021
England/ALDP-E868C0/2021
England/ALDP-E86990/2021
England/ALDP-E86A06/2021
England/ALDP-E86963/2021
England/ALDP-E869CD/2021
England/ALDP-E86918/2021
England/ALDP-E86A8E/2021
England/ALDP-E86A9D/2021
England/ALDP-E86A15/2021
England/ALDP-E869BE/2021
England/ALDP-E869DC/2021
England/ALDP-E877FF/2021
England/ALDP-E877D1/2021
England/ALDP-E8781A/2021
England/ALDP-E877B3/2021
England/ALDP-E87935/2021
England/ALDP-E87944/2021
England/ALDP-E878FC/2021
England/ALDP-E868EE/2021
England/ALDP-E884CA/2021
England/ALDP-E884E8/2021
England/ALDP-E87829/2021
England/ALDP-E89362/2021
England/ALDP-E88451/2021
England/ALDP-E893F9/2021
England/ALDP-E87847/2021
England/ALDP-E88415/2021
England/ALDP-E87917/2021
England/ALDP-E87971/2021
England/ALDP-E8857C/2021
England/ALDP-E878ED/2021
England/ALDP-E88442/2021
England/ALDP-E893CC/2021
England/ALDP-E88460/2021
England/ALDP-E894BA/2021
England/ALDP-E878A1/2021
England/ALDP-EB396D/2021
England/ALDP-E89441/2021
England/ALDP-E89502/2021
England/ALDP-EB398B/2021
England/ALDP-E894F6/2021
England/ALDP-EB38AC/2021
England/MILK-EC0B3A/2021
England/MILK-EC0C37/2021
England/MILK-EC0C64/2021
England/MILK-EC0CA0/2021
England/MILK-EC0C82/2021
England/MILK-EC0BFE/2021
England/MILK-EC0B49/2021
England/MILK-EC6C6E/2021
England/MILK-EC6C13/2021
England/MILK-EC6B61/2021
England/MILK-EC6C40/2021
England/MILK-EC715F/2021
England/MILK-EC70CB/2021
England/MILK-EC709E/2021
England/MILK-EC6BF8/2021
England/MILK-EC716E/2021
England/MILK-EC718C/2021
England/MILK-EC71C8/2021
England/MILK-EC7104/2021
England/MILK-EC71B9/2021
England/MILK-EC6B16/2021
England/MILK-EC71E6/2021
England/MILK-EC717D/2021
England/MILK-EC722F/2021
England/MILK-EC0AA6/2021
England/MILK-EC723E/2021
England/MILK-EC7210/2021
England/MILK-EC0BB2/2021
England/MILK-EC0AF1/2021
England/MILK-EC0B67/2021
England/MILK-EC0B1C/2021
England/MILK-EC0B58/2021
England/MILK-EC0B94/2021
England/MILK-EC0AD3/2021
England/MILK-EC0BEF/2021
England/MILK-EC0B85/2021
England/MILK-EC0BC1/2021
England/MILK-EC0BD0/2021
England/MILK-EC0AE2/2021
England/MILK-EC0B76/2021
England/MILK-EC0AC4/2021
England/MILK-EC0B2B/2021
England/MILK-EC0C55/2021
England/MILK-EC0C46/2021
England/MILK-EC0C0A/2021
England/MILK-EC6ADD/2021
England/MILK-EC0C19/2021
England/MILK-EC0C28/2021
England/MILK-EC6ACE/2021
England/MILK-EC0C91/2021
England/MILK-EC0C73/2021
England/MILK-EC6AA0/2021
England/MILK-EC6A82/2021
England/MILK-EC6B07/2021
England/MILK-EC6A91/2021
England/MILK-EC6B52/2021
England/MILK-EC6B43/2021
England/MILK-EC6B34/2021
England/MILK-EC6AFB/2021
England/MILK-EC6AEC/2021
England/MILK-EC6B8F/2021
England/MILK-EC6B9E/2021
England/MILK-EC6BBC/2021
England/MILK-EC6BDA/2021
England/MILK-EC6C5F/2021
England/MILK-EC6C04/2021
England/MILK-EC6C8C/2021
England/MILK-EC6C22/2021
England/MILK-EC6C31/2021
England/MILK-EC6BAD/2021
England/MILK-EC6C9B/2021
England/MILK-EC6BCB/2021
England/MILK-EC6CAA/2021
England/MILK-EC70BC/2021
England/MILK-EC70DA/2021
England/MILK-EC70E9/2021
England/MILK-EC70F8/2021
England/MILK-EC70AD/2021
England/MILK-EC7131/2021
England/MILK-EC7201/2021
England/MILK-EC708F/2021
England/MILK-EC71F5/2021
England/MILK-EC7140/2021
England/MILK-EC71AA/2021
England/ALDP-E882FD/2021
England/MILK-EC71D7/2021
England/MILK-EC7122/2021
England/MILK-EC7113/2021
England/ALDP-E88309/2021
England/ALDP-E88345/2021
England/MILK-EC719B/2021
England/ALDP-E8939F/2021
England/ALDP-E89380/2021
England/ALDP-E89344/2021
England/ALDP-E89414/2021
England/ALDP-E89450/2021
Wales/ALDP-E882DF/2021
England/ALDP-E894AB/2021
Wales/ALDP-E88327/2021
England/ALDP-E893AE/2021
England/ALDP-E89353/2021
Wales/ALDP-E2F3B9/2021
Wales/ALDP-E88354/2021
Wales/ALDP-E88318/2021
Wales/ALDP-E2F3AA/2021
Wales/ALDP-E882C0/2021
Wales/ALDP-E2F410/2021
Wales/ALDP-E88336/2021
Wales/ALDP-E882B1/2021
Wales/ALDP-E883AF/2021
Wales/ALDP-E88372/2021
Wales/ALDP-E882A2/2021
Wales/ALDP-E882EE/2021
Scotland/QEUH-D943CF/2021
Wales/ALDP-E88363/2021
Scotland/QEUH-E97325/2021
Wales/ALDP-E88390/2021
Scotland/QEUH-D94417/2021
Scotland/QEUH-D943DE/2021
Scotland/QEUH-D943ED/2021
Wales/ALDP-E28620/2021
Scotland/QEUH-D94426/2021
Wales/ALDP-E28611/2021
Scotland/QEUH-D94480/2021
Scotland/QEUH-D94462/2021
Wales/ALDP-E28602/2021
Wales/ALDP-E2865D/2021
Scotland/QEUH-D94408/2021
Scotland/QEUH-D94471/2021
Scotland/QEUH-D94453/2021
Scotland/QEUH-D944BD/2021
Wales/ALDP-E88381/2021
Scotland/QEUH-D944CC/2021
Scotland/QEUH-D944EA/2021
Scotland/QEUH-D9AD9E/2021
Scotland/QEUH-D94435/2021
Scotland/QEUH-D9449F/2021
Scotland/QEUH-D944AE/2021
Wales/ALDP-E31B8F/2021
Scotland/QEUH-D9AD8F/2021
Scotland/QEUH-D9AD61/2021
Scotland/QEUH-D9AE5F/2021
Scotland/QEUH-D944F9/2021
Scotland/QEUH-DD2E2E/2021
Scotland/QEUH-D9AD43/2021
Scotland/QEUH-D9ADDA/2021
Scotland/QEUH-D9ADCB/2021
Scotland/QEUH-DD2BFA/2021
Scotland/QEUH-DD2E79/2021
Scotland/QEUH-D9AE31/2021
Scotland/QEUH-DD2E1F/2021
Scotland/QEUH-DD2E6A/2021
Scotland/QEUH-D9AE6E/2021
Scotland/QEUH-DD2ED3/2021
Scotland/QEUH-DD318E/2021
Scotland/QEUH-DD2CE8/2021
Scotland/QEUH-DD2E88/2021
Scotland/QEUH-DD2EA6/2021
Wales/QEUH-DD3081/2021
Scotland/QEUH-DD2DC7/2021
Scotland/QEUH-D9AE13/2021
Scotland/QEUH-DD2DA9/2021
Scotland/QEUH-DD31AC/2021
England/MILK-EB6706/2021
Scotland/QEUH-DD2F58/2021
England/MILK-EB6690/2021
England/MILK-EB6609/2021
England/MILK-EB6663/2021
England/MILK-EB6654/2021
England/MILK-EB66BE/2021
England/MILK-EB6627/2021
England/MILK-EB66EB/2021
England/MILK-EB6733/2021
England/MILK-EB65C0/2021
England/MILK-EB66DC/2021
England/MILK-EB6618/2021
England/MILK-EB6ED4/2021
England/MILK-EB6E89/2021
England/MILK-EB6EE3/2021
England/MILK-EB678E/2021
England/MILK-EB6FFF/2021
England/MILK-EB67AC/2021
England/MILK-EB6FE0/2021
England/MILK-EB6F59/2021
England/MILK-EB6F2C/2021
England/MILK-EB6F77/2021
England/MILK-EB6F68/2021
England/MILK-EB7019/2021
England/MILK-EB6645/2021
England/MILK-EB6EF2/2021
England/MILK-EB65FD/2021
England/MILK-EB65EE/2021
England/MILK-EB6672/2021
England/MILK-EB6742/2021
England/MILK-EB66AF/2021
England/MILK-EB679D/2021
England/MILK-EB677F/2021
England/MILK-EB6FA4/2021
England/MILK-EB6EB6/2021
England/MILK-EB6751/2021
England/MILK-EB66FA/2021
England/MILK-EB6760/2021
England/MILK-EB6F95/2021
England/MILK-EB6F4A/2021
England/MILK-EB700A/2021
England/MILK-EB6F1D/2021
England/MILK-EB6FD1/2021
England/MILK-EB6F0E/2021
England/MILK-EB6F3B/2021
Scotland/QEUH-D944DB/2021
England/MILK-EB6FB3/2021
England/MILK-EB7028/2021
England/MILK-EB6FC2/2021
England/ALDP-F73FDF/2021
England/ALDP-F73F0C/2021
England/ALDP-F741E7/2021
England/ALDP-F73F1B/2021
England/ALDP-F74150/2021
England/ALDP-F7435A/2021
England/ALDP-F74071/2021
England/ALDP-F7430F/2021
England/ALDP-F740CC/2021
England/ALDP-F7441B/2021
England/ALDP-F74466/2021
England/ALDP-F743A5/2021
England/ALDP-F74509/2021
England/ALDP-F745CD/2021
England/ALDP-F745DC/2021
England/ALDP-F745BE/2021
England/ALDP-F74642/2021
England/ALDP-F7475E/2021
England/ALDP-F7478B/2021
England/MILK-EB6F86/2021
England/ALDP-F74730/2021
England/ALDP-F747E5/2021
England/ALDP-F748B5/2021
England/ALDP-F747F4/2021
England/ALDP-F7490D/2021
England/ALDP-F748A6/2021
England/ALDP-F7484C/2021
England/ALDP-F74BDA/2021
England/ALDP-F74A82/2021
England/ALDP-F74BAD/2021
England/ALDP-F74B8F/2021
England/ALDP-F74C6E/2021
England/ALDP-F74C13/2021
England/ALDP-F74D2F/2021
England/ALDP-F74E3B/2021
England/ALDP-F74DD4/2021
England/ALDP-F74EC2/2021
England/ALDP-F74ED1/2021
England/ALDP-F74D98/2021
England/ALDP-F74F0B/2021
England/ALDP-F74E95/2021
England/ALDP-F75043/2021
England/ALDP-F74FFC/2021
England/ALDP-F74F38/2021
England/ALDP-F75131/2021
England/ALDP-F74F56/2021
England/ALDP-F75113/2021
England/ALDP-F7527A/2021
England/ALDP-F7531D/2021
England/ALDP-F7540B/2021
England/ALDP-F751E6/2021
England/ALDP-F751AA/2021
England/ALDP-F753FF/2021
England/ALDP-F7533B/2021
England/ALDP-F7534A/2021
England/ALDP-F753D1/2021
England/ALDP-F75562/2021
England/ALDP-F74396/2021
England/ALDP-F75632/2021
England/ALDP-F7559F/2021
England/ALDP-F7493A/2021
England/ALDP-F75571/2021
England/ALDP-F75641/2021
England/ALDP-F742B7/2021
England/ALDP-F740BD/2021
England/ALDP-F73FC0/2021
England/ALDP-F74721/2021
England/ALDP-F746E8/2021
England/ALDP-F74800/2021
England/ALDP-F74ACE/2021
England/ALDP-F74994/2021
England/ALDP-F74ADD/2021
England/ALDP-F74958/2021
England/ALDP-F74C40/2021
England/ALDP-F74F83/2021
England/ALDP-F750F8/2021
England/ALDP-F7567E/2021
Switzerland/AG-ETHZ-440089/2021
England/ALDP-F74D5C/2021
Switzerland/AG-ETHZ-440081/2021
Switzerland/AG-ETHZ-440090/2021
Wales/ALDP-F75070/2021
England/ALDP-F75438/2021
Switzerland/AG-ETHZ-440100/2021
Switzerland/AG-ETHZ-440101/2021
England/ALDP-F754CF/2021
England/MILK-F6DE35/2021
England/QEUH-120CBD1/2021
Switzerland/AG-ETHZ-440546/2021
England/MILK-F6DEDB/2021
Switzerland/AG-ETHZ-440104/2021
Switzerland/AG-ETHZ-440550/2021
Switzerland/AG-ETHZ-440554/2021
Switzerland/AG-ETHZ-440553/2021
Switzerland/AG-ETHZ-440618/2021
Switzerland/AG-ETHZ-481214/2021
Switzerland/AG-ETHZ-481206/2021
Switzerland/BE-ETHZ-440096/2021
Switzerland/BE-ETHZ-440098/2021
Switzerland/BE-ETHZ-440095/2021
Switzerland/BE-ETHZ-440091/2021
Switzerland/BE-ETHZ-440097/2021
Switzerland/BE-ETHZ-440094/2021
Switzerland/BE-ETHZ-440093/2021
Switzerland/BE-ETHZ-440092/2021
Switzerland/BE-ETHZ-440099/2021
Switzerland/BE-ETHZ-440456/2021
Switzerland/BE-ETHZ-440490/2021
Switzerland/BE-ETHZ-440568/2021
Switzerland/BE-ETHZ-440595/2021
Switzerland/BE-ETHZ-440581/2021
Switzerland/BE-ETHZ-440592/2021
Switzerland/BE-ETHZ-440593/2021
Switzerland/BE-ETHZ-440567/2021
Switzerland/BE-ETHZ-440597/2021
Switzerland/BE-ETHZ-440602/2021
Switzerland/BE-ETHZ-440600/2021
Switzerland/BE-ETHZ-440604/2021
Switzerland/BE-ETHZ-440603/2021
Switzerland/BE-ETHZ-440601/2021
Switzerland/BE-ETHZ-440605/2021
Switzerland/BE-ETHZ-440606/2021
Switzerland/BE-ETHZ-440613/2021
Switzerland/BE-ETHZ-440614/2021
Switzerland/BE-ETHZ-440639/2021
Switzerland/BE-ETHZ-440617/2021
Switzerland/BL-ETHZ-440561/2021
Switzerland/BE-ETHZ-440468/2021
Switzerland/BL-ETHZ-440565/2021
Switzerland/BL-ETHZ-440571/2021
Switzerland/BE-ETHZ-440616/2021
Switzerland/BL-ETHZ-440564/2021
Switzerland/BL-ETHZ-481212/2021
Switzerland/BL-ETHZ-481224/2021
Switzerland/BL-ETHZ-481210/2021
Switzerland/BL-ETHZ-481218/2021
Switzerland/BL-ETHZ-481217/2021
Switzerland/BL-ETHZ-481219/2021
Switzerland/BL-ETHZ-481216/2021
Switzerland/BS-ETHZ-440085/2021
Switzerland/BS-ETHZ-440078/2021
Switzerland/BS-ETHZ-440086/2021
Switzerland/BS-ETHZ-440087/2021
Switzerland/BS-ETHZ-440102/2021
Switzerland/BS-ETHZ-440562/2021
Switzerland/GR-ETHZ-440612/2021
Switzerland/GR-ETHZ-440599/2021
Switzerland/GR-ETHZ-440075/2021
Switzerland/GR-ETHZ-440076/2021
Switzerland/GR-ETHZ-440594/2021
Switzerland/LU-ETHZ-440082/2021
Switzerland/GE-ETHZ-440079/2021
Switzerland/NE-ETHZ-440560/2021
Switzerland/NE-ETHZ-440555/2021
Switzerland/NE-ETHZ-440539/2021
Switzerland/NE-ETHZ-440545/2021
Switzerland/NE-ETHZ-440585/2021
Switzerland/NE-ETHZ-440573/2021
Switzerland/SH-ETHZ-440547/2021
Switzerland/SH-ETHZ-440414/2021
Switzerland/SH-ETHZ-440566/2021
Switzerland/SH-ETHZ-440411/2021
Switzerland/SH-ETHZ-440412/2021
Switzerland/SH-ETHZ-440557/2021
Switzerland/SH-ETHZ-440583/2021
Switzerland/SO-ETHZ-440108/2021
Switzerland/SO-ETHZ-440110/2021
Switzerland/SO-ETHZ-440109/2021
Switzerland/SO-ETHZ-440111/2021
Switzerland/SO-ETHZ-440107/2021
Switzerland/SO-ETHZ-440114/2021
Switzerland/SO-ETHZ-440622/2021
Switzerland/SO-ETHZ-440632/2021
Switzerland/SO-ETHZ-440619/2021
Switzerland/SO-ETHZ-440621/2021
Switzerland/SO-ETHZ-440620/2021
USA/CA-MCPHL-MC02105/2021
USA/CA-MCPHL-MC02106/2021
Switzerland/SO-ETHZ-440628/2021
USA/FL-CDC-LC0002746/2021
USA/UT-CDC-LC0004068/2021
USA/KS-CDC-LC0004205/2021
NZL/21CV0022/2021
USA/MO-CDC-LC0004210/2021
USA/SEARCH-101355/2021
USA/SEARCH-101356/2021
USA/SEARCH-101359/2021
NZL/21CV0007/2021
USA/SEARCH-101365/2021
USA/SEARCH-101358/2021
USA/SEARCH-101443/2021
USA/SEARCH-101444/2021
USA/SEARCH-101446/2021
USA/SEARCH-101448/2021
USA/SEARCH-101447/2021
USA/SEARCH-101452/2021
USA/SEARCH-101454/2021
USA/SEARCH-101449/2021
USA/SEARCH-101455/2021
USA/SEARCH-101456/2021
USA/SEARCH-101459/2021
USA/SEARCH-101461/2021
USA/SEARCH-101457/2021
USA/SEARCH-101463/2021
USA/SEARCH-101466/2021
USA/SEARCH-101464/2021
USA/SEARCH-101467/2021
USA/SEARCH-101468/2021
USA/SEARCH-101469/2021
USA/NV-CDC-LC0004179/2021
USA/SEARCH-101470/2021
USA/SEARCH-101475/2021
USA/PA-BOL-M21016169/2021
USA/SEARCH-101471/2021
Switzerland/SO-ETHZ-481228/2021
Switzerland/SO-ETHZ-481233/2021
Switzerland/SO-ETHZ-481231/2021
Switzerland/SO-ETHZ-481229/2021
Switzerland/SO-ETHZ-481232/2021
NGA/BCVL-18292/2021
Switzerland/SO-ETHZ-481230/2021
Switzerland/SO-ETHZ-481236/2021
Switzerland/SO-ETHZ-481235/2021
Switzerland/SZ-ETHZ-440072/2021
Switzerland/SO-ETHZ-481234/2021
Switzerland/SZ-ETHZ-440080/2021
Switzerland/SZ-ETHZ-440584/2021
Switzerland/TG-ETHZ-440112/2021
Switzerland/UR-ETHZ-440542/2021
Switzerland/UR-ETHZ-440544/2021
Switzerland/VD-ETHZ-440105/2021
Switzerland/ZH-ETHZ-440609/2021
Switzerland/VD-ETHZ-440088/2021
Switzerland/ZH-ETHZ-440549/2021
Switzerland/ZH-ETHZ-440579/2021
Switzerland/ZH-ETHZ-440559/2021
Switzerland/ZH-ETHZ-440578/2021
Switzerland/ZH-ETHZ-440608/2021
Switzerland/ZH-ETHZ-440589/2021
Switzerland/ZH-ETHZ-440596/2021
Switzerland/ZH-ETHZ-440548/2021
Switzerland/ZH-ETHZ-440574/2021
Switzerland/ZH-ETHZ-440610/2021
Switzerland/ZH-ETHZ-481209/2021
Switzerland/ZH-ETHZ-481215/2021
Switzerland/ZH-ETHZ-481221/2021
Switzerland/ZH-ETHZ-481223/2021
Switzerland/ZH-ETHZ-481225/2021
Switzerland/ZH-ETHZ-481240/2021
Switzerland/ZH-ETHZ-481238/2021
Switzerland/ZH-ETHZ-481239/2021
Switzerland/ZH-ETHZ-481242/2021
Switzerland/ZH-ETHZ-481241/2021
Switzerland/ZH-ETHZ-481243/2021
Switzerland/ZH-ETHZ-481244/2021
Switzerland/ZH-ETHZ-481245/2021
Switzerland/ZH-ETHZ-481246/2021
Switzerland/ZH-ETHZ-481248/2021
Switzerland/ZH-ETHZ-481247/2021
Switzerland/ZH-ETHZ-481250/2021
Switzerland/ZH-ETHZ-481253/2021
Switzerland/ZH-ETHZ-481252/2021
Switzerland/ZH-ETHZ-481254/2021
Switzerland/BE-395-3566/2021
Iceland/4238/2020
Iceland/3071/2020
Iceland/4237/2020
Iceland/5378/2020
Iceland/5396/2020
Iceland/5643/2020
Iceland/4240/2020
Iceland/5644/2020
Iceland/5752/2020
Iceland/6645/2020
Iceland/5905/2020
Iceland/6513/2020
Switzerland/SG-ETHZ-440074/2020
Switzerland/GR-ETHZ-440077/2020
Switzerland/SH-ETHZ-440541/2020
Estonia/Cov7281/2021
Estonia/Cov7316/2021
Estonia/Cov7315/2021
Iceland/5614/2020
Estonia/Cov7310/2021
Estonia/Cov7312/2021
Estonia/Cov7298/2021
Estonia/Cov7280/2021
Estonia/Cov7287/2021
Switzerland/un-UHB-4176713101/2021
Switzerland/BE-UHB-4176692601/2021
Switzerland/un-UHB-001-312-23781/2021
Switzerland/BE-UHB-4176715001/2021
Switzerland/un-UHB-001-31-221720/2021
Switzerland/un-UHB-001-312-23775/2021
Estonia/Cov7302/2021
Switzerland/BS-UHB-42622263/2021
Switzerland/BS-UHB-42622084/2021
Switzerland/VD-CHUV-GEN2600/2021
Switzerland/AG-UHB-43144757/2021
Switzerland/LU-UHB-43144767/2021
Switzerland/BE-UZH-IMV149/2021
Switzerland/BE-UZH-IMV150/2021
Switzerland/AG-UZH-IMV152/2021
Switzerland/AG-UZH-IMV145/2021
Switzerland/BE-UZH-IMV148/2021
Switzerland/GE-32860303/2021
Switzerland/VS-32859876/2021
Estonia/Cov7358/2021
Switzerland/BE-UZH-IMV151/2021
Switzerland/GE-32859618/2021
Switzerland/GE-32857462/2021
Switzerland/VD-GEN2499/2021
USA/SC-COV21-0033/2021
USA/SC-COV21-0032/2021
USA/SC-COV21-0018/2021
USA/SC-COV21-0034/2021
USA/SC-COV21-0020/2021
USA/SC-COV21-0019/2021
USA/SC-COV21-0022/2021
USA/SC-COV21-0023/2021
USA/WI-UW-2589/2021
USA/CA-LACPHL-AF00161/2021
USA/WI-UW-2591/2021
USA/OH-UW-2597/2021
USA/WI-UW-2596/2021
USA/WI-UW-2600/2021
USA/WI-UW-2602/2021
USA/WI-UW-2604/2021
USA/NMDOH-2021001734/2021
USA/WI-UW-2611/2021
USA/WI-UW-2614/2021
USA/WI-UW-2615/2021
USA/WI-UW-2620/2021
USA/KY-UW-2621/2021
USA/WI-UW-2629/2021
USA/WI-UW-2618/2021
USA/WI-UW-2631/2021
USA/WI-UW-2632/2021
USA/WI-UW-2633/2021
USA/WI-UW-2635/2021
USA/WI-UW-2647/2021
USA/FL-CDC-STM-A100092/2021
USA/MS-CDC-STM-A100089/2021
USA/FL-CDC-STM-A100090/2021
USA/AL-CDC-STM-A100088/2021
USA/TX-CDC-STM-A100086/2021
USA/FL-CDC-STM-A100085/2021
USA/FL-CDC-STM-A100083/2021
USA/FL-CDC-STM-A100082/2021
USA/GA-CDC-STM-A100079/2021
USA/IL-CDC-STM-A100081/2021
USA/GA-CDC-STM-A100078/2021
USA/PA-CDC-STM-A100076/2021
USA/AZ-CDC-STM-A100075/2021
USA/AZ-CDC-STM-A100077/2021
USA/NY-CDC-STM-A100074/2021
USA/AZ-CDC-STM-A100072/2021
USA/GA-CDC-STM-A100071/2021
USA/TX-CDC-STM-A100065/2021
USA/AZ-CDC-STM-A100063/2021
USA/TN-CDC-STM-A100062/2021
USA/LA-CDC-STM-A100061/2021
USA/AZ-CDC-STM-A100060/2021
USA/KY-CDC-STM-A100059/2021
USA/GA-CDC-STM-A100070/2021
USA/MA-CDC-STM-A100054/2021
USA/GA-CDC-STM-A100055/2021
USA/IN-CDC-STM-A100019/2021
USA/MI-CDC-STM-A100053/2021
USA/NH-CDC-STM-A100009/2021
USA/MA-CDC-STM-A100010/2021
USA/FL-CDC-STM-A100001/2021
EGY/CUNCI-HGC11I004/2021
EGY/CUNCI-HGC11I005/2021
EGY/CUNCI-HGC11I006/2021
EGY/CUNCI-HGC11I008/2021
EGY/CUNCI-HGC11I009/2021
EGY/CUNCI-HGC11I010/2021
EGY/CUNCI-HGC11I013/2021
EGY/CUNCI-HGC11I014/2021
EGY/CUNCI-HGC11I022/2021
EGY/CUNCI-HGC11I026/2021
EGY/CUNCI-HGC11I027/2021
EGY/CUNCI-HGC11I028/2021
EGY/CUNCI-HGC11I029/2021
EGY/CUNCI-HGC11I034/2021
EGY/CUNCI-HGC11I033/2021
EGY/CUNCI-HGC11I036/2021
EGY/CUNCI-HGC11I035/2021
EGY/CUNCI-HGC11I040/2021
EGY/CUNCI-HGC11I041/2021
EGY/CUNCI-HGC11I042/2021
EGY/CUNCI-HGC11I047/2021
EGY/CUNCI-HGC11I049/2021
EGY/CUNCI-HGC11I052/2021
USA/CA-LACPHL-AG00004/2021
EGY/CUNCI-HGC11I053/2021
USA/CA-LACPHL-AG00007/2021
USA/CA-LACPHL-AG00010/2021
USA/CA-LACPHL-AG00009/2021
USA/CA-LACPHL-AG00011/2021
USA/CA-LACPHL-AG00012/2021
USA/SC-COVID21-0028/2021
USA/SC-COVID21-0030/2021
USA/SC-COVID21-0021/2021
USA/SC-COVID21-0025/2021
USA/SC-COVID21-0027/2021
USA/SC-COVID21-0024/2021
USA/CA-CDC-STM-A007/2021
USA/CA-CDC-STM-383/2021
USA/CA-CDC-STM-326/2021
USA/AZ-CDC-STM-291/2021
USA/CA-CDC-STM-342/2021
USA/CA-CDC-STM-310/2021
USA/CA-CDC-STM-287/2021
USA/CA-CDC-STM-303/2021
USA/PA-CDC-STM-A100271/2021
USA/CA-CDC-STM-296/2021
USA/NJ-CDC-STM-A100269/2021
USA/CA-CDC-STM-286/2021
USA/CA-CDC-STM-289/2021
USA/TX-CDC-STM-A100252/2021
USA/IN-CDC-STM-A100250/2021
USA/AL-CDC-STM-A100239/2021
USA/MS-CDC-STM-A100237/2021
USA/TN-CDC-STM-A100208/2021
USA/FL-CDC-STM-A100255/2021
USA/WV-CDC-STM-A100207/2021
USA/VA-CDC-STM-A100185/2021
USA/FL-CDC-STM-A100179/2021
USA/PA-CDC-STM-A100176/2021
USA/OR-CDC-STM-A100206/2021
USA/PA-CDC-STM-A100133/2021
USA/FL-CDC-STM-A100199/2021
USA/NJ-CDC-STM-A100126/2021
USA/PA-CDC-STM-A100125/2021
USA/FL-CDC-STM-A100131/2021
USA/IN-CDC-STM-A100124/2021
USA/MA-CDC-STM-A100121/2021
USA/IN-CDC-STM-A100114/2021
USA/PA-CDC-STM-A100111/2021
USA/FL-CDC-STM-A100117/2021
USA/IN-CDC-STM-A100108/2021
USA/FL-CDC-STM-A100109/2021
USA/IN-CDC-STM-A100107/2021
USA/PA-CDC-STM-A100104/2021
USA/PA-CDC-STM-A100106/2021
USA/FL-CDC-STM-A100100/2021
USA/NY-CDC-STM-A100098/2021
USA/FL-CDC-STM-A100103/2021
USA/FL-CDC-STM-A100102/2021
USA/IN-CDC-STM-A100097/2021
USA/TX-CDC-STM-A100096/2021
USA/IN-CDC-STM-A100094/2021
USA/FL-CDC-STM-A100095/2021
USA/MN-CDC-STM-A100093/2021
USA/MO-CDC-STM-A100354/2021
USA/AZ-CDC-STM-A100368/2021
USA/RI-Broad_RIDOH-00095/2021
USA/NM-CDC-STM-A100342/2021
USA/KY-CDC-STM-A100259/2021
USA/CT-CDC-STM-A100260/2021
USA/ND-NDDH-0053/2021
EGY/CUNCI-HGC11I007/2021
EGY/CUNCI-HGC11I011/2021
EGY/CUNCI-HGC11I003/2021
EGY/CUNCI-HGC11I021/2021
EGY/CUNCI-HGC11I025/2021
EGY/CUNCI-HGC11I030/2021
EGY/CUNCI-HGC11I046/2021
EGY/CUNCI-HGC11I039/2021
EGY/CUNCI-HGC11I050/2021
EGY/CUNCI-HGC12I025/2021
EGY/CUNCI-HGC12I024/2021
EGY/CUNCI-HGC12I040/2021
USA/NMDOH-2021001333/2021
USA/NMDOH-2021001337/2021
USA/NMDOH-2021001550/2021
USA/NMDOH-2021001784/2021
USA/NMDOH-2021001615/2021
USA/NMDOH-2021002045/2021
USA/WA-S3810/2021
USA/WA-S3811/2021
USA/NMDOH-2021001903/2021
USA/WA-S3777/2021
USA/WA-S3812/2021
USA/WA-S3813/2021
USA/WA-S3814/2021
USA/WA-S3816/2021
USA/WA-S3846/2021
USA/WA-S3847/2021
USA/WA-S3849/2021
USA/MN-MDH-2483/2021
USA/MN-MDH-2485/2021
USA/MN-MDH-2490/2021
USA/MN-MDH-2494/2021
USA/MN-MDH-2495/2021
USA/MN-MDH-2496/2021
USA/MN-MDH-2498/2021
USA/MN-MDH-2504/2021
USA/MN-MDH-2497/2021
USA/MN-MDH-2502/2021
USA/CA-LACPHL-AF00295/2021
USA/MN-MDH-2505/2021
USA/CA-LACPHL-AF00296/2021
USA/MN-MDH-2501/2021
USA/MN-MDH-2598/2021
USA/MN-MDH-2322/2021
USA/MN-MDH-2602/2021
USA/MN-MDH-2612/2021
EGY/CUNCI-HGC12I049/2021
USA/KY-CDC-LC0002470/2021
USA/KY-CDC-LC0002471/2021
USA/WV-CDC-LC0002474/2021
USA/WV-CDC-LC0002475/2021
USA/VA-CDC-LC0002548/2021
USA/WV-CDC-LC0002476/2021
USA/NC-CDC-LC0002596/2021
USA/NC-CDC-LC0002610/2021
USA/NC-CDC-LC0002612/2021
USA/NC-CDC-LC0002613/2021
USA/SC-CDC-LC0002614/2021
USA/NC-CDC-LC0002615/2021
USA/NC-CDC-LC0002617/2021
USA/NC-CDC-LC0002618/2021
USA/NC-CDC-LC0002623/2021
USA/NC-CDC-LC0002625/2021
USA/NC-CDC-LC0002626/2021
USA/NC-CDC-LC0002627/2021
USA/NC-CDC-LC0002631/2021
USA/NC-CDC-LC0002634/2021
USA/NC-CDC-LC0002636/2021
USA/NC-CDC-LC0002638/2021
USA/NC-CDC-LC0002640/2021
USA/NC-CDC-LC0002643/2021
USA/NC-CDC-LC0002642/2021
USA/NC-CDC-LC0002644/2021
USA/NC-CDC-LC0002645/2021
USA/NC-CDC-LC0002647/2021
USA/NC-CDC-LC0002648/2021
USA/NC-CDC-LC0002649/2021
USA/NC-CDC-LC0002651/2021
USA/NC-CDC-LC0002652/2021
USA/NC-CDC-LC0002653/2021
USA/NC-CDC-LC0002655/2021
USA/NC-CDC-LC0002657/2021
USA/AR-CDC-LC0002682/2021
USA/PA-CDC-LC0002691/2021
USA/VA-CDC-LC0002676/2021
USA/NC-CDC-LC0002712/2021
USA/WV-CDC-LC0002721/2021
USA/NC-CDC-LC0002714/2021
USA/MN-CDC-LC0002774/2021
USA/MN-CDC-LC0002773/2021
USA/MI-CDC-LC0002812/2021
USA/WI-CDC-LC0004093/2021
USA/IL-CDC-LC0004094/2021
USA/WI-CDC-LC0004096/2021
USA/WI-CDC-LC0004100/2021
USA/WI-CDC-LC0004097/2021
USA/WI-CDC-LC0004101/2021
USA/WI-CDC-LC0004112/2021
USA/WI-CDC-LC0004114/2021
USA/WI-CDC-LC0004121/2021
USA/IL-CDC-LC0004141/2021
USA/IL-CDC-LC0004143/2021
USA/IL-CDC-LC0004157/2021
USA/KS-CDC-LC0004217/2021
USA/NM-CDC-LC0004159/2021
USA/KS-CDC-LC0004226/2021
USA/KS-CDC-LC0004227/2021
USA/MO-CDC-LC0004228/2021
USA/NE-CDC-LC0004230/2021
USA/CO-CDC-LC0004233/2021
USA/OK-CDC-LC0004279/2021
USA/NV-CDC-LC0004402/2021
USA/MI-CDC-LC0004426/2021
USA/MI-CDC-LC0004538/2021
USA/MI-CDC-LC0004546/2021
USA/MI-CDC-LC0004539/2021
USA/OH-CDC-LC0004562/2021
USA/MI-CDC-LC0004564/2021
USA/PA-CDC-LC0004575/2021
USA/PA-CDC-LC0004576/2021
USA/ID-CDC-LC0004599/2021
USA/OK-CDC-LC0004643/2021
USA/NE-CDC-LC0004705/2021
USA/PA-CDC-LC0004713/2021
USA/CA-CDC-LC0004908/2021
USA/AZ-CDC-LC0004920/2021
USA/MN-CDC-LC0004951/2021
USA/CA-LACPHL-AF00113/2021
USA/TX-DSHS-2287/2021
USA/MA-Broad_CRSP-00051/2021
USA/MA-Broad_CRSP-00046/2021
USA/MA-Broad_CRSP-00052/2021
USA/MA-Broad_CRSP-00049/2021
USA/MA-Broad_CRSP-00053/2021
USA/MA-Broad_CRSP-00054/2021
USA/MA-Broad_CRSP-00058/2021
USA/MA-Broad_CRSP-00056/2021
USA/MA-Broad_CRSP-00059/2021
USA/MA-Broad_CRSP-00065/2021
USA/MA-Broad_CRSP-00060/2021
USA/MA-Broad_CRSP-00073/2021
USA/MA-Broad_CRSP-00075/2021
USA/MA-Broad_CRSP-00076/2021
USA/MA-Broad_CRSP-00077/2021
USA/MA-Broad_CRSP-00085/2021
USA/MA-Broad_CRSP-00086/2021
USA/MA-Broad_CRSP-00084/2021
USA/MA-Broad_CRSP-00087/2021
USA/CA-CZB-19385/2021
USA/CA-CZB-19984/2021
USA/CA-CZB-19990/2021
USA/CA-CZB-19987/2021
USA/CA-CZB-22997/2021
USA/CA-CZB-22998/2021
USA/CA-CZB-22995/2021
USA/CA-CZB-22993/2021
USA/CA-CZB-22919/2021
USA/CA-CZB-22918/2021
USA/CA-CZB-22915/2021
USA/CA-CZB-22903/2021
USA/CA-CZB-22902/2021
USA/CA-CZB-22900/2021
USA/CA-CZB-17181/2021
USA/CA-CZB-19409/2021
USA/CA-CZB-18444/2021
USA/CA-CZB-18443/2021
USA/CA-CZB-18442/2021
USA/CA-CZB-18440/2021
USA/CA-CZB-18441/2021
USA/CA-CZB-18439/2021
USA/CA-CZB-18438/2021
USA/CA-CZB-17670/2021
USA/CA-CZB-17669/2021
USA/CA-CZB-17668/2021
USA/CA-CZB-17623/2021
USA/AK-CDC-2-3829835/2021
USA/WI-CDC-2-4068567/2021
USA/MN-MDH-3100/2021
USA/MN-MDH-3116/2021
USA/MN-MDH-3103/2021
USA/NC-CDC-2-3920707/2021
USA/CA-CDC-2-3921534/2021
USA/WA-CDC-2-3921540/2021
USA/NC-CDC-2-3920617/2021
USA/CA-CZB-24585/2021
USA/CA-CZB-24584/2021
USA/CA-CZB-24583/2021
PHL/PH-PGC-02008/2021
USA/CA-CZB-24553/2021
USA/CA-CZB-24552/2021
USA/CA-CZB-24085/2021
USA/CA-CZB-24082/2021
USA/CA-CZB-24081/2021
USA/MA-Broad_CRSP-01212/2021
USA/CA-CZB-24079/2021
USA/MA-Broad_CRSP-01214/2021
USA/MA-Broad_CRSP-01215/2021
USA/MA-Broad_CRSP-01234/2021
USA/MA-Broad_CRSP-01244/2021
USA/MA-Broad_CRSP-01088/2021
USA/MA-Broad_CRSP-01138/2021
USA/WI-CDC-2-4068707/2021
USA/MN-CDC-2-4068836/2021
USA/MS-CDC-2-4068820/2021
USA/KS-CDC-2-4069025/2021
USA/WA-S5718/2021
USA/MN-MDH-2874/2021
USA/SC-CDC-LC0002624/2021
USA/SC-CDC-LC0002635/2021
USA/SC-CDC-LC0002637/2021
USA/NC-CDC-LC0002711/2021
USA/AZ-CDC-LC0004290/2021
TWN/CGMH-CGU-47/2021
USA/CT-CDC-2-4195283/2021
USA/CA-NHRC-OID_801173/2021
TWN/CGMH-CGU-52/2021
USA/MD-MDH-2609/2021
USA/NM-CDC-2-4195269/2021
USA/WV090223/2021
USA/WV090886/2021
USA/WV090556/2021
USA/WV064502/2021
USA/WV119668/2021
USA/WV119663/2021
USA/WV090817/2021
USA/WV091030/2021
USA/CA-LACPHL-AF01477/2021
USA/CA-LACPHL-AF01476/2021
USA/CA-CHLA-PLM02336869/2021
USA/CA-CHLA-PLM00756666/2021
USA/CA-CHLA-PLM04695583/2021
USA/CA-CHLA-PLM18811695/2021
USA/CA-CHLA-PLM19098521/2021
USA/CA-CHLA-PLM19055898/2021
USA/CA-CHLA-PLM20805013/2021
USA/CA-CHLA-PLM23165793/2021
USA/CA-CHLA-PLM20011328/2021
USA/CA-CHLA-PLM37060826/2021
USA/CA-CHLA-PLM38051329/2021
USA/CA-CHLA-PLM37612181/2021
USA/CA-CHLA-PLM53457025/2021
USA/CA-CHLA-PLM52155694/2021
USA/CA-CHLA-PLM55735997/2021
USA/CA-CHLA-PLM55132323/2021
USA/CA-CHLA-PLM57566187/2021
USA/CA-CHLA-PLM58177254/2021
USA/CA-CHLA-PLM59624715/2021
USA/CA-CHLA-PLM64457404/2021
USA/CA-CHLA-PLM65923700/2021
USA/CA-CHLA-PLM69598163/2021
USA/CA-CHLA-PLM70649955/2021
USA/CA-CHLA-PLM71356508/2021
USA/CA-CHLA-PLM71800524/2021
USA/CA-CHLA-PLM72277276/2021
USA/CA-CHLA-PLM83509923/2021
USA/CA-CHLA-PLM85778797/2021
USA/CA-CHLA-PLM93260732/2021
USA/CA-CHLA-PLM97435641/2021
USA/CUIMC-NP-4243/2021
USA/CUIMC-NP-4255/2021
USA/CUIMC-NP-4264/2021
USA/NY-CUIMC-NP-4226/2021
USA/CA-CZB-24582/2021
SAU/KAIMRC-S161/2021
USA/CUIMC-NP-4075/2021
USA/TG710930/2021
USA/TG710933/2021
USA/TG710956/2021
USA/TG710974/2021
USA/TG710939/2021
USA/TG712279/2021
USA/TG794532/2021
England/QEUH-DD3977/2021
England/QEUH-DD394A/2021
England/QEUH-DD3986/2021
England/QEUH-DD390E/2021
England/QEUH-DD3968/2021
England/QEUH-DD393B/2021
England/QEUH-DD39A4/2021
England/QEUH-DD3995/2021
England/QEUH-DD391D/2021
England/QEUH-DD39B3/2021
England/QEUH-DD3A1A/2021
England/QEUH-DD3A0B/2021
England/QEUH-DD3A47/2021
England/QEUH-DD3A29/2021
England/QEUH-DD3A56/2021
England/QEUH-DD39FF/2021
England/QEUH-DD39D1/2021
England/QEUH-DD3A38/2021
England/QEUH-DD392C/2021
England/QEUH-DD39E0/2021
England/QEUH-DD3959/2021
England/QEUH-DD39C2/2021
England/QEUH-E46185/2021
England/QEUH-E4620A/2021
England/QEUH-E461C1/2021
England/QEUH-E46194/2021
England/QEUH-E461B2/2021
England/QEUH-E46219/2021
England/QEUH-E46291/2021
England/QEUH-E46B2D/2021
England/QEUH-E46AC6/2021
England/QEUH-E46255/2021
England/QEUH-E46246/2021
England/QEUH-E462BF/2021
England/QEUH-E46B69/2021
England/QEUH-E46A99/2021
England/QEUH-E462DD/2021
England/QEUH-E46B78/2021
England/QEUH-E48332/2021
England/QEUH-E4810B/2021
England/QEUH-E47F6C/2021
England/QEUH-E46B96/2021
England/QEUH-E47F7B/2021
England/QEUH-E48086/2021
England/QEUH-E4802C/2021
England/QEUH-E48068/2021
England/QEUH-E48280/2021
England/QEUH-E48350/2021
England/QEUH-E48314/2021
England/QEUH-E4B52A/2021
England/QEUH-E4B548/2021
England/QEUH-E4B5C0/2021
England/QEUH-E47FD5/2021
England/QEUH-E47F99/2021
England/QEUH-E4836F/2021
England/QEUH-E4B28D/2021
England/QEUH-E4837E/2021
England/QEUH-E4B26F/2021
England/QEUH-E4B232/2021
England/QEUH-E4B618/2021
England/QEUH-E4B5EE/2021
England/QEUH-E4D731/2021
England/QEUH-E4B27E/2021
England/QEUH-E4D4C1/2021
England/QEUH-E4D519/2021
England/QEUH-E4D76E/2021
England/QEUH-E4D485/2021
England/QEUH-E4D528/2021
England/QEUH-E4D4B2/2021
England/QEUH-E4D546/2021
England/QEUH-E4D83E/2021
England/QEUH-E4D77D/2021
England/QEUH-E4D740/2021
England/QEUH-E4D4D0/2021
England/QEUH-E4D801/2021
England/QEUH-E4D86B/2021
England/QEUH-E4D85C/2021
England/QEUH-E4D898/2021
England/QEUH-E4D8B6/2021
England/CAMC-E5170D/2021
England/QEUH-E4D889/2021
England/CAMC-E5172B/2021
England/CAMC-E51512/2021
England/QEUH-E46B3C/2021
England/CAMC-E51A04/2021
England/CAMC-E51A9B/2021
England/QEUH-E46B1E/2021
England/QEUH-E461D0/2021
England/CAMC-E51381/2021
England/CAMC-E51521/2021
England/QEUH-E461FE/2021
England/QEUH-E46264/2021
England/QEUH-E46B5A/2021
England/QEUH-E462A0/2021
England/QEUH-E46282/2021
England/QEUH-E47F5D/2021
England/QEUH-E46AE4/2021
England/QEUH-E46237/2021
England/QEUH-E46B87/2021
England/QEUH-E46228/2021
England/QEUH-E46BA5/2021
England/QEUH-E46BB4/2021
England/QEUH-E46AD5/2021
England/QEUH-E46273/2021
England/QEUH-E47F8A/2021
England/QEUH-E4801D/2021
England/QEUH-E47FA8/2021
England/QEUH-E4803B/2021
England/QEUH-E47FF3/2021
England/QEUH-E48077/2021
England/QEUH-E4800E/2021
England/QEUH-E480A4/2021
England/QEUH-E480E0/2021
England/QEUH-E480FF/2021
England/QEUH-E482EA/2021
England/QEUH-E48059/2021
England/QEUH-E48271/2021
England/QEUH-E480C2/2021
England/QEUH-E4B241/2021
England/QEUH-E4B5A2/2021
England/QEUH-E4B4D2/2021
England/QEUH-E4D4FE/2021
England/QEUH-E4B609/2021
England/QEUH-E4B627/2021
England/QEUH-E4B250/2021
England/QEUH-E4B5B1/2021
England/QEUH-E4D4A3/2021
England/QEUH-E4D564/2021
England/QEUH-E4D555/2021
England/QEUH-E4D50A/2021
England/QEUH-E4D476/2021
England/QEUH-E4D607/2021
England/QEUH-E4D494/2021
England/QEUH-E4D5DD/2021
England/QEUH-E4D582/2021
England/QEUH-E4D573/2021
England/QEUH-E4D78C/2021
England/QEUH-E4D7C8/2021
England/QEUH-E4D8A7/2021
England/QEUH-E4D75F/2021
England/QEUH-E4D79B/2021
England/QEUH-E4D7D7/2021
England/QEUH-E4D84D/2021
England/QEUH-E4D87A/2021
England/CAMC-E514D9/2021
England/QEUH-E4D722/2021
England/QEUH-E4B539/2021
England/CAMC-E51372/2021
England/CAMC-E513AF/2021
England/CAMC-E513CD/2021
England/CAMC-E51390/2021
England/CAMC-E513BE/2021
England/CAMC-E5149D/2021
England/CAMC-E514F7/2021
England/CAMC-E51503/2021
England/CAMC-E514CA/2021
England/CAMC-E514BB/2021
England/CAMC-E5171C/2021
England/CAMC-E514E8/2021
England/CAMC-E5199E/2021
England/CAMC-E51A31/2021
England/CAMC-E514AC/2021
England/QEUH-E4B575/2021
England/CAMC-E519BC/2021
England/CAMC-E519CB/2021
England/CAMC-E519E9/2021
England/CAMC-E519DA/2021
England/CAMC-E519AD/2021
England/CAMC-E51AAA/2021
England/CAMC-E51A40/2021
England/CAMC-E51A13/2021
England/CAMC-E519F8/2021
England/CAMC-E51A7D/2021
England/CAMC-E51A5F/2021
England/CAMC-E51C2C/2021
England/CAMC-E51A8C/2021
England/CAMC-E51BA7/2021
England/CAMC-E51B7A/2021
England/MILK-EBB482/2021
England/MILK-EBB428/2021
England/MILK-EBB59E/2021
England/MILK-EBB455/2021
England/MILK-EBB561/2021
England/MILK-EBB446/2021
England/CAMC-E51B89/2021
England/MILK-EBDE73/2021
England/MILK-EBB4FB/2021
England/CAMC-E51B98/2021
England/MILK-EBB4BF/2021
England/MILK-EBDE55/2021
England/MILK-EBDE28/2021
England/MILK-EBDF16/2021
England/MILK-EBDEEC/2021
England/MILK-EBF873/2021
England/MILK-EBDF61/2021
England/MILK-EBF891/2021
England/MILK-EBDF07/2021
England/MILK-EBF9F8/2021
England/MILK-EBDE91/2021
England/MILK-EBDF43/2021
England/MILK-EBFA13/2021
England/MILK-EBF8DD/2021
England/MILK-EBF9CB/2021
England/MILK-EBF882/2021
England/MILK-EBF8A0/2021
England/MILK-EBF9AD/2021
England/MILK-EBF907/2021
England/ALDP-E37196/2021
England/MILK-EBF98F/2021
England/MILK-EBFA04/2021
England/MILK-EBFA31/2021
England/MILK-EBB516/2021
England/MILK-EBB543/2021
England/MILK-EBB4A0/2021
England/MILK-EBB437/2021
England/MILK-EBB473/2021
England/MILK-EBB464/2021
England/MILK-EBB552/2021
England/MILK-EBB491/2021
England/MILK-EBB570/2021
England/MILK-EBB4EC/2021
England/MILK-EBB507/2021
England/MILK-EBDE46/2021
England/MILK-EBB525/2021
England/MILK-EBB4DD/2021
England/MILK-EBDEA0/2021
England/MILK-EBDE64/2021
England/MILK-EBB58F/2021
England/MILK-EBDE37/2021
England/MILK-EBDECE/2021
England/MILK-EBF943/2021
England/MILK-EBDEFB/2021
England/MILK-EBF916/2021
England/MILK-EBDE19/2021
England/MILK-EBDEBF/2021
England/MILK-EBF8EC/2021
England/MILK-EBDF25/2021
England/MILK-EBDF34/2021
England/MILK-EBF925/2021
England/MILK-EBF864/2021
England/MILK-EBF9E9/2021
England/MILK-EBF99E/2021
England/MILK-EBF8FB/2021
England/MILK-EBF952/2021
England/MILK-EBF961/2021
England/MILK-EBFA5F/2021
England/ALDP-EE8BF0/2021
England/MILK-EBF9DA/2021
England/MILK-EBF9BC/2021
England/ALDP-EF0C3E/2021
England/ALDP-EF0384/2021
England/ALDP-EF0E83/2021
England/ALDP-EEDD8C/2021
England/ALDP-EE8C2A/2021
England/ALDP-EF0357/2021
England/ALDP-EF031B/2021
England/ALDP-EE7B00/2021
England/ALDP-EEDD9B/2021
England/ALDP-EF10C8/2021
England/ALDP-EF0445/2021
England/ALDP-EEB02B/2021
England/ALDP-EF0E74/2021
England/ALDP-EE8B87/2021
England/ALDP-EE8AE4/2021
England/ALDP-EE8C39/2021
England/ALDP-EE8B69/2021
England/ALDP-EF0375/2021
England/ALDP-EE8BE1/2021
England/ALDP-EEDE2F/2021
England/ALDP-EED988/2021
England/ALDP-EEDDAA/2021
England/ALDP-EF0339/2021
England/ALDP-EF03B1/2021
England/ALDP-EEDDB9/2021
England/ALDP-EEDE98/2021
England/ALDP-EF02E1/2021
England/ALDP-EF03C0/2021
England/ALDP-EF0366/2021
England/ALDP-EF0393/2021
England/ALDP-EF02F0/2021
England/ALDP-EF03DF/2021
England/ALDP-EF03EE/2021
England/ALDP-EF0409/2021
England/ALDP-EF0348/2021
England/ALDP-EF0418/2021
England/ALDP-EF0454/2021
England/ALDP-EF0427/2021
England/ALDP-EF03FD/2021
England/ALDP-EF0463/2021
England/ALDP-EEB058/2021
England/ALDP-EF0C98/2021
England/ALDP-EF0BE6/2021
England/ALDP-EF0C7A/2021
England/ALDP-EF0C6B/2021
England/ALDP-EF0CA7/2021
England/ALDP-EF0CB6/2021
England/ALDP-EEB03A/2021
England/ALDP-EF0C10/2021
England/ALDP-EF0C5C/2021
England/ALDP-EF0C4D/2021
England/ALDP-EF0BF5/2021
England/ALDP-EF0CC5/2021
England/ALDP-EF0C2F/2021
England/ALDP-EF0D0E/2021
England/ALDP-EF0CE3/2021
England/ALDP-EF0D1D/2021
England/ALDP-EF0CF2/2021
England/ALDP-EF0DD1/2021
England/ALDP-EF0DA4/2021
England/ALDP-EF0CD4/2021
England/ALDP-EF0DB3/2021
England/ALDP-EF0D95/2021
England/ALDP-EF0DC2/2021
England/ALDP-EF0D59/2021
England/ALDP-EF0D4A/2021
England/ALDP-EF0D3B/2021
England/ALDP-EF0D2C/2021
England/ALDP-EF0DFF/2021
England/ALDP-EF0DE0/2021
England/ALDP-EF0D86/2021
England/ALDP-EF0E1A/2021
England/ALDP-EF0E38/2021
England/ALDP-EF0E0B/2021
England/ALDP-EF0E47/2021
England/ALDP-EF0EA1/2021
England/ALDP-EF0E56/2021
England/ALDP-EF0E29/2021
England/ALDP-EF0E65/2021
England/ALDP-EF0E92/2021
England/ALDP-EF1110/2021
England/ALDP-EF116B/2021
England/ALDP-EF11F2/2021
England/ALDP-EF1101/2021
England/ALDP-EF124A/2021
England/ALDP-EF0ECF/2021
England/ALDP-EF10E6/2021
England/ALDP-EF11E3/2021
England/ALDP-EF032A/2021
England/ALDP-EE8B2D/2021
England/ALDP-EF0C01/2021
England/ALDP-EF03A2/2021
England/ALDP-EF0D68/2021
England/ALDP-EF0D77/2021
England/QEUH-EF26E3/2021
England/QEUH-EF265C/2021
England/ALDP-EF0C89/2021
England/ALDP-EF11B6/2021
England/QEUH-EF28DE/2021
England/QEUH-EF3B98/2021
England/QEUH-EF3460/2021
England/ALDP-EF120E/2021
England/QEUH-EF4D91/2021
England/QEUH-EF4D46/2021
England/QEUH-EF4D37/2021
England/ALDP-EF1189/2021
England/QEUH-EF3BA7/2021
England/ALDP-EE1F64/2021
England/ALDP-EF123B/2021
England/QEUH-EF4D64/2021
England/ALDP-EE1FBF/2021
England/ALDP-EF0EB0/2021
England/ALDP-EF122C/2021
England/ALDP-EE1F73/2021
England/ALDP-EE208E/2021
England/ALDP-EE2042/2021
England/ALDP-EE1FEC/2021
England/ALDP-EE1FFB/2021
England/ALDP-EE1F91/2021
England/ALDP-EE2024/2021
England/ALDP-EF21A6/2021
England/ALDP-EE2051/2021
England/ALDP-EE1F82/2021
England/ALDP-EE207F/2021
England/ALDP-EE2006/2021
England/ALDP-EE2015/2021
England/ALDP-EE209D/2021
England/ALDP-EE5DB1/2021
England/ALDP-EE6D38/2021
England/ALDP-EE6D1A/2021
England/ALDP-EE6CFF/2021
England/ALDP-EE2060/2021
England/ALDP-EE5E36/2021
England/ALDP-EE6D56/2021
England/ALDP-EE6D47/2021
England/ALDP-EE6C95/2021
England/ALDP-EE6DA1/2021
England/ALDP-EE6CC2/2021
England/ALDP-EE6D65/2021
England/ALDP-EE6CA4/2021
England/ALDP-EE6D92/2021
England/ALDP-EE6DED/2021
England/ALDP-EE6CD1/2021
England/ALDP-EE6D83/2021
England/ALDP-EE6DDE/2021
England/ALDP-EE6E62/2021
England/ALDP-EE6E44/2021
England/ALDP-EE6E08/2021
England/ALDP-EE7283/2021
England/ALDP-EE7292/2021
England/ALDP-EE6DFC/2021
England/ALDP-EE7274/2021
England/ALDP-EE7344/2021
England/ALDP-EE6E17/2021
England/ALDP-EE6E53/2021
England/ALDP-EE7265/2021
England/ALDP-EE72FC/2021
England/ALDP-EE72A1/2021
England/ALDP-EE7317/2021
England/ALDP-EE7326/2021
England/ALDP-EE72B0/2021
England/ALDP-EE72DE/2021
England/ALDP-EE7308/2021
England/ALDP-EE72CF/2021
England/ALDP-EE9166/2021
England/ALDP-EE7353/2021
England/ALDP-EE9148/2021
England/ALDP-EE7380/2021
England/ALDP-EE739F/2021
England/ALDP-EE90E1/2021
England/ALDP-EE91C0/2021
England/ALDP-EE9218/2021
England/ALDP-EE911B/2021
England/ALDP-EE91A2/2021
England/ALDP-EE7371/2021
England/ALDP-EE9E41/2021
England/ALDP-EEA8BB/2021
England/ALDP-EE91FD/2021
England/ALDP-EE91B1/2021
England/ALDP-EEA8AC/2021
England/ALDP-EEA8CA/2021
England/ALDP-EEA8E8/2021
England/ALDP-EE9E14/2021
England/ALDP-EEA87F/2021
England/ALDP-EEA930/2021
England/ALDP-EEA8D9/2021
England/ALDP-EEA860/2021
England/ALDP-EEA94F/2021
England/ALDP-EEA96D/2021
England/ALDP-EE9EBA/2021
England/ALDP-EEA8F7/2021
England/ALDP-EEAC46/2021
England/ALDP-EEA921/2021
England/ALDP-EEACDD/2021
England/ALDP-EEAC82/2021
Wales/ALDP-EEA95E/2021
England/ALDP-EEAC73/2021
England/ALDP-EE9E32/2021
England/ALDP-EEABFE/2021
England/ALDP-EEAC64/2021
England/ALDP-EEAC55/2021
England/ALDP-EEABEF/2021
England/QEUH-EF2689/2021
England/ALDP-EEACEC/2021
England/ALDP-EEA97C/2021
England/ALDP-EEAC28/2021
England/ALDP-EEAC0A/2021
England/ALDP-EE2033/2021
England/ALDP-EEAC91/2021
England/ALDP-EE1FA0/2021
England/ALDP-EE1FCE/2021
England/ALDP-EEA98B/2021
England/ALDP-EE1FDD/2021
England/ALDP-EE6D74/2021
England/ALDP-EE6DB0/2021
England/ALDP-EE6CB3/2021
England/ALDP-EE5DFD/2021
England/ALDP-EE20AC/2021
England/ALDP-EE72ED/2021
England/ALDP-EEACBF/2021
England/ALDP-EE6E26/2021
England/ALDP-EE7362/2021
England/ALDP-EE73AE/2021
England/ALDP-EEAC37/2021
England/ALDP-EE6D29/2021
England/ALDP-EE90D2/2021
England/ALDP-EE9175/2021
England/ALDP-EE90C3/2021
England/ALDP-EE73BD/2021
England/ALDP-EE6DCF/2021
England/ALDP-EE7335/2021
England/ALDP-EE912A/2021
England/ALDP-EE9EF6/2021
England/ALDP-EE9E9C/2021
England/ALDP-EE9157/2021
England/ALDP-EE9139/2021
England/ALDP-EE90B4/2021
England/ALDP-EE9E8D/2021
England/ALDP-EE9E23/2021
England/ALDP-EE9184/2021
England/ALDP-EE9F11/2021
England/ALDP-EEA88E/2021
England/ALDP-EE9E50/2021
England/ALDP-EE9EE7/2021
England/ALDP-EEA89D/2021
England/ALDP-EE9193/2021
England/ALDP-EEA99A/2021
England/ALDP-EEABD0/2021
England/ALDP-EEA903/2021
England/ALDP-EEACA0/2021
England/ALDP-EEACFB/2021
England/ALDP-EEACCE/2021
England/ALDP-EEA912/2021
England/QEUH-EFD23F/2021
England/ALDP-EEAC19/2021
England/ALDP-EEAD07/2021
England/ALDP-EEAD16/2021
England/QEUH-EFD1C9/2021
England/QEUH-EFB134/2021
England/QEUH-EFB161/2021
England/QEUH-EFD369/2021
England/ALDP-E812D6/2021
England/QEUH-EFD17E/2021
England/ALDP-E812F4/2021
England/ALDP-EB3684/2021
England/ALDP-EE91EE/2021
England/ALDP-E812B8/2021
England/ALDP-EB3745/2021
England/QEUH-EFF464/2021
England/ALDP-EB3736/2021
England/ALDP-EB3675/2021
England/QEUH-EFD387/2021
England/ALDP-EB3718/2021
England/QEUH-EFF349/2021
England/ALDP-EB3709/2021
England/ALDP-E812C7/2021
England/ALDP-E812E5/2021
England/ALDP-E8132E/2021
England/QEUH-EFB18F/2021
England/QEUH-EFF40A/2021
England/ALDP-EB361B/2021
England/ALDP-E81300/2021
England/ALDP-EB362A/2021
England/ALDP-E8134C/2021
England/ALDP-EB3693/2021
England/ALDP-EB36DF/2021
England/ALDP-EB36A2/2021
England/ALDP-EB3639/2021
England/ALDP-EB3727/2021
England/MILK-EC048A/2021
England/ALDP-EB36FD/2021
England/MILK-EC0411/2021
England/ALDP-EB3666/2021
England/ALDP-EB36C0/2021
England/MILK-EC0138/2021
England/MILK-EC00E0/2021
England/MILK-EC04F3/2021
England/QEUH-EFD33C/2021
England/MILK-EC04E4/2021
England/MILK-EC0217/2021
England/MILK-EC05E1/2021
England/MILK-EC0305/2021
England/MILK-EC037E/2021
England/MILK-EC0262/2021
England/MILK-EC02DB/2021
England/MILK-EC0657/2021
England/MILK-EC053C/2021
England/MILK-EC0323/2021
England/MILK-EC05B4/2021
England/MILK-EC0183/2021
England/MILK-EC06C0/2021
England/ALDP-EB3763/2021
England/MILK-EC08D9/2021
England/MILK-EC0727/2021
England/ALDP-EB3754/2021
England/MILK-EC0781/2021
England/MILK-EC0693/2021
England/MILK-EC06A2/2021
England/MILK-EC0745/2021
England/MILK-EC0790/2021
England/MILK-EC08CA/2021
England/MILK-EC06B1/2021
England/MILK-EC0903/2021
England/MILK-EC088E/2021
England/MILK-EC0A00/2021
England/MILK-EC0709/2021
England/MILK-EC07AF/2021
England/MILK-EC09D6/2021
England/MILK-EC096D/2021
England/MILK-EC16A1/2021
England/MILK-EC097C/2021
England/MILK-EC0A6A/2021
England/MILK-EC0A97/2021
England/MILK-EC0F2F/2021
England/MILK-EC0F98/2021
England/MILK-EC0E7D/2021
England/MILK-EC1708/2021
England/MILK-EC0F89/2021
England/MILK-EC16B0/2021
England/MILK-EC1762/2021
England/MILK-EC17BD/2021
England/MILK-EC1717/2021
England/MILK-EC1753/2021
England/MILK-EC1735/2021
England/MILK-EC0AB5/2021
England/MILK-EC1744/2021
England/MILK-EC6D01/2021
England/MILK-EC6DE3/2021
England/MILK-EC6D7A/2021
England/MILK-EC6E77/2021
England/MILK-EC6E1D/2021
England/MILK-EC6CB9/2021
England/MILK-EC6FED/2021
England/MILK-EC6EA4/2021
England/MILK-EC6EB3/2021
England/MILK-EC6EFF/2021
England/MILK-EC7580/2021
England/MILK-EC7034/2021
England/MILK-EC7492/2021
England/MILK-EC6E95/2021
England/MILK-EC6FFC/2021
England/MILK-EC6F47/2021
England/MILK-EC74CF/2021
England/MILK-EC74ED/2021
England/MILK-EC7544/2021
England/MILK-EC7562/2021
England/MILK-EC7553/2021
England/MILK-EC00B3/2021
England/MILK-EC010B/2021
England/MILK-EC00FF/2021
England/MILK-EC011A/2021
England/MILK-EC0208/2021
England/MILK-EC0147/2021
England/MILK-EC00D1/2021
England/MILK-EC0192/2021
England/MILK-EC0129/2021
England/MILK-EC01CF/2021
England/MILK-EC0226/2021
England/MILK-EC0244/2021
England/MILK-EC01A1/2021
England/MILK-EC0235/2021
England/MILK-EC01DE/2021
England/MILK-EC01FC/2021
England/MILK-EC0156/2021
England/MILK-EC02AE/2021
England/MILK-EC0174/2021
England/MILK-EC01B0/2021
England/MILK-EC0350/2021
England/MILK-EC0280/2021
England/MILK-EC02CC/2021
England/MILK-EC02F9/2021
England/MILK-EC038D/2021
England/MILK-EC0271/2021
England/MILK-EC02BD/2021
England/MILK-EC02EA/2021
England/MILK-EC03AB/2021
England/MILK-EC0341/2021
England/MILK-EC043F/2021
England/MILK-EC036F/2021
England/MILK-EC0332/2021
England/MILK-EC0314/2021
England/MILK-EC045D/2021
England/MILK-EC044E/2021
England/MILK-EC039C/2021
England/MILK-EC03C9/2021
England/MILK-EC0402/2021
England/MILK-EC03E7/2021
England/MILK-EC03BA/2021
England/MILK-EC0420/2021
England/MILK-EC04D5/2021
England/MILK-EC03D8/2021
England/MILK-EC03F6/2021
England/MILK-EC04A8/2021
England/MILK-EC047B/2021
England/MILK-EC050F/2021
England/MILK-EC04B7/2021
England/MILK-EC046C/2021
England/MILK-EC052D/2021
England/MILK-EC0499/2021
England/MILK-EC055A/2021
England/MILK-EC05F0/2021
England/MILK-EC051E/2021
England/MILK-EC04C6/2021
England/MILK-EC0587/2021
England/MILK-EC0596/2021
England/MILK-EC054B/2021
England/MILK-EC05A5/2021
England/MILK-EC05D2/2021
England/MILK-EC05C3/2021
England/MILK-EC0578/2021
England/MILK-EC0569/2021
England/MILK-EC06EE/2021
England/MILK-EC0648/2021
England/MILK-EC0666/2021
England/MILK-EC0639/2021
England/MILK-EC0684/2021
England/MILK-EC06FD/2021
England/MILK-EC0675/2021
England/MILK-EC061B/2021
England/MILK-EC06DF/2021
England/MILK-EC0772/2021
England/MILK-EC0736/2021
England/MILK-EC0763/2021
England/MILK-EC0718/2021
England/MILK-EC0754/2021
England/MILK-EC07FA/2021
England/MILK-EC0824/2021
England/MILK-EC0860/2021
England/MILK-EC089D/2021
England/MILK-EC087F/2021
England/MILK-EC07EB/2021
England/MILK-EC0815/2021
England/MILK-EC07DC/2021
England/MILK-EC0842/2021
England/MILK-EC0833/2021
England/MILK-EC0806/2021
England/MILK-EC0851/2021
England/MILK-EC08E8/2021
England/MILK-EC07BE/2021
England/MILK-EC0930/2021
England/MILK-EC0921/2021
England/MILK-EC08BB/2021
England/MILK-EC0A4C/2021
England/MILK-EC0A79/2021
England/MILK-EC0A1F/2021
England/MILK-EC099A/2021
England/MILK-EC0A2E/2021
England/MILK-EC09A9/2021
England/MILK-EC095E/2021
England/MILK-EC09E5/2021
England/MILK-EC09F4/2021
England/MILK-EC0A3D/2021
England/MILK-EC098B/2021
England/MILK-EC0A5B/2021
England/MILK-EC09C7/2021
England/MILK-EC0F3E/2021
England/MILK-EC09B8/2021
England/MILK-EC0A88/2021
England/MILK-EC0F10/2021
England/MILK-EC0EF5/2021
England/MILK-EC0EC8/2021
England/MILK-EC0E9B/2021
England/MILK-EC0EAA/2021
England/MILK-EC0ED7/2021
England/MILK-EC0EE6/2021
England/MILK-EC0F5C/2021
England/MILK-EC0F4D/2021
England/MILK-EC0F6B/2021
England/MILK-EC0EB9/2021
England/MILK-EC16ED/2021
England/MILK-EC0F01/2021
England/MILK-EC16DE/2021
England/MILK-EC17EA/2021
England/MILK-EC0FA7/2021
England/MILK-EC0F7A/2021
England/MILK-EC1726/2021
England/MILK-EC17F9/2021
England/MILK-EC17DB/2021
England/MILK-EC17CC/2021
England/MILK-EC1780/2021
England/MILK-EC179F/2021
England/MILK-EC17AE/2021
England/MILK-EC6D10/2021
England/MILK-EC6D2F/2021
England/MILK-EC6D3E/2021
England/MILK-EC6CF5/2021
England/MILK-EC6CC8/2021
England/MILK-EC6CE6/2021
England/MILK-EC6D89/2021
England/MILK-EC6DB6/2021
England/MILK-EC6D4D/2021
England/MILK-EC6D5C/2021
England/MILK-EC6DF2/2021
England/MILK-EC6E0E/2021
England/MILK-EC6D6B/2021
England/MILK-EC6DC5/2021
England/MILK-EC6DA7/2021
England/MILK-EC6E2C/2021
England/MILK-EC6E86/2021
England/MILK-EC6D98/2021
England/MILK-EC6F65/2021
England/MILK-EC6DD4/2021
England/MILK-EC6E59/2021
England/MILK-EC6E68/2021
England/MILK-EC6F56/2021
England/MILK-EC6F0B/2021
England/MILK-EC6EC2/2021
England/MILK-EC6F1A/2021
England/MILK-EC6E4A/2021
England/MILK-EC6F74/2021
England/MILK-EC6FB0/2021
England/MILK-EC6EE0/2021
England/MILK-EC6ED1/2021
England/MILK-EC6F29/2021
England/MILK-EC6F92/2021
England/MILK-EC6FA1/2021
England/MILK-EC7007/2021
England/MILK-EC6F83/2021
England/MILK-EC6FDE/2021
England/MILK-EC7043/2021
England/MILK-EC7025/2021
England/MILK-EC6FCF/2021
England/MILK-EC74A1/2021
England/MILK-EC7465/2021
England/MILK-EC7052/2021
England/MILK-EC7061/2021
England/MILK-EC74B0/2021
England/MILK-EC7526/2021
England/MILK-EC74DE/2021
England/MILK-EC7508/2021
England/MILK-EC74FC/2021
England/MILK-EC7517/2021
England/MILK-EC7483/2021
England/MILK-EC759F/2021
England/MILK-EC7474/2021
England/MILK-EC7016/2021
England/MILK-EC094F/2021
England/MILK-EC08AC/2021
England/MILK-EC7571/2021
England/MILK-EC16FC/2021
England/MILK-EC7535/2021
England/MILK-EC01ED/2021
England/MILK-EC1692/2021
England/MILK-EC00C2/2021
England/MILK-EC26CE/2021
England/MILK-EC2637/2021
England/MILK-EC2691/2021
England/MILK-EC2673/2021
England/MILK-EC260A/2021
England/MILK-EC25B2/2021
England/MILK-EC25FE/2021
England/MILK-EC2655/2021
England/MILK-EC2664/2021
England/MILK-EC2716/2021
England/MILK-EC4ADF/2021
England/MILK-EC2628/2021
England/MILK-EC4B09/2021
England/MILK-EC26DD/2021
England/MILK-EC4B27/2021
England/MILK-EC4C24/2021
England/MILK-EC26EC/2021
England/MILK-EC4C06/2021
England/MILK-EC4AC0/2021
England/MILK-EC4B81/2021
England/MILK-EC4BAF/2021
England/MILK-EC5B35/2021
England/MILK-EC4BBE/2021
England/MILK-EC4B90/2021
England/MILK-EC4B36/2021
England/MILK-EC4C33/2021
England/MILK-EC4BDC/2021
England/MILK-EC4B63/2021
England/MILK-EC5B53/2021
England/MILK-EC4C15/2021
England/MILK-EC5B26/2021
England/MILK-EC5BCC/2021
England/MILK-EC4BEB/2021
England/MILK-EC5B80/2021
England/MILK-EC5BBD/2021
England/MILK-EC5C50/2021
England/MILK-EC5BF9/2021
England/MILK-EC5C7E/2021
England/MILK-EC5C23/2021
England/MILK-EC5BEA/2021
England/MILK-EC5BAE/2021
England/MILK-EC5C41/2021
England/MILK-EC5C05/2021
England/MILK-EC5D20/2021
England/MILK-EC5C9C/2021
England/MILK-EC5D02/2021
England/MILK-EC92E1/2021
England/MILK-EC5CBA/2021
England/MILK-EC5C8D/2021
England/MILK-EC92C3/2021
England/MILK-EC5D3F/2021
England/MILK-EC9375/2021
England/MILK-EC9348/2021
England/MILK-EC5CF6/2021
England/MILK-EC9445/2021
England/MILK-EC9357/2021
England/MILK-EC9454/2021
England/MILK-EC9463/2021
England/MILK-EC93FD/2021
England/MILK-EC9481/2021
England/MILK-EC94BE/2021
England/MILK-EC9472/2021
England/MILK-EC94AF/2021
England/MILK-EC94CD/2021
England/MILK-EC9490/2021
England/MILK-EC94DC/2021
England/MILK-EC94EB/2021
England/MILK-EC9542/2021
England/MILK-EC9524/2021
England/MILK-EC94FA/2021
England/MILK-EC95F7/2021
England/MILK-EC964F/2021
England/MILK-EC9533/2021
England/MILK-EC95E8/2021
England/MILK-EC9630/2021
England/MILK-EC9551/2021
England/MILK-EC958E/2021
England/MILK-EC959D/2021
England/MILK-EC966D/2021
England/MILK-EC957F/2021
England/MILK-EC965E/2021
England/MILK-EC95BB/2021
England/MILK-EC9621/2021
England/MILK-EC95AC/2021
England/MILK-ECA2C2/2021
England/MILK-EC967C/2021
England/MILK-EC969A/2021
England/MILK-EC968B/2021
England/MILK-ECA347/2021
England/MILK-ECA338/2021
England/MILK-ECA30B/2021
England/MILK-ECA31A/2021
England/MILK-ECA2A4/2021
England/MILK-ECA2D1/2021
England/MILK-ECBC0F/2021
England/MILK-ECA3A1/2021
England/MILK-ECA392/2021
England/MILK-ECA2FF/2021
England/MILK-ECBC3C/2021
England/MILK-ECA356/2021
England/MILK-ECA3B0/2021
England/MILK-ECA365/2021
England/MILK-ECBBC6/2021
England/MILK-ECBC5A/2021
England/MILK-ECBD1B/2021
England/MILK-ECBCB4/2021
England/MILK-ECBC2D/2021
England/MILK-ECBCD2/2021
England/MILK-ECBD2A/2021
England/MILK-ECBCC3/2021
England/MILK-ECBD57/2021
England/MILK-ECBD84/2021
England/MILK-ECBBE4/2021
England/MILK-ECBC78/2021
England/MILK-ECBCE1/2021
England/MILK-ECBD39/2021
England/MILK-ECBCF0/2021
England/MILK-ECBD48/2021
England/MILK-ECBD66/2021
England/MILK-ECBDC0/2021
England/MILK-ECBEAF/2021
England/MILK-ECBDDF/2021
England/MILK-ECBDFD/2021
England/MILK-ECBE09/2021
England/MILK-ECBE27/2021
England/MILK-ECBE54/2021
England/MILK-ECBD75/2021
England/MILK-ECBEDC/2021
England/MILK-ECBE81/2021
England/MILK-ECBE72/2021
England/MILK-ECBE90/2021
England/MILK-ED2C9C/2021
England/MILK-ED2C23/2021
England/MILK-ED2C50/2021
England/MILK-ED2C41/2021
England/MILK-ED3457/2021
England/MILK-ED2C14/2021
England/MILK-ED342A/2021
England/MILK-ED2CBA/2021
England/MILK-ED2CAB/2021
England/MILK-ED2CD8/2021
England/MILK-ED3581/2021
England/MILK-ED3475/2021
England/MILK-ED34C0/2021
England/MILK-ED3554/2021
England/MILK-ED34DF/2021
England/MILK-ED3518/2021
England/MILK-ED35AF/2021
England/MILK-ED35DC/2021
England/MILK-ED3633/2021
England/MILK-ED3545/2021
England/MILK-ED3536/2021
England/MILK-ED3606/2021
England/MILK-EC25EF/2021
England/MILK-ED36E8/2021
England/MILK-EC25C1/2021
England/MILK-EC25A3/2021
England/MILK-EC2682/2021
England/MILK-EC4AEE/2021
England/MILK-EC2707/2021
England/MILK-EC4AFD/2021
England/MILK-EC5B44/2021
England/MILK-EC26BF/2021
England/MILK-EC16CF/2021
England/MILK-EC2619/2021
England/MILK-EC26A0/2021
England/MILK-EC5B71/2021
England/MILK-EC5CAB/2021
England/MILK-EC5BDB/2021
England/MILK-EC5B9F/2021
England/MILK-EC5C14/2021
England/MILK-EC5CC9/2021
England/MILK-EC5C6F/2021
England/MILK-EC4B45/2021
England/MILK-EC5CD8/2021
England/MILK-EC9393/2021
England/MILK-EC5CE7/2021
England/MILK-EC5D5D/2021
England/MILK-EC5D4E/2021
England/MILK-EC9384/2021
England/MILK-ECA329/2021
England/MILK-EC9603/2021
England/MILK-ECA2B3/2021
England/MILK-ECA374/2021
England/MILK-ECA2E0/2021
England/MILK-ECBC4B/2021
England/MILK-EC9612/2021
England/MILK-EC9506/2021
England/MILK-ECBBA8/2021
England/MILK-EC9560/2021
England/MILK-EC96A9/2021
England/MILK-EC95D9/2021
England/MILK-ECBEBE/2021
England/MILK-ECA295/2021
England/MILK-ECBDB1/2021
England/MILK-ECBD93/2021
England/MILK-ECBECD/2021
England/MILK-ECA383/2021
England/MILK-ECBE36/2021
England/MILK-ECBDA2/2021
England/MILK-ECBE18/2021
England/MILK-ECBE45/2021
England/MILK-ECBDEE/2021
England/MILK-ECE47D/2021
England/MILK-ECBE63/2021
England/MILK-ED2C32/2021
England/MILK-ED2CF6/2021
England/MILK-ED2C7E/2021
England/MILK-ED2BF9/2021
England/MILK-ED3615/2021
England/ALDP-E874DA/2021
England/MILK-ED3572/2021
England/MILK-ED2CC9/2021
England/MILK-ED34FD/2021
England/MILK-ED2CE7/2021
England/ALDP-E87FCA/2021
England/MILK-ED3660/2021
England/ALDP-E87F8E/2021
England/ALDP-E875B9/2021
England/ALDP-E87504/2021
England/ALDP-E8804E/2021
England/ALDP-E88020/2021
England/ALDP-E87601/2021
England/ALDP-E87FF7/2021
England/ALDP-E87470/2021
England/ALDP-E8762F/2021
England/ALDP-E8806C/2021
England/ALDP-E8803F/2021
England/ALDP-E873CE/2021
England/ALDP-E87FAC/2021
England/ALDP-E87F9D/2021
England/ALDP-E87425/2021
England/ALDP-E87FBB/2021
England/ALDP-E8763E/2021
England/ALDP-E8765C/2021
England/ALDP-E87F7F/2021
England/ALDP-E875C8/2021
England/ALDP-E88002/2021
England/ALDP-E875F5/2021
England/ALDP-E8766B/2021
England/ALDP-E8807B/2021
England/ALDP-E875E6/2021
England/ALDP-E8767A/2021
England/ALDP-E875D7/2021
England/ALDP-E88011/2021
England/ALDP-E87FD9/2021
England/ALDP-E880C6/2021
England/ALDP-E880B7/2021
England/ALDP-E87FE8/2021
England/QEUH-E95EAE/2021
England/ALDP-EEB00D/2021
England/ALDP-E8805D/2021
England/ALDP-E88099/2021
England/QEUH-EF4DDD/2021
England/ALDP-E880A8/2021
England/ALDP-E8808A/2021
Wales/ALDP-EE6C86/2021
England/ALDP-E87610/2021
England/ALDP-F37F5F/2021
Wales/ALDP-EEB01C/2021
England/ALDP-F37AD6/2021
Wales/ALDP-EF030C/2021
Wales/ALDP-EF0436/2021
Wales/ALDP-EF115C/2021
Wales/ALDP-EF11D4/2021
Wales/ALDP-EF114D/2021
Wales/ALDP-EF1198/2021
Wales/ALDP-EF11A7/2021
Wales/ALDP-F4A42D/2021
England/ALDP-EEB067/2021
Wales/ALDP-EF11C5/2021
Wales/ALDP-F4A4C3/2021
Wales/ALDP-EF121D/2021
Wales/ALDP-F4A487/2021
Wales/ALDP-E864EA/2021
England/ALDP-EF113E/2021
Wales/QEUH-EF267A/2021
Wales/ALDP-EE6CE0/2021
Scotland/QEUH-E480D1/2021
Wales/MILK-EC1683/2021
Scotland/QEUH-E48095/2021
Scotland/QEUH-E482BD/2021
Wales/ALDP-E8658D/2021
Wales/ALDP-EEB049/2021
Scotland/QEUH-E4811A/2021
Wales/ALDP-EE6D0B/2021
Scotland/QEUH-E482CC/2021
Scotland/QEUH-E49058/2021
Scotland/QEUH-E482AE/2021
Wales/ALDP-EF117A/2021
Scotland/QEUH-E48323/2021
Wales/ALDP-EF10F5/2021
Scotland/QEUH-E4903A/2021
Scotland/QEUH-E49085/2021
Wales/ALDP-EF112F/2021
Scotland/QEUH-E49067/2021
Scotland/QEUH-E4B4F0/2021
Scotland/QEUH-E4B50C/2021
Scotland/QEUH-E4B4E1/2021
Scotland/QEUH-E4902B/2021
Scotland/QEUH-E4B593/2021
Scotland/QEUH-E4B5DF/2021
Scotland/QEUH-E49076/2021
Scotland/QEUH-E4B5FD/2021
England/MILK-EC8D1E/2021
Scotland/QEUH-E97246/2021
Scotland/QEUH-E4D7AA/2021
England/MILK-EC8C4E/2021
England/MILK-EC8D0F/2021
England/MILK-EC8CA8/2021
England/MILK-EC8CE4/2021
England/MILK-EC8E93/2021
England/MILK-EC8C5D/2021
Wales/ALDP-EF10D7/2021
England/MILK-EC8EB1/2021
England/MILK-EC8D2D/2021
England/MILK-EC8E0C/2021
England/MILK-EC8E2A/2021
England/MILK-EC8E84/2021
England/MILK-EC8D4B/2021
England/MILK-EC8D3C/2021
England/MILK-EC8E39/2021
England/MILK-EC8DF0/2021
England/MILK-EC8DC3/2021
England/MILK-EC8C99/2021
England/MILK-EC8D87/2021
England/MILK-EC8C6C/2021
England/MILK-EC8C8A/2021
England/MILK-EC8E57/2021
England/MILK-EC8CB7/2021
England/MILK-EC8C7B/2021
England/MILK-EC8DB4/2021
England/MILK-EC8D5A/2021
England/MILK-EC8DD2/2021
England/MILK-EC8D69/2021
England/MILK-EC8EA2/2021
England/MILK-EC8D96/2021
England/MILK-EC8CF3/2021
England/MILK-EC8E75/2021
England/MILK-EC8EC0/2021
England/MILK-EC8D78/2021
England/MILK-EC8CC6/2021
England/MILK-EC8CD5/2021
England/MILK-EC8E66/2021
England/ALDP-F73FEE/2021
England/ALDP-F73F84/2021
England/ALDP-F740F9/2021
England/ALDP-F74105/2021
England/ALDP-F7425D/2021
England/ALDP-F74044/2021
England/ALDP-F7419C/2021
England/ALDP-F74545/2021
England/ALDP-F7426C/2021
England/ALDP-F743D2/2021
England/ALDP-F7432D/2021
England/ALDP-F74493/2021
England/ALDP-F7431E/2021
England/ALDP-F74518/2021
England/ALDP-F744A2/2021
England/ALDP-F7483D/2021
England/ALDP-F74606/2021
England/ALDP-F746BB/2021
England/ALDP-F745FA/2021
England/ALDP-F7476D/2021
England/ALDP-F748F1/2021
England/ALDP-F74BCB/2021
England/ALDP-F748E2/2021
England/ALDP-F74C7D/2021
England/ALDP-F749A3/2021
England/ALDP-F74B07/2021
England/ALDP-F749B2/2021
England/ALDP-F74A55/2021
England/ALDP-F74EB3/2021
England/ALDP-F74D4D/2021
England/ALDP-F74FDE/2021
England/ALDP-F75025/2021
England/ALDP-F74E68/2021
England/ALDP-F74F65/2021
England/ALDP-F74EA4/2021
England/ALDP-F74378/2021
England/ALDP-F75016/2021
England/ALDP-F750AD/2021
England/ALDP-F750CB/2021
England/ALDP-F7509E/2021
England/ALDP-F7508F/2021
England/ALDP-F7519B/2021
England/ALDP-F7525C/2021
England/ALDP-F7516E/2021
England/ALDP-F750E9/2021
England/ALDP-F7530E/2021
England/ALDP-F7518C/2021
England/ALDP-F7522F/2021
England/ALDP-F74DF2/2021
England/ALDP-F75395/2021
England/ALDP-F75456/2021
England/ALDP-F75386/2021
England/ALDP-F753C2/2021
England/ALDP-F75508/2021
England/ALDP-F75483/2021
England/ALDP-F75465/2021
England/ALDP-F75474/2021
England/ALDP-F755CC/2021
England/ALDP-F75517/2021
England/ALDP-F753A4/2021
England/ALDP-F75447/2021
England/ALDP-F75535/2021
England/ALDP-F755EA/2021
England/ALDP-F74DA7/2021
England/ALDP-F75544/2021
England/ALDP-F755DB/2021
England/ALDP-F75526/2021
England/ALDP-F74035/2021
England/ALDP-F743C3/2021
England/ALDP-F74484/2021
England/ALDP-F74C22/2021
England/ALDP-F74B70/2021
England/ALDP-F74C8C/2021
England/ALDP-F73F75/2021
England/ALDP-F746CA/2021
England/ALDP-F74CE6/2021
England/ALDP-F74BBC/2021
England/ALDP-F74DE3/2021
England/ALDP-F752C5/2021
England/ALDP-F74D3E/2021
England/ALDP-F75605/2021
England/ALDP-F74FB0/2021
England/ALDP-F74F29/2021
Wales/ALDP-F740AE/2021
England/ALDP-F752E3/2021
England/ALDP-F75210/2021
England/ALDP-F75201/2021
Wales/ALDP-F7416F/2021
England/ALDP-F752D4/2021
England/CAMC-E9B8E6/2021
England/ALDP-115029E/2021
England/CAMC-E5110F/2021
Switzerland/AG-ETHZ-440149/2021
Wales/ALDP-F74211/2021
England/MILK-F72E1F/2021
England/MILK-F6DE44/2021
England/MILK-F6DB01/2021
Switzerland/AG-ETHZ-440141/2021
Switzerland/AG-ETHZ-440147/2021
Switzerland/AG-ETHZ-440162/2021
Switzerland/AG-ETHZ-440148/2021
Switzerland/AG-ETHZ-440128/2021
Northern_Ireland/MILK-EC08F7/2021
Switzerland/AG-ETHZ-440164/2021
Switzerland/AG-ETHZ-440139/2021
Switzerland/BE-ETHZ-440151/2021
England/ALDP-F75140/2021
Switzerland/BE-ETHZ-440153/2021
Switzerland/BE-ETHZ-440152/2021
Switzerland/BE-ETHZ-440154/2021
Switzerland/BE-ETHZ-440155/2021
Switzerland/BE-ETHZ-440158/2021
Wales/ALDP-F75007/2021
Switzerland/BE-ETHZ-440159/2021
Switzerland/BE-ETHZ-440160/2021
Switzerland/BE-ETHZ-440161/2021
Wales/ALDP-F74AFB/2021
Switzerland/BE-ETHZ-440156/2021
Switzerland/BE-ETHZ-440157/2021
Switzerland/BE-ETHZ-440713/2021
Switzerland/BE-ETHZ-440711/2021
Switzerland/BE-ETHZ-440708/2021
Switzerland/BE-ETHZ-440673/2021
Switzerland/BE-ETHZ-440627/2021
Switzerland/BE-ETHZ-440674/2021
Switzerland/BE-ETHZ-440715/2021
Switzerland/BE-ETHZ-440672/2021
Switzerland/BE-ETHZ-440718/2021
Switzerland/BE-ETHZ-440720/2021
Switzerland/BE-ETHZ-440716/2021
Switzerland/BE-ETHZ-440721/2021
Switzerland/BE-ETHZ-440722/2021
Switzerland/BE-ETHZ-440719/2021
Switzerland/BE-ETHZ-440727/2021
Switzerland/BE-ETHZ-481286/2021
Switzerland/BL-ETHZ-440010/2021
Switzerland/BE-ETHZ-440724/2021
Switzerland/BL-ETHZ-440167/2021
Switzerland/BL-ETHZ-440168/2021
Switzerland/BL-ETHZ-481257/2021
Switzerland/BL-ETHZ-481255/2021
Switzerland/BL-ETHZ-481270/2021
Switzerland/BL-ETHZ-481266/2021
Switzerland/BL-ETHZ-481272/2021
Switzerland/BL-ETHZ-481260/2021
Switzerland/BL-ETHZ-481264/2021
Switzerland/BL-ETHZ-481263/2021
Switzerland/BL-ETHZ-481262/2021
Switzerland/BL-ETHZ-481265/2021
Switzerland/BL-ETHZ-481273/2021
Switzerland/BL-ETHZ-481271/2021
Switzerland/BL-ETHZ-481275/2021
Switzerland/BS-ETHZ-440163/2021
Switzerland/BS-ETHZ-440686/2021
Switzerland/GR-ETHZ-440129/2021
Switzerland/NE-ETHZ-440677/2021
Switzerland/GR-ETHZ-440127/2021
Switzerland/NE-ETHZ-440679/2021
Switzerland/NE-ETHZ-440654/2021
Switzerland/NE-ETHZ-440656/2021
Switzerland/SH-ETHZ-440145/2021
Switzerland/SH-ETHZ-440131/2021
Switzerland/SH-ETHZ-440146/2021
Switzerland/SH-ETHZ-440144/2021
Switzerland/SH-ETHZ-440134/2021
Switzerland/SH-ETHZ-440122/2021
Switzerland/SO-ETHZ-440733/2021
Switzerland/SO-ETHZ-440736/2021
Switzerland/SO-ETHZ-440732/2021
Switzerland/SO-ETHZ-440735/2021
Switzerland/SO-ETHZ-440737/2021
Switzerland/SO-ETHZ-440738/2021
Switzerland/SO-ETHZ-440740/2021
Switzerland/SO-ETHZ-440741/2021
Switzerland/SO-ETHZ-440751/2021
Switzerland/SO-ETHZ-440748/2021
Switzerland/SO-ETHZ-440757/2021
Switzerland/SO-ETHZ-440754/2021
Switzerland/SO-ETHZ-440746/2021
Switzerland/SO-ETHZ-440749/2021
Switzerland/SO-ETHZ-440744/2021
Switzerland/SO-ETHZ-440743/2021
Switzerland/SO-ETHZ-440747/2021
Switzerland/SO-ETHZ-440750/2021
Switzerland/SO-ETHZ-440755/2021
Switzerland/SO-ETHZ-440742/2021
Switzerland/SO-ETHZ-440762/2021
Switzerland/SO-ETHZ-440761/2021
Switzerland/SO-ETHZ-440763/2021
Switzerland/SO-ETHZ-440753/2021
Switzerland/SO-ETHZ-440760/2021
Switzerland/SO-ETHZ-440758/2021
Switzerland/SO-ETHZ-440765/2021
USA/VSP3148/2021
USA/VSP0571/2021
USA/CA-MCPHL-MC02100/2021
SYC/G28007/2021
USA/WI-CDC-LC0004102/2021
USA/VA-CDC-LC0002675/2021
USA/IL-CDC-LC0004142/2021
USA/SEARCH-101050/2021
USA/SEARCH-101119/2021
USA/SEARCH-101207/2021
USA/SEARCH-101208/2021
USA/SEARCH-101221/2021
USA/SEARCH-101223/2021
USA/SEARCH-101226/2021
USA/SEARCH-101228/2021
USA/SEARCH-101230/2021
USA/SEARCH-101224/2021
USA/SEARCH-101220/2021
USA/SEARCH-101233/2021
USA/SEARCH-101241/2021
USA/SEARCH-101235/2021
USA/SEARCH-101263/2021
USA/SEARCH-101253/2021
USA/SEARCH-101267/2021
USA/SEARCH-101272/2021
USA/SEARCH-101269/2021
Mexico/BCN-SEARCH-103055/2021
KEN/SS2933/2021
Switzerland/SO-ETHZ-481279/2021
Switzerland/SO-ETHZ-481281/2021
Switzerland/SO-ETHZ-481278/2021
Switzerland/SO-ETHZ-481282/2021
Switzerland/SO-ETHZ-481284/2021
Switzerland/SZ-ETHZ-440143/2021
Switzerland/SO-ETHZ-481283/2021
Switzerland/TG-ETHZ-440764/2021
Switzerland/TG-ETHZ-440759/2021
Switzerland/TG-ETHZ-440771/2021
Switzerland/TG-ETHZ-440756/2021
Switzerland/TG-ETHZ-440770/2021
Switzerland/TG-ETHZ-440766/2021
Switzerland/TG-ETHZ-440767/2021
Switzerland/TG-ETHZ-440768/2021
Switzerland/TG-ETHZ-440769/2021
Switzerland/TG-ETHZ-440772/2021
Switzerland/TG-ETHZ-440779/2021
Switzerland/TG-ETHZ-440776/2021
Switzerland/TG-ETHZ-440778/2021
Switzerland/TG-ETHZ-440775/2021
Switzerland/TG-ETHZ-440777/2021
Switzerland/TG-ETHZ-481302/2021
Switzerland/ZH-ETHZ-440118/2021
Switzerland/ZH-ETHZ-440121/2021
Switzerland/ZH-ETHZ-440126/2021
Switzerland/ZH-ETHZ-440130/2021
Switzerland/ZH-ETHZ-440124/2021
Switzerland/ZH-ETHZ-440123/2021
Switzerland/ZH-ETHZ-440133/2021
Switzerland/ZH-ETHZ-440136/2021
Switzerland/ZH-ETHZ-440137/2021
Switzerland/ZH-ETHZ-440135/2021
Switzerland/ZH-ETHZ-440132/2021
Switzerland/ZH-ETHZ-440150/2021
Switzerland/ZH-ETHZ-440696/2021
Switzerland/ZH-ETHZ-440698/2021
Switzerland/ZH-ETHZ-440687/2021
Switzerland/ZH-ETHZ-440688/2021
Switzerland/ZH-ETHZ-440138/2021
Switzerland/ZH-ETHZ-440694/2021
Switzerland/ZH-ETHZ-440700/2021
Switzerland/ZH-ETHZ-440701/2021
Switzerland/ZH-ETHZ-440723/2021
Switzerland/ZH-ETHZ-440780/2021
Switzerland/ZH-ETHZ-440781/2021
Switzerland/ZH-ETHZ-440702/2021
Switzerland/ZH-ETHZ-440699/2021
Switzerland/ZH-ETHZ-440782/2021
Switzerland/ZH-ETHZ-440704/2021
Switzerland/ZH-ETHZ-440726/2021
Switzerland/ZH-ETHZ-481298/2021
Iceland/3058/2020
Iceland/3057/2020
Iceland/3055/2020
Iceland/3056/2020
Iceland/3346/2020
Iceland/3059/2020
Iceland/3349/2020
Iceland/3350/2020
Iceland/4203/2020
Iceland/4202/2020
Iceland/4204/2020
Iceland/4832/2020
Iceland/4205/2020
Iceland/4847/2020
Iceland/5098/2020
Iceland/5186/2020
Iceland/5634/2020
Iceland/4206/2020
Switzerland/BE-ETHZ-440714/2020
Switzerland/un-UHB-0718900100/2021
Switzerland/SG-UHB-4176741401/2021
Switzerland/ZH-UHB-0718923301/2021
Switzerland/LU-UHB-0718945001/2021
Switzerland/un-UHB-0718975401/2021
Switzerland/ZH-UHB-0718977801/2021
Switzerland/ZH-UHB-0718970401/2021
Switzerland/VD-CHUV-GEN2677/2021
Switzerland/TG-ETHZ-440774/2020
Switzerland/un-UHB-001-31-224049/2021
Switzerland/BS-UHB-42623535/2021
Switzerland/BL-UHB-42623055/2021
Switzerland/BS-UHB-42623325/2021
Switzerland/BL-UHB-42623489/2021
Switzerland/BS-UHB-42623293/2021
Switzerland/BS-UHB-42623379/2021
Switzerland/BS-UHB-42623268/2021
Switzerland/BS-UHB-42623291/2021
Switzerland/SO-UHB-42623328/2021
Switzerland/BS-UHB-42623260/2021
Switzerland/BS-UHB-42623345/2021
Switzerland/BS-UHB-42623224/2021
Switzerland/BS-UHB-42623280/2021
Switzerland/BL-UHB-42623233/2021
Switzerland/BS-UHB-42623205/2021
Switzerland/BS-UHB-42623234/2021
Switzerland/ZH-UZH-IMV154/2021
Switzerland/GE-32865744/2021
Switzerland/GE-32869532/2021
Switzerland/VS-32867209/2021
Switzerland/GE-32870305/2021
USA/MD-MDH-0571/2021
USA/MD-MDH-0572/2021
USA/MD-MDH-0575/2021
USA/MD-MDH-0574/2021
USA/MD-MDH-0576/2021
USA/MD-MDH-0573/2021
USA/MD-MDH-0577/2021
USA/MD-MDH-0579/2021
USA/MD-MDH-0578/2021
USA/MD-MDH-0580/2021
USA/MD-MDH-0581/2021
USA/MD-MDH-0582/2021
USA/MD-MDH-0583/2021
USA/MD-MDH-0592/2021
USA/MD-MDH-0593/2021
USA/MD-MDH-0594/2021
USA/MD-MDH-0595/2021
USA/CA-LACPHL-AF00162/2021
USA/WI-UW-2566/2021
USA/WI-UW-2567/2021
USA/WI-UW-2568/2021
USA/WI-UW-2570/2021
USA/WI-UW-2571/2021
USA/WI-UW-2572/2021
USA/WI-UW-2573/2021
USA/WI-UW-2574/2021
USA/WI-UW-2575/2021
USA/WI-UW-2576/2021
USA/WI-UW-2579/2021
USA/WI-UW-2580/2021
USA/WI-UW-2581/2021
USA/WI-UW-2582/2021
USA/WI-UW-2583/2021
USA/WI-UW-2584/2021
USA/WI-UW-2585/2021
USA/WI-UW-2586/2021
USA/WI-UW-2587/2021
USA/WI-UW-2588/2021
USA/CO-CDC-STM-A100091/2021
USA/CA-CDC-STM-A100084/2021
USA/CA-CDC-STM-A100080/2021
USA/AR-CDC-STM-A100073/2021
USA/CA-CDC-STM-A100056/2021
USA/NMDOH-2021003333/2021
USA/CA-CDC-STM-A100052/2021
USA/CA-CDC-STM-A100020/2021
USA/CA-CDC-STM-A100051/2021
USA/CT-QDX-2917/2021
USA/FL-BPHL-0002/2021
USA/MA-QDX-2929/2021
USA/CT-QDX-3023/2021
USA/MA-QDX-2939/2021
USA/FL-BPHL-0003/2021
USA/CT-QDX-3039/2021
USA/MA-QDX-2943/2021
USA/FL-CDC-STM-A100002/2021
USA/FL-BPHL-0001/2021
USA/MA-QDX-3038/2021
USA/ME-QDX-2930/2021
USA/ME-QDX-2950/2021
USA/CT-QDX-2963/2021
USA/ME-QDX-3041/2021
USA/MA-QDX-2954/2021
USA/NH-QDX-2926/2021
USA/MA-QDX-3181/2021
USA/MA-QDX-3154/2021
USA/NH-QDX-3226/2021
USA/TX-DSHS-2070/2021
USA/TX-DSHS-2071/2021
USA/TX-DSHS-2069/2021
USA/TX-DSHS-2067/2021
USA/TX-DSHS-2068/2021
USA/TX-DSHS-2065/2021
USA/CA-LACPHL-AG00001/2021
USA/CA-LACPHL-AG00005/2021
USA/CA-LACPHL-AG00008/2021
WestBank/AAS45/2021
USA/SC-COVID21-0029/2021
USA/CA-CDC-STM-327/2021
USA/CA-CDC-STM-349/2021
USA/GA-CDC-STM-A100270/2021
USA/IN-CDC-STM-A100268/2021
USA/CO-CDPHE-2100183341/2021
USA/NC-CDC-STM-A100267/2021
USA/LA-CDC-STM-A100253/2021
USA/FL-CDC-STM-A100256/2021
USA/AZ-CDC-STM-A100247/2021
USA/FL-CDC-STM-A100251/2021
USA/WA-CDC-STM-A100248/2021
USA/TX-CDC-STM-A100245/2021
USA/AZ-CDC-STM-A100243/2021
USA/AZ-CDC-STM-A100241/2021
USA/ME-CDC-STM-A100246/2021
USA/TX-CDC-STM-A100244/2021
USA/FL-CDC-STM-A100238/2021
USA/MI-CDC-STM-A100236/2021
USA/SC-CDC-STM-A100230/2021
USA/FL-CDC-STM-A100233/2021
USA/PA-CDC-STM-A100232/2021
USA/MI-CDC-STM-A100223/2021
USA/PA-CDC-STM-A100224/2021
USA/NJ-CDC-STM-A100221/2021
USA/GA-CDC-STM-A100222/2021
USA/IN-CDC-STM-A100218/2021
USA/FL-CDC-STM-A100234/2021
USA/NC-CDC-STM-A100216/2021
USA/MA-CDC-STM-A100220/2021
USA/DE-CDC-STM-A100219/2021
USA/NC-CDC-STM-A100215/2021
USA/MA-CDC-STM-A100217/2021
USA/FL-CDC-STM-A100214/2021
USA/NC-CDC-STM-A100213/2021
USA/MA-CDC-STM-A100212/2021
USA/NC-CDC-STM-A100209/2021
USA/IN-CDC-STM-A100203/2021
USA/MA-CDC-STM-A100210/2021
USA/MA-CDC-STM-A100211/2021
USA/IN-CDC-STM-A100202/2021
USA/MO-CDC-STM-A100200/2021
USA/MI-CDC-STM-A100194/2021
USA/AL-CDC-STM-A100195/2021
USA/FL-CDC-STM-A100198/2021
USA/TX-CDC-STM-A100191/2021
USA/IN-CDC-STM-A100201/2021
USA/NJ-CDC-STM-A100192/2021
USA/TX-CDC-STM-A100190/2021
USA/NV-CDC-STM-A100184/2021
USA/FL-CDC-STM-A100189/2021
USA/FL-CDC-STM-A100186/2021
USA/MD-CDC-STM-A100183/2021
USA/IL-CDC-STM-A100182/2021
USA/OH-CDC-STM-A100180/2021
USA/KY-CDC-STM-A100177/2021
USA/FL-CDC-STM-A100181/2021
USA/OH-CDC-STM-A100170/2021
USA/FL-CDC-STM-A100174/2021
USA/GA-CDC-STM-A100168/2021
USA/GA-CDC-STM-A100167/2021
USA/GA-CDC-STM-A100169/2021
USA/NY-CDC-STM-A100166/2021
USA/PA-CDC-STM-A100160/2021
USA/LA-CDC-STM-A100159/2021
USA/MA-CDC-STM-A100158/2021
USA/GA-CDC-STM-A100157/2021
USA/GA-CDC-STM-A100164/2021
USA/FL-CDC-STM-A100149/2021
USA/MA-CDC-STM-A100156/2021
USA/NC-CDC-STM-A100144/2021
USA/PA-CDC-STM-A100142/2021
USA/PA-CDC-STM-A100138/2021
USA/IN-CDC-STM-A100143/2021
USA/PA-CDC-STM-A100141/2021
USA/IN-CDC-STM-A100139/2021
USA/IA-CDC-STM-A100135/2021
USA/GA-CDC-STM-A100140/2021
USA/CT-CDC-STM-A100130/2021
USA/FL-CDC-STM-A100137/2021
USA/GA-GPHL-0001/2021
USA/MA-CDC-STM-A100134/2021
USA/IN-CDC-STM-A100274/2021
USA/GA-CDC-STM-A100334/2021
USA/MA-CDC-STM-A100132/2021
USA/AR-CDC-STM-A100261/2021
USA/IL-CDC-STM-A100264/2021
USA/FL-CDC-STM-A100263/2021
USA/MD-MDH-0665/2021
USA/MD-MDH-0664/2021
USA/ND-NDDH-0061/2021
USA/ND-NDDH-0057/2021
USA/PA-CDC-STM-A100273/2021
USA/ND-NDDH-0058/2021
USA/ND-NDDH-0050/2021
USA/NMDOH-2021002103/2021
USA/NMDOH-2021002363/2021
USA/NMDOH-2021002689/2021
USA/NMDOH-2021002852/2021
USA/NMDOH-2021002920/2021
USA/NMDOH-2021003058/2021
USA/NMDOH-2021004238/2021
USA/NMDOH-2021003222/2021
USA/WA-S3778/2021
USA/WA-S3779/2021
USA/WA-S3895/2021
USA/WA-S3897/2021
USA/WA-S3896/2021
USA/WA-S3898/2021
USA/WA-S3850/2021
USA/WA-S3851/2021
USA/WA-S3852/2021
USA/WA-S3853/2021
USA/WA-S3854/2021
USA/WA-S3855/2021
USA/WA-S3856/2021
USA/WA-S3857/2021
USA/WA-S3858/2021
USA/WA-S3859/2021
USA/WA-S3861/2021
USA/WA-S3864/2021
USA/WA-S3866/2021
USA/WA-S3879/2021
USA/WA-S3880/2021
USA/WA-S3862/2021
USA/WA-S3881/2021
USA/WA-S3882/2021
USA/WA-S3883/2021
USA/MN-MDH-2481/2021
USA/MN-MDH-2482/2021
USA/MN-MDH-2484/2021
USA/MN-MDH-2486/2021
USA/MN-MDH-2487/2021
USA/MN-MDH-2488/2021
USA/MN-MDH-2489/2021
USA/MN-MDH-2491/2021
USA/MN-MDH-2492/2021
USA/MN-MDH-2493/2021
USA/MN-MDH-2499/2021
USA/MN-MDH-2500/2021
USA/MN-MDH-2503/2021
USA/WI-CDC-2-4068570/2021
USA/WI-CDC-2-4068715/2021
USA/MN-MDH-2556/2021
USA/FL-BPHL-0048/2021
GHA/WACCBIP_nCoV_GS124/2021
GHA/WACCBIP_nCoV_GS157/2021
USA/FL-BPHL-0049/2021
USA/MN-MDH-2325/2021
USA/MN-MDH-2324/2021
USA/MN-MDH-2327/2021
USA/MN-MDH-2326/2021
USA/MN-MDH-2328/2021
USA/MN-MDH-2329/2021
USA/MN-MDH-2330/2021
USA/MN-MDH-2332/2021
USA/MN-MDH-2345/2021
USA/MN-MDH-2344/2021
USA/MN-MDH-2347/2021
USA/MN-MDH-2346/2021
USA/MN-MDH-2348/2021
USA/MN-MDH-2599/2021
USA/MN-MDH-2597/2021
USA/MN-MDH-2600/2021
USA/MN-MDH-2601/2021
USA/MN-MDH-2603/2021
USA/MN-MDH-2604/2021
USA/MN-MDH-2605/2021
USA/MN-MDH-2606/2021
USA/MN-MDH-2607/2021
USA/MN-MDH-2608/2021
USA/MN-MDH-2609/2021
USA/MN-MDH-2610/2021
USA/MN-MDH-2611/2021
WestBank/AAS44/2021
USA/FL-BPHL-0065/2021
USA/FL-BPHL-0066/2021
USA/FL-BPHL-0067/2021
USA/FL-BPHL-0068/2021
USA/FL-BPHL-0069/2021
USA/FL-BPHL-0070/2021
USA/FL-BPHL-0071/2021
USA/FL-BPHL-0073/2021
USA/FL-BPHL-0074/2021
USA/FL-BPHL-0072/2021
USA/FL-BPHL-0075/2021
USA/FL-BPHL-0076/2021
USA/FL-BPHL-0077/2021
USA/FL-BPHL-0078/2021
USA/FL-BPHL-0079/2021
USA/FL-BPHL-0080/2021
USA/FL-BPHL-0097/2021
USA/FL-BPHL-0105/2021
USA/FL-BPHL-0161/2021
USA/VA-CDC-LC0002553/2021
USA/VA-CDC-LC0002555/2021
USA/VA-CDC-LC0002556/2021
USA/NC-CDC-LC0002568/2021
USA/VA-CDC-LC0002558/2021
USA/NC-CDC-LC0002578/2021
USA/NC-CDC-LC0002573/2021
USA/NC-CDC-LC0002579/2021
USA/NC-CDC-LC0002586/2021
USA/TX-CDC-LC0002590/2021
USA/TX-CDC-LC0002593/2021
USA/NC-CDC-LC0002592/2021
USA/TX-CDC-LC0002594/2021
USA/NC-CDC-LC0002600/2021
USA/NC-CDC-LC0002599/2021
USA/AR-CDC-LC0002668/2021
USA/NJ-CDC-LC0002671/2021
USA/NJ-CDC-LC0002673/2021
USA/VA-CDC-LC0002677/2021
USA/NC-CDC-LC0002678/2021
USA/PA-CDC-LC0002689/2021
USA/NJ-CDC-LC0002679/2021
USA/NC-CDC-LC0002696/2021
USA/MN-CDC-LC0002694/2021
USA/MA-CDC-LC0002697/2021
USA/NJ-CDC-LC0002700/2021
USA/NJ-CDC-LC0002701/2021
USA/OK-CDC-LC0002705/2021
USA/NC-CDC-LC0002725/2021
USA/NC-CDC-LC0002724/2021
USA/NC-CDC-LC0002726/2021
USA/IA-CDC-LC0002727/2021
USA/IA-CDC-LC0002729/2021
USA/IL-CDC-LC0002730/2021
USA/IL-CDC-LC0002731/2021
USA/IA-CDC-LC0002732/2021
USA/NC-CDC-LC0002752/2021
USA/NC-CDC-LC0002753/2021
USA/PA-CDC-LC0002756/2021
USA/IN-CDC-LC0002767/2021
USA/IN-CDC-LC0002771/2021
USA/MN-CDC-LC0002775/2021
USA/KY-CDC-LC0002789/2021
USA/MD-CDC-LC0002797/2021
USA/OK-CDC-LC0004253/2021
USA/OK-CDC-LC0004258/2021
USA/OK-CDC-LC0004259/2021
USA/TX-CDC-LC0004261/2021
USA/TX-CDC-LC0004262/2021
USA/GA-CDC-LC0004263/2021
USA/TN-CDC-LC0004264/2021
USA/UT-CDC-LC0004266/2021
USA/UT-CDC-LC0004272/2021
USA/TX-CDC-LC0004275/2021
USA/TX-CDC-LC0004284/2021
USA/TX-CDC-LC0004280/2021
USA/NM-CDC-LC0004285/2021
USA/NE-CDC-LC0004304/2021
USA/NE-CDC-LC0004307/2021
USA/NE-CDC-LC0004308/2021
USA/NE-CDC-LC0004309/2021
USA/OR-CDC-LC0004325/2021
USA/OR-CDC-LC0004324/2021
USA/NY-CDC-LC0004329/2021
USA/FL-CDC-LC0004331/2021
USA/TX-CDC-LC0004336/2021
USA/AR-CDC-LC0004343/2021
USA/AR-CDC-LC0004344/2021
USA/NY-CDC-LC0004348/2021
USA/CT-CDC-LC0004354/2021
USA/CT-CDC-LC0004356/2021
USA/NY-CDC-LC0004360/2021
USA/NJ-CDC-LC0004372/2021
USA/WV-CDC-LC0004373/2021
USA/OH-CDC-LC0004376/2021
USA/WV-CDC-LC0004377/2021
USA/AZ-CDC-LC0004389/2021
USA/TX-CDC-LC0004382/2021
USA/AZ-CDC-LC0004390/2021
USA/MI-CDC-LC0004421/2021
USA/NV-CDC-LC0004396/2021
USA/AR-CDC-LC0004435/2021
USA/TX-CDC-LC0004432/2021
USA/AR-CDC-LC0004436/2021
USA/AR-CDC-LC0004452/2021
USA/CT-CDC-LC0004466/2021
USA/TN-CDC-LC0004454/2021
USA/PA-CDC-LC0004475/2021
USA/CT-CDC-LC0004477/2021
USA/ME-CDC-LC0004479/2021
USA/NY-CDC-LC0004481/2021
USA/CT-CDC-LC0004478/2021
USA/CT-CDC-LC0004482/2021
USA/CT-CDC-LC0004483/2021
USA/CT-CDC-LC0004494/2021
USA/PA-CDC-LC0004491/2021
USA/CT-CDC-LC0004500/2021
USA/OH-CDC-LC0004510/2021
USA/PA-CDC-LC0004487/2021
USA/OH-CDC-LC0004506/2021
USA/OH-CDC-LC0004514/2021
USA/OH-CDC-LC0004511/2021
USA/OH-CDC-LC0004515/2021
USA/OH-CDC-LC0004518/2021
USA/OH-CDC-LC0004519/2021
USA/OH-CDC-LC0004523/2021
USA/MI-CDC-LC0004526/2021
USA/TX-CDC-LC0004521/2021
USA/OH-CDC-LC0004528/2021
USA/OH-CDC-LC0004527/2021
USA/OH-CDC-LC0004537/2021
USA/TN-CDC-LC0004550/2021
USA/TN-CDC-LC0004553/2021
USA/NY-CDC-LC0004558/2021
USA/FL-CDC-LC0004567/2021
USA/UT-CDC-LC0004578/2021
USA/UT-CDC-LC0004582/2021
USA/UT-CDC-LC0004585/2021
USA/UT-CDC-LC0004595/2021
USA/UT-CDC-LC0004596/2021
USA/WA-CDC-LC0004603/2021
USA/OR-CDC-LC0004608/2021
USA/TN-CDC-LC0004614/2021
USA/AL-CDC-LC0004617/2021
USA/AL-CDC-LC0004622/2021
USA/AL-CDC-LC0004624/2021
USA/OK-CDC-LC0004628/2021
USA/OK-CDC-LC0004631/2021
USA/OK-CDC-LC0004637/2021
USA/TN-CDC-LC0004646/2021
USA/MS-CDC-LC0004647/2021
USA/GA-CDC-LC0004649/2021
USA/GA-CDC-LC0004652/2021
USA/NY-CDC-LC0004658/2021
USA/GA-CDC-LC0004668/2021
USA/NY-CDC-LC0004661/2021
USA/GA-CDC-LC0004670/2021
USA/GA-CDC-LC0004673/2021
USA/GA-CDC-LC0004675/2021
USA/GA-CDC-LC0004672/2021
USA/MS-CDC-LC0004680/2021
USA/MS-CDC-LC0004681/2021
USA/LA-CDC-LC0004684/2021
USA/MS-CDC-LC0004686/2021
USA/AL-CDC-LC0004690/2021
USA/GA-CDC-LC0004697/2021
USA/NY-CDC-LC0004702/2021
USA/KS-CDC-LC0004709/2021
USA/KS-CDC-LC0004712/2021
USA/MO-CDC-LC0004707/2021
USA/NY-CDC-LC0004700/2021
USA/MO-CDC-LC0004720/2021
USA/MO-CDC-LC0004733/2021
USA/NE-CDC-LC0004740/2021
USA/NE-CDC-LC0004745/2021
USA/NE-CDC-LC0004742/2021
USA/TN-CDC-LC0004747/2021
USA/TN-CDC-LC0004748/2021
USA/LA-CDC-LC0004749/2021
USA/TN-CDC-LC0004750/2021
USA/IL-CDC-LC0004754/2021
USA/NJ-CDC-LC0004769/2021
USA/PA-CDC-LC0004774/2021
USA/FL-CDC-LC0004777/2021
USA/TN-CDC-LC0004783/2021
USA/OK-CDC-LC0004786/2021
USA/SC-CDC-LC0004809/2021
USA/NJ-CDC-LC0004839/2021
USA/OR-CDC-LC0004874/2021
USA/CA-CDC-LC0004903/2021
USA/ID-CDC-LC0004883/2021
USA/AZ-CDC-LC0004914/2021
USA/CT-CDC-LC0004940/2021
USA/MN-CDC-LC0004944/2021
USA/LA-CDC-LC0004938/2021
USA/MN-CDC-LC0004946/2021
USA/AL-CDC-LC0004969/2021
USA/AL-CDC-LC0004971/2021
USA/LA-CDC-LC0005005/2021
USA/LA-CDC-LC0005001/2021
USA/LA-CDC-LC0005016/2021
USA/FL-CDC-LC0005052/2021
USA/MS-CDC-LC0005058/2021
USA/MO-CDC-LC0005092/2021
USA/GA-CDC-LC0005068/2021
USA/TN-CDC-LC0005100/2021
USA/FL-CDC-LC0005082/2021
USA/FL-BPHL-0433/2021
USA/FL-BPHL-0434/2021
USA/FL-BPHL-0435/2021
USA/UT-UPHL-2102702084/2021
USA/CA-CZB-17197/2021
USA/MD-NIH-00109/2021
USA/MD-NIH-00110/2021
USA/MD-NIH-00111/2021
USA/MD-NIH-00112/2021
USA/MD-NIH-00124/2021
USA/TX-DSHS-2294/2021
USA/TX-DSHS-2277/2021
USA/TX-DSHS-2296/2021
USA/TX-DSHS-2299/2021
USA/TX-DSHS-2281/2021
USA/TX-DSHS-2279/2021
USA/TX-DSHS-2280/2021
USA/TX-DSHS-2278/2021
USA/MA-Broad_CRSP-00048/2021
USA/MA-Broad_CRSP-00055/2021
USA/MA-Broad_CRSP-00047/2021
USA/MA-Broad_CRSP-00078/2021
USA/MA-Broad_CRSP-00079/2021
USA/MA-Broad_CRSP-00080/2021
USA/MA-Broad_CRSP-00088/2021
LBN/Lebanon1-B.1.1.7/2021
USA/MA-Broad_CRSP-00089/2021
USA/MA-Broad_CRSP-00091/2021
USA/MA-Broad_CRSP-00092/2021
USA/MA-Broad_CRSP-00090/2021
USA/MA-Broad_CRSP-00093/2021
USA/MA-Broad_CRSP-00094/2021
USA/MA-Broad_CRSP-00095/2021
USA/MA-Broad_CRSP-00096/2021
USA/MA-Broad_CRSP-00097/2021
USA/MA-Broad_CRSP-00098/2021
USA/MA-Broad_CRSP-00099/2021
USA/MA-Broad_CRSP-00101/2021
USA/MA-Broad_CRSP-00102/2021
USA/MA-Broad_CRSP-00103/2021
USA/MA-Broad_CRSP-00105/2021
USA/MA-Broad_CRSP-00106/2021
USA/CA-CZB-19395/2021
USA/CA-CZB-19394/2021
USA/CA-CZB-19392/2021
USA/CA-CZB-19391/2021
USA/CA-CZB-19390/2021
USA/CA-CZB-19388/2021
USA/CA-CZB-19389/2021
LBN/Lebanon2-B.1.1.7/2021
USA/CA-CZB-19387/2021
USA/CA-CZB-19381/2021
USA/CA-CZB-22917/2021
USA/CA-CZB-19384/2021
USA/CA-CZB-22914/2021
USA/CA-CZB-22913/2021
USA/CA-CZB-22910/2021
USA/CA-CZB-22907/2021
USA/CA-CZB-22909/2021
USA/CA-CZB-22905/2021
USA/CA-CZB-22906/2021
USA/CA-CZB-22901/2021
USA/CA-CZB-19448/2021
USA/CA-CZB-19447/2021
USA/CA-CZB-19449/2021
USA/CA-CZB-19445/2021
USA/CA-CZB-19444/2021
USA/CA-CZB-19440/2021
USA/CA-CZB-19435/2021
USA/CA-CZB-19438/2021
USA/CA-CZB-19433/2021
USA/CA-CZB-19434/2021
USA/CA-CZB-19431/2021
USA/CA-CZB-19430/2021
USA/CA-CZB-19428/2021
USA/CA-CZB-19427/2021
USA/CA-CZB-19422/2021
USA/CA-CZB-19418/2021
USA/CA-CZB-19429/2021
USA/CA-CZB-19421/2021
USA/CA-CZB-19414/2021
USA/CA-CZB-19410/2021
USA/CA-CZB-18493/2021
USA/CA-CZB-18488/2021
USA/CA-CZB-18494/2021
USA/CA-CZB-18486/2021
USA/CA-CZB-18485/2021
USA/CA-CZB-18484/2021
USA/CA-CZB-18483/2021
USA/CA-CZB-18481/2021
USA/CA-CZB-18480/2021
USA/CA-CZB-18478/2021
USA/CA-CZB-18477/2021
USA/CA-CZB-18479/2021
USA/CA-CZB-18474/2021
USA/CA-CZB-18473/2021
USA/CA-CZB-18472/2021
USA/CA-CZB-18471/2021
USA/CA-CZB-18465/2021
USA/CA-CZB-18466/2021
USA/CA-CZB-18462/2021
USA/CA-CZB-18461/2021
USA/CA-CZB-18460/2021
USA/CA-CZB-18459/2021
USA/CA-CZB-18456/2021
USA/CA-CZB-18454/2021
USA/CA-CZB-18452/2021
USA/CA-CZB-18450/2021
USA/CA-CZB-18446/2021
USA/CA-CZB-17709/2021
USA/CA-CZB-17706/2021
USA/CA-CZB-18447/2021
USA/CA-CZB-17705/2021
USA/CA-CZB-17703/2021
USA/CA-CZB-17704/2021
USA/CA-CZB-17701/2021
USA/CA-CZB-17700/2021
USA/CA-CZB-17699/2021
USA/CA-CZB-17698/2021
USA/CA-CZB-18464/2021
USA/CA-CZB-17619/2021
USA/CA-CZB-17616/2021
USA/CA-CZB-17601/2021
USA/CA-CZB-17599/2021
USA/CA-CZB-17595/2021
USA/CA-CZB-17592/2021
BHR/341278039/2021
USA/AK-CDC-2-3829823/2021
USA/AK-CDC-2-3829937/2021
USA/KY-CDC-2-4069021/2021
USA/AK-CDC-2-3829919/2021
USA/KY-CDC-2-4069027/2021
USA/KY-CDC-2-4069127/2021
USA/UT-CDC-2-4084933/2021
USA/UT-CDC-2-4084810/2021
USA/OR-CDC-2-3846434/2021
USA/UT-CDC-2-4084842/2021
USA/KS-CDC-2-4069131/2021
USA/KS-CDC-2-4069005/2021
USA/KS-CDC-2-4069040/2021
USA/KS-CDC-2-4069042/2021
USA/KS-CDC-2-4069034/2021
USA/PA-CDC-2-4069045/2021
USA/AL-CDC-2-4068948/2021
USA/GA-CDC-2-4068562/2021
USA/GA-CDC-2-4068730/2021
USA/GA-CDC-2-4068563/2021
USA/GA-CDC-2-4068735/2021
USA/GA-CDC-2-4068722/2021
USA/GA-CDC-2-4068584/2021
USA/GA-CDC-2-4068740/2021
USA/WI-CDC-2-4068599/2021
USA/WI-CDC-2-4068566/2021
USA/WI-CDC-2-4068701/2021
USA/WI-CDC-2-4068706/2021
USA/MN-MDH-3089/2021
USA/MN-MDH-3099/2021
USA/MN-MDH-3095/2021
USA/MN-MDH-3106/2021
USA/MN-MDH-3094/2021
USA/MN-MDH-3110/2021
USA/MN-MDH-3119/2021
USA/MN-MDH-3129/2021
USA/MN-MDH-3123/2021
USA/MN-MDH-3136/2021
USA/NC-CDC-2-3920650/2021
USA/NC-CDC-2-3920621/2021
USA/SD-CDC-2-3920714/2021
USA/NC-CDC-2-3920702/2021
USA/NC-CDC-2-3920649/2021
USA/TX-CDC-2-3920640/2021
USA/WA-CDC-2-3921533/2021
USA/MD-CDC-2-3923809/2021
USA/MD-CDC-2-3923957/2021
USA/GA-GPHL-0041/2021
USA/GA-GPHL-0042/2021
USA/GA-GPHL-0044/2021
USA/TX-DSHS-3404/2021
USA/TX-DSHS-3398/2021
USA/TX-DSHS-3399/2021
USA/TX-DSHS-3400/2021
USA/TX-DSHS-3401/2021
USA/TX-DSHS-3403/2021
USA/CA-CZB-23955/2021
USA/TX-DSHS-2331/2021
USA/CA-CZB-24540/2021
USA/CA-CZB-23938/2021
USA/TX-DSHS-3402/2021
USA/CA-CZB-24164/2021
USA/CA-CZB-24165/2021
USA/CA-CZB-24163/2021
USA/CA-CZB-24160/2021
USA/CA-CZB-24161/2021
USA/CA-CZB-24159/2021
USA/CA-CZB-24156/2021
USA/CA-CZB-24157/2021
USA/CA-CZB-24155/2021
USA/CA-CZB-24154/2021
USA/WI-CDC-2-3911147/2021
USA/CA-CZB-24152/2021
USA/CA-CZB-24150/2021
USA/CA-CZB-24149/2021
USA/CA-CZB-24147/2021
USA/CA-CZB-24148/2021
USA/CA-CZB-24145/2021
USA/CA-CZB-24143/2021
USA/CA-CZB-24144/2021
USA/CA-CZB-24141/2021
USA/CA-CZB-24139/2021
USA/CA-CZB-24140/2021
USA/CA-CZB-24136/2021
USA/CA-CZB-24137/2021
USA/CA-CZB-24135/2021
USA/CA-CZB-24134/2021
USA/CA-CZB-24132/2021
USA/CA-CZB-24131/2021
USA/CA-CZB-24129/2021
USA/CA-CZB-24127/2021
USA/CA-CZB-24126/2021
USA/CA-CZB-24125/2021
USA/CA-CZB-24124/2021
USA/CA-CZB-24121/2021
USA/CA-CZB-24118/2021
USA/CA-CZB-24117/2021
USA/CA-CZB-24119/2021
USA/CA-CZB-24116/2021
USA/CA-CZB-24115/2021
USA/CA-CZB-24114/2021
USA/CA-CZB-24113/2021
USA/CA-CZB-24112/2021
USA/CA-CZB-24111/2021
USA/CA-CZB-24107/2021
USA/CA-CZB-24104/2021
USA/CA-CZB-24103/2021
USA/CA-CZB-24102/2021
USA/CA-CZB-24100/2021
USA/CA-CZB-24098/2021
USA/CA-CZB-24095/2021
USA/CA-CZB-24097/2021
USA/CA-CZB-24093/2021
USA/CA-CZB-24092/2021
USA/CA-CZB-24091/2021
USA/CA-CZB-24089/2021
USA/CA-CZB-24090/2021
USA/CA-CZB-24088/2021
USA/CA-CZB-24086/2021
USA/CA-CZB-24084/2021
USA/CA-CZB-24083/2021
USA/CA-CZB-23944/2021
USA/CA-CZB-24080/2021
USA/CA-CZB-23115/2021
USA/CA-CZB-23951/2021
USA/MA-Broad_CRSP-01159/2021
USA/MA-Broad_CRSP-01181/2021
USA/SD-SDPHL-0061/2021
USA/MA-Broad_CRSP-01203/2021
USA/MA-Broad_CRSP-01205/2021
USA/MA-Broad_CRSP-01219/2021
USA/MA-Broad_CRSP-01122/2021
USA/MA-Broad_CRSP-01074/2021
USA/CA-UCSC-30/2021
USA/CA-UCSC-32/2021
USA/MA-Broad_CRSP-01149/2021
USA/CA-UCSC-63/2021
USA/CA-UCSC-79/2021
USA/CA-UCSC-64/2021
USA/WI-CDC-2-4068746/2021
USA/GA-CDC-2-4068589/2021
USA/MN-CDC-2-4068815/2021
USA/GA-CDC-2-4068847/2021
USA/GA-CDC-2-4068849/2021
USA/MN-CDC-2-4068830/2021
USA/NC-CDC-2-4068826/2021
USA/NM-CDC-2-4068825/2021
USA/KS-CDC-2-4069119/2021
USA/KS-CDC-2-4069101/2021
USA/MS-CDC-2-4068918/2021
USA/PA-CDC-4010513-001/2021
USA/KS-CDC-2-4068944/2021
USA/PA-CDC-4010514-001/2021
USA/WA-S5712/2021
USA/MO-CDC-2-4068903/2021
MEX/133706/2021
USA/UT-CDC-2-4084840/2021
USA/WA-S5713/2021
USA/LA-CDC-2-4084919/2021
USA/LA-CDC-2-4084848/2021
USA/AZ-CDC-4063452-001/2021
USA/CA-CZB-27730/2021
USA/AZ-CDC-4063466-001/2021
USA/AZ-CDC-4063405-001/2021
USA/AZ-CDC-4063457-001/2021
USA/AZ-CDC-4063389-001/2021
USA/AZ-CDC-4063469-001/2021
USA/FL-CDC-QDX23527305/2021
USA/OK-CDC-LC0004256/2021
USA/PA-CDC-LC0004419/2021
USA/NY-CDC-LC0004701/2021
USA/PA-CDC-LC0004773/2021
USA/NJ-CDC-LC0004834/2021
USA/MN-CDC-LC0004948/2021
USA/MN-CDC-LC0004949/2021
USA/AL-CDC-LC0004972/2021
USA/KS-CDC-LC0005090/2021
USA/NC-CDC-2-4068911/2021
USA/CT-CDC-2-4195189/2021
USA/CT-CDC-2-4195288/2021
USA/CT-CDC-2-4195192/2021
USA/RI-CDC-2-4195178/2021
USA/AZ-CDC-2-4195190/2021
USA/AZ-CDC-2-4195287/2021
USA/AZ-CDC-2-4195198/2021
USA/GA-CDC-2-4195156/2021
USA/GA-CDC-2-4195182/2021
USA/GA-CDC-2-4195253/2021
USA/NM-CDC-2-4195167/2021
USA/CA-CZB-29403/2021
USA/CA-CZB-29402/2021
USA/MD-CDC-ASC210040618/2021
USA/CA-CZB-29372/2021
USA/CA-CZB-29401/2021
USA/CA-CZB-29368/2021
USA/CA-CZB-29371/2021
USA/CA-CZB-29367/2021
USA/CA-CZB-29366/2021
USA/CA-CZB-29364/2021
USA/CA-CZB-29363/2021
USA/CA-CZB-29362/2021
USA/CA-CZB-29361/2021
USA/CA-CZB-29360/2021
USA/CA-CZB-29358/2021
USA/CA-CZB-29359/2021
USA/CA-CZB-29357/2021
USA/CA-CZB-29354/2021
USA/CA-CZB-29356/2021
USA/CA-CZB-29353/2021
USA/CA-CZB-29352/2021
USA/CA-CZB-29355/2021
USA/CA-CZB-29351/2021
USA/CA-CZB-29350/2021
USA/CA-CZB-29349/2021
USA/GA-EHC-596Z/2021
USA/GA-EHC-591U/2021
USA/GA-EHC-592V/2021
USA/CA-NHRC-OID_801200/2021
HongKong/HKPU-00091/2021
USA/MD-MDH-2593/2021
USA/MD-MDH-2595/2021
USA/MD-MDH-2594/2021
USA/MD-MDH-2596/2021
USA/MD-MDH-2597/2021
USA/MD-MDH-2598/2021
USA/MD-MDH-2600/2021
USA/MD-MDH-2599/2021
USA/MD-MDH-2601/2021
USA/MD-MDH-2602/2021
USA/MD-MDH-2603/2021
USA/MD-MDH-2604/2021
USA/MD-MDH-2606/2021
USA/MD-MDH-2605/2021
USA/MD-MDH-2607/2021
USA/MD-MDH-2611/2021
USA/MD-MDH-2612/2021
USA/MD-MDH-2614/2021
USA/MD-MDH-2615/2021
USA/MD-MDH-2613/2021
USA/MD-MDH-2632/2021
USA/MD-MDH-2670/2021
USA/MD-MDH-2633/2021
USA/MD-MDH-2671/2021
USA/MD-MDH-2691/2021
USA/MD-MDH-2693/2021
USA/MD-MDH-2694/2021
USA/MD-MDH-2709/2021
USA/MD-MDH-2673/2021
USA/MD-MDH-2713/2021
USA/MD-MDH-2672/2021
USA/MD-MDH-2724/2021
USA/NYI-11-21-1/2021
USA/NYI-17-21-1/2021
USA/NYI-19-21-1/2021
USA/AK-PHL6686/2021
USA/AK-PHL6697/2021
USA/DC-DFS-PHL-0251/2021
USA/WV090224/2021
USA/WV090225/2021
USA/WV090226/2021
USA/WV090885/2021
USA/WV090895/2021
USA/WV090899/2021
USA/WV064977/2021
USA/WV090896/2021
USA/WV064987/2021
USA/WV090906/2021
USA/WV090510/2021
USA/WV090517/2021
USA/WV090555/2021
USA/WV090414/2021
USA/WV090557/2021
USA/WV090563/2021
USA/WV009021/2021
USA/WV090584/2021
USA/WV009255/2021
USA/WV009283/2021
USA/WV090768/2021
USA/WV090766/2021
USA/WV009300/2021
USA/WV090769/2021
USA/WV009405/2021
USA/WV119665/2021
USA/WV090604/2021
USA/WV009266/2021
USA/WV008590/2021
USA/WV090640/2021
USA/WV090771/2021
USA/WV090772/2021
USA/WV090775/2021
USA/WV090795/2021
USA/WV090792/2021
USA/WV090808/2021
USA/WV090805/2021
USA/WV090810/2021
USA/WV090819/2021
USA/WV090822/2021
USA/WV090830/2021
USA/WV090831/2021
USA/WV090837/2021
USA/WV090829/2021
USA/WV090828/2021
USA/WV090827/2021
USA/WV090839/2021
USA/WV090840/2021
USA/WV090846/2021
USA/WV090856/2021
USA/WV090847/2021
USA/WV064523/2021
USA/WV064537/2021
USA/WV090859/2021
USA/WV064563/2021
USA/WV064544/2021
USA/WV064567/2021
USA/WV064955/2021
USA/WV064677/2021
USA/WV064956/2021
USA/WV064957/2021
USA/WV064958/2021
USA/WV064959/2021
USA/WV064960/2021
USA/WV090197/2021
USA/WV064964/2021
USA/WV064575/2021
USA/WV090199/2021
USA/AZ-3921/2021
USA/AZ-3911/2021
USA/WV064584/2021
USA/AZ-3896/2021
USA/AZ-3927/2021
USA/AZ-3929/2021
USA/AZ-3928/2021
USA/AZ-3879/2021
USA/AZ-3880/2021
USA/CA-LACPHL-AF01496/2021
USA/CA-LACPHL-AF01495/2021
USA/CA-LACPHL-AF01497/2021
USA/CA-LACPHL-AF01498/2021
USA/JW0005/2021
USA/JW0008/2021
USA/CA-CHLA-PLM00181083/2021
USA/CA-CHLA-PLM00540803/2021
USA/VSP2957/2021
USA/CA-CHLA-PLM09973743/2021
USA/CA-CHLA-PLM05486183/2021
USA/CA-CHLA-PLM11677781/2021
USA/CA-CHLA-PLM12117488/2021
USA/CA-CHLA-PLM13317337/2021
USA/CA-CHLA-PLM14532647/2021
USA/CA-CHLA-PLM15975433/2021
USA/CA-CHLA-PLM16112072/2021
USA/CA-CHLA-PLM21378369/2021
USA/CA-CHLA-PLM28842707/2021
USA/CA-CHLA-PLM29477275/2021
USA/CA-CHLA-PLM31292155/2021
USA/CA-CHLA-PLM34243454/2021
USA/CA-CHLA-PLM36203428/2021
USA/CA-CHLA-PLM36518125/2021
USA/CA-CHLA-PLM38825062/2021
USA/CA-CHLA-PLM39333202/2021
USA/CA-CHLA-PLM39538704/2021
USA/CA-CHLA-PLM40333485/2021
USA/CA-CHLA-PLM43796423/2021
USA/CA-CHLA-PLM45467960/2021
USA/CA-CHLA-PLM47077049/2021
USA/CA-CHLA-PLM47579566/2021
USA/CA-CHLA-PLM53574302/2021
USA/CA-CHLA-PLM69423219/2021
USA/CA-CHLA-PLM65553897/2021
USA/CA-CHLA-PLM77892528/2021
USA/CA-CHLA-PLM79988842/2021
USA/CA-CHLA-PLM81413396/2021
USA/CA-CHLA-PLM85750424/2021
USA/CA-CHLA-PLM87729631/2021
USA/CA-CHLA-PLM91423351/2021
USA/CA-CHLA-PLM90112916/2021
USA/CA-CHLA-PLM95425057/2021
USA/CA-CHLA-PLM95515162/2021
USA/CA-CHLA-PLM96158611/2021
USA/CUIMC-NP-4102/2021
USA/CUIMC-NP-4113/2021
USA/CUIMC-NP-4065/2021
USA/CUIMC-NP-4137/2021
USA/CUIMC-NP-4138/2021
USA/CUIMC-NP-4155/2021
USA/CUIMC-NP-4140/2021
USA/CUIMC-NP-4232/2021
USA/CUIMC-NP-4239/2021
USA/CUIMC-NP-4233/2021
USA/CUIMC-NP-4260/2021
USA/CUIMC-NP-4270/2021
USA/CUIMC-NP-4268/2021
USA/CUIMC-NP-4156/2021
USA/NY-CUIMC-NP-4167/2021
USA/NY-CUIMC-NP-4218/2021
USA/CA-LACPHL-AF01551/2021
USA/CUIMC-NP-4142/2021
USA/CUIMC-NP-4144/2021
USA/CA-LACPHL-AF01553/2021
USA/CA-LACPHL-AF01552/2021
USA/CUIMC-NP-4240/2021
USA/CA-LACPHL-AF01583/2021
USA/NY-CUIMC-NP-4179/2021
USA/CA-LACPHL-AF01582/2021
USA/CA-LACPHL-AF01585/2021
USA/CA-LACPHL-AF01584/2021
USA/CA-LACPHL-AF01586/2021
USA/CA-LACPHL-AF01587/2021
USA/CA-LACPHL-AF01588/2021
USA/CA-LACPHL-AF01591/2021
USA/CA-LACPHL-AF01589/2021
USA/CA-LACPHL-AF01593/2021
USA/CA-LACPHL-AF01592/2021
USA/CA-LACPHL-AF01594/2021
USA/CA-LACPHL-AF01595/2021
USA/CA-LACPHL-AF01597/2021
USA/CA-CDC-2-3829530/2021
USA/MP-CDC-2-3831019/2021
USA/CA-CDC-2-3829424/2021
USA/DC-CDC-2-3921626/2021
USA/DC-CDC-2-3921649/2021
USA/CA-LACPHL-AF01598/2021
USA/MD-CDC-2-3923835/2021
USA/CA-CZB-24101/2021
USA/CA-CZB-24096/2021
USA/CA-CZB-19437/2021
USA/CA-CZB-24122/2021
SAU/KAIMRC-S162/2021
USA/TG705108/2021
USA/TG705110/2021
USA/TG705112/2021
USA/TG705114/2021
USA/CA-CZB-17686/2021
USA/TG705116/2021
USA/TG705118/2021
USA/TG705120/2021
USA/TG705122/2021
USA/TG705124/2021
USA/TG705126/2021
USA/TG705128/2021
USA/TG707634/2021
USA/TG707636/2021
USA/TG707640/2021
USA/TG707641/2021
USA/TG707645/2021
USA/TG707647/2021
USA/TG707648/2021
USA/TG707651/2021
USA/TG707652/2021
USA/TG707649/2021
USA/TG707666/2021
USA/TG707668/2021
USA/TG707664/2021
USA/TG707673/2021
USA/TG707675/2021
USA/TG707677/2021
USA/TG707679/2021
USA/TG707680/2021
USA/TG707682/2021
USA/TG710932/2021
USA/TG710940/2021
USA/TG710941/2021
USA/TG710943/2021
USA/TG712285/2021
USA/TG710946/2021
USA/TG712304/2021
USA/TG712332/2021
USA/TG712302/2021
USA/TG712355/2021
USA/TG712358/2021
USA/TG712361/2021
USA/TG712387/2021
USA/TG712436/2021
USA/TG712426/2021
USA/TG716932/2021
USA/TG716930/2021
USA/TG725114/2021
England/QEUH-D991A2/2021
England/QEUH-E4AD41/2021
England/QEUH-E4AD7E/2021
England/QEUH-E490A3/2021
England/QEUH-E4AE3F/2021
England/QEUH-E4AEB7/2021
England/QEUH-E4CE79/2021
England/QEUH-E4AE5D/2021
England/QEUH-E4ADF6/2021
England/QEUH-E4CE5B/2021
England/QEUH-E4AE6C/2021
England/QEUH-E4E67F/2021
England/QEUH-E4CE1F/2021
England/QEUH-E4E642/2021
England/QEUH-E4CF58/2021
England/QEUH-E4E712/2021
England/QEUH-E4CE2E/2021
England/QEUH-E4ADE7/2021
England/QEUH-E4AD9C/2021
England/QEUH-E4E730/2021
England/QEUH-E4AE7B/2021
England/QEUH-E4AD6F/2021
England/QEUH-E4AE11/2021
England/QEUH-E4CEE2/2021
England/QEUH-E4AD50/2021
England/QEUH-E4CE6A/2021
England/QEUH-E4CF2B/2021
England/QEUH-E4E6CA/2021
England/QEUH-E4AD8D/2021
England/QEUH-E4E651/2021
England/QEUH-E4CF49/2021
England/QEUH-E4E6BB/2021
England/QEUH-E4E6D9/2021
England/QEUH-E4E68E/2021
England/QEUH-E4E6E8/2021
England/QEUH-E4E721/2021
England/QEUH-E4E660/2021
England/QEUH-E4E69D/2021
England/QEUH-E4E6AC/2021
England/QEUH-E4E703/2021
Scotland/QEUH-E4CF67/2021
England/QEUH-E4CEA6/2021
England/QEUH-E4E6F7/2021
England/QEUH-E4E74F/2021
England/QEUH-E5066B/2021
England/QEUH-E5058C/2021
England/QEUH-E4CE3D/2021
England/QEUH-E5057D/2021
England/QEUH-E4CE97/2021
England/QEUH-E5056E/2021
England/QEUH-E4CE88/2021
England/QEUH-E4CEB5/2021
England/QEUH-E5064D/2021
England/QEUH-E50610/2021
England/QEUH-E505AA/2021
England/QEUH-E5059B/2021
England/QEUH-E50601/2021
England/QEUH-E5063E/2021
England/QEUH-E5062F/2021
England/QEUH-E5065C/2021
England/QEUH-E505C8/2021
England/QEUH-E5067A/2021
England/ALDP-F486FC/2021
England/ALDP-F4E5DB/2021
England/QEUH-E50689/2021
England/QEUH-E505F5/2021
England/QEUH-E491FB/2021
England/ALDP-F4E641/2021
England/ALDP-F51F5F/2021
England/ALDP-F51F9B/2021
England/QEUH-E50698/2021
England/ALDP-EE7A6D/2021
England/ALDP-EE7B1F/2021
England/ALDP-F486B0/2021
Wales/ALDP-F53816/2021
England/ALDP-EE9ED8/2021
England/ALDP-EE7B6A/2021
England/ALDP-EEDD6E/2021
England/ALDP-F4E66F/2021
England/ALDP-F4E5EA/2021
England/ALDP-F4E68D/2021
England/ALDP-F4E67E/2021
England/ALDP-EF1259/2021
England/ALDP-EF12FF/2021
England/ALDP-EF1338/2021
England/ALDP-F4E623/2021
England/ALDP-F486CF/2021
England/ALDP-F51FE6/2021
England/ALDP-F4E614/2021
England/ALDP-EE7AB8/2021
England/ALDP-EE7A8B/2021
England/ALDP-F51F8C/2021
England/ALDP-EE7B97/2021
England/ALDP-EE7AC7/2021
England/ALDP-EE7B5B/2021
England/ALDP-EE7B79/2021
England/ALDP-EE7AA9/2021
England/ALDP-EE7B4C/2021
England/ALDP-EE7A5E/2021
England/ALDP-EE7AD6/2021
England/ALDP-EEDE6B/2021
England/ALDP-EE9E7E/2021
England/ALDP-EE7B2E/2021
England/ALDP-EE7AF4/2021
England/ALDP-EE7B3D/2021
England/ALDP-EE7AE5/2021
England/ALDP-EEDD13/2021
England/ALDP-EE7BA6/2021
England/ALDP-EEDD5F/2021
England/ALDP-EF1295/2021
England/ALDP-EEDE01/2021
England/ALDP-EEDD31/2021
England/ALDP-EEDDF5/2021
England/ALDP-EEDE3E/2021
England/ALDP-EEDD22/2021
England/ALDP-EEDDD7/2021
England/ALDP-EEDE4D/2021
England/ALDP-EEDE7A/2021
England/ALDP-EEDD40/2021
England/ALDP-EF12A4/2021
England/ALDP-EEDE5C/2021
England/ALDP-EF12B3/2021
England/ALDP-EF1268/2021
England/ALDP-EEDE89/2021
England/ALDP-EE7B88/2021
England/ALDP-EEDE10/2021
England/ALDP-EF12C2/2021
England/ALDP-EF1277/2021
England/ALDP-EF1286/2021
England/ALDP-EF12D1/2021
England/ALDP-EF1365/2021
England/ALDP-EF1383/2021
England/ALDP-EF1347/2021
England/ALDP-EF1356/2021
England/ALDP-EF13DE/2021
England/ALDP-EF131A/2021
England/ALDP-EF1329/2021
England/ALDP-EF13FC/2021
England/ALDP-EF130B/2021
England/ALDP-EEDD7D/2021
England/ALDP-EF12E0/2021
England/ALDP-EF13CF/2021
England/ALDP-EF1392/2021
England/ALDP-EE7A9A/2021
England/ALDP-EE9F02/2021
England/ALDP-EEDDC8/2021
England/QEUH-EF266B/2021
England/ALDP-EF1374/2021
England/ALDP-EEDDE6/2021
England/QEUH-EF26F2/2021
England/QEUH-EF272C/2021
England/ALDP-EF13B0/2021
England/QEUH-EF26C5/2021
England/QEUH-EF2926/2021
England/QEUH-EF273B/2021
England/QEUH-EF28ED/2021
England/QEUH-EF2759/2021
England/QEUH-EF27A4/2021
England/QEUH-EF2777/2021
England/QEUH-EF2908/2021
England/QEUH-EF2786/2021
England/QEUH-EF2768/2021
England/QEUH-EF2698/2021
England/QEUH-EF27B3/2021
England/QEUH-EF27C2/2021
England/QEUH-EF2A05/2021
England/ALDP-EF13A1/2021
England/ALDP-EF13ED/2021
England/QEUH-EF29BD/2021
England/QEUH-EF2962/2021
England/QEUH-EF33BE/2021
England/QEUH-EF3381/2021
England/QEUH-EF3AC8/2021
England/QEUH-EF2980/2021
England/QEUH-EF3AD7/2021
England/QEUH-EF3A9B/2021
England/QEUH-EF26B6/2021
England/QEUH-EF3B10/2021
England/QEUH-EF3AE6/2021
England/QEUH-EF3AF5/2021
England/QEUH-EF3AB9/2021
England/QEUH-EF2935/2021
England/QEUH-EF29EA/2021
England/QEUH-EF3B3E/2021
England/QEUH-EF2A14/2021
England/QEUH-EF3AAA/2021
England/QEUH-EF3B01/2021
England/QEUH-EF3BB6/2021
England/QEUH-EF3B6B/2021
England/QEUH-EF299F/2021
England/QEUH-EF4CFE/2021
England/QEUH-EF3B89/2021
England/QEUH-EF2953/2021
England/QEUH-EF3372/2021
England/QEUH-EF3B5C/2021
England/QEUH-EF4D19/2021
England/QEUH-EF4E07/2021
England/QEUH-EF4D0A/2021
England/QEUH-EF4DEC/2021
England/QEUH-EF4DBF/2021
England/QEUH-EF4D28/2021
England/QEUH-EF4D73/2021
England/QEUH-EF4DA0/2021
England/QEUH-EF4DFB/2021
England/ALDP-EE0E1D/2021
England/ALDP-EE1C03/2021
England/QEUH-EF4DCE/2021
England/ALDP-EE0EFF/2021
Wales/ALDP-EE0EB3/2021
England/QEUH-EF4D82/2021
England/ALDP-EE0E77/2021
England/ALDP-EE1C12/2021
England/ALDP-EE1C30/2021
England/ALDP-EE1D79/2021
England/ALDP-EE1C5E/2021
England/ALDP-EE1C21/2021
England/ALDP-EE1D97/2021
England/ALDP-EE1D5B/2021
England/ALDP-EE1CC7/2021
England/ALDP-EE1D88/2021
England/ALDP-EE1C7C/2021
England/ALDP-EE1D2E/2021
England/ALDP-EE1D00/2021
England/ALDP-EE4909/2021
England/ALDP-EE1CF4/2021
England/ALDP-EE1CD6/2021
England/ALDP-EE1D1F/2021
England/ALDP-EE1DC4/2021
England/ALDP-EE4927/2021
England/ALDP-EE4918/2021
England/ALDP-EE49EB/2021
England/ALDP-EE4954/2021
England/ALDP-EE4936/2021
England/ALDP-EE4981/2021
England/ALDP-EE4945/2021
England/ALDP-EE4A8E/2021
England/ALDP-EE4972/2021
England/ALDP-EE49AF/2021
England/ALDP-EE4AAC/2021
England/ALDP-EE4A06/2021
England/ALDP-EE4A60/2021
England/ALDP-EE49CD/2021
England/ALDP-EE49FA/2021
England/ALDP-EE4990/2021
England/ALDP-EE4A42/2021
England/ALDP-EE4A24/2021
England/ALDP-EE4A9D/2021
England/ALDP-EE5E18/2021
England/ALDP-EE4A33/2021
England/ALDP-EE5DA2/2021
England/ALDP-EE4ABB/2021
England/ALDP-EE0E4A/2021
England/QEUH-EF26D4/2021
England/ALDP-EE5E72/2021
England/ALDP-EE0E95/2021
England/ALDP-EE9EC9/2021
England/ALDP-EE0EE0/2021
England/ALDP-EE5E63/2021
England/ALDP-EE9EAB/2021
England/ALDP-EE5EAF/2021
England/ALDP-EE1C6D/2021
Wales/ALDP-EE0EA4/2021
Wales/ALDP-EE0ED1/2021
England/ALDP-EE1D4C/2021
England/ALDP-EE1BD9/2021
England/ALDP-EE1D3D/2021
England/ALDP-EE1BE8/2021
England/ALDP-EE48FD/2021
England/ALDP-EE1D6A/2021
England/ALDP-EE5D75/2021
England/ALDP-EE9E6F/2021
England/QEUH-EFB143/2021
England/QEUH-EFB19E/2021
England/ALDP-EE49DC/2021
England/QEUH-EFB213/2021
England/ALDP-EE4A15/2021
England/QEUH-EFD1D8/2021
England/QEUH-EFB1AD/2021
England/ALDP-EE4A51/2021
England/QEUH-EFD32D/2021
England/QEUH-EFB1CB/2021
England/QEUH-EFD31E/2021
England/QEUH-EFD132/2021
England/QEUH-EFD2A8/2021
England/QEUH-EFD35A/2021
England/QEUH-EFD396/2021
England/QEUH-EFF3D0/2021
England/QEUH-EFF376/2021
England/QEUH-EFF385/2021
England/QEUH-EFF4FB/2021
England/QEUH-EFF437/2021
England/QEUH-EFF4BF/2021
England/QEUH-EFF4A0/2021
England/QEUH-EFF4DD/2021
England/QEUH-EFF482/2021
England/QEUH-E8DE5E/2021
England/QEUH-E8DE30/2021
England/QEUH-E8DE4F/2021
England/QEUH-E8DF1F/2021
England/QEUH-E8DF2E/2021
England/QEUH-E8F126/2021
England/QEUH-E8DE6D/2021
England/QEUH-E8DED6/2021
England/QEUH-E8DF3D/2021
England/QEUH-EFD2D5/2021
England/QEUH-EFD34B/2021
England/QEUH-E8F092/2021
England/QEUH-E8DF4C/2021
England/QEUH-E8DF5B/2021
England/QEUH-E8F0B0/2021
England/QEUH-E8F135/2021
England/QEUH-EFF3FE/2021
England/QEUH-E8F180/2021
England/QEUH-E90BBB/2021
England/QEUH-E90B8E/2021
England/QEUH-E8F171/2021
England/ALDP-EE1C8B/2021
England/QEUH-E90BAC/2021
England/QEUH-EFD2E4/2021
England/QEUH-E90B7F/2021
England/QEUH-EFF394/2021
England/QEUH-E8F205/2021
England/QEUH-E8F162/2021
England/QEUH-E8F1BD/2021
England/QEUH-E90C12/2021
England/QEUH-E92E56/2021
England/QEUH-E90C6D/2021
England/QEUH-E90C21/2021
England/QEUH-E90C30/2021
England/QEUH-E92E65/2021
England/QEUH-E92E1A/2021
England/QEUH-EFB170/2021
England/QEUH-E92EDE/2021
England/QEUH-E92EA1/2021
England/QEUH-EFB204/2021
England/QEUH-E90CC7/2021
England/QEUH-E90C9A/2021
England/QEUH-EFB1F8/2021
England/QEUH-E92EB0/2021
England/QEUH-EFD28A/2021
England/QEUH-EFB231/2021
England/QEUH-EFB1BC/2021
England/QEUH-EFD105/2021
England/QEUH-EFD18D/2021
England/QEUH-EFB1E9/2021
England/QEUH-EFD141/2021
England/QEUH-EFD378/2021
England/QEUH-EFD30F/2021
England/QEUH-EFD16F/2021
England/QEUH-EFD2C6/2021
England/QEUH-EFD3A5/2021
England/QEUH-EFD2F3/2021
England/QEUH-EFF3A3/2021
England/QEUH-EFD3C3/2021
England/QEUH-EFF33A/2021
England/QEUH-EFF367/2021
England/QEUH-EFF4CE/2021
England/QEUH-EFF428/2021
England/QEUH-EFF3C1/2021
England/QEUH-EFF3EF/2021
England/QEUH-EFF4EC/2021
England/QEUH-EFF507/2021
England/QEUH-EFF491/2021
England/QEUH-E8DE21/2021
England/QEUH-E8DE12/2021
England/QEUH-E8DEB8/2021
England/QEUH-EFD1F6/2021
England/QEUH-E8F0ED/2021
England/QEUH-E8DE03/2021
England/QEUH-E8DEE5/2021
England/QEUH-E8DE8B/2021
England/QEUH-E8DE9A/2021
England/QEUH-E8DE7C/2021
England/QEUH-E8DF00/2021
England/QEUH-E8DEC7/2021
England/QEUH-E8DEF4/2021
England/QEUH-E8F0FC/2021
England/QEUH-E8F074/2021
England/QEUH-E8F1AE/2021
England/QEUH-E8F083/2021
England/QEUH-E90B06/2021
England/QEUH-E8F0CF/2021
England/QEUH-E8F0DE/2021
England/QEUH-EFF419/2021
England/QEUH-E90B42/2021
England/QEUH-E90AFA/2021
England/QEUH-EFF455/2021
England/QEUH-E8F232/2021
England/QEUH-E8F1EA/2021
England/QEUH-E90CE5/2021
England/QEUH-E90B15/2021
England/QEUH-E90C4F/2021
England/QEUH-E90C8B/2021
England/QEUH-E90C5E/2021
England/QEUH-E8F1F9/2021
England/QEUH-E8F241/2021
England/QEUH-E8F19F/2021
England/QEUH-E92E29/2021
England/QEUH-E8F108/2021
England/QEUH-E92DD1/2021
England/QEUH-E90C7C/2021
England/QEUH-E90B60/2021
England/QEUH-E92DFF/2021
England/QEUH-E92E74/2021
England/QEUH-E92E38/2021
England/QEUH-E92E83/2021
England/QEUH-E92E0B/2021
England/MILK-EC92F0/2021
England/MILK-EC9339/2021
England/MILK-EC932A/2021
England/MILK-EC92D2/2021
England/MILK-EC9418/2021
England/QEUH-E92E92/2021
England/MILK-EC931B/2021
England/MILK-EC93DF/2021
England/MILK-EC9436/2021
England/MILK-ECD924/2021
England/MILK-EC93B1/2021
England/MILK-ECD8FA/2021
England/MILK-ECD906/2021
England/MILK-ECD9AC/2021
England/MILK-ECD960/2021
England/MILK-ECD9BB/2021
England/MILK-ECD942/2021
England/MILK-ECD9F7/2021
England/MILK-ECDA03/2021
England/MILK-ECDA12/2021
England/MILK-ECD9E8/2021
England/MILK-ECD951/2021
England/MILK-ECDA30/2021
England/MILK-ECDA4F/2021
England/MILK-ECDF7D/2021
England/MILK-ECDA6D/2021
England/MILK-ECDF5F/2021
England/MILK-ECDF8C/2021
England/MILK-ECDF6E/2021
England/MILK-ECDA7C/2021
England/MILK-ECDA5E/2021
England/MILK-ECDAA9/2021
England/MILK-ECDFE6/2021
England/MILK-ECE01F/2021
England/MILK-ECDFD7/2021
England/MILK-ECE000/2021
England/MILK-ECDFF5/2021
England/MILK-ECE02E/2021
England/MILK-ECDFAA/2021
England/MILK-ECE079/2021
England/MILK-ECE088/2021
England/MILK-ECE0A6/2021
England/MILK-ECDFC8/2021
England/MILK-ECE03D/2021
England/MILK-ECE06A/2021
England/MILK-ED33E1/2021
England/MILK-ECE05B/2021
England/MILK-ED33D2/2021
England/MILK-ED3493/2021
England/MILK-ED340C/2021
England/MILK-ED3466/2021
England/MILK-ED341B/2021
England/MILK-ECE097/2021
England/MILK-ECDA9A/2021
England/MILK-ED33C3/2021
England/MILK-ED33F0/2021
England/MILK-ED34EE/2021
England/MILK-ED35FA/2021
England/MILK-ED3642/2021
England/MILK-ED369D/2021
England/MILK-ED3563/2021
England/MILK-ED3651/2021
England/MILK-ED3590/2021
England/MILK-ED35CD/2021
England/MILK-ED35EB/2021
England/MILK-ED36AC/2021
England/MILK-ED368E/2021
England/MILK-ED4EB2/2021
England/MILK-ED4EEF/2021
England/MILK-ED4F82/2021
England/MILK-ED36BB/2021
England/MILK-ED4F37/2021
England/MILK-ED4F55/2021
England/MILK-ED4ED0/2021
England/MILK-ED3703/2021
England/MILK-ED4EA3/2021
England/MILK-ED4F73/2021
England/MILK-ED4F28/2021
England/MILK-ED4FDD/2021
England/MILK-ED4F46/2021
England/MILK-ED4FEC/2021
England/MILK-ED5060/2021
England/MILK-ED507F/2021
England/MILK-ED5015/2021
England/MILK-ED4F0A/2021
England/MILK-ED4EFE/2021
England/MILK-ED5042/2021
England/MILK-ED5033/2021
England/CAMC-ED5552/2021
England/MILK-ED5051/2021
England/MILK-ED5024/2021
England/CAMC-ED55DA/2021
England/CAMC-ED5622/2021
England/CAMC-ED55E9/2021
England/CAMC-ED5604/2021
England/CAMC-ED55CB/2021
England/CAMC-ED5613/2021
England/CAMC-ED5570/2021
England/CAMC-ED55F8/2021
England/CAMC-ED56E6/2021
England/CAMC-ED5561/2021
England/CAMC-ED56B9/2021
England/CAMC-ED569B/2021
England/CAMC-ED567D/2021
England/CAMC-ED5798/2021
England/CAMC-ED573E/2021
England/CAMC-ED5701/2021
England/CAMC-ED57B6/2021
England/CAMC-ED574D/2021
England/CAMC-ED56D7/2021
England/CAMC-ED582C/2021
England/CAMC-ED57F2/2021
England/CAMC-ED57E3/2021
England/CAMC-ED5859/2021
England/CAMC-ED58A4/2021
England/CAMC-ED5895/2021
England/CAMC-ED584A/2021
England/CAMC-ED583B/2021
England/CAMC-ED58FF/2021
England/CAMC-ED58E0/2021
England/CAMC-ED59CF/2021
England/CAMC-ED5938/2021
England/CAMC-ED5965/2021
England/CAMC-ED5974/2021
England/CAMC-ED5FFA/2021
England/CAMC-ED5983/2021
England/CAMC-ED6014/2021
England/CAMC-ED6032/2021
England/CAMC-ED6102/2021
England/CAMC-ED6111/2021
England/CAMC-ED614E/2021
England/CAMC-ED6023/2021
England/CAMC-ED62A5/2021
England/CAMC-ED6120/2021
England/CAMC-ED60BA/2021
England/CAMC-ED60E7/2021
England/CAMC-ED61D5/2021
England/CAMC-ED60C9/2021
England/CAMC-ED615D/2021
England/CAMC-ED61C6/2021
England/CAMC-ED621E/2021
England/CAMC-ED62C3/2021
England/CAMC-ED63EE/2021
England/CAMC-ED6287/2021
England/CAMC-ED63C0/2021
England/CAMC-ED632A/2021
England/CAMC-ED75C9/2021
England/CAMC-ED6357/2021
England/CAMC-ED764E/2021
England/CAMC-ED75F6/2021
England/CAMC-ED6384/2021
England/CAMC-ED63FD/2021
England/CAMC-ED76D5/2021
England/CAMC-ED771E/2021
England/CAMC-ED6409/2021
England/CAMC-ED6427/2021
England/CAMC-ED772D/2021
England/CAMC-ED7796/2021
England/CAMC-ED7787/2021
England/CAMC-ED77C3/2021
England/CAMC-ED8CA5/2021
England/CAMC-ED7769/2021
England/CAMC-EDB361/2021
England/CAMC-ED8CB4/2021
England/CAMC-ED773C/2021
England/CAMC-ED8CD2/2021
England/CAMC-ED8DB1/2021
England/CAMC-EDB3E9/2021
England/CAMC-EDB343/2021
England/CAMC-EDB3F8/2021
England/CAMC-EDB3AD/2021
England/CAMC-ED8D48/2021
England/CAMC-ED8D75/2021
England/CAMC-EDB413/2021
England/CAMC-EDB47D/2021
England/CAMC-EDB45F/2021
England/CAMC-EDB46E/2021
England/CAMC-EDB729/2021
England/CAMC-EDB4D7/2021
England/CAMC-EDB738/2021
England/CAMC-EDB774/2021
England/CAMC-EDB71A/2021
England/CAMC-EDB7B0/2021
England/CAMC-EDB6FF/2021
England/CAMC-EDB4C8/2021
England/CAMC-EDB826/2021
England/CAMC-EDB808/2021
England/CAMC-EDB817/2021
England/CAMC-EDE3AA/2021
England/CAMC-EDB7FC/2021
England/CAMC-EDB7ED/2021
England/CAMC-EDE52C/2021
England/CAMC-EDE45C/2021
England/CAMC-EDB835/2021
England/CAMC-EDE47A/2021
England/CAMC-EDE568/2021
England/CAMC-EDE3B9/2021
England/CAMC-EDE3D7/2021
England/CAMC-EDE43E/2021
England/CAMC-EDE46B/2021
England/CAMC-EDE51D/2021
England/CAMC-EDE559/2021
England/CAMC-EDE4D4/2021
England/MILK-EC9409/2021
England/CAMC-EDE5C2/2021
England/CAMC-EDE498/2021
England/CAMC-EDE4C5/2021
England/MILK-ECD915/2021
England/CAMC-EDE717/2021
England/MILK-EC9366/2021
England/MILK-EC93C0/2021
England/MILK-ECD97F/2021
England/MILK-ECD98E/2021
England/MILK-ECD933/2021
England/MILK-ECDA8B/2021
England/MILK-ECDA21/2021
England/MILK-ECDF40/2021
England/MILK-ECE04C/2021
England/MILK-ECDAB8/2021
England/MILK-ED34B1/2021
England/MILK-ED3448/2021
England/MILK-ED4F19/2021
England/MILK-ED3484/2021
England/MILK-ED34A2/2021
England/MILK-ED3527/2021
England/MILK-ED4FBF/2021
England/MILK-ED4EC1/2021
England/MILK-ED3439/2021
England/MILK-ED4E94/2021
England/MILK-ECD9D9/2021
England/MILK-ED367F/2021
England/MILK-ECDF9B/2021
England/MILK-ED4FCE/2021
England/MILK-ED5006/2021
England/MILK-ED4F64/2021
England/MILK-ED4F91/2021
England/ALDP-E8755F/2021
England/MILK-ED4FA0/2021
England/ALDP-E8756E/2021
England/MILK-ED4FFB/2021
England/ALDP-E87540/2021
England/ALDP-E87434/2021
England/ALDP-E873EC/2021
England/CAMC-ED55BC/2021
England/CAMC-ED56C8/2021
England/CAMC-ED566E/2021
England/CAMC-ED559E/2021
England/CAMC-ED5534/2021
England/CAMC-ED558F/2021
England/CAMC-ED5640/2021
England/CAMC-ED56F5/2021
England/CAMC-ED56AA/2021
England/CAMC-ED577A/2021
England/CAMC-ED5543/2021
England/CAMC-ED572F/2021
England/CAMC-ED575C/2021
England/CAMC-ED5877/2021
England/CAMC-ED5525/2021
England/CAMC-ED57C5/2021
England/CAMC-ED5992/2021
Wales/CAMC-ED580E/2021
England/CAMC-ED58C2/2021
England/CAMC-ED5929/2021
England/CAMC-ED57D4/2021
England/CAMC-ED5886/2021
England/CAMC-ED608D/2021
England/CAMC-ED59A1/2021
England/CAMC-ED59ED/2021
England/CAMC-ED5FCD/2021
England/CAMC-ED609C/2021
England/CAMC-ED6050/2021
England/CAMC-ED61B7/2021
England/CAMC-ED606F/2021
England/CAMC-ED60F6/2021
England/CAMC-ED61A8/2021
England/CAMC-ED6005/2021
England/CAMC-ED618A/2021
England/CAMC-ED61F3/2021
England/CAMC-ED60D8/2021
England/CAMC-ED591A/2021
England/CAMC-ED60AB/2021
England/CAMC-ED624B/2021
England/CAMC-ED617B/2021
England/CAMC-ED62D2/2021
England/CAMC-ED6199/2021
England/CAMC-ED62B4/2021
England/CAMC-ED6278/2021
England/CAMC-ED620F/2021
England/CAMC-ED622D/2021
England/CAMC-ED62E1/2021
England/CAMC-ED625A/2021
England/CAMC-ED6393/2021
England/CAMC-ED63DF/2021
England/CAMC-ED6296/2021
England/CAMC-ED631B/2021
England/CAMC-ED7602/2021
England/CAMC-ED6348/2021
England/CAMC-ED6418/2021
England/CAMC-ED6366/2021
England/CAMC-ED63B1/2021
England/CAMC-ED770F/2021
England/CAMC-ED6339/2021
England/CAMC-ED6375/2021
England/CAMC-ED76F3/2021
England/CAMC-ED768A/2021
England/CAMC-ED77D2/2021
England/CAMC-ED7699/2021
England/CAMC-ED767B/2021
England/CAMC-ED76C6/2021
England/CAMC-ED775A/2021
England/CAMC-ED77B4/2021
England/CAMC-ED7778/2021
England/CAMC-ED763F/2021
England/CAMC-ED77A5/2021
England/CAMC-EDB334/2021
England/CAMC-EDB352/2021
England/CAMC-ED7611/2021
England/CAMC-ED8DA2/2021
England/CAMC-ED8D1B/2021
England/CAMC-ED8D57/2021
England/CAMC-ED8CE1/2021
England/CAMC-ED8D39/2021
England/CAMC-ED8D0C/2021
England/CAMC-EDB38F/2021
England/CAMC-EDB39E/2021
England/CAMC-EDB370/2021
England/CAMC-EDB422/2021
England/CAMC-EDB70B/2021
England/CAMC-EDB783/2021
England/CAMC-EDB49B/2021
England/CAMC-EDB3DA/2021
England/CAMC-EDB765/2021
England/CAMC-EDB6E0/2021
England/CAMC-EDB792/2021
England/CAMC-EDB3BC/2021
England/CAMC-EDB3CB/2021
England/CAMC-EDB6D1/2021
England/CAMC-EDB440/2021
England/CAMC-EDB7CF/2021
England/CAMC-EDB747/2021
England/CAMC-EDB404/2021
England/CAMC-EDB4AA/2021
England/CAMC-EDB48C/2021
England/CAMC-EDE4B6/2021
England/CAMC-EDE4A7/2021
England/CAMC-EDB7DE/2021
England/CAMC-EDB7A1/2021
England/CAMC-EDB844/2021
England/CAMC-EDE4F2/2021
England/CAMC-EDE5D1/2021
England/CAMC-EDE3C8/2021
England/CAMC-EDE3E6/2021
England/CAMC-EDE44D/2021
England/CAMC-EDE5E0/2021
England/CAMC-EDE50E/2021
England/CAMC-EDE401/2021
England/CAMC-EDE54A/2021
England/CAMC-EDE3F5/2021
England/CAMC-EDE53B/2021
England/QEUH-E92928/2021
England/QEUH-E90C03/2021
England/CAMC-EDE410/2021
England/CAMC-EDE683/2021
England/CAMC-EDE692/2021
England/CAMC-EDE6ED/2021
England/CAMC-EDE6A1/2021
England/QEUH-E90BCA/2021
England/QEUH-E92937/2021
England/CAMC-EDE6FC/2021
England/QEUH-E90CA9/2021
England/QEUH-E928B2/2021
England/QEUH-E92867/2021
England/QEUH-E92894/2021
England/CAMC-EDE708/2021
England/QEUH-E929A0/2021
England/QEUH-E92C98/2021
England/QEUH-E92C2F/2021
England/QEUH-E90B24/2021
England/QEUH-E93480/2021
England/QEUH-E928A3/2021
England/QEUH-E93541/2021
England/QEUH-E9290A/2021
England/QEUH-E92C7A/2021
England/QEUH-E93ABB/2021
England/QEUH-E92982/2021
England/QEUH-E92B31/2021
England/QEUH-E934BD/2021
England/QEUH-E93B30/2021
England/QEUH-E93550/2021
England/QEUH-E93A60/2021
England/QEUH-E93523/2021
England/QEUH-E93514/2021
England/QEUH-E934CC/2021
England/QEUH-E9359C/2021
England/QEUH-E93B12/2021
England/QEUH-E93AD9/2021
England/QEUH-E9349F/2021
England/QEUH-E93BA9/2021
England/QEUH-E93B5E/2021
England/QEUH-E93AF7/2021
England/QEUH-E93BD6/2021
England/QEUH-E94935/2021
England/QEUH-E93C2E/2021
England/QEUH-E94926/2021
England/QEUH-E93B8B/2021
England/QEUH-E93C1F/2021
England/QEUH-E93BE5/2021
England/QEUH-E94892/2021
England/QEUH-E93BF4/2021
England/QEUH-E94908/2021
England/QEUH-E949AE/2021
England/QEUH-E95E62/2021
England/QEUH-E948B0/2021
England/QEUH-E97729/2021
England/QEUH-E948A1/2021
England/QEUH-E93C4C/2021
England/QEUH-E93A7F/2021
England/QEUH-E9720A/2021
England/QEUH-E97F30/2021
England/ALDP-E873DD/2021
England/QEUH-E97343/2021
England/ALDP-E873A0/2021
England/ALDP-E874CB/2021
England/QEUH-E97307/2021
England/ALDP-E8749E/2021
England/ALDP-E874E9/2021
England/ALDP-E875AA/2021
England/QEUH-E92885/2021
England/ALDP-E8748F/2021
England/QEUH-E90B33/2021
England/QEUH-E92858/2021
England/QEUH-E92973/2021
England/QEUH-E92876/2021
England/QEUH-E92919/2021
England/QEUH-E90BF7/2021
England/QEUH-E92991/2021
England/QEUH-E92964/2021
England/QEUH-E90B9D/2021
England/QEUH-E928EF/2021
England/QEUH-E92946/2021
England/QEUH-E928FE/2021
England/QEUH-E92955/2021
England/QEUH-E928D0/2021
England/QEUH-E92BE6/2021
England/QEUH-E92BB9/2021
England/QEUH-E92B7D/2021
England/QEUH-E92BD7/2021
England/QEUH-E92BAA/2021
England/QEUH-E92BF5/2021
England/QEUH-E92B8C/2021
England/QEUH-E929BF/2021
England/QEUH-E92B6E/2021
England/QEUH-E92B40/2021
England/QEUH-E92C5C/2021
England/QEUH-E93505/2021
England/QEUH-E92CA7/2021
England/QEUH-E934DB/2021
England/QEUH-E92C89/2021
England/QEUH-E934EA/2021
England/QEUH-E92C6B/2021
England/QEUH-E934AE/2021
England/QEUH-E92C4D/2021
England/QEUH-E9356F/2021
England/QEUH-E92C01/2021
England/QEUH-E93ACA/2021
England/QEUH-E93A9D/2021
England/QEUH-E93B03/2021
England/QEUH-E93A8E/2021
England/QEUH-E9358D/2021
England/QEUH-E93532/2021
England/QEUH-E93B21/2021
England/QEUH-E93AE8/2021
England/QEUH-E93B9A/2021
England/QEUH-E93B4F/2021
England/QEUH-E93BB8/2021
England/QEUH-E93B6D/2021
England/QEUH-E93C5B/2021
England/QEUH-E948DE/2021
England/QEUH-E9357E/2021
England/QEUH-E93B7C/2021
England/QEUH-E93C3D/2021
England/QEUH-E94962/2021
England/QEUH-E93BC7/2021
England/QEUH-E948FC/2021
England/QEUH-E93AAC/2021
England/QEUH-E93C79/2021
England/QEUH-E94944/2021
England/QEUH-E94980/2021
England/QEUH-E94917/2021
England/QEUH-E94971/2021
England/QEUH-E94953/2021
England/QEUH-E972DD/2021
England/ALDP-EE49BE/2021
Scotland/QEUH-E97219/2021
England/QEUH-E97237/2021
England/QEUH-EF2795/2021
England/QEUH-E9499F/2021
England/QEUH-E97F6D/2021
England/QEUH-EF2971/2021
England/QEUH-EF4D55/2021
England/QEUH-E97316/2021
England/QEUH-E97738/2021
England/QEUH-F67AFB/2021
England/QEUH-E93C6A/2021
England/QEUH-EF270E/2021
Wales/ALDP-E87522/2021
England/QEUH-EF274A/2021
Wales/ALDP-E8757D/2021
Wales/ALDP-E874AD/2021
Wales/ALDP-E87452/2021
Wales/ALDP-EE0E86/2021
Wales/ALDP-EE0E2C/2021
Wales/ALDP-EE1C9A/2021
Wales/ALDP-EE1C4F/2021
Wales/ALDP-EE0E68/2021
England/QEUH-E948CF/2021
Wales/ALDP-EE0EC2/2021
Wales/ALDP-EE1CE5/2021
Wales/ALDP-F53148/2021
Wales/ALDP-EE1BF7/2021
Wales/ALDP-EE0E59/2021
Wales/ALDP-F53184/2021
Wales/ALDP-EE1CA9/2021
Wales/ALDP-F53193/2021
England/QEUH-EF2944/2021
Wales/ALDP-EE7A7C/2021
Scotland/QEUH-E95CD1/2021
Wales/ALDP-EE1DA6/2021
Scotland/QEUH-E95D0B/2021
Wales/QEUH-E92C3E/2021
Wales/QEUH-E92B5F/2021
Scotland/QEUH-E95D92/2021
Scotland/QEUH-E95D38/2021
Scotland/QEUH-E95D83/2021
Scotland/QEUH-E97291/2021
Wales/ALDP-E87443/2021
Wales/QEUH-EFB1DA/2021
Wales/QEUH-EF64B8/2021
Wales/ALDP-E874BC/2021
Wales/QEUH-EF652E/2021
Wales/ALDP-E87407/2021
Wales/ALDP-E87416/2021
Wales/ALDP-E8758C/2021
Wales/ALDP-E873BF/2021
Wales/ALDP-E87461/2021
Wales/ALDP-E87513/2021
Wales/ALDP-EE1CB8/2021
Scotland/QEUH-E490C1/2021
Wales/ALDP-E873FB/2021
Wales/ALDP-E8759B/2021
Scotland/QEUH-E49146/2021
Scotland/QEUH-E490D0/2021
Scotland/QEUH-E4910A/2021
Scotland/QEUH-E49128/2021
Scotland/QEUH-E49155/2021
Scotland/QEUH-E491CE/2021
Scotland/QEUH-E490FE/2021
Scotland/QEUH-E491BF/2021
Scotland/QEUH-E49137/2021
Wales/QEUH-EF64E5/2021
Scotland/QEUH-E49119/2021
Scotland/QEUH-E491A0/2021
Scotland/QEUH-E49207/2021
Scotland/QEUH-E491EC/2021
Wales/ALDP-E874F8/2021
Scotland/QEUH-E491DD/2021
Scotland/QEUH-E49164/2021
Scotland/QEUH-E490EF/2021
Scotland/QEUH-E49243/2021
Scotland/QEUH-E49BA2/2021
Scotland/QEUH-E49182/2021
Scotland/QEUH-E49173/2021
Scotland/QEUH-E49252/2021
Scotland/QEUH-E49BEE/2021
Scotland/QEUH-E49234/2021
Scotland/QEUH-E49BB1/2021
Scotland/QEUH-E49C09/2021
Scotland/QEUH-E49216/2021
Scotland/QEUH-E49BDF/2021
Scotland/QEUH-E49BC0/2021
Wales/ALDP-E87531/2021
Scotland/QEUH-E49225/2021
Scotland/QEUH-E49C27/2021
Scotland/QEUH-E49C63/2021
Scotland/QEUH-E4ADC9/2021
Scotland/QEUH-E49BFD/2021
Scotland/QEUH-E49CCD/2021
Scotland/QEUH-E49C81/2021
Scotland/QEUH-E49C45/2021
Scotland/QEUH-E49C54/2021
Scotland/QEUH-E49CDC/2021
Scotland/QEUH-E49CEB/2021
Scotland/QEUH-E49CBE/2021
Scotland/QEUH-E49CAF/2021
Scotland/QEUH-E4CEC4/2021
Scotland/QEUH-E49C90/2021
Scotland/QEUH-E4AEA8/2021
Scotland/QEUH-E4AE8A/2021
Scotland/QEUH-E4CF76/2021
Scotland/QEUH-E4AE99/2021
Scotland/QEUH-E4CF0D/2021
Scotland/QEUH-E4CFB2/2021
Scotland/QEUH-E4CF94/2021
Scotland/QEUH-E4D009/2021
Scotland/QEUH-E4CF85/2021
Scotland/QEUH-E4CFC1/2021
Scotland/QEUH-E4CED3/2021
Scotland/QEUH-E4D027/2021
Scotland/QEUH-E4D018/2021
Scotland/QEUH-E4CEF1/2021
Scotland/QEUH-E4D036/2021
Scotland/QEUH-E4D090/2021
Scotland/QEUH-E4CFFE/2021
Scotland/QEUH-E4D063/2021
Scotland/QEUH-E501B5/2021
Scotland/QEUH-E4F4A1/2021
Scotland/QEUH-E50197/2021
Scotland/QEUH-E501A6/2021
Scotland/QEUH-E501F1/2021
Scotland/QEUH-E501E2/2021
Scotland/QEUH-E501D3/2021
Scotland/QEUH-E4D072/2021
Scotland/QEUH-E4D054/2021
Scotland/QEUH-E5020D/2021
Scotland/QEUH-E502A3/2021
Scotland/QEUH-E5021C/2021
Scotland/QEUH-E502C1/2021
Scotland/QEUH-E502B2/2021
Scotland/QEUH-E5023A/2021
Scotland/QEUH-E50294/2021
Scotland/QEUH-E50249/2021
Scotland/QEUH-E50258/2021
Scotland/QEUH-E506B6/2021
Scotland/QEUH-E508FC/2021
Scotland/QEUH-E50267/2021
Scotland/QEUH-E50285/2021
Scotland/QEUH-E505E6/2021
Scotland/QEUH-E50908/2021
Scotland/QEUH-E505D7/2021
Scotland/QEUH-E505B9/2021
Scotland/QEUH-E50276/2021
Scotland/QEUH-E5022B/2021
Scotland/QEUH-E509BD/2021
Scotland/QEUH-E509AE/2021
Scotland/QEUH-E50926/2021
Scotland/QEUH-E50953/2021
Scotland/QEUH-E509CC/2021
Scotland/QEUH-E509EA/2021
Scotland/QEUH-E50944/2021
Scotland/QEUH-E509DB/2021
Scotland/QEUH-E509F9/2021
Scotland/QEUH-E50962/2021
Scotland/QEUH-E50A05/2021
Scotland/QEUH-E4D0BE/2021
Scotland/QEUH-E50971/2021
Wales/QEUH-E92BC8/2021
Wales/QEUH-E92B9B/2021
Scotland/QEUH-E50980/2021
Wales/QEUH-E92C10/2021
Scotland/QEUH-E95D65/2021
Scotland/QEUH-E5099F/2021
Scotland/QEUH-E50A14/2021
Scotland/QEUH-E95D56/2021
Scotland/QEUH-E95DFC/2021
Scotland/QEUH-E95D47/2021
Scotland/QEUH-E972FB/2021
Scotland/QEUH-E95CE0/2021
Scotland/QEUH-E972EC/2021
Scotland/QEUH-E95CFF/2021
Scotland/QEUH-E971C1/2021
England/MILK-FAFCB5/2021
Scotland/QEUH-E971D0/2021
Scotland/QEUH-E972BF/2021
Scotland/QEUH-E97264/2021
England/ALDP-F7428A/2021
England/ALDP-F73F2A/2021
England/ALDP-F74114/2021
England/ALDP-F750DA/2021
England/ALDP-F74053/2021
England/ALDP-F743F0/2021
England/ALDP-F741BA/2021
England/ALDP-F755F9/2021
England/ALDP-F73FA2/2021
England/ALDP-F742D5/2021
England/ALDP-F7523E/2021
England/ALDP-F743E1/2021
England/ALDP-F741C9/2021
England/ALDP-F744B1/2021
England/QEUH-114AD96/2021
Wales/ALDP-F7477C/2021
England/CAMC-E996FD/2021
England/MILK-F6DA7D/2021
Wales/QEUH-EF29AE/2021
England/MILK-F6DCFF/2021
England/MILK-F6DA9B/2021
England/ALDP-F73F93/2021
England/MILK-F6DAD7/2021
England/MILK-F6DAC8/2021
England/MILK-F6DAB9/2021
England/MILK-F6DAE6/2021
England/MILK-F6DA6E/2021
England/ALDP-F7427B/2021
England/MILK-F6DAAA/2021
England/MILK-F6DB3E/2021
England/MILK-F6DB10/2021
England/MILK-F6DB2F/2021
England/MILK-F6DAF5/2021
England/MILK-F6DB4D/2021
England/MILK-F6DD56/2021
England/MILK-F6DB6B/2021
England/MILK-F6DD29/2021
England/MILK-F6DCC2/2021
England/QEUH-E929CE/2021
England/MILK-F6DD38/2021
England/MILK-F6DD65/2021
England/MILK-F6DCE0/2021
England/MILK-F6DD47/2021
England/MILK-F6DB5C/2021
England/MILK-F6DD83/2021
England/MILK-F6DD1A/2021
England/MILK-F6DDDE/2021
England/MILK-F6DDA1/2021
England/MILK-F6DDCF/2021
England/MILK-F6E159/2021
England/MILK-F6DE53/2021
England/MILK-F6DD92/2021
England/MILK-F6DDB0/2021
England/MILK-F6DE17/2021
England/MILK-F6DE26/2021
England/MILK-F6DEBD/2021
England/MILK-F6DDFC/2021
England/MILK-F6DEEA/2021
England/MILK-F6DE80/2021
England/MILK-F6DF14/2021
England/MILK-F6E168/2021
England/MILK-F6DF05/2021
England/MILK-F6DCB3/2021
England/MILK-F6E2A1/2021
England/MILK-F6E186/2021
England/MILK-F6E14A/2021
England/MILK-F6E1B3/2021
England/MILK-F6E21A/2021
England/MILK-F6E229/2021
England/MILK-F6E238/2021
England/MILK-F6E2B0/2021
England/MILK-F6E2ED/2021
England/MILK-F6E256/2021
England/MILK-F6E247/2021
England/MILK-F6E265/2021
England/MILK-F6E1C2/2021
England/MILK-F6E308/2021
England/MILK-F6E326/2021
England/MILK-F6E1FF/2021
England/MILK-F72E79/2021
England/MILK-F6E1E0/2021
England/MILK-F6E2CF/2021
England/MILK-F72E6A/2021
England/MILK-F6E2DE/2021
England/MILK-F72DD6/2021
England/MILK-F6E1D1/2021
England/QEUH-E4D300/2021
England/MILK-F6DA8C/2021
England/QEUH-E4E527/2021
England/MILK-F6DD74/2021
England/MILK-F6DA5F/2021
England/MILK-F6E274/2021
England/MILK-F6E20B/2021
England/MILK-F6E1A4/2021
England/MILK-F6E12C/2021
England/MILK-F6E11D/2021
England/MILK-F72E2E/2021
England/MILK-F6E13B/2021
Wales/ALDP-EE1BCA/2021
Switzerland/AG-ETHZ-440165/2021
England/MILK-F6E195/2021
Switzerland/AG-ETHZ-440198/2021
England/MILK-F6E177/2021
Switzerland/AG-ETHZ-440181/2021
England/MILK-F72DC7/2021
England/MILK-F6E2FC/2021
Switzerland/AG-ETHZ-440173/2021
Switzerland/AG-ETHZ-440185/2021
England/ALDP-121DD04/2021
England/MILK-F6E317/2021
England/MILK-F6E283/2021
Switzerland/AG-ETHZ-440184/2021
Switzerland/AG-ETHZ-440179/2021
Switzerland/AG-ETHZ-440191/2021
Switzerland/AG-ETHZ-440186/2021
Switzerland/AG-ETHZ-440203/2021
Switzerland/AG-ETHZ-440202/2021
Switzerland/AG-ETHZ-440240/2021
Switzerland/AG-ETHZ-440247/2021
Switzerland/AG-ETHZ-440239/2021
Switzerland/AG-ETHZ-440232/2021
Switzerland/AG-ETHZ-440238/2021
Switzerland/AG-ETHZ-440206/2021
Switzerland/AG-ETHZ-440209/2021
Switzerland/AG-ETHZ-440205/2021
Switzerland/AG-ETHZ-440249/2021
Switzerland/AG-ETHZ-440252/2021
Switzerland/AG-ETHZ-440259/2021
Switzerland/AG-ETHZ-440811/2020
Switzerland/AG-ETHZ-440818/2021
Switzerland/AG-ETHZ-440815/2021
Switzerland/AG-ETHZ-440846/2021
Switzerland/AG-ETHZ-440848/2021
Switzerland/AG-ETHZ-440868/2021
Switzerland/AG-ETHZ-440822/2021
Switzerland/AG-ETHZ-440854/2021
Switzerland/AG-ETHZ-440864/2021
Switzerland/AG-ETHZ-440869/2021
Switzerland/AG-ETHZ-440862/2021
Switzerland/AG-ETHZ-440872/2021
Switzerland/AG-ETHZ-440885/2021
Switzerland/AG-ETHZ-440871/2021
Switzerland/AG-ETHZ-440887/2021
Switzerland/AG-ETHZ-481329/2021
Switzerland/AG-ETHZ-481402/2021
Switzerland/AG-ETHZ-481332/2021
Switzerland/AG-ETHZ-481430/2021
Switzerland/AG-ETHZ-481471/2021
Switzerland/AG-ETHZ-481426/2021
Switzerland/AG-ETHZ-481404/2021
Switzerland/BE-ETHZ-440169/2021
Switzerland/AG-ETHZ-481472/2021
Switzerland/AG-ETHZ-481347/2021
Switzerland/BE-ETHZ-440170/2021
Switzerland/BE-ETHZ-440183/2021
Switzerland/BE-ETHZ-440262/2021
Switzerland/BE-ETHZ-440229/2021
Switzerland/BE-ETHZ-440260/2021
Switzerland/BE-ETHZ-440192/2021
Switzerland/BE-ETHZ-440261/2021
Switzerland/BE-ETHZ-440406/2021
Switzerland/BE-ETHZ-440867/2021
Switzerland/BE-ETHZ-440919/2021
Switzerland/BE-ETHZ-440921/2021
Switzerland/BE-ETHZ-440918/2021
Switzerland/BE-ETHZ-440920/2021
Switzerland/BE-ETHZ-481364/2021
Switzerland/BE-ETHZ-481277/2021
Switzerland/BE-ETHZ-481408/2021
Switzerland/BE-ETHZ-481390/2021
Switzerland/BE-ETHZ-481420/2021
Switzerland/BE-ETHZ-481421/2021
Switzerland/BE-ETHZ-481352/2021
Switzerland/BE-ETHZ-481314/2021
Switzerland/BE-ETHZ-481348/2021
Switzerland/BE-ETHZ-481381/2021
Switzerland/BE-ETHZ-481492/2021
Switzerland/BE-ETHZ-481496/2021
Switzerland/BE-ETHZ-481484/2021
Switzerland/BE-ETHZ-481487/2021
Switzerland/BE-ETHZ-481481/2021
Switzerland/BE-ETHZ-481482/2021
Switzerland/BE-ETHZ-481483/2021
Switzerland/BE-ETHZ-481486/2021
Switzerland/BE-ETHZ-481495/2021
Switzerland/BE-ETHZ-481503/2021
Switzerland/BE-ETHZ-481467/2021
Switzerland/BE-ETHZ-481491/2021
Switzerland/BE-ETHZ-481475/2021
Switzerland/BE-ETHZ-481478/2021
Switzerland/BE-ETHZ-481490/2021
Switzerland/BE-ETHZ-481485/2021
Switzerland/BE-ETHZ-481500/2021
Switzerland/BE-ETHZ-481507/2021
Switzerland/BE-ETHZ-481510/2021
Switzerland/BE-ETHZ-481509/2021
Switzerland/BE-ETHZ-481508/2021
Switzerland/BL-ETHZ-440187/2021
Switzerland/BL-ETHZ-440188/2021
Switzerland/BL-ETHZ-440189/2021
Switzerland/BE-ETHZ-481505/2021
Switzerland/BL-ETHZ-440195/2021
Switzerland/BL-ETHZ-440808/2021
Switzerland/BL-ETHZ-440792/2021
Switzerland/BL-ETHZ-440814/2021
Switzerland/BL-ETHZ-440807/2021
Switzerland/BL-ETHZ-440787/2021
Switzerland/BL-ETHZ-440801/2021
Switzerland/BL-ETHZ-440819/2021
Switzerland/BL-ETHZ-440805/2020
Switzerland/BL-ETHZ-440826/2021
Switzerland/BL-ETHZ-440843/2021
Switzerland/BL-ETHZ-440849/2021
Switzerland/BL-ETHZ-440842/2021
Switzerland/BL-ETHZ-440858/2021
Switzerland/BL-ETHZ-440897/2021
Switzerland/BL-ETHZ-440834/2021
Switzerland/BL-ETHZ-440881/2021
Switzerland/BL-ETHZ-440865/2021
Switzerland/BL-ETHZ-440895/2021
Switzerland/BL-ETHZ-440896/2021
Switzerland/BL-ETHZ-440866/2021
Switzerland/BL-ETHZ-481320/2021
Switzerland/BL-ETHZ-481316/2021
Switzerland/BL-ETHZ-481323/2021
Switzerland/BL-ETHZ-481321/2021
Switzerland/BL-ETHZ-481308/2021
Switzerland/BL-ETHZ-481325/2021
Switzerland/BL-ETHZ-481331/2021
Switzerland/BL-ETHZ-481372/2021
Switzerland/BL-ETHZ-481375/2021
Switzerland/BL-ETHZ-481399/2021
Switzerland/BL-ETHZ-481342/2021
Switzerland/BL-ETHZ-481344/2021
Switzerland/BL-ETHZ-481368/2021
Switzerland/BL-ETHZ-481493/2021
Switzerland/BS-ETHZ-440851/2021
Switzerland/BS-ETHZ-440890/2021
Switzerland/BS-ETHZ-440182/2021
Switzerland/BS-ETHZ-440855/2021
Switzerland/BS-ETHZ-481387/2021
Switzerland/BS-ETHZ-481377/2021
Switzerland/BL-ETHZ-481428/2021
Switzerland/BS-ETHZ-481382/2021
Switzerland/BS-ETHZ-481376/2021
Switzerland/BS-ETHZ-481383/2021
Switzerland/FR-ETHZ-481366/2021
Switzerland/GR-ETHZ-440789/2021
Switzerland/GR-ETHZ-440910/2021
Switzerland/GL-ETHZ-481470/2021
Switzerland/GR-ETHZ-481333/2021
Switzerland/GR-ETHZ-481311/2021
Switzerland/GR-ETHZ-481337/2021
Switzerland/LU-ETHZ-440211/2021
Switzerland/LU-ETHZ-440199/2021
Switzerland/LU-ETHZ-440178/2021
Switzerland/LU-ETHZ-440174/2021
Switzerland/LU-ETHZ-440208/2021
Switzerland/LU-ETHZ-440175/2021
Switzerland/LU-ETHZ-481415/2021
Switzerland/LU-ETHZ-440228/2021
Switzerland/LU-ETHZ-481388/2021
Switzerland/LU-ETHZ-481414/2021
Switzerland/NE-ETHZ-440790/2021
Switzerland/NE-ETHZ-481328/2021
Switzerland/NE-ETHZ-481356/2021
Switzerland/NE-ETHZ-481357/2021
Switzerland/NE-ETHZ-481354/2021
Switzerland/NE-ETHZ-481359/2021
Switzerland/NE-ETHZ-481365/2021
Switzerland/NE-ETHZ-481367/2021
Switzerland/NE-ETHZ-481360/2021
Switzerland/NE-ETHZ-481371/2021
Switzerland/NE-ETHZ-481350/2021
Switzerland/NE-ETHZ-481386/2021
Switzerland/NE-ETHZ-481395/2021
Switzerland/NE-ETHZ-481394/2021
Switzerland/SG-ETHZ-481315/2021
Switzerland/SH-ETHZ-440845/2021
Switzerland/SH-ETHZ-440878/2021
Switzerland/SH-ETHZ-481222/2021
Switzerland/SH-ETHZ-481227/2021
Switzerland/SH-ETHZ-481349/2021
Switzerland/SH-ETHZ-481226/2021
Switzerland/SH-ETHZ-481343/2021
Switzerland/SH-ETHZ-481336/2021
Switzerland/SH-ETHZ-481358/2021
Switzerland/SH-ETHZ-481334/2021
Switzerland/SH-ETHZ-481435/2021
Switzerland/SO-ETHZ-440215/2021
Switzerland/SO-ETHZ-440204/2021
Switzerland/SO-ETHZ-440224/2021
Switzerland/SO-ETHZ-440220/2021
Switzerland/SO-ETHZ-440218/2021
Switzerland/SO-ETHZ-440216/2021
Switzerland/SO-ETHZ-440221/2021
Switzerland/SO-ETHZ-440219/2021
Switzerland/SO-ETHZ-440236/2021
Switzerland/SO-ETHZ-440214/2021
Switzerland/SO-ETHZ-440235/2021
Switzerland/SO-ETHZ-440254/2021
Switzerland/SO-ETHZ-440217/2021
Switzerland/SO-ETHZ-440255/2021
Switzerland/SO-ETHZ-440409/2021
Switzerland/SO-ETHZ-440257/2021
Switzerland/SO-ETHZ-440410/2021
Switzerland/SO-ETHZ-440904/2021
Switzerland/SO-ETHZ-440898/2021
Switzerland/SO-ETHZ-440906/2021
Switzerland/SO-ETHZ-440886/2021
Switzerland/SO-ETHZ-440911/2021
Switzerland/SO-ETHZ-440909/2021
Switzerland/SO-ETHZ-440914/2021
Switzerland/SO-ETHZ-440913/2021
Switzerland/SO-ETHZ-440912/2021
USA/VSP0615/2021
USA/VSP0616/2021
USA/VSP0617/2021
USA/VSP3115/2021
USA/VSP3117/2021
USA/VSP3141/2021
USA/CA-MCPHL-MC02107/2021
USA/MA-CDC-4227106-001/2021
USA/LA-CDC-LC0005018/2021
USA/GA-CDC-LC0004650/2021
USA/IA-CDC-LC0004756/2021
USA/NV-CDC-LC0004930/2021
USA/NJ-CDC-LC0002799/2021
USA/CT-CDC-LC0004484/2021
NZL/21CV0034/2021
MEX/CMX-116/2021
MEX/CMX-120/2021
MEX/CMX-122/2021
MEX/CMX-121/2021
MEX/CMX-129/2021
MEX/CMX-124/2021
MEX/CMX-130/2021
MEX/CMX-131/2021
MEX/CMX-132/2021
MEX/CMX-133/2021
USA/SEARCH-101037/2021
USA/SEARCH-101036/2021
USA/SEARCH-101038/2021
Mexico/SEARCH-101041/2021
Mexico/SEARCH-101048/2021
USA/SEARCH-101057/2021
USA/SEARCH-101058/2021
USA/SEARCH-101051/2021
USA/SEARCH-101059/2021
USA/SEARCH-101096/2021
USA/SEARCH-101206/2021
USA/SEARCH-101211/2021
USA/AR-CDC-LC0004443/2021
USA/SEARCH-101212/2021
USA/SEARCH-101213/2021
USA/SEARCH-101097/2021
USA/SEARCH-101209/2021
USA/SEARCH-101214/2021
USA/SEARCH-101215/2021
USA/SEARCH-101218/2021
USA/SEARCH-101227/2021
USA/SEARCH-101229/2021
USA/SEARCH-101231/2021
USA/SEARCH-101217/2021
USA/SEARCH-101232/2021
USA/SEARCH-101236/2021
USA/SEARCH-101237/2021
USA/SEARCH-101238/2021
USA/SEARCH-101242/2021
USA/SEARCH-101240/2021
USA/SEARCH-101244/2021
USA/SEARCH-101247/2021
USA/SEARCH-101248/2021
USA/SEARCH-101239/2021
USA/SEARCH-101250/2021
USA/SEARCH-101254/2021
USA/SEARCH-101255/2021
USA/SEARCH-101256/2021
USA/SEARCH-101259/2021
USA/SEARCH-101261/2021
USA/SEARCH-101268/2021
USA/SEARCH-101270/2021
USA/SEARCH-101541/2021
USA/SEARCH-101548/2021
USA/SEARCH-101556/2021
USA/SEARCH-101564/2021
USA/SEARCH-101571/2021
USA/SEARCH-101579/2021
USA/SEARCH-101587/2021
USA/SEARCH-101595/2021
USA/SEARCH-101602/2021
USA/SEARCH-101614/2021
USA/SEARCH-101622/2021
USA/SEARCH-101681/2021
USA/SEARCH-101682/2021
USA/SEARCH-101685/2021
USA/SEARCH-101687/2021
USA/SEARCH-101689/2021
USA/SEARCH-101686/2021
USA/SEARCH-101690/2021
USA/SEARCH-101691/2021
USA/SEARCH-101694/2021
USA/SEARCH-101696/2021
USA/SEARCH-101695/2021
USA/SEARCH-101697/2021
USA/SEARCH-101706/2021
USA/SEARCH-101700/2021
USA/SEARCH-101709/2021
USA/SEARCH-101713/2021
USA/SEARCH-101707/2021
USA/SEARCH-101715/2021
USA/SEARCH-101714/2021
USA/SEARCH-101719/2021
USA/SEARCH-101716/2021
USA/SEARCH-101720/2021
USA/SEARCH-101721/2021
USA/SEARCH-101725/2021
USA/SEARCH-101727/2021
USA/SEARCH-101728/2021
USA/SEARCH-101737/2021
USA/SEARCH-101729/2021
USA/SEARCH-102136/2021
USA/SEARCH-102137/2021
USA/SEARCH-102141/2021
USA/SEARCH-102144/2021
USA/SEARCH-102153/2021
USA/SEARCH-102148/2021
USA/SEARCH-102142/2021
USA/SEARCH-102160/2021
USA/SEARCH-102195/2021
USA/SEARCH-102154/2021
USA/SEARCH-102201/2021
USA/SEARCH-102210/2021
Mexico/BCN-SEARCH-103056/2021
KEN/SS2937/2021
KEN/SS2935/2021
KEN/SS2938/2021
KEN/SS2940/2021
USA/FL-BPHL-13573/2021
Switzerland/SO-ETHZ-481429/2021
Switzerland/SO-ETHZ-481346/2021
Switzerland/SO-ETHZ-481345/2021
Switzerland/SO-ETHZ-481439/2021
Switzerland/SO-ETHZ-481437/2021
Switzerland/SO-ETHZ-481440/2021
Switzerland/SO-ETHZ-481441/2021
Switzerland/SO-ETHZ-481442/2021
Switzerland/SZ-ETHZ-440207/2021
Switzerland/SZ-ETHZ-440258/2021
Switzerland/SZ-ETHZ-440172/2021
Switzerland/SZ-ETHZ-440190/2021
Switzerland/SZ-ETHZ-440917/2021
Switzerland/SZ-ETHZ-440861/2021
Switzerland/SZ-ETHZ-440820/2021
Switzerland/SZ-ETHZ-440838/2021
Switzerland/SZ-ETHZ-440915/2021
Switzerland/SZ-ETHZ-440784/2021
Switzerland/SZ-ETHZ-481259/2021
Switzerland/SZ-ETHZ-481288/2021
Switzerland/SZ-ETHZ-481369/2021
Switzerland/SZ-ETHZ-481258/2021
Switzerland/SZ-ETHZ-481310/2021
Switzerland/SZ-ETHZ-481338/2021
Switzerland/TI-ETHZ-440836/2021
Switzerland/TI-ETHZ-481385/2021
Switzerland/UR-ETHZ-440794/2021
Switzerland/VD-ETHZ-481477/2021
Switzerland/VD-ETHZ-481413/2021
Switzerland/VD-ETHZ-481457/2021
Switzerland/VD-ETHZ-481448/2021
Switzerland/VD-ETHZ-481480/2021
Switzerland/VD-ETHZ-481451/2021
Switzerland/VD-ETHZ-481474/2021
Switzerland/VS-ETHZ-481318/2021
Switzerland/VD-ETHZ-481461/2021
Switzerland/VD-ETHZ-481476/2021
Switzerland/ZG-ETHZ-440813/2021
Switzerland/ZH-ETHZ-440233/2021
Switzerland/ZH-ETHZ-440002/2021
Switzerland/VS-ETHZ-481362/2021
Switzerland/ZH-ETHZ-440177/2021
Switzerland/ZH-ETHZ-440176/2021
Switzerland/ZH-ETHZ-440234/2021
Switzerland/ZH-ETHZ-440231/2021
Switzerland/ZH-ETHZ-440796/2021
Switzerland/ZH-ETHZ-440795/2021
Switzerland/ZH-ETHZ-440829/2021
Switzerland/ZH-ETHZ-440830/2021
Switzerland/ZH-ETHZ-440821/2021
Switzerland/ZH-ETHZ-440816/2021
Switzerland/ZH-ETHZ-440804/2021
Switzerland/ZH-ETHZ-440800/2021
Switzerland/ZH-ETHZ-440824/2021
Switzerland/ZH-ETHZ-440833/2021
Switzerland/ZH-ETHZ-440835/2021
Switzerland/ZH-ETHZ-481309/2021
Switzerland/ZH-ETHZ-481317/2021
Switzerland/ZH-ETHZ-440905/2021
Switzerland/ZH-ETHZ-440832/2021
Switzerland/ZH-ETHZ-481340/2021
Switzerland/ZH-ETHZ-481353/2021
Switzerland/ZH-ETHZ-481361/2021
Switzerland/ZH-ETHZ-481363/2021
Switzerland/ZH-ETHZ-481380/2021
Switzerland/ZH-ETHZ-481389/2021
Switzerland/ZH-ETHZ-481384/2021
Switzerland/ZH-ETHZ-481396/2021
Switzerland/ZH-ETHZ-481397/2021
Switzerland/ZH-ETHZ-481401/2021
Switzerland/ZH-ETHZ-481393/2021
Switzerland/ZH-ETHZ-481406/2021
Switzerland/ZH-ETHZ-481434/2021
Switzerland/ZH-ETHZ-481427/2021
Switzerland/ZH-ETHZ-481432/2021
Switzerland/ZH-ETHZ-481454/2021
Switzerland/ZH-ETHZ-481453/2021
Switzerland/ZH-ETHZ-481447/2021
Switzerland/ZH-ETHZ-481494/2021
Switzerland/ZH-ETHZ-481498/2021
Switzerland/ZH-ETHZ-481409/2021
Switzerland/ZH-ETHZ-481499/2021
Switzerland/ZH-ETHZ-481502/2021
Switzerland/BS-UHB-42839388/2021
Iceland/3849/2020
Iceland/3850/2020
Iceland/4228/2020
Iceland/4232/2020
Iceland/3705/2020
Iceland/3858/2020
Iceland/4168/2020
Iceland/4563/2020
Iceland/4564/2020
Iceland/6024/2020
Iceland/4230/2020
Iceland/6818/2020
Iceland/4289/2020
Iceland/6297/2020
Iceland/6521/2020
Switzerland/AG-ETHZ-440210/2020
Switzerland/un-UHB-4176941201/2021
Switzerland/GR-UHB-4176809901/2021
Switzerland/un-UHB-4176911401/2021
Switzerland/un-UHB-4176908401/2021
Switzerland/un-UHB-4176914101/2021
Switzerland/un-UHB-4176935301/2021
Switzerland/un-UHB-11016146/2021
Switzerland/SG-UHB-4176851601/2021
Switzerland/un-UHB-4176923001/2021
Switzerland/BE-UHB-4177018401/2021
Switzerland/BE-UHB-4177019101/2021
Switzerland/un-UHB-001-31-237034/2021
Switzerland/ZH-UHB-0719241301/2021
Switzerland/SG-UHB-0719151500/2021
Switzerland/un-UHB-4176940001/2021
Switzerland/un-UHB-0719087200/2021
Switzerland/un-UHB-0719165700/2021
Switzerland/un-UHB-0719336901/2021
Switzerland/VD-CHUV-GEN2500/2021
Lebanon/QIB-41/2021
Lebanon/QIB-40/2021
Switzerland/GE-32875604/2021
Switzerland/GE-32875307/2021
Switzerland/VD-GEN2564/2021
USA/CA-LACPHL-AF00114/2021
USA/MD-MDH-0584/2021
USA/MD-MDH-0586/2021
USA/MD-MDH-0585/2021
USA/MD-MDH-0587/2021
USA/MD-MDH-0588/2021
USA/MD-MDH-0589/2021
USA/MD-MDH-0591/2021
USA/CT-QDX-2971/2021
USA/MD-MDH-0596/2021
USA/CT-QDX-2986/2021
USA/CT-QDX-2990/2021
USA/CT-QDX-3045/2021
USA/MA-QDX-2906/2021
USA/MA-QDX-2913/2021
USA/MA-QDX-2915/2021
USA/MA-QDX-2924/2021
USA/MA-QDX-2921/2021
USA/MA-QDX-2947/2021
USA/MA-QDX-2956/2021
USA/MA-QDX-2957/2021
USA/MA-QDX-2960/2021
USA/MA-QDX-2977/2021
USA/MA-QDX-2978/2021
USA/MA-QDX-2979/2021
USA/MA-QDX-2982/2021
USA/MA-QDX-2996/2021
USA/MA-QDX-2999/2021
USA/MA-QDX-3005/2021
USA/MA-QDX-3018/2021
USA/MA-QDX-3033/2021
USA/MA-QDX-3036/2021
USA/MA-QDX-3042/2021
USA/MA-QDX-3043/2021
USA/MA-QDX-3044/2021
USA/MA-QDX-3046/2021
USA/NH-QDX-3030/2021
USA/NH-QDX-3003/2021
USA/NH-QDX-3048/2021
USA/NH-QDX-3034/2021
USA/VT-QDX-3008/2021
USA/CA-QDX-3111/2021
USA/CT-QDX-3127/2021
USA/CA-QDX-3114/2021
USA/CT-QDX-3129/2021
USA/MA-QDX-3082/2021
USA/CT-QDX-3146/2021
USA/MA-QDX-3089/2021
USA/MA-QDX-3090/2021
USA/MA-QDX-3108/2021
USA/MA-QDX-3116/2021
USA/MA-QDX-3095/2021
USA/MA-QDX-3130/2021
USA/MA-QDX-3131/2021
USA/MA-QDX-3139/2021
USA/MA-QDX-3140/2021
USA/MA-QDX-3156/2021
USA/MA-QDX-3170/2021
USA/MA-QDX-3172/2021
USA/MA-QDX-3175/2021
USA/MA-QDX-3178/2021
USA/MA-QDX-3179/2021
USA/MA-QDX-3180/2021
USA/MA-QDX-3195/2021
USA/MA-QDX-3205/2021
USA/MA-QDX-3206/2021
USA/MA-QDX-3220/2021
USA/MA-QDX-3221/2021
USA/MA-QDX-3222/2021
USA/MA-QDX-3223/2021
USA/MA-QDX-3225/2021
USA/MA-QDX-3224/2021
USA/ME-QDX-3093/2021
USA/ME-QDX-3101/2021
USA/ME-QDX-3227/2021
USA/NH-QDX-3143/2021
USA/TX-QDX-3096/2021
USA/TX-DSHS-2141/2021
USA/TX-DSHS-2142/2021
WestBank/AAS46/2021
USA/OK-CDC-STM-A100475/2021
USA/NC-CDC-STM-A100473/2021
USA/FL-CDC-STM-A100477/2021
USA/SC-CDC-STM-A100472/2021
USA/NY-CDC-STM-A100471/2021
USA/CO-CDPHE-VA20210105/2021
USA/SC-CDC-STM-A100470/2021
USA/NC-CDC-STM-A100469/2021
USA/FL-CDC-STM-A100468/2021
USA/NC-CDC-STM-A100464/2021
USA/IN-CDC-STM-A100466/2021
USA/TN-CDC-STM-A100455/2021
USA/MI-CDC-STM-A100412/2021
USA/WV-CDC-STM-A100387/2021
USA/CA-CDC-STM-A100242/2021
USA/CO-CDC-STM-A100235/2021
USA/FL-CDC-STM-A100454/2021
USA/CA-CDC-STM-A100229/2021
USA/FL-CDC-STM-A100231/2021
USA/LA-CDC-STM-A100228/2021
USA/CA-CDC-STM-A100205/2021
USA/PA-CDC-STM-A100226/2021
USA/CA-CDC-STM-A100178/2021
USA/FL-CDC-STM-A100204/2021
USA/FL-CDC-STM-A100227/2021
USA/CA-CDC-STM-A100193/2021
USA/CA-CDC-STM-A100197/2021
USA/CA-CDC-STM-A100171/2021
USA/CA-CDC-STM-A100172/2021
USA/CA-CDC-STM-A100161/2021
USA/CA-CDC-STM-A100173/2021
USA/CA-CDC-STM-A100175/2021
USA/CA-CDC-STM-A100155/2021
USA/CA-CDC-STM-A100162/2021
USA/CA-CDC-STM-A100146/2021
USA/CA-CDC-STM-A100153/2021
USA/CA-CDC-STM-A100150/2021
USA/CA-CDC-STM-A100145/2021
USA/CA-CDC-STM-A100152/2021
USA/ID-CDC-STM-A100128/2021
USA/CA-CDC-STM-A100154/2021
USA/CA-CDC-STM-A100151/2021
USA/CA-CDC-STM-A100148/2021
USA/CA-CDC-STM-A100123/2021
USA/CA-CDC-STM-A100122/2021
USA/CA-CDC-STM-A100127/2021
USA/CA-CDC-STM-A100147/2021
USA/CA-CDC-STM-A100120/2021
USA/CA-CDC-STM-A100136/2021
USA/NC-CDC-STM-A100374/2021
USA/IN-CDC-STM-A100376/2021
USA/OH-CDC-STM-A100373/2021
USA/AL-CDC-STM-A100372/2021
USA/MA-CDC-STM-A100375/2021
USA/CA-CDC-STM-A100116/2021
USA/CA-CDC-STM-A100119/2021
USA/FL-CDC-STM-A100371/2021
USA/RI-CDC-STM-A100367/2021
USA/PA-CDC-STM-A100366/2021
USA/GA-CDC-STM-A100369/2021
USA/FL-CDC-STM-A100370/2021
USA/MA-CDC-STM-A100363/2021
USA/CO-CDC-STM-A100358/2021
USA/GA-CDC-STM-A100364/2021
USA/FL-CDC-STM-A100357/2021
USA/MI-CDC-STM-A100356/2021
USA/IN-CDC-STM-A100352/2021
USA/NC-CDC-STM-A100350/2021
USA/FL-CDC-STM-A100347/2021
USA/NH-CDC-STM-A100344/2021
USA/FL-CDC-STM-A100343/2021
USA/IL-CDC-STM-A100341/2021
USA/MI-CDC-STM-A100339/2021
USA/VA-CDC-STM-A100340/2021
USA/PA-CDC-STM-A100361/2021
USA/OR-CDC-STM-A100338/2021
USA/AZ-CDC-STM-A100333/2021
USA/MA-CDC-STM-A100328/2021
USA/KY-CDC-STM-A100325/2021
USA/SC-CDC-STM-A100324/2021
USA/MI-CDC-STM-A100322/2021
USA/AR-CDC-STM-A100321/2021
USA/AL-CDC-STM-A100319/2021
USA/FL-CDC-STM-A100320/2021
USA/FL-CDC-STM-A100330/2021
USA/MA-CDC-STM-A100317/2021
USA/MA-CDC-STM-A100318/2021
USA/SC-CDC-STM-A100314/2021
USA/TN-CDC-STM-A100313/2021
USA/FL-CDC-STM-A100316/2021
USA/TX-CDC-STM-A100311/2021
USA/FL-CDC-STM-A100310/2021
USA/TX-CDC-STM-A100312/2021
USA/NC-CDC-STM-A100309/2021
USA/CT-CDC-STM-A100308/2021
USA/IN-CDC-STM-A100306/2021
USA/DE-CDC-STM-A100307/2021
USA/WV-CDC-STM-A100302/2021
USA/FL-CDC-STM-A100303/2021
USA/NC-CDC-STM-A100300/2021
USA/PA-CDC-STM-A100301/2021
USA/TX-CDC-STM-A100299/2021
USA/AZ-CDC-STM-A100297/2021
USA/WI-CDC-STM-A100293/2021
USA/TX-CDC-STM-A100292/2021
USA/GA-CDC-STM-A100294/2021
USA/IN-CDC-STM-A100290/2021
USA/AZ-CDC-STM-A100291/2021
USA/FL-CDC-STM-A100286/2021
USA/NY-CDC-STM-A100289/2021
USA/TX-CDC-STM-A100283/2021
USA/NJ-CDC-STM-A100282/2021
USA/TX-CDC-STM-A100281/2021
USA/FL-CDC-STM-A100285/2021
USA/LA-CDC-STM-A100279/2021
USA/IL-CDC-STM-A100276/2021
USA/CA-CDC-STM-A100262/2021
USA/CA-CDC-STM-A100258/2021
USA/PA-CDC-STM-A100278/2021
USA/ND-NDDH-0059/2021
USA/ND-NDDH-0060/2021
USA/ND-NDDH-0062/2021
USA/ND-NDDH-0063/2021
USA/ND-NDDH-0051/2021
USA/ND-NDDH-0064/2021
USA/ND-NDDH-0052/2021
USA/ND-NDDH-0054/2021
USA/ND-NDDH-0056/2021
USA/CA-CDC-STM-A100275/2021
USA/CA-QDX-3584/2021
USA/VT-QDX-3660/2021
USA/CA-LACPHL-AF00216/2021
USA/FL-BPHL-0006/2021
USA/FL-BPHL-0007/2021
USA/FL-BPHL-0008/2021
USA/FL-BPHL-0009/2021
USA/FL-BPHL-0012/2021
USA/FL-BPHL-0010/2021
USA/FL-BPHL-0013/2021
USA/FL-BPHL-0015/2021
USA/FL-BPHL-0016/2021
USA/NMDOH-2021007373/2021
USA/WA-S3781/2021
USA/WA-S3782/2021
USA/WA-S3899/2021
USA/WA-S3900/2021
USA/WA-S3901/2021
USA/WA-S3902/2021
USA/WA-S3903/2021
USA/WA-S3865/2021
USA/WA-S3870/2021
USA/WA-S3872/2021
USA/WA-S3871/2021
USA/WA-S3878/2021
USA/WA-S3885/2021
USA/WA-S3891/2021
USA/WA-S3884/2021
USA/CA-QDX-3955/2021
USA/MA-QDX-3915/2021
USA/CA-QDX-3909/2021
USA/MN-MDH-2569/2021
USA/MN-MDH-2563/2021
USA/MN-MDH-2562/2021
USA/MN-MDH-2561/2021
USA/MN-MDH-2560/2021
USA/MN-MDH-2558/2021
USA/MN-MDH-2559/2021
USA/MN-MDH-2555/2021
USA/MN-MDH-2557/2021
USA/FL-BPHL-0051/2021
GHA/WACCBIP_nCoV_GS159/2021
GHA/WACCBIP_nCoV_GS160/2021
GHA/WACCBIP_nCoV_GS158/2021
GHA/WACCBIP_nCoV_GS125/2021
USA/MN-MDH-2331/2021
USA/MN-MDH-2343/2021
USA/FL-BPHL-0083/2021
USA/FL-BPHL-0084/2021
USA/FL-BPHL-0082/2021
USA/FL-BPHL-0085/2021
USA/FL-BPHL-0087/2021
USA/FL-BPHL-0086/2021
USA/FL-BPHL-0088/2021
USA/FL-BPHL-0089/2021
USA/FL-BPHL-0090/2021
USA/FL-BPHL-0091/2021
USA/FL-BPHL-0092/2021
USA/FL-BPHL-0093/2021
USA/FL-BPHL-0094/2021
USA/FL-BPHL-0095/2021
USA/FL-BPHL-0096/2021
USA/FL-BPHL-0098/2021
USA/FL-BPHL-0099/2021
USA/FL-BPHL-0100/2021
USA/FL-BPHL-0102/2021
USA/FL-BPHL-0101/2021
USA/FL-BPHL-0103/2021
USA/FL-BPHL-0104/2021
USA/FL-BPHL-0106/2021
USA/FL-BPHL-0107/2021
USA/FL-BPHL-0108/2021
USA/FL-BPHL-0110/2021
USA/FL-BPHL-0111/2021
USA/FL-BPHL-0112/2021
USA/FL-BPHL-0113/2021
USA/FL-BPHL-0114/2021
USA/FL-BPHL-0115/2021
USA/FL-BPHL-0116/2021
USA/FL-BPHL-0117/2021
USA/FL-BPHL-0118/2021
USA/FL-BPHL-0119/2021
USA/FL-BPHL-0120/2021
USA/FL-BPHL-0122/2021
USA/FL-BPHL-0123/2021
USA/FL-BPHL-0121/2021
USA/FL-BPHL-0124/2021
USA/SC-CDC-LC0002764/2021
USA/IN-CDC-LC0002765/2021
USA/DC-CDC-LC0002785/2021
USA/KY-CDC-LC0002791/2021
USA/IN-CDC-LC0002790/2021
USA/VA-CDC-LC0002798/2021
USA/KY-CDC-LC0002793/2021
USA/KY-CDC-LC0002794/2021
USA/DC-CDC-LC0002805/2021
USA/SC-CDC-LC0002802/2021
USA/KY-CDC-LC0002810/2021
USA/MD-CDC-LC0002809/2021
USA/NJ-CDC-LC0004367/2021
USA/NY-CDC-LC0004814/2021
USA/NY-CDC-LC0004844/2021
USA/NE-CDC-LC0004853/2021
USA/SC-CDC-LC0004810/2021
USA/MD-CDC-LC0004868/2021
USA/OR-CDC-LC0004882/2021
USA/DC-CDC-LC0004866/2021
USA/WA-CDC-LC0004884/2021
USA/WA-CDC-LC0004886/2021
USA/MD-CDC-LC0004899/2021
USA/DE-CDC-LC0004900/2021
USA/MD-CDC-LC0004901/2021
USA/AZ-CDC-LC0004923/2021
USA/VA-CDC-LC0004931/2021
USA/ND-CDC-LC0004921/2021
USA/VA-CDC-LC0004937/2021
USA/FL-CDC-LC0004942/2021
USA/MN-CDC-LC0004954/2021
USA/SC-CDC-LC0004955/2021
USA/SC-CDC-LC0004956/2021
USA/SC-CDC-LC0004957/2021
USA/UT-CDC-LC0004963/2021
USA/WA-CDC-LC0004967/2021
USA/WA-CDC-LC0004968/2021
USA/MS-CDC-LC0004973/2021
USA/AL-CDC-LC0004974/2021
USA/AL-CDC-LC0004976/2021
USA/FL-CDC-LC0004982/2021
USA/NC-CDC-LC0004990/2021
USA/AL-CDC-LC0004992/2021
USA/AL-CDC-LC0004994/2021
USA/LA-CDC-LC0005003/2021
USA/LA-CDC-LC0005012/2021
USA/KY-CDC-LC0005000/2021
USA/LA-CDC-LC0005014/2021
USA/LA-CDC-LC0005017/2021
USA/LA-CDC-LC0005021/2021
USA/MD-CDC-LC0005028/2021
USA/VA-CDC-LC0005029/2021
USA/DC-CDC-LC0005033/2021
USA/TN-CDC-LC0005045/2021
USA/MS-CDC-LC0005053/2021
USA/MS-CDC-LC0005062/2021
USA/MS-CDC-LC0005063/2021
USA/GA-CDC-LC0005065/2021
USA/SC-CDC-LC0005075/2021
USA/FL-CDC-LC0005077/2021
USA/FL-CDC-LC0005078/2021
USA/FL-CDC-LC0005080/2021
USA/FL-CDC-LC0005081/2021
USA/MO-CDC-LC0005085/2021
USA/KS-CDC-LC0005084/2021
USA/LA-CDC-LC0005096/2021
USA/LA-CDC-LC0005099/2021
USA/VA-CDC-LC0005102/2021
USA/VA-CDC-LC0005104/2021
USA/MD-CDC-LC0005132/2021
USA/MD-CDC-LC0005125/2021
USA/VA-CDC-LC0005133/2021
USA/VA-CDC-LC0005134/2021
USA/VA-CDC-LC0005138/2021
USA/MD-CDC-LC0005144/2021
USA/FL-CDC-LC0005147/2021
USA/OR-CDC-LC0005173/2021
USA/CA-CDC-LC0005175/2021
USA/NC-CDC-LC0005177/2021
USA/OH-UHTL-48/2021
USA/UT-UPHL-2102070528/2021
USA/UT-UPHL-2102783314/2021
USA/CA-CZB-17183/2021
USA/SARS-CoV-2-human-USA-RML-32-2021/2021
USA/MD-NIH-00116/2021
USA/MD-NIH-00171/2021
USA/MD-NIH-00117/2021
USA/MD-NIH-00119/2021
USA/TX-DSHS-2267/2021
USA/TX-DSHS-2268/2021
USA/TX-DSHS-2266/2021
USA/TX-DSHS-2271/2021
USA/TX-DSHS-2272/2021
USA/TX-DSHS-2303/2021
USA/TX-DSHS-2273/2021
USA/TX-DSHS-2302/2021
USA/TX-DSHS-2269/2021
USA/TX-DSHS-2300/2021
USA/TX-DSHS-2270/2021
USA/CA-CZB-19397/2021
USA/CA-CZB-19464/2021
USA/CA-CZB-19462/2021
USA/CA-CZB-19459/2021
USA/CA-CZB-19458/2021
USA/CA-CZB-19457/2021
USA/CA-CZB-19456/2021
USA/CA-CZB-19455/2021
USA/CA-CZB-19453/2021
USA/CA-CZB-19451/2021
USA/CA-CZB-19442/2021
USA/CA-CZB-18516/2021
USA/CA-CZB-18511/2021
USA/CA-CZB-18507/2021
USA/CA-CZB-18506/2021
USA/CA-CZB-18505/2021
USA/CA-CZB-18504/2021
USA/CA-CZB-18501/2021
USA/CA-CZB-18500/2021
USA/CA-CZB-18499/2021
USA/CA-CZB-18498/2021
USA/CA-CZB-18497/2021
USA/CA-CZB-18496/2021
USA/CA-CZB-18495/2021
USA/CA-CZB-18492/2021
USA/CA-CZB-18491/2021
USA/CA-CZB-18490/2021
USA/CA-CZB-18489/2021
USA/CA-CZB-18475/2021
USA/CA-CZB-18476/2021
USA/CA-CZB-18469/2021
USA/CA-CZB-17739/2021
USA/CA-CZB-17712/2021
USA/CA-CZB-17711/2021
USA/CA-CZB-19466/2021
USA/CA-CZB-17649/2021
USA/CA-CZB-17646/2021
USA/CA-CZB-17645/2021
USA/CA-CZB-17625/2021
USA/CA-CZB-17624/2021
USA/CA-CZB-17622/2021
USA/CA-CZB-17612/2021
USA/CA-CZB-17603/2021
USA/CA-CZB-17621/2021
USA/MI-CDC-2-3829847/2021
USA/AK-CDC-2-3829906/2021
USA/KY-CDC-2-4069109/2021
USA/ME-CDC-2-3880602/2021
USA/ME-CDC-2-3880517/2021
USA/ME-CDC-2-3880623/2021
USA/ME-CDC-2-3880446/2021
USA/CO-CDC-2-3829828/2021
USA/AL-CDC-2-4068950/2021
USA/PA-CDC-2-4069020/2021
USA/PA-CDC-2-4069128/2021
USA/LA-CDC-2-4084924/2021
USA/WI-CDC-2-4068596/2021
USA/MN-MDH-3101/2021
USA/MN-MDH-3113/2021
USA/MN-MDH-3112/2021
USA/MN-MDH-3121/2021
USA/MN-MDH-3127/2021
USA/MN-MDH-3133/2021
USA/WV-CDC-2-3920628/2021
USA/TX-CDC-2-3920711/2021
USA/CO-CDC-2-3921629/2021
USA/WV-CDC-2-3920744/2021
USA/TX-DSHS-2333/2021
USA/TX-DSHS-2334/2021
USA/TX-DSHS-2337/2021
USA/CA-CZB-23956/2021
USA/TX-DSHS-2339/2021
USA/CA-CZB-23950/2021
USA/CA-CZB-23948/2021
PHL/PH-PGC-02033/2021
USA/CA-CZB-23947/2021
USA/CA-CZB-23941/2021
USA/CA-CZB-24591/2021
USA/CA-CZB-24158/2021
USA/CA-CZB-24133/2021
USA/CA-CZB-24110/2021
USA/CA-CZB-24109/2021
USA/CA-CZB-24105/2021
USA/CA-CZB-24108/2021
USA/CA-CZB-23130/2021
USA/CA-CZB-23123/2021
USA/CA-CZB-23126/2021
USA/CA-CZB-23124/2021
USA/CA-CZB-23122/2021
USA/CA-CZB-23120/2021
USA/CA-CZB-23119/2021
USA/CA-CZB-23118/2021
USA/CA-CZB-23117/2021
USA/CA-CZB-23116/2021
USA/CA-CZB-23112/2021
USA/CA-CZB-23113/2021
USA/CA-CZB-23111/2021
USA/SC-COVID21-0126/2021
USA/MA-Broad_CRSP-01180/2021
USA/MA-Broad_CRSP-01195/2021
USA/GA-GPHL-0064/2021
HongKong/HKPU-00009/2021
USA/MA-Broad_CRSP-01072/2021
USA/MA-Broad_CRSP-01148/2021
USA/CA-UCSC-27/2021
USA/CA-UCSC-36/2021
USA/CA-UCSC-40/2021
USA/CA-UCSC-42/2021
USA/CA-UCSC-43/2021
USA/CA-UCSC-44/2021
USA/CA-UCSC-45/2021
USA/CA-UCSC-48/2021
USA/CA-UCSC-49/2021
USA/CA-UCSC-50/2021
USA/CA-UCSC-53/2021
USA/CA-UCSC-54/2021
USA/CA-UCSC-55/2021
USA/CA-UCSC-57/2021
USA/CA-UCSC-58/2021
USA/CA-UCSC-60/2021
USA/CA-UCSC-61/2021
USA/CA-UCSC-59/2021
USA/CA-UCSC-66/2021
USA/CA-UCSC-70/2021
USA/CA-UCSC-71/2021
USA/CA-UCSC-52/2021
USA/CA-UCSC-74/2021
USA/CA-UCSC-75/2021
USA/CA-UCSC-73/2021
USA/CA-UCSC-76/2021
USA/CA-UCSC-77/2021
USA/CA-UCSC-56/2021
USA/NM-CDC-2-4068933/2021
USA/CA-UCSC-78/2021
USA/NM-CDC-2-4068907/2021
USA/NM-CDC-2-4068838/2021
USA/NM-CDC-2-4068921/2021
USA/MN-CDC-2-4068904/2021
USA/NM-CDC-2-4068912/2021
USA/NM-CDC-2-4068803/2021
USA/NM-CDC-2-4068817/2021
USA/NC-CDC-2-4068920/2021
USA/NC-CDC-2-4068905/2021
USA/NC-CDC-2-4068839/2021
USA/NC-CDC-2-4068805/2021
USA/PA-CDC-4010520-001/2021
USA/MN-MDH-4950/2021
USA/CA-CZB-27744/2021
USA/WA-S5711/2021
USA/CA-CZB-27737/2021
USA/JGNJ/2021
USA/JGNK/2021
USA/JGNI/2021
USA/JGNL/2021
USA/JGNN/2021
USA/JGNP/2021
USA/JGNQ/2021
USA/JGNR/2021
USA/JGNS/2021
USA/JGNU/2021
USA/JGNW/2021
USA/JGNX/2021
USA/JGNY/2021
USA/JGNZ/2021
USA/JGPA/2021
USA/JGPB/2021
USA/JGPC/2021
USA/JGPD/2021
USA/JGPF/2021
USA/JGPG/2021
USA/JGPE/2021
USA/JGNT/2021
USA/JGPH/2021
USA/JGPI/2021
USA/JGPK/2021
USA/JGPL/2021
USA/JGPJ/2021
USA/JGPM/2021
USA/JGPP/2021
USA/JGPN/2021
USA/JGPR/2021
USA/JGPQ/2021
USA/JGPT/2021
USA/JGPU/2021
USA/JGPS/2021
USA/JGPX/2021
USA/JGPW/2021
USA/JGPZ/2021
USA/JGPY/2021
USA/JGQB/2021
USA/JGQA/2021
USA/JGQC/2021
USA/JGQD/2021
USA/JGQE/2021
USA/JGQF/2021
USA/JGQG/2021
USA/JGQH/2021
USA/JGQI/2021
USA/JGQJ/2021
USA/JGQL/2021
USA/JGQK/2021
USA/JGQM/2021
USA/JGQN/2021
USA/JGQQ/2021
USA/JGQP/2021
USA/JGQS/2021
USA/JGQT/2021
USA/JGQR/2021
USA/TX-DSHS-5310/2021
USA/AZ-CDC-4063460-001/2021
USA/AZ-CDC-4063445-001/2021
USA/OR-CDC-4063420-001/2021
USA/AZ-CDC-4063446-001/2021
USA/SC-CDC-LC0004807/2021
USA/NE-CDC-LC0004855/2021
USA/DC-CDC-LC0004864/2021
USA/OR-CDC-LC0004879/2021
USA/VA-CDC-LC0005126/2021
USA/CA-CZB-29407/2021
USA/CA-CZB-29406/2021
USA/CA-CZB-29405/2021
USA/CA-CZB-29400/2021
USA/CA-CZB-29404/2021
USA/CA-CZB-29398/2021
USA/CA-CZB-29399/2021
USA/CA-CZB-29397/2021
USA/CA-CZB-29396/2021
USA/CA-CZB-29395/2021
USA/CA-CZB-29393/2021
USA/CA-CZB-29390/2021
USA/CA-CZB-29391/2021
USA/CA-CZB-29389/2021
USA/CA-CZB-29388/2021
USA/CA-CZB-29387/2021
USA/CA-CZB-29386/2021
USA/CA-CZB-29385/2021
USA/CA-CZB-29383/2021
USA/CA-CZB-29382/2021
USA/CA-CZB-29381/2021
USA/CA-CZB-29380/2021
USA/CA-CZB-29379/2021
USA/CA-CZB-29378/2021
USA/CA-CZB-29377/2021
USA/CA-CZB-29376/2021
USA/CA-CZB-29375/2021
USA/CA-CZB-29374/2021
USA/CA-CZB-29373/2021
USA/TX-UTA-000004/2021
USA/TX-UTA-000018/2021
USA/TX-UTA-000012/2021
USA/AK-PHL6788/2021
USA/AK-PHL6794/2021
USA/CA-LACPHL-AF00970/2021
USA/GA-EHC-457Q/2021
USA/GA-EHC-455O/2021
USA/GA-EHC-598B/2021
USA/GA-EHC-438X/2021
USA/GA-EHC-456P/2021
USA/CA-NHRC-OID_802648/2021
USA/CA-NHRC-OID_802624/2021
USA/CA-NHRC-OID_802689/2021
USA/MD-MDH-2674/2021
USA/MD-MDH-2676/2021
USA/MD-MDH-2677/2021
USA/MD-MDH-2678/2021
USA/MD-MDH-2680/2021
USA/MD-MDH-2679/2021
USA/MD-MDH-2681/2021
USA/MD-MDH-2682/2021
USA/MD-MDH-2683/2021
USA/MD-MDH-2686/2021
USA/MD-MDH-2684/2021
USA/MD-MDH-2711/2021
USA/MD-MDH-2689/2021
USA/MD-MDH-2712/2021
USA/NYI-32-21-1/2021
USA/MD-MDH-2756/2021
USA/MD-MDH-2757/2021
USA/AK-PHL6677/2021
USA/AK-PHL6690/2021
USA/AK-PHL6700/2021
USA/AK-PHL6698/2021
USA/AK-PHL6708/2021
USA/DC-DFS-PHL-0275/2021
USA/DC-DFS-PHL-0253/2021
USA/WV090228/2021
USA/WV090229/2021
USA/WV090415/2021
USA/WV090603/2021
USA/WV090613/2021
USA/WV090607/2021
USA/WV090427/2021
USA/WV090614/2021
USA/WV090428/2021
USA/WV090429/2021
USA/WV090430/2021
USA/WV090434/2021
USA/WV090433/2021
USA/WV090440/2021
USA/WV090437/2021
USA/WV090443/2021
USA/WV090444/2021
USA/WV090445/2021
USA/WV090566/2021
USA/WV090447/2021
USA/WV090565/2021
USA/WV090567/2021
USA/WV090572/2021
USA/WV090573/2021
USA/WV090580/2021
USA/WV090583/2021
USA/WV090587/2021
USA/WV090588/2021
USA/WV002590/2021
USA/WV005287/2021
USA/WV005364/2021
USA/WV090477/2021
USA/WV090482/2021
USA/WV090512/2021
USA/WV090610/2021
USA/WV090608/2021
USA/WV090629/2021
USA/WV090623/2021
USA/WV090631/2021
USA/WV009529/2021
USA/WV090639/2021
USA/AZ-3913/2021
USA/AZ-3910/2021
USA/AZ-3909/2021
USA/AZ-3914/2021
USA/AZ-3930/2021
USA/AZ-3935/2021
USA/AZ-3384/2021
USA/CA-LACPHL-AF01486/2021
USA/CA-LACPHL-AF01488/2021
USA/VSP2886/2021
USA/VSP2918/2021
USA/VSP2923/2021
USA/CA-LACPHL-AF01491/2021
USA/CA-LACPHL-AF01489/2021
USA/CA-LACPHL-AF01490/2021
USA/CA-LACPHL-AF01487/2021
USA/CA-LACPHL-AF01492/2021
USA/CA-LACPHL-AF01493/2021
USA/VSP2888/2021
USA/CA-LACPHL-AF01499/2021
USA/CA-LACPHL-AF01500/2021
USA/CA-LACPHL-AF01501/2021
USA/CA-LACPHL-AF01502/2021
USA/JW0006/2021
USA/CA-LACPHL-AF01504/2021
USA/JW0007/2021
USA/JW0009/2021
USA/JW0010/2021
USA/CA-CHLA-PLM01303000/2021
USA/CA-CHLA-PLM03255903/2021
USA/CA-CHLA-PLM03407770/2021
USA/CA-CHLA-PLM05949016/2021
USA/CA-CHLA-PLM05999528/2021
USA/CA-CHLA-PLM06417173/2021
USA/CA-CHLA-PLM06986455/2021
USA/CA-CHLA-PLM09007038/2021
USA/CA-CHLA-PLM07218088/2021
USA/CA-CHLA-PLM12283382/2021
USA/CA-CHLA-PLM12610866/2021
USA/CA-CHLA-PLM13481477/2021
USA/CA-CHLA-PLM22058251/2021
USA/CA-CHLA-PLM25109608/2021
USA/CA-CHLA-PLM25545512/2021
USA/CA-CHLA-PLM26548887/2021
USA/CA-CHLA-PLM25800718/2021
USA/CA-CHLA-PLM28841813/2021
USA/CA-CHLA-PLM32985275/2021
USA/CA-CHLA-PLM35349680/2021
USA/CA-CHLA-PLM35467117/2021
USA/CA-CHLA-PLM38534914/2021
USA/CA-CHLA-PLM36256930/2021
USA/CA-CHLA-PLM40547383/2021
USA/CA-CHLA-PLM41639625/2021
USA/CA-CHLA-PLM42014203/2021
USA/CA-CHLA-PLM42509371/2021
USA/CA-CHLA-PLM42839277/2021
USA/CA-CHLA-PLM43521051/2021
USA/CA-CHLA-PLM46525290/2021
USA/CA-CHLA-PLM52278270/2021
USA/CA-CHLA-PLM54206845/2021
USA/CA-CHLA-PLM48464000/2021
USA/CA-CHLA-PLM61138923/2021
USA/CA-CHLA-PLM62579371/2021
USA/CA-CHLA-PLM61382976/2021
USA/CA-CHLA-PLM62281871/2021
USA/CA-CHLA-PLM65366237/2021
USA/CA-CHLA-PLM66966442/2021
USA/CA-CHLA-PLM65802243/2021
USA/CA-CHLA-PLM67251993/2021
USA/CA-CHLA-PLM70553374/2021
USA/CA-CHLA-PLM68838563/2021
USA/CA-CHLA-PLM71274288/2021
USA/CA-CHLA-PLM70962005/2021
USA/CA-CHLA-PLM71661884/2021
USA/CA-CHLA-PLM71708504/2021
USA/CA-CHLA-PLM74425406/2021
USA/CA-CHLA-PLM79859155/2021
USA/CA-CHLA-PLM76711765/2021
USA/CA-CHLA-PLM81664978/2021
USA/CA-CHLA-PLM79998788/2021
USA/CA-CHLA-PLM82519953/2021
USA/CA-CHLA-PLM86836844/2021
USA/CA-CHLA-PLM89752320/2021
USA/CA-CHLA-PLM92127514/2021
USA/CA-CHLA-PLM93521416/2021
USA/CA-CHLA-PLM95127837/2021
USA/CA-CHLA-PLM95657255/2021
USA/CA-CHLA-PLM96402208/2021
USA/CA-CHLA-PLM97299333/2021
USA/CA-CHLA-PLM99853265/2021
USA/CUIMC-NP-4081/2021
USA/CUIMC-NP-4080/2021
USA/CUIMC-NP-4066/2021
USA/CUIMC-NP-4077/2021
USA/CUIMC-NP-4120/2021
USA/CUIMC-NP-4129/2021
USA/CUIMC-NP-4248/2021
USA/CUIMC-NP-4237/2021
USA/CUIMC-NP-4114/2021
USA/CUIMC-NP-4715/2021
USA/CUIMC-NP-4106/2021
USA/CUIMC-NP-4247/2021
USA/CA-LACPHL-AF01550/2021
USA/CUIMC-NP-4117/2021
USA/CA-LACPHL-AF01590/2021
USA/CA-LACPHL-AF01599/2021
USA/CA-LACPHL-AF01596/2021
USA/CA-LACPHL-AF01601/2021
USA/CA-LACPHL-AF01602/2021
USA/CA-LACPHL-AF01600/2021
USA/UT-UPHL-210723596488/2021
USA/CA-LACPHL-AF01624/2021
USA/CA-LACPHL-AF01627/2021
USA/CA-LACPHL-AF01625/2021
USA/CA-LACPHL-AF01628/2021
USA/CA-LACPHL-AF01629/2021
USA/CA-LACPHL-AF01711/2021
USA/CA-LACPHL-AF01630/2021
USA/CA-CZB-29408/2021
USA/TG707635/2021
USA/TG707638/2021
USA/TG707639/2021
USA/TG707644/2021
USA/TG707650/2021
USA/TG707656/2021
USA/TG707662/2021
USA/TG707663/2021
USA/TG707665/2021
USA/TG707667/2021
USA/TG707671/2021
USA/TG707669/2021
USA/TG707672/2021
USA/TG707678/2021
USA/TG707681/2021
USA/TG707674/2021
USA/TG707683/2021
USA/TG712290/2021
USA/TG712305/2021
USA/TG712313/2021
USA/TG712350/2021
USA/TG712433/2021
USA/TG712458/2021
USA/TG712410/2021
USA/TG712462/2021
USA/TG717169/2021
USA/TG712461/2021
USA/TG717173/2021
USA/TG717183/2021
USA/TG717185/2021
England/CAMC-F0196F/2021
England/ALDP-E28699/2021
England/CAMC-F01A7B/2021
England/CAMC-F01871/2021
England/ALDP-E2866C/2021
England/MILK-F7328B/2021
England/MILK-F7333D/2021
England/CAMC-F01844/2021
England/MILK-F732A9/2021
England/MILK-F73388/2021
England/MILK-F733F1/2021
England/MILK-F733A6/2021
England/MILK-F73379/2021
England/MILK-F7341C/2021
England/MILK-F733B5/2021
England/MILK-F7336A/2021
England/MILK-F7340D/2021
England/MILK-F73476/2021
England/MILK-F7342B/2021
England/MILK-F73485/2021
England/MILK-F733E2/2021
England/MILK-F7326D/2021
England/MILK-F733C4/2021
England/MILK-F73591/2021
England/MILK-F7350A/2021
England/MILK-F73494/2021
England/MILK-F734A3/2021
England/MILK-F735BF/2021
England/MILK-F734D0/2021
England/MILK-F73564/2021
England/MILK-F734C1/2021
England/MILK-F73643/2021
England/MILK-F73810/2021
England/MILK-F73616/2021
England/MILK-F73607/2021
England/MILK-F73A65/2021
England/MILK-F735FB/2021
England/MILK-F7390E/2021
England/MILK-F73625/2021
England/MILK-F73B35/2021
England/MILK-F73A56/2021
England/MILK-F7382F/2021
England/MILK-F73986/2021
England/MILK-F7394A/2021
England/MILK-F73A0B/2021
England/MILK-F73AB0/2021
England/MILK-F73B9F/2021
England/ALDP-F48683/2021
England/MILK-F73B71/2021
England/MILK-F73B17/2021
England/ALDP-F48771/2021
England/ALDP-F46F4E/2021
England/MILK-F73B53/2021
England/ALDP-F48647/2021
England/MILK-F73ADE/2021
England/ALDP-F487DB/2021
England/ALDP-F46E6F/2021
England/ALDP-F487CC/2021
England/ALDP-F48762/2021
England/ALDP-F48735/2021
England/ALDP-F4A4A5/2021
England/ALDP-F4AE89/2021
England/ALDP-F4AE98/2021
England/ALDP-F492E8/2021
England/ALDP-F4A478/2021
England/ALDP-F4AED4/2021
England/ALDP-F4AE4D/2021
England/ALDP-F4A593/2021
England/ALDP-F48814/2021
England/ALDP-F4B6DB/2021
England/ALDP-F4B19E/2021
England/ALDP-F487F9/2021
England/ALDP-F4B0DD/2021
England/ALDP-F4AEF2/2021
England/ALDP-F4BA84/2021
England/ALDP-F4B143/2021
England/ALDP-F4BA2A/2021
England/ALDP-F4E632/2021
England/ALDP-F4B0EC/2021
England/ALDP-F4B77E/2021
England/ALDP-F4BAA2/2021
England/ALDP-F4B732/2021
England/ALDP-F4BA48/2021
England/ALDP-F4B76F/2021
England/ALDP-F51FC8/2021
England/ALDP-F51FB9/2021
England/ALDP-F4BB18/2021
England/ALDP-F51EF8/2021
England/ALDP-F51F40/2021
England/ALDP-F4BA1B/2021
England/ALDP-F4B714/2021
England/ALDP-F4BAC0/2021
England/MILK-F73467/2021
England/ALDP-F51EE9/2021
England/ALDP-F5344F/2021
England/MILK-F7332E/2021
England/MILK-F7335B/2021
England/MILK-F734FE/2021
England/MILK-F7343A/2021
England/MILK-F73449/2021
England/MILK-F734B2/2021
England/MILK-F73300/2021
England/ALDP-F4B750/2021
England/MILK-F734EF/2021
England/MILK-F735CE/2021
England/ALDP-F4B7C9/2021
England/MILK-F739A4/2021
England/MILK-F73537/2021
England/MILK-F735A0/2021
England/MILK-F7387A/2021
England/MILK-F73546/2021
England/MILK-F735DD/2021
England/MILK-F73555/2021
England/MILK-F73582/2021
England/MILK-F739D1/2021
England/MILK-F73889/2021
England/MILK-F739B3/2021
England/MILK-F7383E/2021
England/MILK-F73573/2021
England/MILK-F73A47/2021
England/MILK-F739C2/2021
England/MILK-F735EC/2021
England/MILK-F738D4/2021
England/MILK-F739E0/2021
England/MILK-F73A74/2021
England/MILK-F73A83/2021
England/MILK-F73A38/2021
England/MILK-F73A29/2021
England/MILK-F73ACF/2021
England/MILK-F739FF/2021
England/MILK-F73B80/2021
England/MILK-F73BAE/2021
England/MILK-F73A1A/2021
England/MILK-F73AA1/2021
England/MILK-F73AED/2021
England/MILK-F73A92/2021
England/MILK-F73AFC/2021
England/MILK-F73B62/2021
England/MILK-F73B44/2021
England/ALDP-F48629/2021
England/ALDP-F46E50/2021
England/MILK-F73B26/2021
England/MILK-F73B08/2021
England/ALDP-F46F3F/2021
England/ALDP-F48656/2021
England/ALDP-F46EE7/2021
England/ALDP-F46EAB/2021
England/ALDP-F46EBA/2021
England/ALDP-F48726/2021
England/ALDP-F46F6C/2021
England/ALDP-F48638/2021
England/ALDP-F48674/2021
England/ALDP-F46ED8/2021
England/ALDP-F4861A/2021
England/ALDP-F48780/2021
England/ALDP-F46EC9/2021
England/ALDP-F48708/2021
England/ALDP-F486DE/2021
England/ALDP-F48717/2021
England/ALDP-F4886F/2021
England/ALDP-F48692/2021
England/ALDP-F4A41E/2021
England/ALDP-F48744/2021
England/ALDP-F48753/2021
England/ALDP-F48832/2021
England/ALDP-F492F7/2021
England/ALDP-F487EA/2021
England/ALDP-F49400/2021
England/ALDP-F4A43C/2021
England/ALDP-F4879F/2021
England/ALDP-F48823/2021
England/ALDP-F49321/2021
England/ALDP-F493D6/2021
England/ALDP-F48841/2021
England/ALDP-F487BD/2021
England/ALDP-F4887E/2021
England/ALDP-F48805/2021
England/ALDP-F487AE/2021
England/ALDP-F4AE6B/2021
England/ALDP-F4AEB6/2021
England/ALDP-F4A44B/2021
England/ALDP-F4945B/2021
England/ALDP-F4A52A/2021
England/ALDP-F4AE5C/2021
England/ALDP-F4A469/2021
England/ALDP-F4A566/2021
England/ALDP-F4A557/2021
England/ALDP-F4AEC5/2021
England/ALDP-F4AEE3/2021
England/ALDP-F4AEA7/2021
England/ALDP-F4B107/2021
England/ALDP-F4A51B/2021
England/ALDP-F4B18F/2021
England/ALDP-F4B170/2021
England/ALDP-F4A4E1/2021
England/ALDP-F4B705/2021
England/ALDP-F4B0FB/2021
England/ALDP-F4A50C/2021
England/ALDP-F4AE7A/2021
England/ALDP-F4B161/2021
England/ALDP-F4BA0C/2021
England/ALDP-F4B78D/2021
England/ALDP-F4B9C3/2021
England/ALDP-F4B6BD/2021
England/ALDP-F4B7BA/2021
England/ALDP-F4B6CC/2021
England/ALDP-F4B7AB/2021
England/ALDP-F4B9E1/2021
England/ALDP-F4B9D2/2021
England/ALDP-F4B9F0/2021
England/ALDP-F4B9B4/2021
England/ALDP-F4B7D8/2021
England/ALDP-F4BA57/2021
England/ALDP-F4BA66/2021
England/ALDP-F4E5CC/2021
England/ALDP-F4B6EA/2021
England/ALDP-F4BA75/2021
England/ALDP-F4BA93/2021
England/ALDP-F4BAEE/2021
England/ALDP-F4BAFD/2021
England/ALDP-F4B7E7/2021
England/ALDP-F4E650/2021
England/ALDP-F4BA39/2021
England/ALDP-F4BAB1/2021
England/ALDP-F4BADF/2021
England/ALDP-F4B723/2021
England/ALDP-F4BB09/2021
England/ALDP-F51EDA/2021
England/ALDP-F51F22/2021
England/ALDP-F51FF5/2021
England/ALDP-F51F04/2021
England/ALDP-F51F13/2021
England/ALDP-F51FAA/2021
England/ALDP-F51F7D/2021
England/ALDP-F4F015/2021
England/ALDP-F51F31/2021
England/ALDP-F53412/2021
England/ALDP-F51FD7/2021
England/ALDP-F4B6F9/2021
England/ALDP-F53FE4/2021
England/ALDP-F52E24/2021
England/ALDP-F530E1/2021
England/ALDP-F51F6E/2021
England/QEUH-EF2434/2021
England/ALDP-F53430/2021
England/ALDP-F53FF3/2021
England/QEUH-EF2452/2021
England/ALDP-F4E605/2021
England/QEUH-EF2461/2021
England/QEUH-EF2443/2021
England/QEUH-EF249E/2021
England/QEUH-EF248F/2021
England/QEUH-EF24BC/2021
England/QEUH-EF24AD/2021
England/QEUH-EF24F8/2021
England/QEUH-EF3336/2021
England/QEUH-EF24E9/2021
England/QEUH-EF2540/2021
England/QEUH-EF2470/2021
England/QEUH-EF2513/2021
England/QEUH-EF2504/2021
England/QEUH-EF24CB/2021
England/QEUH-EF33DC/2021
England/QEUH-EF24DA/2021
England/QEUH-EF3424/2021
England/QEUH-EF365B/2021
England/QEUH-EF347F/2021
England/QEUH-EF35D6/2021
England/QEUH-EF3390/2021
England/QEUH-EF3688/2021
England/QEUH-EF3679/2021
England/QEUH-EF35F4/2021
England/QEUH-EF36A6/2021
England/QEUH-EF361F/2021
England/QEUH-EF3327/2021
England/QEUH-EF362E/2021
England/QEUH-EF36D3/2021
England/QEUH-EF36F1/2021
England/QEUH-EF3415/2021
England/QEUH-EF36C4/2021
England/QEUH-EF36B5/2021
Scotland/QEUH-EF3882/2021
England/QEUH-EF370D/2021
England/QEUH-EF3697/2021
England/QEUH-EF3907/2021
England/QEUH-EF33FA/2021
England/QEUH-EF3318/2021
England/QEUH-EF35E5/2021
England/QEUH-EF3916/2021
England/QEUH-EF38FB/2021
England/QEUH-EF38DD/2021
England/QEUH-EF3451/2021
England/QEUH-EF36E2/2021
England/QEUH-EF3925/2021
England/QEUH-EF38A0/2021
England/QEUH-EF3345/2021
England/QEUH-EF3F7E/2021
England/QEUH-EF3F8D/2021
England/QEUH-EF3F50/2021
England/QEUH-EF366A/2021
England/QEUH-EF363D/2021
Scotland/QEUH-EF3952/2021
England/QEUH-EF364C/2021
England/QEUH-EF3891/2021
England/QEUH-EF3FD8/2021
England/QEUH-EF371C/2021
England/QEUH-EF3FBA/2021
England/QEUH-EF3FAB/2021
England/QEUH-EF405C/2021
England/QEUH-EF4089/2021
England/QEUH-EF404D/2021
England/QEUH-EF3FE7/2021
England/QEUH-EF402F/2021
England/QEUH-EF407A/2021
England/QEUH-EF4001/2021
England/QEUH-EF4098/2021
England/QEUH-EF406B/2021
England/QEUH-EF40B6/2021
England/QEUH-EF4520/2021
England/QEUH-EF45E4/2021
England/QEUH-EF3FF6/2021
England/QEUH-EF45F3/2021
England/QEUH-EF4511/2021
England/QEUH-EF403E/2021
England/QEUH-EF4010/2021
England/QEUH-EF453F/2021
England/QEUH-EF45A8/2021
England/QEUH-EF463C/2021
England/QEUH-EF458A/2021
England/QEUH-EF45B7/2021
England/QEUH-EF454E/2021
England/QEUH-EF465A/2021
England/QEUH-EF462D/2021
England/QEUH-EF8410/2021
England/QEUH-EF457B/2021
England/QEUH-EF83E6/2021
England/QEUH-EF461E/2021
England/QEUH-EF84F2/2021
England/QEUH-EF845C/2021
England/QEUH-EF843E/2021
England/QEUH-EF84B6/2021
England/QEUH-EF842F/2021
England/QEUH-EF8586/2021
England/QEUH-EF846B/2021
England/QEUH-EF844D/2021
England/QEUH-EF8489/2021
England/QEUH-EF847A/2021
England/QEUH-EF8559/2021
England/QEUH-EF8577/2021
England/QEUH-EF852C/2021
England/QEUH-EF85B3/2021
England/QEUH-EF8665/2021
England/QEUH-EF8656/2021
England/QEUH-EF8568/2021
England/QEUH-EF8674/2021
England/QEUH-EF8595/2021
England/QEUH-EF8C45/2021
England/QEUH-EF85C2/2021
England/QEUH-EF8638/2021
England/QEUH-EF85FF/2021
England/QEUH-EF45D5/2021
England/QEUH-EF85E0/2021
England/QEUH-EF85A4/2021
England/QEUH-EF8C36/2021
England/QEUH-EF8C18/2021
England/QEUH-EF8C27/2021
England/QEUH-EF8C90/2021
England/QEUH-EF8C81/2021
England/QEUH-EF8C09/2021
England/QEUH-EF8CAF/2021
England/QEUH-EF8CBE/2021
England/QEUH-EF8D15/2021
England/QEUH-EF8C54/2021
England/QEUH-EF8D24/2021
England/QEUH-EF8D51/2021
England/QEUH-EF8D33/2021
England/QEUH-EF8CCD/2021
England/QEUH-EF8D9D/2021
England/QEUH-EF8D42/2021
England/QEUH-EF8DD9/2021
England/QEUH-EF8CEB/2021
England/QEUH-EF8DBB/2021
England/QEUH-EF8D60/2021
England/QEUH-EF8CDC/2021
England/QEUH-EF8CFA/2021
England/QEUH-EF8DCA/2021
England/QEUH-EF8E4F/2021
England/QEUH-EF8D8E/2021
England/QEUH-EF8C63/2021
England/QEUH-EF8E8B/2021
England/QEUH-EF8E5E/2021
England/QEUH-EF8D7F/2021
England/QEUH-EF8E03/2021
England/QEUH-EF8E9A/2021
England/QEUH-EF8E21/2021
England/QEUH-EF8DE8/2021
England/QEUH-EF8EA9/2021
England/QEUH-EF8E30/2021
England/QEUH-EF8E12/2021
England/QEUH-EF8E7C/2021
England/QEUH-EFC221/2021
England/QEUH-EFC212/2021
England/QEUH-EF8ED6/2021
England/QEUH-EFC24F/2021
England/QEUH-EF8EC7/2021
England/ALDP-EE5D84/2021
England/QEUH-EFC2A9/2021
England/QEUH-EF8EE5/2021
England/QEUH-EFC28B/2021
England/ALDP-EE5DDF/2021
England/QEUH-EFC29A/2021
England/ALDP-EE5E54/2021
England/QEUH-EFC300/2021
England/ALDP-EE5DC0/2021
England/QEUH-EF2522/2021
England/ALDP-EE5E45/2021
England/QEUH-EF3600/2021
England/ALDP-EE5E90/2021
England/ALDP-EE5DEE/2021
England/QEUH-EF40A7/2021
England/QEUH-EF8E6D/2021
England/QEUH-EF3F9C/2021
England/ALDP-EE5D93/2021
England/QEUH-EF853B/2021
England/QEUH-EF33AF/2021
England/ALDP-EE5E09/2021
England/ALDP-EE5E81/2021
England/QEUH-EF861A/2021
England/ALDP-EE5E27/2021
England/ALDP-EE5874/2021
England/QEUH-EF9761/2021
England/QEUH-EF97CB/2021
England/QEUH-EF979E/2021
England/QEUH-EF9770/2021
England/QEUH-EF84E3/2021
England/QEUH-EF97F8/2021
England/QEUH-EF978F/2021
England/QEUH-EF97DA/2021
England/QEUH-EF9752/2021
England/QEUH-EF985F/2021
England/QEUH-EF9822/2021
England/QEUH-EF986E/2021
England/QEUH-EF994D/2021
England/QEUH-EF9831/2021
England/QEUH-EF989B/2021
England/QEUH-EF98B9/2021
England/QEUH-EF98F5/2021
England/QEUH-EF9804/2021
England/QEUH-EF9813/2021
England/QEUH-EF9C08/2021
England/QEUH-EF9C17/2021
England/QEUH-EF9910/2021
England/QEUH-EF9C35/2021
England/QEUH-EF98C8/2021
England/QEUH-EF9BA1/2021
England/QEUH-EF9B38/2021
England/QEUH-EF9B74/2021
England/QEUH-EF9C71/2021
England/QEUH-EF9BFC/2021
England/QEUH-EF9C44/2021
England/QEUH-EF9C62/2021
England/QEUH-EF9C53/2021
England/QEUH-EF9B47/2021
England/QEUH-EF9B65/2021
England/QEUH-EF9B56/2021
England/QEUH-EF9BDE/2021
England/QEUH-EFA2D8/2021
England/QEUH-EFA2E7/2021
England/QEUH-EFA2C9/2021
England/QEUH-EFAEA7/2021
England/QEUH-EF9CBD/2021
England/QEUH-EF9C9F/2021
England/QEUH-EFAE6B/2021
England/QEUH-EFAF2C/2021
England/QEUH-EFA3D5/2021
England/QEUH-EFA35D/2021
England/QEUH-EFAF4A/2021
England/QEUH-EFAF68/2021
England/QEUH-EFA3C6/2021
England/QEUH-EFA311/2021
England/QEUH-EFAFD1/2021
England/QEUH-EFA3E4/2021
England/QEUH-EFA34E/2021
England/QEUH-EFAEE3/2021
England/QEUH-EFAED4/2021
England/QEUH-EFAF95/2021
England/QEUH-EFAFE0/2021
England/QEUH-EFB019/2021
England/QEUH-EFAFA4/2021
England/QEUH-EFB046/2021
England/QEUH-EFB116/2021
England/QEUH-EFB0A0/2021
England/QEUH-EFB94B/2021
England/QEUH-EFB082/2021
England/QEUH-EFB0BF/2021
England/QEUH-EFB0EC/2021
England/QEUH-EFB073/2021
England/QEUH-EFB978/2021
England/QEUH-EFBA39/2021
England/QEUH-EFC2C7/2021
England/QEUH-EFC33D/2021
England/QEUH-EFBA0C/2021
England/QEUH-EFBA2A/2021
England/QEUH-EFB987/2021
England/QEUH-EFBA48/2021
England/QEUH-EFB064/2021
England/QEUH-EFC1E8/2021
England/QEUH-EFC2D6/2021
England/QEUH-EFC25E/2021
England/QEUH-EFC34C/2021
England/QEUH-EFC230/2021
England/QEUH-EFDBDA/2021
England/QEUH-EFC2F4/2021
England/QEUH-EFC32E/2021
England/QEUH-EFDC04/2021
England/QEUH-EFC26D/2021
England/QEUH-EFDBCB/2021
England/QEUH-EFE3B3/2021
England/QEUH-EFE3C2/2021
England/QEUH-EFDC5F/2021
England/QEUH-EFEC30/2021
England/QEUH-EFDC6E/2021
England/QEUH-EFE359/2021
England/QEUH-EFE4A1/2021
England/QEUH-EFE395/2021
England/QEUH-EFC203/2021
England/QEUH-EFE3E0/2021
England/QEUH-EFE3FF/2021
England/QEUH-EFDC7D/2021
England/QEUH-EFE41A/2021
England/QEUH-EFEC6D/2021
England/QEUH-EFE40B/2021
England/QEUH-EFE4CF/2021
England/QEUH-EFEC7C/2021
England/QEUH-EFE4B0/2021
England/QEUH-EFE456/2021
England/QEUH-EFE438/2021
England/QEUH-EFED1F/2021
England/QEUH-EFF2F1/2021
England/QEUH-EFF279/2021
England/QEUH-EFED4C/2021
England/QEUH-EFEC5E/2021
England/QEUH-EFEC4F/2021
England/QEUH-EFECA9/2021
England/QEUH-EFED2E/2021
England/QEUH-EFEC8B/2021
England/QEUH-EFECB8/2021
England/QEUH-EFECC7/2021
England/QEUH-EF987D/2021
England/QEUH-EFECF4/2021
England/QEUH-EFF31C/2021
England/QEUH-EF9901/2021
England/QEUH-EF9B83/2021
England/QEUH-EF988C/2021
England/QEUH-EF98AA/2021
England/QEUH-EFED00/2021
England/QEUH-EF992F/2021
England/QEUH-EF9B29/2021
England/QEUH-EF995C/2021
England/QEUH-EF9B1A/2021
England/QEUH-EF97E9/2021
England/QEUH-EF97BC/2021
England/QEUH-EF98D7/2021
England/QEUH-EF9BB0/2021
England/QEUH-EF9840/2021
England/QEUH-EF9B92/2021
England/QEUH-EF993E/2021
England/QEUH-EF9BCF/2021
England/QEUH-EFAE4D/2021
England/QEUH-EFAEB6/2021
England/QEUH-EFAE89/2021
England/QEUH-EF9C80/2021
England/QEUH-EF9C26/2021
England/QEUH-EF9CAE/2021
England/QEUH-EF9BED/2021
England/QEUH-EFAE5C/2021
England/QEUH-EFAE98/2021
England/QEUH-EFA33F/2021
England/QEUH-EFA302/2021
England/QEUH-EFA38A/2021
England/QEUH-EFAE3E/2021
England/QEUH-EFA399/2021
England/QEUH-EFA3A8/2021
England/QEUH-EFA37B/2021
England/QEUH-EFAF59/2021
England/QEUH-EFAF3B/2021
England/QEUH-EFAEF2/2021
England/QEUH-EFAE7A/2021
England/QEUH-EFB00A/2021
England/QEUH-EFAFB3/2021
England/QEUH-EFAF0E/2021
England/QEUH-EFAF77/2021
England/QEUH-EFAF1D/2021
England/QEUH-EFB0FB/2021
England/QEUH-EFAF86/2021
England/QEUH-EFB091/2021
England/QEUH-EFAFC2/2021
England/QEUH-EFB037/2021
England/QEUH-EFB0DD/2021
England/QEUH-EFB0CE/2021
England/QEUH-EFAEC5/2021
England/QEUH-EFC1F7/2021
England/QEUH-EFB055/2021
England/QEUH-EFC27C/2021
England/QEUH-EFE33B/2021
England/QEUH-EFC2E5/2021
England/QEUH-EFC31F/2021
England/QEUH-EFB9C3/2021
England/QEUH-EFC1D9/2021
England/QEUH-EFDBAD/2021
England/QEUH-EFE368/2021
England/QEUH-EFDC8C/2021
England/QEUH-EFE34A/2021
England/QEUH-EFDB9E/2021
England/QEUH-EFDC40/2021
England/QEUH-EFE377/2021
England/QEUH-EFE474/2021
England/QEUH-EFE32C/2021
England/QEUH-EFC35B/2021
England/QEUH-EFE492/2021
England/QEUH-EFE3D1/2021
England/QEUH-EFE3A4/2021
England/QEUH-EFE429/2021
England/QEUH-EFE465/2021
England/QEUH-EFECD6/2021
England/QEUH-EFE386/2021
England/QEUH-EFF22E/2021
England/QEUH-EFE483/2021
England/QEUH-EFE447/2021
England/QEUH-EFECE5/2021
England/QEUH-EFED3D/2021
England/QEUH-EFEC21/2021
England/QEUH-EFEC12/2021
England/QEUH-EFF200/2021
England/QEUH-EFF32B/2021
England/QEUH-EFF288/2021
England/QEUH-EFF21F/2021
England/QEUH-EFEC03/2021
England/CAMC-ED7981/2021
England/CAMC-ED78EE/2021
England/CAMC-ED78DF/2021
England/CAMC-ED78C0/2021
England/CAMC-ED79DC/2021
England/CAMC-ED7A9D/2021
England/CAMC-ED7A42/2021
England/CAMC-ED7AAC/2021
England/CAMC-ED7A51/2021
England/CAMC-ED7A7F/2021
England/CAMC-ED7A06/2021
England/CAMC-ED7ABB/2021
England/CAMC-ED79CD/2021
England/CAMC-ED7DB2/2021
England/CAMC-ED7E73/2021
England/CAMC-ED7AF7/2021
England/CAMC-ED7EDD/2021
England/CAMC-ED7DC1/2021
England/CAMC-ED7DFE/2021
England/CAMC-ED7E19/2021
England/CAMC-ED7DA3/2021
England/CAMC-ED7ECE/2021
England/CAMC-ED7F43/2021
England/CAMC-ED7B12/2021
England/CAMC-ED7E91/2021
England/CAMC-ED7F34/2021
England/CAMC-ED7F07/2021
England/CAMC-ED7EEC/2021
England/CAMC-ED7F25/2021
England/CAMC-ED7EFB/2021
England/CAMC-ED7945/2021
England/CAMC-ED7909/2021
England/CAMC-ED7972/2021
England/CAMC-ED78FD/2021
England/CAMC-ED7918/2021
England/CAMC-ED7AE8/2021
England/CAMC-ED7927/2021
England/CAMC-ED79EB/2021
England/CAMC-ED79BE/2021
England/CAMC-ED7E28/2021
England/CAMC-ED79FA/2021
England/CAMC-ED7B6D/2021
England/CAMC-ED7A15/2021
England/CAMC-ED7A24/2021
England/CAMC-ED7990/2021
England/CAMC-ED7ACA/2021
England/CAMC-ED7B5E/2021
England/CAMC-ED7DEF/2021
England/CAMC-ED7E46/2021
England/CAMC-ED7A33/2021
England/CAMC-ED7E55/2021
England/CAMC-ED7B4F/2021
England/CAMC-ED7DD0/2021
England/CAMC-ED7A8E/2021
England/CAMC-ED7E0A/2021
England/CAMC-ED7B03/2021
England/CAMC-ED7EA0/2021
England/CAMC-ED7D94/2021
England/CAMC-ED7E82/2021
England/QEUH-E97AB7/2021
England/QEUH-E95F05/2021
England/CAMC-ED7F61/2021
England/CAMC-ED7E64/2021
England/CAMC-ED7F16/2021
England/QEUH-E9771A/2021
England/QEUH-E95D1A/2021
England/QEUH-E976FF/2021
England/QEUH-E963EA/2021
England/QEUH-E96E16/2021
England/QEUH-E976D1/2021
England/QEUH-E97AF3/2021
England/QEUH-E97AA8/2021
England/QEUH-E95DCF/2021
England/QEUH-E95DED/2021
England/QEUH-E95D74/2021
England/QEUH-E95D29/2021
England/QEUH-E9639F/2021
England/QEUH-E95EF9/2021
England/QEUH-E976A4/2021
England/QEUH-E95EBD/2021
England/QEUH-E976B3/2021
England/QEUH-E97686/2021
England/QEUH-E97A4E/2021
Scotland/QEUH-E982BE/2021
England/QEUH-E976E0/2021
England/QEUH-E9770B/2021
England/QEUH-E97A6C/2021
England/QEUH-E97A5D/2021
England/QEUH-E97AC6/2021
England/QEUH-E97B1E/2021
England/QEUH-E97695/2021
England/ALDP-F4A4D2/2021
England/QEUH-E97B0F/2021
England/QEUH-E97A99/2021
England/QEUH-E97A7B/2021
England/QEUH-E97AE4/2021
England/ALDP-F493F4/2021
England/QEUH-E97A8A/2021
England/QEUH-E97AD5/2021
England/QEUH-F67B70/2021
England/QEUH-EF45C6/2021
England/QEUH-EFA3B7/2021
England/ALDP-F5346D/2021
England/MILK-FA11B4/2021
England/QEUH-F6C3DD/2021
England/MILK-FA11C3/2021
England/QEUH-F67B25/2021
England/QEUH-F67BE9/2021
Wales/ALDP-F5388F/2021
England/QEUH-F67C13/2021
England/QEUH-F67BF8/2021
England/QEUH-F67C04/2021
Wales/ALDP-F9D063/2021
England/CAMC-FB1D26/2021
Wales/ALDP-F46E14/2021
England/QEUH-F6AEA1/2021
Wales/ALDP-F4944C/2021
Wales/ALDP-F46E8D/2021
Wales/ALDP-F46EF6/2021
Wales/ALDP-F46E23/2021
Wales/ALDP-F46E41/2021
England/CAMC-FB1D44/2021
Wales/ALDP-F46E9C/2021
England/ALDP-F4B741/2021
Wales/ALDP-F46E7E/2021
England/ALDP-F4943D/2021
Wales/ALDP-F49330/2021
Wales/ALDP-F46F11/2021
Wales/ALDP-F46F02/2021
Wales/ALDP-F46F7B/2021
Wales/ALDP-F4938B/2021
Wales/ALDP-F46F5D/2021
Wales/ALDP-F49303/2021
Wales/ALDP-F4937C/2021
Wales/ALDP-F492D9/2021
Wales/ALDP-F46F20/2021
Wales/ALDP-F4939A/2021
Wales/ALDP-F493B8/2021
Wales/ALDP-F493A9/2021
Wales/ALDP-F4946A/2021
Wales/ALDP-F4942E/2021
Wales/ALDP-F4941F/2021
Wales/ALDP-F4A548/2021
Wales/ALDP-F493E5/2021
Wales/ALDP-F4A45A/2021
Wales/ALDP-F4A539/2021
Wales/ALDP-F4A496/2021
Wales/ALDP-F4B134/2021
Wales/ALDP-F4B1BC/2021
Wales/ALDP-F4B152/2021
Wales/ALDP-F4934F/2021
Wales/ALDP-F49312/2021
Wales/ALDP-F4B1CB/2021
Wales/ALDP-F4B116/2021
Wales/ALDP-F53139/2021
Wales/ALDP-F4B1AD/2021
Wales/ALDP-F49488/2021
Wales/ALDP-F53166/2021
Wales/ALDP-F52E06/2021
Wales/ALDP-F5311B/2021
Wales/ALDP-F52E15/2021
Wales/ALDP-F533E8/2021
Wales/ALDP-F531B1/2021
Wales/ALDP-F493C7/2021
Wales/ALDP-F4A40F/2021
Wales/ALDP-F531C0/2021
Wales/ALDP-F49479/2021
Wales/ALDP-F53807/2021
Wales/ALDP-F53834/2021
Scotland/QEUH-E95EDB/2021
Scotland/QEUH-E95E71/2021
Scotland/QEUH-E95EEA/2021
Wales/ALDP-F4A4F0/2021
Scotland/QEUH-E95DDE/2021
Wales/ALDP-F4A575/2021
Scotland/QEUH-E95DA1/2021
Scotland/QEUH-E963BD/2021
Scotland/QEUH-E96371/2021
Scotland/QEUH-E96380/2021
Scotland/QEUH-E95ECC/2021
Scotland/QEUH-E96C2B/2021
Wales/ALDP-F4A584/2021
Scotland/QEUH-E963DB/2021
Scotland/QEUH-E963F9/2021
Scotland/QEUH-E963AE/2021
Scotland/QEUH-E95E9F/2021
Scotland/QEUH-E96BF1/2021
Scotland/QEUH-E96C85/2021
Scotland/QEUH-E96C49/2021
Scotland/QEUH-E96BD3/2021
Scotland/QEUH-E96DA0/2021
Scotland/QEUH-E96CA3/2021
Scotland/QEUH-E96CC1/2021
Scotland/QEUH-E96BE2/2021
Scotland/QEUH-E96C0D/2021
Scotland/QEUH-E96DCE/2021
Scotland/QEUH-E971FE/2021
Scotland/QEUH-EF38EC/2021
Scotland/QEUH-E96DFB/2021
Scotland/QEUH-E96D55/2021
Scotland/QEUH-E96E34/2021
Scotland/QEUH-E96D64/2021
Scotland/QEUH-E96D82/2021
Scotland/QEUH-EF38BF/2021
Scotland/QEUH-E97334/2021
Scotland/QEUH-E963CC/2021
Scotland/QEUH-E98315/2021
Scotland/QEUH-EF255F/2021
Scotland/QEUH-EF3873/2021
Scotland/QEUH-EF3354/2021
Scotland/QEUH-EF33CD/2021
Scotland/QEUH-EF2531/2021
Scotland/QEUH-EF3406/2021
Scotland/QEUH-E97282/2021
Scotland/QEUH-EF3961/2021
Scotland/QEUH-EF3934/2021
Scotland/QEUH-EF455D/2021
Scotland/QEUH-EF3433/2021
Scotland/QEUH-EF3943/2021
Scotland/QEUH-EF460F/2021
Scotland/QEUH-EF33EB/2021
Scotland/QEUH-EF736F/2021
Scotland/QEUH-EF4599/2021
Scotland/QEUH-EF4669/2021
Scotland/QEUH-EF73C9/2021
Scotland/QEUH-EF456C/2021
Scotland/QEUH-EF73E7/2021
Scotland/QEUH-EF464B/2021
Scotland/QEUH-EF84D4/2021
Scotland/QEUH-EF7402/2021
Scotland/QEUH-EF74D5/2021
Scotland/QEUH-EF738D/2021
Scotland/QEUH-EF750F/2021
Scotland/QEUH-EF8647/2021
Scotland/QEUH-EF84A7/2021
Scotland/QEUH-EF8401/2021
Scotland/QEUH-EF850E/2021
Scotland/QEUH-EF8498/2021
Scotland/QEUH-EF860B/2021
Scotland/QEUH-EF854A/2021
Scotland/QEUH-EF8683/2021
Scotland/QEUH-EF85D1/2021
Scotland/QEUH-EF84C5/2021
Scotland/QEUH-EF8629/2021
Scotland/QEUH-EFD114/2021
Scotland/QEUH-EFD1E7/2021
Scotland/QEUH-EFD299/2021
Scotland/QEUH-EFD19C/2021
Scotland/QEUH-EFD26C/2021
Scotland/QEUH-EFD1AB/2021
Scotland/QEUH-EFDB70/2021
Scotland/QEUH-EFD27B/2021
Scotland/QEUH-EFD24E/2021
Scotland/QEUH-EFD150/2021
Scotland/QEUH-EFD123/2021
Scotland/QEUH-EF7499/2021
Scotland/QEUH-EFDC22/2021
Scotland/QEUH-EFDBE9/2021
Scotland/QEUH-EFDB8F/2021
Wales/QEUH-EFF24C/2021
Scotland/QEUH-EFDC13/2021
Scotland/QEUH-EFDC9B/2021
Scotland/QEUH-EFDBBC/2021
Scotland/QEUH-EFDC31/2021
Scotland/QEUH-E95E44/2021
Scotland/QEUH-E95E35/2021
Scotland/QEUH-E95E80/2021
Scotland/QEUH-E96BC4/2021
Scotland/QEUH-E96BA6/2021
Scotland/QEUH-EFDCAA/2021
Scotland/QEUH-E95E26/2021
Scotland/QEUH-E96344/2021
Scotland/QEUH-E96353/2021
Scotland/QEUH-E95DB0/2021
Scotland/QEUH-E96B97/2021
Scotland/QEUH-E96CEF/2021
Scotland/QEUH-E96362/2021
Scotland/QEUH-E96BB5/2021
Scotland/QEUH-E96D46/2021
Scotland/QEUH-E96CD0/2021
Scotland/QEUH-E96CB2/2021
Scotland/QEUH-E96C76/2021
Scotland/QEUH-E96C67/2021
Scotland/QEUH-E96E43/2021
Scotland/QEUH-E96C58/2021
Scotland/QEUH-E96D91/2021
Scotland/QEUH-E96C94/2021
Scotland/QEUH-E96D73/2021
Scotland/QEUH-E96DDD/2021
Scotland/QEUH-E96DEC/2021
Scotland/QEUH-E97228/2021
Scotland/QEUH-E96E25/2021
Scotland/QEUH-E97255/2021
Scotland/QEUH-E96E52/2021
Scotland/QEUH-E976C2/2021
Scotland/QEUH-E97F21/2021
Scotland/QEUH-E96E07/2021
Scotland/QEUH-E96DBF/2021
Scotland/QEUH-E972CE/2021
Scotland/QEUH-E97F4F/2021
Scotland/QEUH-E97756/2021
Scotland/QEUH-E98306/2021
Scotland/QEUH-E97F8B/2021
Scotland/QEUH-E97F5E/2021
Scotland/QEUH-E982FA/2021
Scotland/QEUH-E982EB/2021
Scotland/QEUH-E98324/2021
Scotland/QEUH-E97F7C/2021
Scotland/QEUH-E982DC/2021
England/MILK-EC8DE1/2021
Scotland/QEUH-E982CD/2021
England/MILK-FAFE0A/2021
England/MILK-FAFD85/2021
England/MILK-FAFAAC/2021
England/MILK-FAFA9D/2021
England/MILK-FAFD2B/2021
England/MILK-FAFA8E/2021
England/MILK-FAFA51/2021
England/MILK-FAFC97/2021
England/MILK-FAFAE8/2021
England/MILK-FAFAD9/2021
England/MILK-FAFA60/2021
England/MILK-FAFB7C/2021
England/MILK-FAFCD3/2021
England/MILK-FAFB4F/2021
England/MILK-FAFB5E/2021
England/MILK-FAFB30/2021
England/MILK-FAFAF7/2021
England/MILK-FAFB8B/2021
England/MILK-FAFABB/2021
England/MILK-FAFC5B/2021
England/MILK-FAFBD6/2021
England/MILK-FAFBE5/2021
England/MILK-FAFBC7/2021
England/MILK-FAFD3A/2021
England/MILK-FAFD67/2021
England/MILK-FAFDA3/2021
England/MILK-FAFD76/2021
England/MILK-FAFDD0/2021
England/MILK-FAFDB2/2021
England/MILK-FAFD1C/2021
England/MILK-FAFDFE/2021
England/MILK-FAFACA/2021
England/MILK-FAFA7F/2021
England/MILK-FAFB6D/2021
England/MILK-FAFDEF/2021
England/MILK-FAFB03/2021
England/MILK-FAFCA6/2021
England/MILK-FAFB12/2021
England/MILK-FAFB21/2021
England/MILK-FAFD0D/2021
England/MILK-FAFBA9/2021
England/MILK-FAFBB8/2021
Wales/ALDP-F4E5F9/2021
England/ALDP-FC1163/2021
England/ALDP-11856D0/2021
Wales/QEUH-EFA2F6/2021
England/MILK-F72E5B/2021
England/MILK-F6DE9F/2021
England/CAMC-F0879B/2021
England/MILK-F6D98F/2021
England/MILK-F72EB5/2021
England/MILK-F72F58/2021
England/CAMC-F087AA/2021
England/CAMC-F01F30/2021
England/CAMC-F0878C/2021
England/MILK-F6D970/2021
England/MILK-F6D952/2021
England/MILK-F6DA04/2021
England/MILK-F6D934/2021
England/MILK-F6D943/2021
England/MILK-F6D9AD/2021
England/MILK-F6D9F8/2021
England/MILK-F6D9CB/2021
England/MILK-F6DA31/2021
England/MILK-F6D99E/2021
England/MILK-F6DDED/2021
Wales/ALDP-F4935E/2021
England/MILK-F6DA22/2021
England/MILK-F6DA40/2021
England/MILK-F6DA13/2021
Wales/ALDP-F4936D/2021
England/MILK-F6DEAE/2021
England/MILK-F6DEF9/2021
England/MILK-F6D9DA/2021
England/MILK-F6DE71/2021
England/MILK-F72811/2021
England/MILK-F7285D/2021
England/MILK-F7288A/2021
England/MILK-F6DECC/2021
England/MILK-F728E4/2021
England/MILK-F728A8/2021
England/MILK-F72E00/2021
England/MILK-F7286C/2021
England/MILK-F72899/2021
England/MILK-F7283F/2021
England/MILK-F728F3/2021
England/MILK-F6D9BC/2021
England/MILK-F7284E/2021
England/MILK-F72DE5/2021
England/MILK-F7291E/2021
England/MILK-F728C6/2021
England/MILK-F7287B/2021
England/MILK-F72DB8/2021
England/MILK-F7329A/2021
England/MILK-F72E3D/2021
England/MILK-F7324F/2021
England/MILK-F7290F/2021
England/MILK-F72F2B/2021
England/MILK-F72F67/2021
England/MILK-F72EE2/2021
England/MILK-F72F49/2021
England/MILK-F72EC4/2021
England/MILK-F7327C/2021
England/MILK-F72E97/2021
England/MILK-F72EA6/2021
England/MILK-F72EF1/2021
England/MILK-F73230/2021
England/MILK-F72F76/2021
England/MILK-F732F4/2021
England/MILK-F732D6/2021
England/MILK-F7325E/2021
England/MILK-F73397/2021
England/MILK-F72F1C/2021
England/MILK-F72E88/2021
England/MILK-F733D3/2021
England/MILK-F6D961/2021
England/MILK-F6DE62/2021
England/MILK-F732E5/2021
England/MILK-F6D925/2021
England/MILK-F7331F/2021
England/MILK-F6D9E9/2021
England/MILK-F7292D/2021
England/MILK-F6D916/2021
England/MILK-F72ED3/2021
England/ALDP-1187E30/2021
England/MILK-F72DF4/2021
England/MILK-F72F0D/2021
England/MILK-F72F3A/2021
England/ALDP-11B2FEE/2021
England/MILK-F6DF23/2021
England/MILK-F7293C/2021
England/ALDP-11CCD05/2021
England/MILK-F728B7/2021
England/MILK-10418AE/2021
England/MILK-104196F/2021
England/MILK-10418DB/2021
England/ALDP-11B2B71/2021
England/ALDP-11B2CAB/2021
England/ALDP-11B2027/2021
Switzerland/AG-ETHZ-440287/2021
England/MILK-1041950/2021
Switzerland/AG-ETHZ-440941/2021
England/MILK-10418CC/2021
England/MILK-1041905/2021
Switzerland/AG-ETHZ-440938/2021
England/CAMC-120AA4F/2021
Switzerland/AG-ETHZ-440945/2021
Switzerland/AG-ETHZ-440962/2021
Switzerland/AG-ETHZ-440951/2021
Switzerland/AG-ETHZ-440953/2021
Switzerland/AG-ETHZ-440978/2020
Switzerland/AG-ETHZ-440966/2020
Switzerland/AG-ETHZ-440965/2020
Switzerland/AG-ETHZ-440967/2020
Switzerland/AG-ETHZ-440974/2020
Switzerland/AG-ETHZ-441025/2021
Switzerland/AG-ETHZ-440999/2020
Switzerland/AG-ETHZ-481550/2021
Switzerland/AG-ETHZ-481557/2021
Switzerland/AG-ETHZ-481571/2021
Switzerland/BE-ETHZ-440276/2021
Switzerland/AG-ETHZ-481555/2021
Switzerland/AG-ETHZ-481570/2021
England/MILK-1041941/2021
Switzerland/BE-ETHZ-440279/2021
Switzerland/BE-ETHZ-440291/2021
Switzerland/BE-ETHZ-440292/2021
Switzerland/BE-ETHZ-440297/2021
Switzerland/BE-ETHZ-440298/2021
Switzerland/BE-ETHZ-440296/2021
England/MILK-10418BD/2021
Switzerland/BE-ETHZ-440300/2021
Switzerland/BE-ETHZ-440301/2021
Switzerland/BE-ETHZ-440932/2021
Switzerland/BE-ETHZ-440937/2021
Switzerland/BE-ETHZ-440959/2021
Switzerland/BE-ETHZ-440969/2021
Switzerland/BE-ETHZ-440940/2021
Switzerland/BE-ETHZ-440955/2021
Switzerland/BE-ETHZ-440942/2021
Switzerland/BE-ETHZ-440956/2021
Switzerland/BE-ETHZ-440975/2021
Switzerland/BE-ETHZ-440983/2021
Switzerland/BE-ETHZ-440961/2021
Switzerland/BE-ETHZ-440971/2021
Switzerland/BE-ETHZ-440984/2021
Switzerland/BE-ETHZ-440991/2021
Switzerland/BE-ETHZ-440985/2021
Switzerland/BE-ETHZ-441026/2021
Switzerland/BE-ETHZ-441027/2021
Switzerland/BE-ETHZ-440294/2021
Switzerland/BE-ETHZ-440979/2021
Switzerland/BE-ETHZ-441029/2021
Switzerland/BE-ETHZ-441033/2021
Switzerland/BE-ETHZ-441031/2021
Switzerland/BE-ETHZ-441030/2021
Switzerland/BE-ETHZ-480796/2021
Switzerland/BE-ETHZ-440977/2021
Switzerland/BE-ETHZ-480770/2021
Switzerland/BE-ETHZ-480837/2021
Switzerland/BE-ETHZ-480838/2021
Switzerland/BE-ETHZ-480843/2021
Switzerland/BE-ETHZ-480847/2021
Switzerland/BE-ETHZ-480897/2021
Switzerland/BE-ETHZ-481322/2021
Switzerland/BE-ETHZ-481326/2021
Switzerland/BE-ETHZ-481449/2021
Switzerland/BE-ETHZ-481450/2021
Switzerland/BE-ETHZ-481553/2021
Switzerland/BE-ETHZ-481538/2021
Switzerland/BE-ETHZ-481537/2021
Switzerland/BE-ETHZ-481539/2021
Switzerland/BE-ETHZ-481530/2021
Switzerland/BE-ETHZ-481549/2021
Switzerland/BE-ETHZ-481552/2021
Switzerland/BE-ETHZ-481565/2021
Switzerland/BE-ETHZ-481547/2021
Switzerland/BL-ETHZ-440933/2021
Switzerland/BL-ETHZ-440987/2020
Switzerland/BL-ETHZ-440924/2021
Switzerland/BL-ETHZ-440935/2021
Switzerland/BE-ETHZ-441032/2021
Switzerland/BL-ETHZ-441023/2020
Switzerland/BL-ETHZ-440998/2020
Switzerland/BL-ETHZ-440970/2020
Switzerland/BL-ETHZ-480793/2021
Switzerland/BL-ETHZ-480798/2021
Switzerland/BL-ETHZ-480788/2021
Switzerland/BL-ETHZ-480853/2021
Switzerland/BL-ETHZ-481558/2021
Switzerland/BL-ETHZ-481526/2021
Switzerland/BL-ETHZ-481559/2021
Switzerland/BL-ETHZ-481545/2021
Switzerland/BL-ETHZ-481528/2021
Switzerland/BL-ETHZ-481534/2021
Switzerland/BL-ETHZ-481524/2021
Switzerland/BL-ETHZ-481551/2021
Switzerland/BL-ETHZ-481569/2021
Switzerland/BL-ETHZ-481567/2021
Switzerland/BL-ETHZ-481568/2021
Switzerland/BL-ETHZ-481560/2021
Switzerland/BL-ETHZ-481566/2021
Switzerland/BL-ETHZ-481561/2021
Switzerland/BL-ETHZ-481562/2021
Switzerland/BL-ETHZ-481564/2021
Switzerland/BL-ETHZ-481578/2021
Switzerland/BS-ETHZ-440934/2021
Switzerland/BS-ETHZ-440943/2021
Switzerland/BS-ETHZ-441017/2020
Switzerland/BS-ETHZ-440952/2021
Switzerland/BS-ETHZ-440960/2021
Switzerland/BS-ETHZ-440946/2021
Switzerland/BS-ETHZ-440954/2021
Switzerland/FR-ETHZ-481204/2021
Switzerland/BS-ETHZ-480893/2021
Switzerland/GL-ETHZ-480892/2021
Switzerland/GL-ETHZ-480891/2021
Switzerland/LU-ETHZ-440281/2021
Switzerland/GR-ETHZ-440288/2021
Switzerland/LU-ETHZ-440277/2021
Switzerland/LU-ETHZ-480852/2021
Switzerland/GE-ETHZ-440278/2021
Switzerland/LU-ETHZ-481533/2021
Switzerland/LU-ETHZ-480778/2021
Switzerland/LU-ETHZ-481541/2021
Switzerland/LU-ETHZ-480777/2021
Switzerland/LU-ETHZ-481465/2021
Switzerland/LU-ETHZ-481516/2021
Switzerland/LU-ETHZ-481405/2021
Switzerland/LU-ETHZ-481542/2021
Switzerland/LU-ETHZ-481543/2021
Switzerland/SG-ETHZ-480858/2021
Switzerland/SG-ETHZ-440972/2021
Switzerland/SG-ETHZ-481466/2021
Switzerland/SH-ETHZ-480787/2021
Switzerland/SH-ETHZ-480785/2021
Switzerland/SH-ETHZ-480780/2021
Switzerland/SH-ETHZ-480789/2021
Switzerland/SH-ETHZ-480767/2021
Switzerland/SH-ETHZ-480790/2021
Switzerland/SO-ETHZ-440269/2021
Switzerland/SH-ETHZ-480801/2021
Switzerland/SO-ETHZ-440268/2021
USA/CA-LACPHL-AF02220/2021
USA/CA-LACPHL-AF02221/2021
USA/CA-LACPHL-AF02222/2021
USA/CA-LACPHL-AF02176/2021
USA/VSP3130/2021
USA/VSP3140/2021
USA/VSP3142/2021
USA/CA-LACPHL-AF02852/2021
USA/CA-MCPHL-MC02102/2021
USA/VA-CDC-LC0005122/2021
USA/WA-CDC-LC0004891/2021
MEX/CMX-119/2021
MEX/CMX-123/2021
MEX/CMX-125/2021
MEX/MEX-48336/2021
MEX/PUE-308102/2021
NZL/21CV0079/2021
MEX/CMX-127/2021
USA/SEARCH-100960/2021
USA/SEARCH-100966/2021
USA/SEARCH-100972/2021
USA/SEARCH-100979/2021
USA/SEARCH-100986/2021
USA/SEARCH-100992/2021
USA/SEARCH-101025/2021
USA/SEARCH-101010/2021
USA/SEARCH-101033/2021
USA/SEARCH-101018/2021
USA/SEARCH-101035/2021
USA/SEARCH-101026/2021
USA/SEARCH-101039/2021
USA/SEARCH-101040/2021
USA/SEARCH-101043/2021
USA/SEARCH-101034/2021
USA/SEARCH-101047/2021
USA/SEARCH-101052/2021
USA/SEARCH-101055/2021
USA/SEARCH-101060/2021
USA/SEARCH-101733/2021
USA/SEARCH-102138/2021
USA/SEARCH-102143/2021
USA/SEARCH-102149/2021
USA/SEARCH-102156/2021
USA/SEARCH-102161/2021
USA/SEARCH-102162/2021
USA/SEARCH-102166/2021
USA/SEARCH-102168/2021
USA/SEARCH-102172/2021
USA/SEARCH-102182/2021
USA/SEARCH-102188/2021
USA/SEARCH-102183/2021
USA/SEARCH-102189/2021
USA/SEARCH-102191/2021
USA/SEARCH-102202/2021
USA/SEARCH-102203/2021
USA/SEARCH-102190/2021
USA/SEARCH-102163/2021
USA/SEARCH-102169/2021
USA/PA-BOL-M21003583/2021
KEN/SS2928/2021
USA/FL-BPHL-13575/2021
USA/FL-BPHL-13576/2021
USA/FL-BPHL-13578/2021
USA/FL-BPHL-13579/2021
USA/FL-BPHL-13581/2021
MLI/MAL0037/2021
NGA/BCVL-18912/2021
Switzerland/SO-ETHZ-480875/2021
Switzerland/SO-ETHZ-480884/2021
Switzerland/SO-ETHZ-480881/2021
Switzerland/SO-ETHZ-480880/2021
NGA/BCVL-18921/2021
Switzerland/SO-ETHZ-480882/2021
Switzerland/SO-ETHZ-480848/2021
Switzerland/SO-ETHZ-480878/2021
Switzerland/SO-ETHZ-480792/2021
Switzerland/SO-ETHZ-480844/2021
Switzerland/SO-ETHZ-481572/2021
Switzerland/SO-ETHZ-481582/2021
Switzerland/SZ-ETHZ-440929/2021
Switzerland/SZ-ETHZ-440973/2021
Switzerland/SZ-ETHZ-440993/2021
Switzerland/SZ-ETHZ-480831/2021
Switzerland/SZ-ETHZ-480783/2021
Switzerland/TG-ETHZ-481444/2021
Switzerland/SZ-ETHZ-480889/2021
Switzerland/TG-ETHZ-481422/2021
Switzerland/TG-ETHZ-481513/2021
Switzerland/TI-ETHZ-440880/2021
Switzerland/TG-ETHZ-481532/2021
Switzerland/TI-ETHZ-440879/2021
Switzerland/TI-ETHZ-441018/2021
Switzerland/VD-ETHZ-440950/2020
Switzerland/UR-ETHZ-480779/2021
Switzerland/VD-ETHZ-481522/2021
Switzerland/VD-ETHZ-480887/2021
Switzerland/VD-ETHZ-481514/2021
Switzerland/VD-ETHZ-481520/2021
Switzerland/VD-ETHZ-481519/2021
Switzerland/VD-ETHZ-481573/2021
Switzerland/VD-ETHZ-481583/2021
Switzerland/VD-ETHZ-481586/2021
Switzerland/VS-ETHZ-440947/2021
Switzerland/VD-ETHZ-481584/2021
Switzerland/VS-ETHZ-480773/2021
Switzerland/VS-ETHZ-481202/2021
Switzerland/VS-ETHZ-480885/2021
Switzerland/VS-ETHZ-481535/2021
Switzerland/ZH-ETHZ-440264/2021
Switzerland/ZH-ETHZ-440270/2021
Switzerland/ZH-ETHZ-440274/2021
Switzerland/ZH-ETHZ-440267/2021
Switzerland/ZH-ETHZ-440272/2021
Switzerland/ZH-ETHZ-440283/2021
Switzerland/ZH-ETHZ-440273/2021
Switzerland/ZH-ETHZ-440293/2021
Switzerland/ZH-ETHZ-440265/2021
Switzerland/ZH-ETHZ-440275/2021
Switzerland/ZH-ETHZ-440266/2021
Switzerland/ZH-ETHZ-440284/2021
Switzerland/ZH-ETHZ-440302/2021
Switzerland/ZH-ETHZ-440285/2021
Switzerland/ZH-ETHZ-440988/2021
Switzerland/ZH-ETHZ-440995/2021
Switzerland/ZH-ETHZ-440994/2021
Switzerland/ZH-ETHZ-440997/2021
Switzerland/ZH-ETHZ-440989/2021
Switzerland/ZH-ETHZ-440963/2021
Switzerland/ZH-ETHZ-441011/2021
Switzerland/ZH-ETHZ-440976/2021
Switzerland/ZH-ETHZ-441021/2021
Switzerland/ZH-ETHZ-480794/2021
Switzerland/ZH-ETHZ-480800/2021
Switzerland/ZH-ETHZ-480797/2021
Switzerland/ZH-ETHZ-480820/2021
Switzerland/ZH-ETHZ-480809/2021
Switzerland/ZH-ETHZ-480805/2021
Switzerland/ZH-ETHZ-480821/2021
Switzerland/ZH-ETHZ-480823/2021
Switzerland/ZH-ETHZ-480827/2021
Switzerland/ZH-ETHZ-480824/2021
Switzerland/ZH-ETHZ-480826/2021
Switzerland/ZH-ETHZ-480833/2021
Switzerland/ZH-ETHZ-480834/2021
Switzerland/ZH-ETHZ-480832/2021
Switzerland/ZH-ETHZ-480840/2021
Switzerland/ZH-ETHZ-480850/2021
Switzerland/ZH-ETHZ-480845/2021
Switzerland/ZH-ETHZ-480861/2021
Switzerland/ZH-ETHZ-480846/2021
Switzerland/ZH-ETHZ-480842/2021
Switzerland/ZH-ETHZ-480872/2021
Switzerland/ZH-ETHZ-480859/2021
Switzerland/ZH-ETHZ-480869/2021
Switzerland/ZH-ETHZ-480883/2021
Switzerland/ZH-ETHZ-480886/2021
Switzerland/ZH-ETHZ-481379/2021
Switzerland/ZH-ETHZ-481410/2021
Switzerland/ZH-ETHZ-481423/2021
Switzerland/ZH-ETHZ-481459/2021
Switzerland/ZH-ETHZ-481518/2021
Switzerland/ZH-ETHZ-481575/2021
Switzerland/ZH-ETHZ-481521/2021
Switzerland/ZH-ETHZ-481577/2021
Switzerland/ZH-ETHZ-481576/2021
Switzerland/ZH-ETHZ-481581/2021
Switzerland/BE-UHB-722689800/2021
Switzerland/BE-UHB-722689700/2021
Switzerland/BE-UHB-722689900/2021
Switzerland/BE-UHB-722691100/2021
Switzerland/BE-UHB-722692800/2021
Switzerland/BE-UHB-722691400/2021
Switzerland/BE-UHB-722693600/2021
Iceland/3226/2020
Iceland/3339/2020
Iceland/3426/2020
Iceland/3204/2020
Iceland/3615/2020
Iceland/3666/2020
Iceland/3653/2020
Iceland/3725/2020
Iceland/3994/2020
Iceland/4177/2020
Iceland/4258/2020
Iceland/3993/2020
Iceland/4299/2020
Iceland/4188/2020
Iceland/4570/2020
Iceland/4061/2020
Iceland/4806/2020
Iceland/6302/2020
Iceland/6307/2020
Switzerland/BE-ETHZ-440926/2020
Switzerland/BL-ETHZ-481536/2020
Switzerland/SO-ETHZ-480879/2020
Switzerland/ZH-ETHZ-440271/2020
Switzerland/BL-UHB-4262653453/2021
Switzerland/ZH-ETHZ-481589/2020
Switzerland/BS-UHB-4262717453/2021
Switzerland/BS-UHB-6527284153/2021
Switzerland/BS-UHB-4262711053/2021
Switzerland/VD-CHUV-GEN2675/2021
Switzerland/un-UHB-100409625701/2020
Switzerland/un-UHB-719559501/2021
Switzerland/JU-UHB-0719458001/2021
Switzerland/un-UHB-0719562301/2021
Switzerland/BE-UHB-722693800/2021
Switzerland/BE-UHB-722701300/2021
Switzerland/VD-CHUV-GEN2565/2021
Lebanon/QIB-33/2021
Lebanon/QIB-14/2021
Lebanon/QIB-32/2021
Lebanon/QIB-20/2021
Lebanon/QIB-35/2021
Lebanon/QIB-21/2021
Lebanon/QIB-19/2021
Lebanon/QIB-25/2021
Lebanon/QIB-22/2021
Lebanon/QIB-24/2021
Lebanon/QIB-28/2021
Lebanon/QIB-42/2021
Lebanon/QIB-31/2021
Lebanon/QIB-30/2021
Lebanon/QIB-27/2021
Switzerland/SG-32922604/2021
Switzerland/ZH-UZH-IMV147/2021
Switzerland/GE-32891984/2021
Switzerland/VD-32938885/2021
Switzerland/GE-32893218/2021
Switzerland/GE-32885673/2021
Switzerland/VD-GEN2544/2021
Switzerland/GE-32880193/2021
Switzerland/VD-GEN2505/2021
Switzerland/VD-GEN2566/2021
TUN/TUN-20211280/2021
TUN/TUN-20211268/2021
TUN/TUN-20211241/2021
USA/CA-LACPHL-AF00116/2021
TUN/TUN-20211267/2021
USA/CA-LACPHL-AF00117/2021
USA/CA-LACPHL-AF00118/2021
USA/CA-LACPHL-AF00121/2021
USA/CA-LACPHL-AF00122/2021
USA/CA-LACPHL-AF00123/2021
USA/MD-MDH-0597/2021
USA/CA-LACPHL-AF00152/2021
USA/CA-LACPHL-AF00153/2021
USA/CA-LACPHL-AF00156/2021
USA/CA-LACPHL-AF00159/2021
USA/CA-LACPHL-AF00163/2021
USA/CA-LACPHL-AF00164/2021
USA/CA-LACPHL-AF00157/2021
USA/CA-LACPHL-AF00181/2021
USA/CA-LACPHL-AF00165/2021
USA/MD-MDH-0604/2021
USA/MD-MDH-0603/2021
USA/MD-MDH-0614/2021
USA/MD-MDH-0615/2021
USA/MD-MDH-0616/2021
USA/CT-QDX-2912/2021
USA/CA-QDX-2922/2021
USA/CT-QDX-2923/2021
USA/CT-QDX-2925/2021
USA/CT-QDX-2931/2021
USA/FL-BPHL-0004/2021
USA/CT-QDX-2932/2021
USA/CT-QDX-2940/2021
USA/CT-QDX-2946/2021
USA/CT-QDX-2952/2021
USA/CT-QDX-2973/2021
USA/CT-QDX-2983/2021
USA/CT-QDX-2993/2021
USA/CT-QDX-3000/2021
USA/CT-QDX-2981/2021
USA/CT-QDX-3007/2021
USA/CT-QDX-3015/2021
USA/CT-QDX-3029/2021
USA/CT-QDX-3020/2021
USA/CT-QDX-2972/2021
USA/CT-QDX-3037/2021
USA/CT-QDX-3057/2021
USA/CT-QDX-3063/2021
USA/CT-QDX-3068/2021
USA/MA-QDX-2907/2021
USA/MA-QDX-2909/2021
USA/MA-QDX-2916/2021
USA/MA-QDX-2920/2021
USA/MA-QDX-2927/2021
USA/MA-QDX-2928/2021
USA/MA-QDX-2934/2021
USA/MA-QDX-2935/2021
USA/MA-QDX-2933/2021
USA/MA-QDX-2937/2021
USA/MA-QDX-2938/2021
USA/MA-QDX-2941/2021
USA/MA-QDX-2949/2021
USA/MA-QDX-2953/2021
USA/MA-QDX-2955/2021
USA/CT-QDX-3031/2021
USA/MA-QDX-2961/2021
USA/MA-QDX-2959/2021
USA/MA-QDX-2964/2021
USA/MA-QDX-2966/2021
USA/MA-QDX-2974/2021
USA/MA-QDX-2967/2021
USA/MA-QDX-2987/2021
USA/MA-QDX-2995/2021
USA/MA-QDX-2994/2021
USA/MA-QDX-2998/2021
USA/MA-QDX-3001/2021
USA/MA-QDX-3002/2021
USA/MA-QDX-3004/2021
USA/MA-QDX-3009/2021
USA/MA-QDX-3011/2021
USA/MA-QDX-3012/2021
USA/MA-QDX-3010/2021
USA/MA-QDX-3014/2021
USA/MA-QDX-3016/2021
USA/MA-QDX-3019/2021
USA/MA-QDX-3026/2021
USA/MA-QDX-3017/2021
USA/MA-QDX-3027/2021
USA/MA-QDX-3035/2021
USA/MA-QDX-3050/2021
USA/MA-QDX-3047/2021
USA/MA-QDX-3049/2021
USA/MA-QDX-3052/2021
USA/MA-QDX-3051/2021
USA/MA-QDX-3053/2021
USA/MA-QDX-3054/2021
USA/MA-QDX-3055/2021
USA/MA-QDX-3056/2021
USA/MA-QDX-3058/2021
USA/MA-QDX-3065/2021
USA/MA-QDX-3067/2021
USA/ME-QDX-3064/2021
USA/MA-QDX-3066/2021
USA/NH-QDX-2975/2021
USA/NH-QDX-2988/2021
USA/RI-QDX-2936/2021
USA/RI-QDX-2991/2021
USA/CA-QDX-3106/2021
USA/CA-QDX-3117/2021
USA/CA-QDX-3126/2021
USA/CA-QDX-3150/2021
USA/CA-QDX-3133/2021
USA/CA-QDX-3167/2021
USA/CA-QDX-3242/2021
USA/CA-QDX-3244/2021
USA/CA-QDX-3245/2021
USA/CA-QDX-3246/2021
USA/CA-QDX-3247/2021
USA/CT-QDX-3083/2021
USA/CT-QDX-3112/2021
USA/CT-QDX-3115/2021
USA/CT-QDX-3121/2021
USA/CT-QDX-3137/2021
USA/CT-QDX-3163/2021
USA/CT-QDX-3148/2021
USA/CT-QDX-3229/2021
USA/CT-QDX-3236/2021
USA/MA-QDX-3099/2021
USA/CT-QDX-3230/2021
USA/MA-QDX-3109/2021
USA/MA-QDX-3135/2021
USA/MA-QDX-3144/2021
USA/MA-QDX-3120/2021
USA/MA-QDX-3151/2021
USA/MA-QDX-3103/2021
USA/MA-QDX-3158/2021
USA/MA-QDX-3138/2021
USA/MA-QDX-3159/2021
USA/MA-QDX-3166/2021
USA/MA-QDX-3171/2021
USA/MA-QDX-3160/2021
USA/MA-QDX-3182/2021
USA/MA-QDX-3190/2021
USA/MA-QDX-3188/2021
USA/MA-QDX-3192/2021
USA/MA-QDX-3202/2021
USA/CT-QDX-3237/2021
USA/MA-QDX-3203/2021
USA/MA-QDX-3204/2021
USA/CT-QDX-3235/2021
USA/MA-QDX-3213/2021
USA/MA-QDX-3233/2021
USA/MA-QDX-3231/2021
USA/MA-QDX-3234/2021
USA/MA-QDX-3239/2021
USA/MA-QDX-3240/2021
USA/MA-QDX-3241/2021
USA/MA-QDX-3243/2021
USA/ME-QDX-3084/2021
USA/NH-QDX-3113/2021
USA/NH-QDX-3118/2021
USA/NH-QDX-3141/2021
USA/NY-QDX-3238/2021
USA/RI-QDX-3098/2021
USA/TX-QDX-3081/2021
USA/TX-QDX-3210/2021
USA/TX-QDX-3228/2021
USA/VT-QDX-3155/2021
USA/CA-LACPHL-AG00003/2021
USA/CA-LACPHL-AG00002/2021
USA/CA-LACPHL-AF00189/2021
USA/CA-LACPHL-AF00190/2021
USA/NMDOH-2021016596/2021
USA/WI-CDC-STM-A100479/2021
USA/IN-CDC-STM-A100476/2021
USA/PA-CDC-STM-A100463/2021
USA/LA-CDC-STM-A100460/2021
USA/UF-38/2021
USA/CT-CDC-STM-A100453/2021
USA/CA-CDC-STM-A100457/2021
USA/AZ-CDC-STM-A100456/2021
USA/MD-CDC-STM-A100461/2021
USA/MA-CDC-STM-A100452/2021
USA/RI-CDC-STM-A100450/2021
USA/AZ-CDC-STM-A100451/2021
USA/MA-CDC-STM-A100449/2021
USA/AZ-CDC-STM-A100446/2021
USA/TX-CDC-STM-A100445/2021
USA/TX-CDC-STM-A100447/2021
USA/GA-CDC-STM-A100444/2021
USA/NV-CDC-STM-A100442/2021
USA/PA-CDC-STM-A100443/2021
USA/IL-CDC-STM-A100441/2021
USA/MA-CDC-STM-A100448/2021
USA/MA-CDC-STM-A100440/2021
USA/MA-CDC-STM-A100438/2021
USA/MO-CDC-STM-A100436/2021
USA/TX-CDC-STM-A100435/2021
USA/MA-CDC-STM-A100439/2021
USA/IL-CDC-STM-A100434/2021
USA/PA-CDC-STM-A100431/2021
USA/PA-CDC-STM-A100429/2021
USA/FL-CDC-STM-A100425/2021
USA/IN-CDC-STM-A100421/2021
USA/GA-CDC-STM-A100420/2021
USA/PA-CDC-STM-A100424/2021
USA/FL-CDC-STM-A100428/2021
USA/PA-CDC-STM-A100417/2021
USA/NJ-CDC-STM-A100418/2021
USA/CA-CDC-STM-A100426/2021
USA/GA-CDC-STM-A100416/2021
USA/GA-CDC-STM-A100410/2021
USA/FL-CDC-STM-A100414/2021
USA/FL-CDC-STM-A100411/2021
USA/NJ-CDC-STM-A100415/2021
USA/MN-CDC-STM-A100408/2021
USA/FL-CDC-STM-A100407/2021
USA/MA-CDC-STM-A100409/2021
USA/PA-CDC-STM-A100405/2021
USA/IN-CDC-STM-A100406/2021
USA/GA-CDC-STM-A100404/2021
USA/NC-CDC-STM-A100402/2021
USA/AL-CDC-STM-A100397/2021
USA/KY-CDC-STM-A100399/2021
USA/GA-CDC-STM-A100398/2021
USA/MI-CDC-STM-A100393/2021
USA/GA-CDC-STM-A100400/2021
USA/FL-CDC-STM-A100392/2021
USA/FL-CDC-STM-A100396/2021
USA/FL-CDC-STM-A100391/2021
USA/NC-CDC-STM-A100390/2021
USA/MN-MDH-2380/2021
USA/MN-MDH-2383/2021
USA/MN-MDH-2385/2021
USA/MN-MDH-2392/2021
USA/FL-CDC-STM-A100389/2021
USA/CA-CDC-STM-A100288/2021
USA/TX-CDC-STM-A100474/2021
USA/MN-MDH-2417/2021
USA/OH-CDC-STM-A100394/2021
USA/IA-CDC-STM-A100382/2021
USA/FL-CDC-STM-A100380/2021
USA/FL-CDC-STM-A100384/2021
USA/IN-CDC-STM-A100383/2021
USA/TX-CDC-STM-A100379/2021
USA/NY-CDC-STM-A100378/2021
USA/WA-CDC-STM-A100360/2021
USA/FL-CDC-STM-A100365/2021
USA/CA-CDC-STM-A100359/2021
USA/CA-CDC-STM-A100351/2021
USA/CA-CDC-STM-A100355/2021
USA/CA-CDC-STM-A100377/2021
USA/GA-CDC-STM-A100348/2021
USA/CA-CDC-STM-A100335/2021
USA/CA-CDC-STM-A100336/2021
USA/HI-CDC-STM-A100332/2021
USA/MS-CDC-STM-A100327/2021
USA/CA-CDC-STM-A100329/2021
USA/CA-CDC-STM-A100305/2021
USA/FL-CDC-STM-A100315/2021
USA/CA-CDC-STM-A100349/2021
USA/CA-CDC-STM-A100298/2021
USA/UT-CDC-STM-A100304/2021
USA/OH-CDC-STM-A100284/2021
USA/MD-MDH-0668/2021
USA/CA-CDC-STM-A100331/2021
BGD/G039392/2021
USA/CA-QDX-3611/2021
USA/CT-QDX-3725/2021
USA/MA-QDX-3601/2021
USA/CA-LACPHL-AF00254/2021
USA/CA-LACPHL-AF00253/2021
USA/FL-BPHL-0020/2021
USA/FL-BPHL-0021/2021
USA/FL-BPHL-0024/2021
USA/FL-BPHL-0025/2021
USA/FL-BPHL-0026/2021
USA/NMDOH-2021008695/2021
USA/NMDOH-2021008247/2021
USA/NMDOH-2021009174/2021
USA/WA-S3788/2021
USA/NMDOH-2021009169/2021
USA/WA-S3789/2021
USA/WA-S3787/2021
USA/WA-S3818/2021
USA/WA-S3905/2021
USA/WA-S3906/2021
USA/WA-S3888/2021
USA/CA-QDX-3942/2021
USA/WA-S3886/2021
USA/CT-QDX-3932/2021
USA/WA-S3887/2021
USA/CT-QDX-3857/2021
USA/WA-S3889/2021
USA/CT-QDX-3969/2021
USA/CT-QDX-3958/2021
USA/CT-QDX-3970/2021
USA/MA-QDX-3837/2021
USA/MA-QDX-3870/2021
USA/ME-QDX-3861/2021
USA/ME-QDX-3871/2021
USA/RI-QDX-3889/2021
USA/RI-QDX-3878/2021
USA/CA-QDX-4132/2021
USA/CT-QDX-4002/2021
USA/CA-QDX-3983/2021
USA/CT-QDX-4006/2021
USA/CT-QDX-4138/2021
USA/MA-QDX-3984/2021
USA/CT-QDX-4143/2021
USA/MA-QDX-4046/2021
USA/MA-QDX-4021/2021
USA/MA-QDX-4047/2021
USA/MA-QDX-4068/2021
USA/MA-QDX-4074/2021
USA/MA-QDX-4136/2021
USA/WA-S3989/2021
USA/MA-QDX-4167/2021
USA/MN-MDH-2573/2021
USA/MN-MDH-2571/2021
USA/MN-MDH-2570/2021
USA/MN-MDH-2568/2021
USA/MN-MDH-2567/2021
USA/MN-MDH-2566/2021
USA/MN-MDH-2565/2021
USA/MN-MDH-2564/2021
USA/FL-BPHL-0055/2021
GHA/WACCBIP_nCoV_GS49/2021
GHA/WACCBIP_nCoV_GS50/2021
GHA/WACCBIP_nCoV_GS70/2021
USA/CT-QDX-4028/2021
GHA/WACCBIP_nCoV_GS88/2021
GHA/WACCBIP_nCoV_GS71/2021
GHA/WACCBIP_nCoV_GS100/2021
GHA/WACCBIP_nCoV_GS107/2021
GHA/WACCBIP_nCoV_GS112/2021
GHA/WACCBIP_nCoV_GS78/2021
GHA/WACCBIP_nCoV_GS68/2021
GHA/WACCBIP_nCoV_GS73/2021
GHA/WACCBIP_nCoV_GS109/2021
GHA/WACCBIP_nCoV_GS92/2021
GHA/WACCBIP_nCoV_GS63/2021
GHA/WACCBIP_nCoV_GS60/2021
GHA/WACCBIP_nCoV_GS64/2021
GHA/WACCBIP_nCoV_GS110/2021
GHA/WACCBIP_nCoV_GS104/2021
GHA/WACCBIP_nCoV_GS132/2021
GHA/WACCBIP_nCoV_GS162/2021
GHA/WACCBIP_nCoV_GS105/2021
GHA/WACCBIP_nCoV_GS134/2021
GHA/WACCBIP_nCoV_GS108/2021
GHA/WACCBIP_nCoV_GS133/2021
GHA/WACCBIP_nCoV_GS113/2021
GHA/WACCBIP_nCoV_GS111/2021
GHA/WACCBIP_nCoV_GS65/2021
GHA/WACCBIP_nCoV_GS80/2021
GHA/WACCBIP_nCoV_GS163/2021
GHA/WACCBIP_nCoV_GS90/2021
GHA/WACCBIP_nCoV_GS61/2021
GHA/WACCBIP_nCoV_GS98/2021
GHA/WACCBIP_nCoV_GS99/2021
GHA/WACCBIP_nCoV_GS77/2021
GHA/WACCBIP_nCoV_GS66/2021
GHA/WACCBIP_nCoV_GS75/2021
GHA/WACCBIP_nCoV_GS69/2021
GHA/WACCBIP_nCoV_GS59/2021
GHA/WACCBIP_nCoV_GS84/2021
GHA/WACCBIP_nCoV_GS57/2021
GHA/WACCBIP_nCoV_GS91/2021
GHA/WACCBIP_nCoV_GS102/2021
GHA/WACCBIP_nCoV_GS62/2021
GHA/WACCBIP_nCoV_GS106/2021
USA/CA-LACPHL-AF00297/2021
USA/MN-MDH-2339/2021
USA/MN-MDH-2340/2021
USA/MN-MDH-2342/2021
USA/MN-MDH-2341/2021
USA/TX-CDC-STM-000008036/2021
USA/GA-CDC-STM-000008032/2021
USA/NC-CDC-STM-000008047/2021
USA/NC-CDC-STM-000008163/2021
USA/FL-BPHL-0125/2021
USA/FL-BPHL-0126/2021
USA/FL-BPHL-0109/2021
USA/FL-BPHL-0127/2021
USA/FL-BPHL-0128/2021
USA/FL-BPHL-0129/2021
USA/FL-BPHL-0130/2021
USA/FL-BPHL-0131/2021
USA/FL-BPHL-0132/2021
USA/FL-BPHL-0133/2021
USA/FL-BPHL-0135/2021
USA/FL-BPHL-0136/2021
USA/FL-BPHL-0137/2021
USA/FL-BPHL-0138/2021
USA/FL-BPHL-0141/2021
USA/FL-BPHL-0139/2021
USA/FL-BPHL-0140/2021
USA/FL-BPHL-0142/2021
USA/FL-BPHL-0143/2021
USA/FL-BPHL-0164/2021
USA/FL-BPHL-0165/2021
USA/FL-BPHL-0166/2021
USA/FL-BPHL-0168/2021
USA/FL-BPHL-0167/2021
USA/NC-CDC-LC0005153/2021
USA/NC-CDC-LC0005154/2021
USA/NC-CDC-LC0005157/2021
USA/NC-CDC-LC0005159/2021
FRA/UK-4_2021/2021
USA/NC-CDC-LC0005165/2021
USA/NC-CDC-LC0005166/2021
USA/NC-CDC-LC0005164/2021
USA/NC-CDC-LC0005172/2021
USA/MI-CDC-LC0005509/2021
USA/MI-CDC-LC0005508/2021
USA/CA-LACPHL-AF00449/2021
USA/MD-NIH-00132/2021
USA/MD-NIH-00143/2021
USA/CA-CZB-19983/2021
USA/CA-CZB-19475/2021
USA/CA-CZB-18528/2021
USA/CA-CZB-18524/2021
USA/CA-CZB-18523/2021
USA/CA-CZB-18521/2021
USA/CA-CZB-18519/2021
USA/CA-CZB-18518/2021
USA/CA-CZB-18517/2021
USA/CA-CZB-18515/2021
USA/CA-CZB-18514/2021
USA/CA-CZB-18513/2021
USA/CA-CZB-18509/2021
USA/CA-CZB-17720/2021
USA/CA-CZB-17718/2021
USA/CA-CZB-17714/2021
USA/CA-CZB-19452/2021
USA/CA-CZB-18531/2021
USA/CA-CZB-18530/2021
USA/CA-CZB-17650/2021
USA/CA-CZB-17648/2021
USA/CA-CZB-17642/2021
USA/AK-CDC-2-3829931/2021
USA/MI-CDC-2-3829911/2021
USA/UT-CDC-2-4084839/2021
USA/WA-CDC-2-3829938/2021
USA/OR-CDC-2-3846547/2021
USA/LA-CDC-2-4084804/2021
USA/LA-CDC-2-4084832/2021
USA/NY-CDC-2-3829933/2021
USA/MN-MDH-3091/2021
USA/MN-MDH-3093/2021
USA/MN-MDH-3102/2021
USA/MN-MDH-3107/2021
USA/MN-MDH-3104/2021
USA/MN-MDH-3108/2021
USA/MN-MDH-3111/2021
USA/MN-MDH-3117/2021
USA/MN-MDH-3114/2021
USA/MN-MDH-3124/2021
USA/MN-MDH-3125/2021
USA/MN-MDH-3131/2021
USA/MN-MDH-3118/2021
USA/MN-MDH-3135/2021
USA/CA-CDC-2-3921638/2021
USA/WV-CDC-2-3920710/2021
USA/CA-CDC-2-3921640/2021
USA/CA-CDC-2-3921703/2021
USA/CO-CDC-2-3921608/2021
USA/CO-CDC-2-3921710/2021
USA/CO-CDC-2-3921531/2021
USA/CO-CDC-2-3921609/2021
USA/NY-CDC-2-3921617/2021
USA/CA-CZB-25266/2021
USA/CA-CZB-25265/2021
USA/CA-CZB-23945/2021
USA/CA-CZB-23939/2021
USA/CA-CZB-24610/2021
USA/CA-CZB-24607/2021
USA/CA-CZB-24606/2021
USA/CA-CZB-24598/2021
USA/CA-CZB-24604/2021
USA/CA-CZB-24597/2021
USA/CA-CZB-24595/2021
USA/CA-CZB-23942/2021
USA/CA-CZB-24589/2021
USA/CA-CZB-23135/2021
USA/CA-CZB-23136/2021
USA/CA-CZB-23134/2021
USA/CA-CZB-23133/2021
USA/CA-CZB-23129/2021
USA/CA-CZB-23128/2021
USA/CA-CZB-23127/2021
USA/CA-CZB-23125/2021
USA/MA-Broad_CRSP-01164/2021
USA/MA-Broad_CRSP-01155/2021
USA/MA-Broad_CRSP-01167/2021
USA/MA-Broad_CRSP-01175/2021
USA/MA-Broad_CRSP-01166/2021
USA/MA-Broad_CRSP-01177/2021
USA/MA-Broad_CRSP-01185/2021
USA/MA-Broad_CRSP-01189/2021
USA/MA-Broad_CRSP-01190/2021
USA/MA-Broad_CRSP-01194/2021
USA/MA-Broad_CRSP-01206/2021
USA/MA-Broad_CRSP-01211/2021
USA/MA-Broad_CRSP-01213/2021
USA/MA-Broad_CRSP-01226/2021
USA/MA-Broad_CRSP-01139/2021
USA/MA-Broad_CRSP-01145/2021
USA/CA-UCSC-1/2021
USA/CA-UCSC-12/2021
USA/CA-UCSC-14/2021
USA/CA-UCSC-15/2021
USA/CA-UCSC-16/2021
USA/CA-UCSC-17/2021
USA/CA-UCSC-18/2021
USA/CA-UCSC-21/2021
USA/CA-UCSC-19/2021
USA/CA-UCSC-20/2021
USA/CA-UCSC-22/2021
USA/CA-UCSC-23/2021
USA/CA-UCSC-24/2021
USA/CA-UCSC-25/2021
USA/CA-UCSC-34/2021
USA/CA-UCSC-37/2021
USA/CA-UCSC-38/2021
USA/CA-UCSC-39/2021
USA/CA-UCSC-41/2021
USA/CA-UCSC-46/2021
USA/CA-UCSC-51/2021
USA/CA-UCSC-67/2021
USA/CA-UCSC-68/2021
USA/CA-UCSC-62/2021
USA/CA-UCSC-69/2021
USA/CA-UCSC-72/2021
USA/CA-UCSC-82/2021
USA/CA-UCSC-83/2021
USA/NC-CDC-2-4068818/2021
USA/NC-CDC-2-4068804/2021
USA/CA-UCSC-84/2021
USA/NC-CDC-2-4068913/2021
USA/NC-CDC-2-4068932/2021
USA/TN-CDC-2-4069725/2021
USA/TX-Noblis-S111B07/2021
USA/TX-Noblis-S121B9/2021
MEX/139093/2021
USA/UT-CDC-2-4084809/2021
USA/TX-Noblis-S124B11/2021
USA/CA-CZB-27765/2021
USA/CA-CZB-27751/2021
USA/CA-CZB-27758/2021
USA/JGQU/2021
USA/JGQW/2021
USA/JGQX/2021
USA/JGQY/2021
USA/JGQZ/2021
USA/JGRA/2021
USA/JGRC/2021
USA/JGRB/2021
USA/JGRD/2021
USA/JGRE/2021
USA/JGRF/2021
USA/JGRG/2021
USA/JGRH/2021
USA/JGRJ/2021
USA/JGRI/2021
USA/JGRK/2021
USA/JGRM/2021
USA/JGRN/2021
USA/JGRL/2021
USA/JGRP/2021
USA/JGRR/2021
USA/JGRS/2021
USA/JGRQ/2021
USA/JGRT/2021
USA/JGRU/2021
USA/JGRW/2021
USA/JGRX/2021
USA/JGRY/2021
USA/JGRZ/2021
USA/JGSA/2021
USA/JGSB/2021
USA/JGSC/2021
USA/JGSD/2021
USA/JGSE/2021
USA/JIFW/2021
USA/TX-DSHS-5309/2021
USA/TX-DSHS-5311/2021
USA/TX-DSHS-5312/2021
USA/TX-DSHS-5313/2021
USA/TX-DSHS-5314/2021
USA/TX-DSHS-5315/2021
USA/TX-DSHS-5316/2021
USA/TX-DSHS-5317/2021
USA/TX-DSHS-5318/2021
USA/TX-DSHS-5338/2021
USA/AZ-CDC-4063392-001/2021
USA/UT-CDC-4063436-001/2021
USA/RI-CDC-2-4195264/2021
USA/AZ-CDC-2-4195285/2021
USA/AZ-CDC-2-4195259/2021
USA/AZ-CDC-2-4195197/2021
USA/AZ-CDC-2-4195160/2021
USA/CA-CZB-29436/2021
USA/CA-CZB-29435/2021
USA/CA-CZB-29434/2021
USA/CA-CZB-29433/2021
USA/CA-CZB-29432/2021
USA/CA-CZB-29431/2021
USA/CA-CZB-29430/2021
USA/CA-CZB-29429/2021
USA/CA-CZB-29428/2021
USA/CA-CZB-29427/2021
USA/CA-CZB-29424/2021
USA/CA-CZB-29423/2021
USA/CA-CZB-29422/2021
USA/CA-CZB-29421/2021
USA/CA-CZB-29420/2021
USA/CA-CZB-29419/2021
USA/CA-CZB-29418/2021
USA/CA-CZB-29415/2021
USA/CA-CZB-29414/2021
USA/CA-CZB-29417/2021
USA/CA-CZB-29413/2021
USA/CA-CZB-29411/2021
USA/CA-CZB-29410/2021
USA/TX-UTA-000014/2021
USA/TX-UTA-000044/2021
USA/TX-UTA-000046/2021
USA/TX-UTA-000047/2021
USA/TX-UTA-000045/2021
USA/AK-PHL6793/2021
USA/AK-PHL6797/2021
USA/AK-PHL6867/2021
USA/E3BEF4B62DC84FC089BE1AEAD3F6759C/2021
USA/NE-Noblis-S109B06/2021
USA/NE-Noblis-S108B05/2021
USA/NE-Noblis-S110B4/2021
USA/TX-Noblis-S112B5/2021
USA/TX-Noblis-S113B08/2021
USA/VA-Noblis-S116B8/2021
USA/VA-Noblis-S115B7/2021
USA/VA-Noblis-S117B09/2021
USA/TX-Noblis-S114B6/2021
USA/VA-Noblis-S118B10/2021
USA/TX-Noblis-S120B12/2021
USA/TX-Noblis-S119B11/2021
USA/TX-Noblis-S123B13/2021
USA/GA-EHC-442B/2021
USA/VA-Noblis-S125B14/2021
USA/GA-EHC-443C/2021
USA/GA-EHC-601E/2021
USA/GA-EHC-605I/2021
USA/GA-EHC-604H/2021
USA/GA-EHC-602F/2021
USA/CA-CZB-30326/2021
USA/GA-Noblis-S122B10/2021
USA/MD-MDH-2725/2021
USA/MD-MDH-2726/2021
USA/MD-MDH-2727/2021
USA/MD-MDH-2728/2021
USA/MD-MDH-2729/2021
USA/NYI-52-21-1/2021
USA/MD-MDH-2737/2021
USA/MD-MDH-2736/2021
USA/MD-MDH-2738/2021
USA/MD-MDH-2740/2021
USA/MD-MDH-2739/2021
USA/MD-MDH-2742/2021
USA/MD-MDH-2741/2021
USA/MD-MDH-2745/2021
USA/MD-MDH-2758/2021
USA/MD-MDH-2760/2021
USA/MD-MDH-2759/2021
USA/MD-MDH-2762/2021
USA/MD-MDH-2763/2021
USA/MD-MDH-2764/2021
USA/MD-MDH-2771/2021
USA/MD-MDH-2765/2021
USA/MD-MDH-2774/2021
USA/AK-PHL6688/2021
USA/AK-PHL6702/2021
USA/AK-PHL6703/2021
USA/WV090230/2021
USA/WV064984/2021
USA/WV090416/2021
USA/WV090417/2021
USA/WV090418/2021
USA/WV090439/2021
USA/WV090435/2021
USA/WV090442/2021
USA/WV090448/2021
USA/WV090449/2021
USA/WV090577/2021
USA/WV090578/2021
USA/WV090451/2021
USA/WV090579/2021
USA/WV090586/2021
USA/WV005334/2021
USA/WV009127/2021
USA/WV009161/2021
USA/WV009195/2021
USA/WV090478/2021
USA/WV090479/2021
USA/WV010172/2021
USA/WV090637/2021
USA/WV119660/2021
USA/WV090609/2021
USA/WV090627/2021
USA/WV090643/2021
USA/WV064961/2021
USA/WV064962/2021
USA/CA-CHLA-PLM00083602/2021
USA/CA-CHLA-PLM00795957/2021
USA/CA-CHLA-PLM05440409/2021
USA/CA-CHLA-PLM12490749/2021
USA/CA-CHLA-PLM31868019/2021
USA/CA-CHLA-PLM40757783/2021
USA/CA-CHLA-PLM43591537/2021
USA/CA-CHLA-PLM47349491/2021
USA/CA-CHLA-PLM48282850/2021
USA/CA-CHLA-PLM14640445/2021
USA/CA-CHLA-PLM52094599/2021
USA/CA-CHLA-PLM53905285/2021
USA/CA-CHLA-PLM64001754/2021
USA/CA-CHLA-PLM68022143/2021
USA/CA-CHLA-PLM82519297/2021
USA/CA-CHLA-PLM66463578/2021
USA/CA-CHLA-PLM86423441/2021
USA/CA-CHLA-PLM88819860/2021
USA/CA-CHLA-PLM94826648/2021
USA/CA-CHLA-PLM95379720/2021
USA/CUIMC-NP-4093/2021
USA/CUIMC-NP-4072/2021
USA/CUIMC-NP-4070/2021
USA/CUIMC-NP-4087/2021
USA/CUIMC-NP-4069/2021
USA/CUIMC-NP-4071/2021
USA/CUIMC-NP-4097/2021
USA/CUIMC-NP-4098/2021
USA/CUIMC-NP-4099/2021
USA/CUIMC-NP-4101/2021
USA/CUIMC-NP-4105/2021
USA/CUIMC-NP-4119/2021
USA/CUIMC-NP-4110/2021
USA/CUIMC-NP-4127/2021
USA/CUIMC-NP-4123/2021
USA/CUIMC-NP-4131/2021
USA/CUIMC-NP-4130/2021
USA/CUIMC-NP-4133/2021
USA/CA-CZB-29412/2021
USA/CA-CZB-29409/2021
SAU/KAIMRC-S323/2021
USA/CA-CZB-28161/2021
USA/CA-CZB-24605/2021
USA/TG707091/2021
USA/TG707090/2021
USA/TG707092/2021
USA/TG707094/2021
USA/TG707093/2021
USA/TG707097/2021
USA/TG707095/2021
USA/TG707099/2021
USA/TG707100/2021
USA/TG707101/2021
USA/TG707104/2021
USA/TG707102/2021
USA/TG707106/2021
USA/TG707105/2021
USA/TG707108/2021
USA/TG707654/2021
USA/TG707657/2021
USA/TG707658/2021
USA/TG707655/2021
USA/TG707659/2021
USA/TG707661/2021
USA/TG707686/2021
USA/TG707660/2021
USA/TG707687/2021
USA/TG707689/2021
USA/TG707688/2021
USA/TG707690/2021
USA/TG707691/2021
USA/TG707692/2021
USA/TG707693/2021
USA/TG707694/2021
USA/TG707699/2021
USA/TG707700/2021
USA/TG707702/2021
USA/TG707707/2021
USA/TG712241/2021
USA/TG712249/2021
USA/TG712260/2021
USA/TG712289/2021
USA/TG712293/2021
USA/TG712272/2021
USA/TG712318/2021
USA/TG712372/2021
USA/TG712373/2021
USA/TG712375/2021
USA/TG712376/2021
USA/TG712378/2021
USA/TG712393/2021
USA/TG712443/2021
USA/TG712449/2021
USA/TG712463/2021
England/CAMC-F01B5A/2021
England/CAMC-F0164A/2021
England/CAMC-F01000/2021
England/CAMC-F01862/2021
England/CAMC-F01B4B/2021
England/ALDP-F4B0CE/2021
England/CAMC-F01D72/2021
England/CAMC-F01D45/2021
England/ALDP-F51256/2021
England/ALDP-F4EFEC/2021
England/ALDP-F51775/2021
England/ALDP-F51283/2021
England/ALDP-F4F042/2021
England/ALDP-F51748/2021
England/ALDP-F51247/2021
England/ALDP-F4EFDD/2021
England/ALDP-F4EFCE/2021
England/ALDP-F5006C/2021
England/ALDP-F51739/2021
England/ALDP-F517C0/2021
England/ALDP-F4F0AC/2021
England/ALDP-F4F060/2021
England/ALDP-F512DE/2021
England/ALDP-F53773/2021
England/ALDP-F537FB/2021
England/ALDP-F53870/2021
England/ALDP-F53175/2021
England/ALDP-F533D9/2021
England/ALDP-F53825/2021
England/ALDP-F533CA/2021
England/ALDP-F53755/2021
England/ALDP-F54086/2021
England/ALDP-F54068/2021
England/ALDP-F53F02/2021
England/ALDP-F53F8A/2021
Wales/ALDP-F54077/2021
England/CAMC-F0102E/2021
England/ALDP-F4EF73/2021
Wales/ALDP-F537BF/2021
England/CAMC-F01079/2021
England/CAMC-F01659/2021
England/CAMC-F0106A/2021
England/CAMC-F01B3C/2021
England/CAMC-F0104C/2021
Wales/ALDP-F5170C/2021
England/CAMC-F0202D/2021
England/CAMC-F01950/2021
England/CAMC-F018CC/2021
England/ALDP-F4EF64/2021
England/ALDP-F4EFA0/2021
England/CAMC-F01A5D/2021
England/ALDP-F4B125/2021
England/ALDP-F4EF91/2021
England/CAMC-F01D81/2021
England/ALDP-F50099/2021
England/ALDP-F5005D/2021
England/ALDP-F4F006/2021
England/ALDP-F4F09D/2021
England/ALDP-F4EFBF/2021
England/ALDP-F4F051/2021
England/ALDP-F500A8/2021
England/ALDP-F4F08E/2021
England/ALDP-F5400E/2021
England/ALDP-F4F033/2021
England/ALDP-F4EFFB/2021
England/ALDP-F4AF0E/2021
England/ALDP-F4F07F/2021
England/ALDP-F4EF82/2021
England/ALDP-F51265/2021
England/ALDP-F51229/2021
England/ALDP-F51238/2021
England/ALDP-F5121A/2021
England/ALDP-F51292/2021
England/ALDP-F512B0/2021
England/ALDP-F5171B/2021
England/ALDP-F51317/2021
England/ALDP-F516D2/2021
England/ALDP-F516B4/2021
England/ALDP-F512FC/2021
England/ALDP-F5172A/2021
England/ALDP-F51308/2021
England/ALDP-F517EE/2021
England/ALDP-F4F024/2021
England/ALDP-F517DF/2021
England/ALDP-F512A1/2021
England/ALDP-F5007B/2021
England/ALDP-F517B1/2021
England/ALDP-F530F0/2021
England/ALDP-F512CF/2021
England/ALDP-F5008A/2021
England/ALDP-F51687/2021
England/ALDP-F512ED/2021
England/ALDP-F52E33/2021
England/ALDP-F52E42/2021
England/ALDP-F53F11/2021
England/ALDP-F5312A/2021
England/ALDP-F530D2/2021
England/ALDP-F537CE/2021
England/ALDP-F53746/2021
England/ALDP-F53403/2021
England/ALDP-F531A2/2021
England/ALDP-F516F0/2021
England/ALDP-F53737/2021
England/ALDP-F538CB/2021
England/ALDP-F537DD/2021
England/ALDP-F5345E/2021
England/ALDP-F533F7/2021
England/ALDP-F53421/2021
England/ALDP-F53F99/2021
England/ALDP-F53F5D/2021
England/ALDP-F53861/2021
England/ALDP-F53F6C/2021
England/ALDP-F5401D/2021
England/ALDP-F5402C/2021
England/ALDP-F53FC6/2021
England/ALDP-F5404A/2021
England/ALDP-F5403B/2021
England/ALDP-F555FF/2021
England/ALDP-F53F7B/2021
England/CAMC-F7C71A/2021
England/ALDP-F53FA8/2021
England/QEUH-EFA36C/2021
England/ALDP-F53F20/2021
England/CAMC-F7C237/2021
England/CAMC-F75F19/2021
England/ALDP-F51274/2021
England/ALDP-F516E1/2021
England/ALDP-F82113/2021
England/ALDP-F53F3F/2021
England/ALDP-F517A2/2021
England/CAMC-F9A691/2021
England/ALDP-F53FD5/2021
England/ALDP-F51696/2021
England/ALDP-F54059/2021
England/ALDP-F82517/2021
England/CAMC-F9A6CE/2021
England/CAMC-F9C78D/2021
England/CAMC-F9A6DD/2021
England/CAMC-F9A6BF/2021
England/CAMC-F9C77E/2021
England/CAMC-F9C79C/2021
England/QEUH-F8AFA8/2021
England/QEUH-F8BB1C/2021
England/ALDP-F91560/2021
England/ALDP-F53FB7/2021
England/ALDP-F9CDF4/2021
England/QEUH-F8BB0D/2021
England/QEUH-F8BAA6/2021
England/QEUH-F8DF69/2021
England/CAMC-F9938C/2021
England/QEUH-F57469/2021
England/ALDP-F51766/2021
England/QEUH-F8BAD3/2021
England/QEUH-F58E2E/2021
England/ALDP-F516A5/2021
England/QEUH-F56AA4/2021
England/ALDP-F516C3/2021
England/QEUH-F56EE4/2021
England/QEUH-F8AFF3/2021
England/QEUH-F56A68/2021
England/QEUH-F5743C/2021
England/QEUH-F56A1D/2021
England/QEUH-F58DD6/2021
England/QEUH-F56AB3/2021
England/QEUH-F6047C/2021
England/QEUH-F6875D/2021
England/QEUH-F60412/2021
England/QEUH-F6051F/2021
England/QEUH-F58E79/2021
England/QEUH-F604F4/2021
England/QEUH-F67BCB/2021
England/QEUH-F68711/2021
England/QEUH-F56F1E/2021
England/QEUH-F687E4/2021
England/QEUH-F687A8/2021
England/QEUH-F6B6B7/2021
England/QEUH-F68799/2021
England/QEUH-F6881E/2021
England/QEUH-F6AE0B/2021
England/QEUH-F6C355/2021
England/QEUH-F6AD77/2021
England/CAMC-FB0589/2021
England/QEUH-F6B6F3/2021
England/QEUH-F6B72D/2021
England/QEUH-F56A3B/2021
England/QEUH-F56AD1/2021
England/QEUH-F56F2D/2021
England/QEUH-F56A95/2021
England/QEUH-F56AC2/2021
England/QEUH-F56A86/2021
England/QEUH-F56A77/2021
England/QEUH-F56A59/2021
England/QEUH-F56A4A/2021
England/QEUH-F56F0F/2021
England/QEUH-F56ED5/2021
England/QEUH-F6AD95/2021
England/QEUH-F56AE0/2021
England/QEUH-F56E8A/2021
England/QEUH-F56B0B/2021
England/QEUH-F56EC6/2021
England/QEUH-F56F3C/2021
England/QEUH-F56AFF/2021
England/QEUH-F56F4B/2021
England/QEUH-F573F3/2021
England/QEUH-F5741E/2021
England/QEUH-F56EF3/2021
England/QEUH-F56EB7/2021
England/QEUH-F573C6/2021
England/QEUH-F58E3D/2021
England/QEUH-F573D5/2021
England/QEUH-F573E4/2021
England/QEUH-F574B4/2021
England/QEUH-F5742D/2021
England/QEUH-F574E1/2021
England/QEUH-F574D2/2021
England/QEUH-F57496/2021
England/QEUH-F57487/2021
England/QEUH-F58E1F/2021
England/QEUH-F5745A/2021
England/QEUH-F58E6A/2021
England/QEUH-F58DE5/2021
England/QEUH-F5744B/2021
England/QEUH-F58E4C/2021
England/QEUH-F58DC7/2021
England/QEUH-F603F7/2021
England/QEUH-F58E88/2021
England/QEUH-F60430/2021
England/QEUH-F603D9/2021
England/QEUH-F60403/2021
England/QEUH-F603E8/2021
England/QEUH-F60421/2021
England/QEUH-F6046D/2021
England/QEUH-F604D6/2021
England/QEUH-F604A9/2021
England/QEUH-F6048B/2021
England/QEUH-F6049A/2021
England/QEUH-F604C7/2021
England/QEUH-F604E5/2021
England/QEUH-F604B8/2021
England/QEUH-F67AEC/2021
England/QEUH-F67B52/2021
England/QEUH-F67B61/2021
England/QEUH-F6044F/2021
England/QEUH-F6045E/2021
England/QEUH-F60500/2021
England/QEUH-F67BBC/2021
England/QEUH-F67C31/2021
England/QEUH-F67B8F/2021
England/QEUH-F67C40/2021
England/QEUH-F67B34/2021
England/QEUH-F67C22/2021
England/QEUH-F687D5/2021
England/QEUH-F6873F/2021
England/QEUH-F687F3/2021
England/QEUH-F6880F/2021
England/QEUH-F6ADFF/2021
England/QEUH-F6878A/2021
England/QEUH-F687C6/2021
England/QEUH-F6877B/2021
England/QEUH-F6874E/2021
England/QEUH-F6882D/2021
England/QEUH-F6AD68/2021
England/QEUH-F6AE47/2021
England/QEUH-F6AE92/2021
England/QEUH-F6AD86/2021
England/QEUH-F6ADE0/2021
England/QEUH-F6ADB3/2021
England/QEUH-F6B6D5/2021
England/QEUH-F6AE29/2021
England/QEUH-F67B9E/2021
England/QEUH-F6B6C6/2021
England/QEUH-F6AEB0/2021
England/QEUH-F6AE56/2021
England/QEUH-F6AE65/2021
England/QEUH-F67C5F/2021
England/QEUH-F6B71E/2021
England/QEUH-F6B6E4/2021
England/QEUH-F6AE83/2021
England/QEUH-F6AE74/2021
England/QEUH-F6B73C/2021
England/QEUH-F6B7D2/2021
England/QEUH-F6B796/2021
England/QEUH-F6B7F0/2021
England/QEUH-F6B81B/2021
England/QEUH-F6B787/2021
England/QEUH-F6C346/2021
England/QEUH-F6B7B4/2021
England/QEUH-F6B80C/2021
England/QEUH-F6B75A/2021
England/QEUH-F6B778/2021
England/QEUH-F6C364/2021
England/QEUH-F6C3A0/2021
England/QEUH-F6B7A5/2021
England/QEUH-F6B769/2021
England/QEUH-F6ADC2/2021
England/QEUH-F6C382/2021
England/QEUH-F6AE1A/2021
England/QEUH-F6C373/2021
England/QEUH-F6C3CE/2021
England/QEUH-F6B7E1/2021
England/QEUH-F6C391/2021
England/CAMC-FB004C/2021
England/QEUH-F6C3BF/2021
England/CAMC-FAFFE9/2021
Wales/ALDP-F538BC/2021
Wales/ALDP-F91603/2021
Wales/ALDP-F538AD/2021
Wales/QEUH-F67BAD/2021
Scotland/QEUH-F56EA8/2021
Scotland/QEUH-F6B7C3/2021
Scotland/QEUH-F56E99/2021
Wales/ALDP-F4B0A0/2021
Wales/ALDP-F51793/2021
Wales/ALDP-F51784/2021
Wales/QEUH-F67B43/2021
Wales/ALDP-F53791/2021
Wales/ALDP-F4B091/2021
Wales/ALDP-F4B0BF/2021
Wales/ALDP-F537EC/2021
Wales/ALDP-F53764/2021
Wales/ALDP-F53852/2021
Wales/ALDP-F53728/2021
Scotland/QEUH-EFB92D/2021
Wales/ALDP-F53782/2021
Wales/ALDP-F5389E/2021
Scotland/QEUH-EFB9F0/2021
Scotland/QEUH-EFB95A/2021
Scotland/QEUH-EFB9A5/2021
Wales/ALDP-F53843/2021
Scotland/QEUH-EFBA57/2021
Scotland/QEUH-EFB9E1/2021
Scotland/QEUH-EFB996/2021
Scotland/QEUH-EFB9D2/2021
Scotland/QEUH-EFB9B4/2021
Scotland/QEUH-EFBA66/2021
Scotland/QEUH-EFE67E/2021
Scotland/QEUH-EFE66F/2021
Scotland/QEUH-EFBA75/2021
Scotland/QEUH-EFBA84/2021
Wales/ALDP-F51757/2021
Scotland/QEUH-EFF297/2021
Scotland/QEUH-EFF23D/2021
Scotland/QEUH-EFE68D/2021
Scotland/QEUH-EFE6AB/2021
Scotland/QEUH-EFF26A/2021
Scotland/QEUH-EFF2A6/2021
Wales/ALDP-F537A0/2021
Scotland/QEUH-EFF25B/2021
Scotland/QEUH-EFF2D3/2021
Scotland/QEUH-EFE69C/2021
Scotland/QEUH-EFF2C4/2021
Scotland/QEUH-EFF30D/2021
Scotland/QEUH-EFF2B5/2021
Scotland/QEUH-EFF2E2/2021
England/ALDP-100632C/2021
England/MILK-FAFC88/2021
England/MILK-FAA054/2021
England/MILK-FAFC00/2021
England/MILK-FAFC4C/2021
England/MILK-FAFC2E/2021
England/MILK-FAFB9A/2021
England/MILK-FAFC1F/2021
England/MILK-FAA045/2021
England/MILK-FAFC6A/2021
England/MILK-FAFC3D/2021
England/CAMC-F01BA5/2021
England/ALDP-FC12AC/2021
England/MILK-FAFBF4/2021
England/CAMC-F01B69/2021
England/CAMC-F01BB4/2021
England/MILK-FAFC79/2021
England/CAMC-F01D18/2021
England/CAMC-F01CFD/2021
England/CAMC-F01D63/2021
England/CAMC-F01D90/2021
England/CAMC-F01D54/2021
England/CAMC-F01DBE/2021
England/CAMC-F01DDC/2021
England/CAMC-F01DAF/2021
England/CAMC-F02087/2021
England/CAMC-F01EF7/2021
England/CAMC-F01F12/2021
England/CAMC-F01EE8/2021
England/CAMC-F01B78/2021
England/CAMC-F01F4F/2021
England/CAMC-F01F21/2021
England/CAMC-F01B96/2021
England/CAMC-F02078/2021
England/CAMC-F0877D/2021
England/CAMC-F01F5E/2021
Switzerland/AG-ETHZ-440289/2021
Switzerland/AG-ETHZ-480923/2021
Switzerland/AG-ETHZ-480901/2021
England/CAMC-F01F6D/2021
Switzerland/AG-ETHZ-480907/2021
Switzerland/AG-ETHZ-480911/2021
Switzerland/AG-ETHZ-480905/2021
Switzerland/AG-ETHZ-480899/2021
Switzerland/AG-ETHZ-480925/2021
England/CAMC-F01ED9/2021
Switzerland/AG-ETHZ-480929/2021
Switzerland/AG-ETHZ-480937/2021
Switzerland/AG-ETHZ-480928/2021
Switzerland/AG-ETHZ-480939/2021
Switzerland/AG-ETHZ-480935/2021
Switzerland/AG-ETHZ-480940/2021
England/CAMC-F01CEE/2021
Switzerland/AG-ETHZ-480946/2021
Switzerland/BE-ETHZ-440311/2021
Switzerland/BE-ETHZ-440312/2021
Switzerland/BL-ETHZ-440310/2021
Switzerland/BE-ETHZ-440344/2021
Switzerland/BL-ETHZ-440322/2021
Switzerland/BL-ETHZ-440323/2021
Switzerland/BL-ETHZ-441049/2021
Switzerland/BL-ETHZ-441043/2020
Switzerland/BL-ETHZ-441046/2020
Switzerland/BL-ETHZ-441047/2020
Switzerland/BE-ETHZ-440325/2021
Switzerland/BL-ETHZ-441052/2020
Switzerland/BL-ETHZ-441045/2021
Switzerland/BL-ETHZ-441050/2020
Switzerland/BL-ETHZ-441060/2020
Switzerland/BL-ETHZ-441071/2020
Switzerland/BL-ETHZ-441055/2021
Switzerland/BL-ETHZ-441059/2020
Switzerland/BS-ETHZ-480931/2021
Switzerland/BS-ETHZ-480942/2021
Switzerland/BL-ETHZ-480903/2021
Switzerland/BS-ETHZ-480921/2021
Switzerland/BS-ETHZ-480933/2021
Switzerland/BS-ETHZ-480922/2021
Switzerland/BS-ETHZ-480930/2021
Switzerland/BS-ETHZ-480936/2021
Switzerland/BS-ETHZ-480932/2021
Switzerland/GE-ETHZ-440320/2021
Switzerland/GE-ETHZ-440324/2021
Switzerland/GE-ETHZ-440321/2021
Switzerland/GR-ETHZ-440333/2021
Switzerland/GR-ETHZ-480898/2021
Switzerland/LU-ETHZ-480913/2021
Switzerland/LU-ETHZ-480924/2021
Switzerland/LU-ETHZ-480912/2021
Switzerland/SG-ETHZ-480910/2021
Switzerland/LU-ETHZ-480902/2021
Switzerland/SH-ETHZ-480926/2021
Switzerland/SO-ETHZ-440305/2021
Switzerland/SO-ETHZ-440339/2021
Switzerland/SO-ETHZ-440340/2021
Switzerland/SO-ETHZ-440343/2021
USA/CA-LACPHL-AF02224/2021
USA/CA-LACPHL-AF02223/2021
USA/VSP3122/2021
USA/MA-CDC-4227112-001/2021
USA/CA-MCPHL-MC02087/2021
USA/CA-MCPHL-MC02096/2021
USA/VSP0563/2021
USA/CA-MCPHL-MC02097/2021
USA/CA-MCPHL-MC02103/2021
USA/CA-MCPHL-MC02108/2021
USA/CA-MCPHL-MC02113/2021
USA/CA-MCPHL-MC02115/2021
NZL/21CV0045/2021
NZL/21CV0059/2021
NZL/21CV0063/2021
NZL/21CV0061/2021
NZL/21CV0047/2021
MEX/CMX-118/2021
MEX/CMX-128/2021
NZL/21CV0062/2021
NZL/21CV0064/2021
USA/SEARCH-102198/2021
USA/SEARCH-101333/2021
USA/SEARCH-102253/2021
USA/SEARCH-102205/2021
USA/SEARCH-102254/2021
USA/SEARCH-102705/2021
USA/SEARCH-102715/2021
USA/SEARCH-102722/2021
USA/SEARCH-102723/2021
USA/SEARCH-102729/2021
USA/SEARCH-102724/2021
USA/SEARCH-102731/2021
USA/SEARCH-102737/2021
USA/SEARCH-102747/2021
USA/SEARCH-102739/2021
USA/SEARCH-102753/2021
USA/SEARCH-102761/2021
USA/SEARCH-102745/2021
USA/SEARCH-102754/2021
USA/SEARCH-102783/2021
USA/SEARCH-102767/2021
KEN/SS2901/2021
USA/FL-BPHL-13586/2021
Switzerland/SO-ETHZ-480951/2021
Switzerland/SO-ETHZ-480950/2021
Switzerland/SO-ETHZ-480948/2021
Switzerland/SO-ETHZ-480953/2021
Switzerland/SO-ETHZ-480949/2021
Switzerland/SO-ETHZ-480952/2021
Switzerland/SO-ETHZ-480956/2021
Switzerland/SO-ETHZ-480954/2021
Switzerland/SO-ETHZ-480957/2021
Switzerland/SO-ETHZ-480960/2021
NGA/BCVL-18900/2021
Switzerland/SZ-ETHZ-480914/2021
Switzerland/SZ-ETHZ-480916/2021
Switzerland/SZ-ETHZ-480917/2021
Switzerland/SZ-ETHZ-480919/2021
Switzerland/SZ-ETHZ-480920/2021
Switzerland/TG-ETHZ-440303/2021
Switzerland/TG-ETHZ-440308/2021
Switzerland/TG-ETHZ-440309/2021
Switzerland/VD-ETHZ-441078/2021
Switzerland/TG-ETHZ-440306/2021
Switzerland/VD-ETHZ-441077/2021
Switzerland/VD-ETHZ-441079/2021
Switzerland/VD-ETHZ-440345/2021
Switzerland/VD-ETHZ-441080/2021
Switzerland/VD-ETHZ-440315/2021
Switzerland/VD-ETHZ-441090/2021
Switzerland/VD-ETHZ-441088/2021
Switzerland/SO-ETHZ-480961/2021
Switzerland/VD-ETHZ-441086/2021
Switzerland/VD-ETHZ-441085/2021
Switzerland/VD-ETHZ-441082/2021
Switzerland/VD-ETHZ-441084/2021
Switzerland/VS-ETHZ-440328/2021
Switzerland/VS-ETHZ-440313/2021
Switzerland/VS-ETHZ-440304/2021
Switzerland/VS-ETHZ-440337/2021
Switzerland/VS-ETHZ-440346/2021
Switzerland/ZG-ETHZ-480934/2021
Switzerland/VS-ETHZ-440314/2021
Switzerland/ZH-ETHZ-440335/2021
Switzerland/ZH-ETHZ-440327/2021
Switzerland/ZH-ETHZ-440336/2021
Switzerland/ZH-ETHZ-440316/2021
Switzerland/ZH-ETHZ-440326/2021
Switzerland/ZH-ETHZ-440317/2021
Switzerland/BS-UHB-42628867/2021
Switzerland/BE-UHB-722689600/2021
Switzerland/BE-UHB-722701400/2021
Iceland/4084/2020
Switzerland/SZ-ETHZ-480915/2020
Switzerland/BS-UHB-42629200/2021
Switzerland/BS-UHB-42629401/2021
Switzerland/BS-UHB-42628294/2021
England/ALDP-150D7AC/2021
Switzerland/BS-UHB-42629203/2021
Switzerland/BL-UHB-42628009/2021
Switzerland/BS-UHB-42628124/2021
Switzerland/AG-UHB-42627962/2021
Switzerland/SO-UHB-42628563/2021
England/MILK-1523E50/2021
Switzerland/BS-UHB-42628609/2021
Switzerland/BS-UHB-42628918/2021
Switzerland/BS-UHB-42628450/2021
Switzerland/un-UHB-4177450201/2021
Switzerland/BS-UHB-42629119/2021
Switzerland/BS-UHB-42629116/2021
Switzerland/BS-UHB-42628974/2021
Switzerland/BS-UHB-42628875/2021
Switzerland/BS-UHB-42628614/2021
Switzerland/BS-UHB-65273005/2021
Switzerland/BS-UHB-42629035/2021
Switzerland/BS-UHB-42628333/2021
Switzerland/BS-UHB-42628275/2021
Lebanon/QIB-39/2021
Lebanon/QIB-36/2021
Lebanon/QIB-37/2021
Lebanon/QIB-38/2021
Japan/Donner473/2021
Switzerland/SG-32922614/2021
Switzerland/VD-GEN2519/2021
Switzerland/VD-GEN2545/2021
Switzerland/VD-GEN2546/2021
Switzerland/VD-GEN2567/2021
Switzerland/ZH-SNRCI-32927909/2021
Switzerland/VD-GEN2547/2021
TUN/TUN-20211821/2021
TUN/TUN-20211890/2021
USA/CA-LACPHL-AF00149/2021
USA/CA-LACPHL-AF00147/2021
USA/CA-LACPHL-AF00148/2021
USA/CA-LACPHL-AF00150/2021
USA/CA-LACPHL-AF00155/2021
USA/CA-LACPHL-AF00160/2021
USA/CA-LACPHL-AF00154/2021
USA/CA-LACPHL-AF00168/2021
USA/CA-LACPHL-AF00173/2021
USA/CA-LACPHL-AF00172/2021
USA/CA-LACPHL-AF00174/2021
USA/CA-LACPHL-AF00175/2021
USA/CA-LACPHL-AF00176/2021
USA/CA-LACPHL-AF00177/2021
USA/CA-LACPHL-AF00178/2021
USA/CA-LACPHL-AF00179/2021
USA/CA-LACPHL-AF00180/2021
USA/MD-MDH-0605/2021
USA/MD-MDH-0606/2021
USA/MD-MDH-0607/2021
USA/MD-MDH-0609/2021
USA/MD-MDH-0608/2021
USA/NYI.B1-7.01-21/2021
USA/MD-MDH-0612/2021
USA/MD-MDH-0611/2021
USA/MD-MDH-0610/2021
USA/MD-MDH-0613/2021
USA/NMDOH-2021014123/2021
USA/NMDOH-2021014124/2021
USA/NMDOH-2021014099/2021
USA/NMDOH-2021014241/2021
USA/NMDOH-2021014243/2021
USA/NMDOH-2021014244/2021
USA/CA-QDX-2905/2021
USA/CA-QDX-2911/2021
USA/CA-QDX-2942/2021
USA/CA-QDX-2944/2021
USA/CA-QDX-2976/2021
USA/CA-QDX-2958/2021
USA/CA-QDX-3024/2021
USA/CA-QDX-2962/2021
USA/CA-QDX-3032/2021
USA/CA-QDX-3028/2021
USA/CA-QDX-3069/2021
USA/CA-QDX-3070/2021
USA/CA-QDX-3071/2021
USA/CA-QDX-3072/2021
USA/CT-QDX-3025/2021
USA/CT-QDX-3062/2021
USA/CT-QDX-3061/2021
USA/IL-QDX-3080/2021
USA/MA-QDX-2918/2021
USA/MA-QDX-2948/2021
USA/MA-QDX-2951/2021
USA/MA-QDX-2980/2021
USA/MA-QDX-2984/2021
USA/MA-QDX-2985/2021
USA/MA-QDX-3006/2021
USA/MA-QDX-3013/2021
USA/MA-QDX-3022/2021
USA/MA-QDX-3021/2021
USA/MA-QDX-3059/2021
USA/MA-QDX-3060/2021
USA/NV-QDX-2970/2021
USA/CA-QDX-3085/2021
USA/CA-QDX-3124/2021
USA/CA-QDX-3092/2021
USA/CA-QDX-3164/2021
USA/CA-QDX-3169/2021
USA/CA-QDX-3173/2021
USA/CA-QDX-3186/2021
USA/CA-QDX-3196/2021
USA/CA-QDX-3208/2021
USA/CA-QDX-3249/2021
USA/CA-QDX-3251/2021
USA/CA-QDX-3252/2021
USA/CA-QDX-3253/2021
USA/CA-QDX-3254/2021
USA/MA-QDX-3162/2021
USA/CA-QDX-3258/2021
USA/RI-QDX-3145/2021
USA/RI-QDX-3174/2021
USA/RI-QDX-3189/2021
USA/RI-QDX-3194/2021
USA/TX-QDX-3097/2021
USA/TX-QDX-3105/2021
USA/TX-QDX-3122/2021
USA/TX-QDX-3142/2021
USA/TX-QDX-3211/2021
USA/TX-QDX-3255/2021
USA/TX-QDX-3256/2021
USA/TX-QDX-3257/2021
USA/TX-DSHS-2148/2021
USA/TX-DSHS-2136/2021
USA/TX-DSHS-2145/2021
USA/TX-DSHS-2149/2021
USA/TX-DSHS-2139/2021
USA/TX-DSHS-2143/2021
USA/TX-DSHS-2134/2021
USA/TX-DSHS-2133/2021
USA/TX-DSHS-2147/2021
USA/TX-DSHS-2135/2021
USA/TX-DSHS-2146/2021
USA/TX-DSHS-2150/2021
USA/TX-DSHS-2140/2021
USA/CA-LACPHL-AF00184/2021
USA/CA-LACPHL-AF00185/2021
USA/CA-LACPHL-AF00186/2021
USA/CA-LACPHL-AF00187/2021
USA/CA-LACPHL-AF00188/2021
USA/SC-COVID21-0040/2021
USA/SC-COVID21-0039/2021
USA/FL-CDC-STM-A100481/2021
USA/AR-CDC-STM-A100459/2021
USA/CA-CDC-STM-A100458/2021
USA/OR-CDC-STM-A100433/2021
USA/CA-CDC-STM-A100480/2021
USA/CA-CDC-STM-A100478/2021
USA/CA-CDC-STM-A100432/2021
USA/CA-CDC-STM-A100401/2021
USA/CA-CDC-STM-A100388/2021
USA/CA-CDC-STM-A100427/2021
USA/MN-MDH-2387/2021
USA/CA-CDC-STM-A100423/2021
USA/CA-CDC-STM-A100385/2021
USA/MN-MDH-2391/2021
USA/CA-CDC-STM-A100422/2021
USA/MN-MDH-2394/2021
USA/MN-MDH-2388/2021
USA/CA-CDC-STM-A100386/2021
USA/CA-CDC-STM-A100413/2021
USA/MN-MDH-2396/2021
USA/CA-CDC-STM-A100403/2021
USA/LA-CDC-STM-A100381/2021
USA/MN-MDH-2415/2021
USA/MN-MDH-2416/2021
USA/CA-QDX-3578/2021
USA/CA-QDX-3622/2021
USA/CA-QDX-3636/2021
USA/IL-QDX-3680/2021
USA/CT-QDX-3715/2021
USA/NM-QDX-3646/2021
USA/CA-LACPHL-AF00252/2021
USA/FL-BPHL-0028/2021
USA/FL-BPHL-0027/2021
USA/FL-BPHL-0030/2021
USA/NMDOH-2021011279/2021
USA/WA-S3791/2021
USA/WA-S3792/2021
USA/WA-S3793/2021
USA/WA-S3907/2021
USA/WA-S3910/2021
USA/WA-S3909/2021
USA/WA-S3794/2021
USA/WA-S3912/2021
USA/WA-S3911/2021
USA/WA-S3914/2021
USA/WA-S3915/2021
USA/WA-S3916/2021
USA/WA-S3919/2021
USA/WA-S3917/2021
USA/CA-QDX-3834/2021
USA/CA-QDX-3872/2021
USA/CA-QDX-3936/2021
USA/CA-QDX-3863/2021
USA/IL-QDX-3827/2021
USA/IL-QDX-3961/2021
USA/CT-QDX-3945/2021
USA/MA-QDX-3876/2021
USA/MA-QDX-3904/2021
USA/MA-QDX-3902/2021
USA/MA-QDX-3924/2021
USA/MA-QDX-3928/2021
USA/MA-QDX-3953/2021
USA/MA-QDX-3980/2021
USA/ME-QDX-3833/2021
USA/NH-QDX-3832/2021
USA/ME-QDX-3880/2021
USA/NH-QDX-3865/2021
USA/NH-QDX-3875/2021
USA/NH-QDX-3951/2021
USA/NH-QDX-3927/2021
USA/CA-QDX-3998/2021
USA/CA-QDX-4008/2021
USA/VA-QDX-3844/2021
USA/CA-QDX-4013/2021
USA/CA-QDX-4015/2021
USA/CA-QDX-4026/2021
USA/CA-QDX-4033/2021
USA/CA-QDX-4042/2021
USA/CA-QDX-4067/2021
USA/CA-QDX-4065/2021
USA/CA-QDX-4077/2021
USA/CA-QDX-4085/2021
USA/CA-QDX-4093/2021
USA/CA-QDX-4099/2021
USA/CA-QDX-4103/2021
USA/CA-QDX-4125/2021
USA/CT-QDX-4105/2021
USA/MA-QDX-3986/2021
USA/MA-QDX-4005/2021
USA/MA-QDX-4066/2021
USA/MA-QDX-4083/2021
USA/MA-QDX-4009/2021
USA/MA-QDX-4104/2021
USA/MA-QDX-4100/2021
USA/MA-QDX-4134/2021
USA/MA-QDX-4140/2021
USA/MA-QDX-4137/2021
USA/MA-QDX-4164/2021
USA/MA-QDX-4156/2021
USA/MA-QDX-4165/2021
USA/NH-QDX-4146/2021
USA/NV-QDX-4011/2021
USA/NV-QDX-4052/2021
USA/TX-QDX-3999/2021
USA/OK-QDX-3985/2021
USA/TX-QDX-4115/2021
USA/WA-S3992/2021
USA/WA-S3991/2021
USA/WA-S3994/2021
USA/NV-QDX-3994/2021
USA/WA-S3998/2021
USA/WA-S3999/2021
USA/WA-S4000/2021
USA/MD-MDH-0747/2021
USA/MD-MDH-0754/2021
USA/MD-MDH-0755/2021
USA/MD-MDH-0756/2021
USA/MD-MDH-0757/2021
USA/MD-MDH-0758/2021
USA/FL-BPHL-0054/2021
GHA/WACCBIP_nCoV_GS119/2021
GHA/WACCBIP_nCoV_GS118/2021
GHA/WACCBIP_nCoV_GS115/2021
GHA/WACCBIP_nCoV_GS114/2021
GHA/WACCBIP_nCoV_GS116/2021
GHA/WACCBIP_nCoV_GS126/2021
USA/MA-QDX-4297/2021
USA/NH-QDX-4183/2021
USA/NH-QDX-4295/2021
USA/NY-QDX-4231/2021
USA/CA-LACPHL-AF00285/2021
USA/CA-LACPHL-AF00286/2021
USA/CA-LACPHL-AF00289/2021
USA/MN-MDH-2333/2021
USA/MN-MDH-2334/2021
USA/MN-MDH-2336/2021
USA/MN-MDH-2335/2021
USA/MN-MDH-2337/2021
USA/MN-MDH-2350/2021
USA/MN-MDH-2349/2021
USA/MN-MDH-2351/2021
USA/NY-CDC-STM-000008009/2021
USA/MA-CDC-STM-000008025/2021
USA/GA-CDC-STM-000008003/2021
USA/FL-CDC-STM-000008050/2021
USA/TN-CDC-STM-000008075/2021
USA/FL-CDC-STM-000008083/2021
USA/ME-CDC-STM-000008052/2021
USA/AL-CDC-STM-000008092/2021
USA/PA-CDC-STM-000008054/2021
USA/FL-CDC-STM-000008030/2021
USA/FL-CDC-STM-000008093/2021
USA/WA-CDC-STM-000008007/2021
USA/NC-CDC-STM-000008094/2021
USA/WV-CDC-STM-000008063/2021
USA/VT-CDC-STM-000008055/2021
USA/AZ-CDC-STM-000008008/2021
USA/KS-CDC-STM-000008024/2021
USA/GA-CDC-STM-000008088/2021
USA/IL-CDC-STM-000008173/2021
USA/MN-CDC-STM-000008181/2021
USA/GA-CDC-STM-000008095/2021
USA/AZ-CDC-STM-000008174/2021
USA/NJ-CDC-STM-000008150/2021
USA/TX-CDC-STM-000008182/2021
USA/NH-CDC-STM-000008190/2021
USA/IN-CDC-STM-000008159/2021
USA/TN-CDC-STM-000008183/2021
USA/MA-CDC-STM-000008191/2021
USA/CO-CDC-STM-000008175/2021
USA/GA-CDC-STM-000008128/2021
USA/AZ-CDC-STM-000008144/2021
USA/GA-CDC-STM-000008168/2021
USA/NC-CDC-STM-000008176/2021
USA/NC-CDC-STM-000008162/2021
USA/OH-CDC-STM-000008187/2021
USA/RI-CDC-STM-000008156/2021
USA/FL-CDC-STM-000008164/2021
USA/TN-CDC-STM-000008211/2021
USA/CT-CDC-STM-000008213/2021
USA/KS-CDC-STM-000008204/2021
USA/MA-Broad_CRSP-00363/2021
USA/SC-CDC-STM-000008193/2021
USA/MA-Broad_CRSP-00371/2021
USA/CA-Broad_FlowHealth-00031/2021
USA/FL-CDC-STM-000008222/2021
USA/MA-Broad_CRSP-00379/2021
USA/MA-Broad_CRSP-00387/2021
USA/MA-Broad_CRSP-00403/2021
USA/MA-Broad_CRSP-00411/2021
USA/MA-Broad_CRSP-00427/2021
USA/MA-Broad_CRSP-00419/2021
USA/MA-Broad_CRSP-00395/2021
USA/FL-BPHL-0081/2021
USA/MA-Broad_CRSP-00435/2021
USA/FL-BPHL-0229/2021
USA/FL-BPHL-0228/2021
USA/FL-BPHL-0230/2021
USA/FL-BPHL-0231/2021
USA/FL-BPHL-0144/2021
USA/FL-BPHL-0145/2021
USA/FL-BPHL-0147/2021
USA/FL-BPHL-0146/2021
USA/FL-BPHL-0148/2021
USA/FL-BPHL-0150/2021
USA/FL-BPHL-0149/2021
USA/FL-BPHL-0151/2021
USA/FL-BPHL-0153/2021
USA/FL-BPHL-0154/2021
USA/FL-BPHL-0152/2021
USA/FL-BPHL-0155/2021
USA/FL-BPHL-0157/2021
USA/FL-BPHL-0158/2021
USA/FL-BPHL-0156/2021
USA/FL-BPHL-0159/2021
USA/FL-BPHL-0160/2021
USA/FL-BPHL-0162/2021
USA/FL-BPHL-0163/2021
USA/FL-BPHL-0169/2021
USA/FL-BPHL-0170/2021
USA/FL-BPHL-0172/2021
USA/FL-BPHL-0171/2021
USA/FL-BPHL-0174/2021
USA/FL-BPHL-0185/2021
USA/DC-CDC-LC0005179/2021
USA/DC-CDC-LC0005181/2021
USA/FL-CDC-STM-000008074/2021
USA/FL-CDC-STM-000008049/2021
USA/FL-CDC-STM-000008006/2021
USA/WV-CDC-LC0005216/2021
USA/CO-CDC-LC0005232/2021
USA/FL-CDC-STM-000008072/2021
USA/CO-CDC-LC0005190/2021
USA/FL-CDC-STM-000008154/2021
USA/MI-CDC-LC0005428/2021
USA/OH-CDC-LC0005491/2021
USA/MI-CDC-LC0005497/2021
USA/MI-CDC-LC0005498/2021
USA/MI-CDC-LC0005499/2021
USA/MI-CDC-LC0005506/2021
USA/MI-CDC-LC0005510/2021
USA/MI-CDC-LC0005511/2021
USA/MD-NIH-00137/2021
USA/NC-NIH-00138/2021
USA/MD-NIH-00150/2021
USA/MD-NIH-00172/2021
USA/MD-NIH-00211/2021
USA/TX-DSHS-2258/2021
USA/TX-DSHS-2261/2021
USA/TX-DSHS-2262/2021
USA/CA-CZB-17773/2021
USA/CA-CZB-17767/2021
USA/CA-CZB-17766/2021
USA/CA-CZB-17763/2021
USA/CA-CZB-17744/2021
USA/CA-CZB-17654/2021
USA/CA-CZB-17735/2021
USA/MI-CDC-2-3877381/2021
USA/MI-CDC-2-3877473/2021
USA/CA-CZB-17643/2021
USA/KY-CDC-2-4069046/2021
USA/NE-CDC-2-4069105/2021
USA/NE-CDC-2-4069018/2021
USA/OR-CDC-2-3846416/2021
USA/OR-CDC-2-3846548/2021
USA/NY-CDC-2-3829807/2021
USA/MN-MDH-3092/2021
USA/MN-MDH-3090/2021
USA/MN-MDH-3098/2021
USA/MN-MDH-3105/2021
USA/NC-CDC-2-3920716/2021
USA/MN-MDH-3132/2021
USA/VT-CDC-2-3920641/2021
USA/VT-CDC-2-3920630/2021
USA/VT-CDC-2-3920629/2021
USA/CA-CDC-2-3921636/2021
USA/CA-CDC-2-3921601/2021
USA/CA-CDC-2-3921707/2021
USA/CA-CDC-2-3921530/2021
USA/NY-CDC-2-3829841/2021
USA/CA-CDC-2-3921614/2021
USA/CA-CZB-25298/2021
PHL/PH-PGC-00986/2021
USA/CA-CZB-25297/2021
USA/CA-CZB-25293/2021
USA/CA-CZB-25292/2021
USA/CA-CZB-25295/2021
PHL/PH-PGC-02408/2021
PHL/PH-PGC-02131/2021
USA/CA-CZB-25294/2021
USA/CA-CZB-25291/2021
USA/CA-CZB-25290/2021
USA/CA-CZB-25289/2021
USA/CA-CZB-25288/2021
USA/CA-CZB-25287/2021
USA/CA-CZB-25286/2021
USA/CA-CZB-25285/2021
USA/CA-CZB-25284/2021
USA/CA-CZB-25282/2021
USA/CA-CZB-25281/2021
USA/CA-CZB-25280/2021
USA/CA-CZB-25279/2021
USA/CA-CZB-25278/2021
USA/CA-CZB-25277/2021
USA/CA-CZB-25276/2021
USA/CA-CZB-25275/2021
USA/CA-CZB-25273/2021
USA/CA-CZB-25272/2021
USA/CA-CZB-25271/2021
USA/CA-CZB-25270/2021
USA/CA-CZB-25269/2021
USA/CA-CZB-25268/2021
USA/CA-CZB-25267/2021
USA/CA-CZB-25264/2021
USA/CA-CZB-23953/2021
USA/CA-CZB-25263/2021
USA/CA-CZB-22341/2021
USA/CA-CZB-22340/2021
USA/CA-CZB-22339/2021
USA/CA-CZB-22338/2021
USA/CA-CZB-24625/2021
USA/CA-CZB-24623/2021
USA/CA-CZB-24622/2021
USA/CA-CZB-23141/2021
USA/CA-CZB-23132/2021
USA/CA-CZB-24626/2021
USA/CA-CZB-24619/2021
USA/CA-CZB-23131/2021
USA/MA-Broad_CRSP-01158/2021
USA/MA-Broad_CRSP-01178/2021
USA/MA-Broad_CRSP-01218/2021
USA/MA-Broad_CRSP-01066/2021
USA/CA-CZB-24633/2021
USA/MA-Broad_CRSP-01237/2021
USA/CA-UCSC-85/2021
USA/CA-UCSC-86/2021
USA/MA-Broad_CRSP-01130/2021
USA/CA-UCSC-87/2021
USA/CA-UCSC-88/2021
USA/CA-UCSC-90/2021
USA/CA-UCSC-91/2021
USA/CA-UCSC-89/2021
USA/CA-UCSC-93/2021
USA/CA-UCSC-92/2021
USA/CA-UCSC-94/2021
USA/MN-CDC-2-4068827/2021
USA/MO-CDC-2-4068936/2021
USA/PA-CDC-4010522-001/2021
USA/PA-CDC-4010521-001/2021
USA/WA-S5674/2021
USA/WV-CDC-2-4084927/2021
USA/LA-CDC-2-4084910/2021
USA/LA-CDC-2-4084805/2021
USA/LA-CDC-2-4084923/2021
USA/TX-DSHS-5327/2021
USA/LA-CDC-2-4084831/2021
USA/TX-DSHS-5321/2021
USA/TX-DSHS-5322/2021
USA/TX-DSHS-5324/2021
USA/TX-DSHS-5323/2021
USA/TX-DSHS-5325/2021
USA/TX-DSHS-5328/2021
USA/TX-DSHS-5326/2021
USA/TX-DSHS-5329/2021
USA/TX-DSHS-5330/2021
USA/TX-DSHS-5332/2021
USA/TX-DSHS-5331/2021
USA/TX-DSHS-5333/2021
USA/TX-DSHS-5335/2021
USA/TX-DSHS-5334/2021
USA/TX-DSHS-5336/2021
USA/TX-DSHS-5337/2021
USA/TX-DSHS-5342/2021
USA/TX-DSHS-5344/2021
USA/TX-CDC-4063418-001/2021
USA/CA-LACPHL-AF00861/2021
USA/AR-CDC-2-4195159/2021
USA/AZ-CDC-2-4195265/2021
USA/RI-CDC-2-4195276/2021
USA/AZ-CDC-2-4195162/2021
USA/AZ-CDC-2-4195199/2021
USA/AZ-CDC-2-4195155/2021
USA/AZ-CDC-2-4195171/2021
USA/AZ-CDC-2-4195183/2021
USA/AZ-CDC-2-4195268/2021
USA/AZ-CDC-2-4195252/2021
USA/AZ-CDC-2-4195193/2021
USA/AZ-CDC-2-4195170/2021
POL/IHG_PAS_26_2163/2021
USA/CA-CDC-2-4215117/2021
USA/CA-CDC-2-4215140/2021
USA/CA-CZB-30111/2021
USA/CA-CZB-30110/2021
USA/CA-CZB-30108/2021
USA/CA-CZB-30107/2021
USA/CA-CZB-30106/2021
USA/CA-CZB-30105/2021
USA/CA-CZB-30104/2021
USA/CA-CZB-30097/2021
USA/CA-CZB-30093/2021
USA/CA-CZB-30082/2021
USA/CA-CZB-30080/2021
USA/CA-CZB-30059/2021
USA/CA-CZB-30056/2021
USA/CA-CZB-30071/2021
USA/CA-CZB-30053/2021
USA/TX-UTA-000023/2021
USA/TX-UTA-000024/2021
USA/TX-UTA-000029/2021
USA/TX-UTA-000040/2021
USA/GA-EHC-607K/2021
USA/GA-EHC-609M/2021
USA/GA-EHC-615S/2021
PAK/IoM-I/2021
USA/CA-NHRC-OID_802660/2021
PAK/IoM-II/2021
USA/CA-CZB-30922/2021
USA/MD-MDH-2767/2021
USA/MD-MDH-2768/2021
USA/MD-MDH-2766/2021
USA/MD-MDH-2769/2021
USA/NYI-NA-21-148/2021
USA/MD-MDH-2770/2021
USA/MD-MDH-2773/2021
USA/MD-MDH-2772/2021
USA/MD-MDH-2776/2021
USA/MD-MDH-2777/2021
USA/MD-MDH-2775/2021
USA/AK-PHL6678/2021
USA/AK-PHL6691/2021
USA/AK-PHL6707/2021
USA/WV090231/2021
USA/WV090232/2021
USA/WV090901/2021
USA/WV090420/2021
USA/WV090419/2021
USA/WV090421/2021
USA/WV090424/2021
USA/WV090425/2021
USA/WV090426/2021
USA/WV090612/2021
USA/WV090617/2021
USA/WV002755/2021
USA/WV005383/2021
USA/WV005384/2021
USA/WV008957/2021
USA/WV090502/2021
USA/WV119667/2021
USA/WV119666/2021
USA/WV090531/2021
USA/WV090542/2021
USA/WV090620/2021
USA/WV090630/2021
USA/WV090638/2021
USA/WV119664/2021
USA/WV119661/2021
USA/WV090842/2021
USA/WV090201/2021
USA/AZ-3898/2021
USA/AZ-3891/2021
USA/CA-LACPHL-AF01470/2021
USA/CA-LACPHL-AF01472/2021
USA/CA-LACPHL-AF01474/2021
USA/M21001928/2021
USA/M21001930/2021
USA/M21002151/2021
USA/M21002108/2021
USA/M21002152/2021
USA/M21002154/2021
USA/M21002155/2021
USA/M21002156/2021
USA/M21002160/2021
USA/M21002211/2021
USA/M21002180/2021
USA/M21002223/2021
USA/M21002286/2021
USA/CA-CHLA-PLM00173194/2021
USA/M21002181/2021
USA/CA-CHLA-PLM02312086/2021
USA/CA-CHLA-PLM06079664/2021
USA/CA-CHLA-PLM02663561/2021
USA/CA-CHLA-PLM06732999/2021
USA/CA-CHLA-PLM07211829/2021
USA/CA-CHLA-PLM08176768/2021
USA/CA-CHLA-PLM11515417/2021
USA/CA-CHLA-PLM18034858/2021
USA/CA-CHLA-PLM22333985/2021
USA/CA-CHLA-PLM19032150/2021
USA/CA-CHLA-PLM24999736/2021
USA/CA-CHLA-PLM27376347/2021
USA/CA-CHLA-PLM12721102/2021
USA/CA-CHLA-PLM28147397/2021
USA/CA-CHLA-PLM31630955/2021
USA/CA-CHLA-PLM32114449/2021
USA/CA-CHLA-PLM38293511/2021
USA/CA-CHLA-PLM44738662/2021
USA/CA-CHLA-PLM62023492/2021
USA/CA-CHLA-PLM65531557/2021
USA/CA-CHLA-PLM49398848/2021
USA/CA-CHLA-PLM71055013/2021
USA/CA-CHLA-PLM71563850/2021
USA/CA-CHLA-PLM73360643/2021
USA/CA-CHLA-PLM74184796/2021
USA/CA-CHLA-PLM75041830/2021
USA/CA-CHLA-PLM76667559/2021
USA/CA-CHLA-PLM77206796/2021
USA/CA-CHLA-PLM83040642/2021
USA/CA-CHLA-PLM98704263/2021
USA/CA-CHLA-PLM89262691/2021
USA/CUIMC-NP-4158/2021
USA/NY-CUIMC-NP-4169/2021
USA/CUIMC-NP-4074/2021
USA/NY-CUIMC-NP-4184/2021
USA/NY-CUIMC-NP-4196/2021
USA/CA-CZB-25296/2021
USA/NY-CUIMC-NP-4172/2021
USA/CA-CZB-25274/2021
USA/NY-CUIMC-NP-4208/2021
USA/CA-CZB-24617/2021
USA/CA-CZB-25283/2021
USA/CUIMC-NP-4086/2021
USA/TG707089/2021
USA/TG707096/2021
USA/TG707696/2021
USA/TG707698/2021
USA/TG707701/2021
USA/TG707703/2021
USA/TG707704/2021
USA/TG712247/2021
USA/TG707706/2021
USA/TG712275/2021
USA/TG712338/2021
USA/TG712357/2021
USA/TG712312/2021
USA/TG712380/2021
USA/TG712386/2021
USA/TG712377/2021
USA/TG712411/2021
USA/TG712396/2021
USA/TG712414/2021
USA/TG712438/2021
USA/TG712453/2021
USA/TG795374/2021
USA/TG712399/2021
England/CAMC-F00D82/2021
England/CAMC-F00DBF/2021
England/CAMC-F00D91/2021
FIN/hCoV19-Fin-THL202101018/2021
England/CAMC-F00F31/2021
England/CAMC-F00EF8/2021
England/CAMC-F00DFB/2021
England/CAMC-F00F22/2021
England/CAMC-F00E70/2021
England/CAMC-F00EE9/2021
England/CAMC-F00F9B/2021
England/CAMC-F0110D/2021
England/CAMC-F00E25/2021
England/CAMC-F00F40/2021
England/CAMC-F00D73/2021
England/CAMC-F00FC8/2021
England/CAMC-F0112B/2021
England/CAMC-F0111C/2021
England/CAMC-F011D0/2021
England/CAMC-F011B2/2021
England/CAMC-F01158/2021
England/CAMC-F011A3/2021
England/CAMC-F011FE/2021
England/CAMC-F01185/2021
England/CAMC-F01677/2021
England/CAMC-F00FAA/2021
England/CAMC-F01756/2021
England/CAMC-F016D1/2021
England/CAMC-F016C2/2021
England/CAMC-F01668/2021
England/CAMC-F01510/2021
England/CAMC-F0171A/2021
England/CAMC-F016B3/2021
England/CAMC-F01826/2021
England/CAMC-F017CF/2021
England/CAMC-F01738/2021
England/CAMC-F01792/2021
England/CAMC-F017A1/2021
England/CAMC-F017FC/2021
England/CAMC-F019BA/2021
England/CAMC-F017B0/2021
England/CAMC-F00E52/2021
England/CAMC-F00E9E/2021
England/CAMC-F00DCE/2021
England/CAMC-F00EBC/2021
England/CAMC-F00EDA/2021
England/CAMC-F00DEC/2021
England/CAMC-F00E07/2021
England/CAMC-F00E34/2021
England/CAMC-F00E16/2021
England/CAMC-F00E8F/2021
England/CAMC-F00DA0/2021
England/CAMC-F00E43/2021
England/CAMC-F00F6E/2021
England/CAMC-F00F04/2021
England/CAMC-F00F5F/2021
England/CAMC-F00F7D/2021
England/CAMC-F00F8C/2021
England/CAMC-F011C1/2021
England/CAMC-F016FF/2021
England/CAMC-F01167/2021
England/CAMC-F01194/2021
England/CAMC-F01149/2021
England/CAMC-F0113A/2021
England/CAMC-F0120A/2021
England/CAMC-F00FB9/2021
England/CAMC-F0170B/2021
England/CAMC-F01729/2021
England/CAMC-F01747/2021
England/CAMC-F016E0/2021
England/CAMC-F01686/2021
England/CAMC-F01695/2021
England/CAMC-F01765/2021
England/CAMC-F01835/2021
England/CAMC-F01783/2021
England/CAMC-F017ED/2021
England/CAMC-F01774/2021
England/CAMC-F01808/2021
England/CAMC-F0199C/2021
England/CAMC-F0198D/2021
England/ALDP-F46E32/2021
England/CAMC-F7C774/2021
England/CAMC-F76455/2021
England/CAMC-F76446/2021
England/CAMC-F76464/2021
England/CAMC-F7C792/2021
England/CAMC-F7C765/2021
England/ALDP-F813F0/2021
England/CAMC-F7C255/2021
England/CAMC-F7C738/2021
England/CAMC-F7C7A1/2021
England/CAMC-F7C747/2021
England/ALDP-F81B07/2021
England/CAMC-F7C729/2021
England/ALDP-F8209E/2021
England/ALDP-F8216E/2021
England/ALDP-F82EFE/2021
England/ALDP-F820F8/2021
England/ALDP-F827B7/2021
Wales/ALDP-F8318B/2021
England/ALDP-F8217D/2021
England/ALDP-F8219B/2021
England/CAMC-F01817/2021
England/ALDP-F831B8/2021
England/CAMC-F9929E/2021
England/CAMC-F99207/2021
England/CAMC-F991CE/2021
England/CAMC-F99D9D/2021
England/CAMC-F9936E/2021
England/CAMC-F9944D/2021
England/CAMC-F99E30/2021
England/CAMC-F993F5/2021
England/CAMC-F99F5B/2021
England/CAMC-F9A6EC/2021
England/CAMC-F99F88/2021
England/CAMC-F9A6FB/2021
England/CAMC-F99F6A/2021
England/CAMC-F9A109/2021
England/CAMC-F99F79/2021
England/CAMC-F9C5FC/2021
England/CAMC-F99E03/2021
England/CAMC-F9C608/2021
England/CAMC-F992BC/2021
England/ALDP-F82F91/2021
England/CAMC-F9A066/2021
England/CAMC-F9C5CF/2021
England/CAMC-F995D1/2021
England/CAMC-F997DB/2021
England/CAMC-F9C5ED/2021
England/CAMC-F9C5DE/2021
England/QEUH-F8AFB7/2021
England/QEUH-F8B03B/2021
England/QEUH-F8AFC6/2021
England/QEUH-F8AFE4/2021
England/QEUH-F8AF7B/2021
England/QEUH-F8BA00/2021
England/QEUH-F8B095/2021
England/QEUH-F8BAF1/2021
England/QEUH-F8B00E/2021
England/QEUH-F8B0A4/2021
England/QEUH-F8AF99/2021
England/QEUH-F8AF8A/2021
England/QEUH-F8BA4C/2021
England/ALDP-F9165E/2021
England/QEUH-F8BA6A/2021
England/ALDP-F9CE88/2021
England/QEUH-F8BA5B/2021
England/MILK-F9E5CD/2021
England/QEUH-F8B02C/2021
England/QEUH-F8BAE2/2021
England/QEUH-F8BA79/2021
England/MILK-F9E6CA/2021
England/MILK-F9E484/2021
England/MILK-F9F298/2021
England/MILK-F9F508/2021
England/MILK-F9F7F3/2021
England/MILK-F9F2E3/2021
England/MILK-F9FA36/2021
England/MILK-FA156D/2021
England/MILK-FA161F/2021
England/MILK-F9F984/2021
England/MILK-F9E457/2021
England/ALDP-F9CAFD/2021
England/MILK-FA15F4/2021
England/MILK-F9DD3F/2021
England/MILK-F9E2E4/2021
England/MILK-F9E32D/2021
England/MILK-F9E84C/2021
England/MILK-F9E2F3/2021
England/MILK-F9E68E/2021
England/MILK-F9E624/2021
England/MILK-F9E82E/2021
England/MILK-F9E7E5/2021
England/MILK-F9ED10/2021
England/MILK-F9ED2F/2021
England/MILK-F9F957/2021
England/MILK-F9EE1D/2021
England/MILK-FA1187/2021
England/MILK-F9ED4D/2021
England/MILK-FA164C/2021
England/MILK-F9F887/2021
England/QEUH-F5AE86/2021
England/QEUH-F5AB16/2021
England/QEUH-F5AA19/2021
England/QEUH-F5DF62/2021
England/QEUH-F5DE92/2021
England/QEUH-F5D6E5/2021
England/QEUH-F5AEC2/2021
England/QEUH-F5DE65/2021
England/QEUH-F5DEED/2021
England/QEUH-F5DF44/2021
England/QEUH-F5FC1E/2021
England/QEUH-F62753/2021
England/QEUH-F5DEB0/2021
England/QEUH-F5DE74/2021
England/QEUH-F5D6A9/2021
England/QEUH-F5FCE1/2021
England/QEUH-F5FD48/2021
England/QEUH-F65D5E/2021
England/QEUH-F5FCF0/2021
England/QEUH-F5FCB4/2021
England/QEUH-F5FC2D/2021
England/QEUH-F65D30/2021
England/QEUH-F65D12/2021
England/QEUH-F69A9F/2021
England/CAMC-FB11B1/2021
England/QEUH-F65E00/2021
England/QEUH-F672D5/2021
England/QEUH-F65DE5/2021
England/QEUH-F5AA82/2021
England/QEUH-F68368/2021
England/QEUH-F67369/2021
Scotland/QEUH-F5AE2C/2021
England/QEUH-F5AABF/2021
England/CAMC-FB3B48/2021
England/QEUH-F5AA28/2021
England/QEUH-F5AA55/2021
England/QEUH-F58E5B/2021
England/QEUH-F5D700/2021
England/QEUH-F5AEA4/2021
England/QEUH-F5AE59/2021
England/QEUH-F5AAEC/2021
England/QEUH-F5D71F/2021
England/QEUH-F5AAFB/2021
England/QEUH-F5D6B8/2021
England/QEUH-F5D6D6/2021
England/QEUH-F5D6F4/2021
England/QEUH-F5AED1/2021
England/QEUH-F5D6C7/2021
England/QEUH-F5DECF/2021
England/QEUH-F5D73D/2021
England/QEUH-F5D797/2021
England/QEUH-F5D76A/2021
England/QEUH-F5DE83/2021
England/QEUH-F5DEA1/2021
England/QEUH-F5D75B/2021
England/QEUH-F5DEFC/2021
England/QEUH-F5DEDE/2021
England/QEUH-F5DF17/2021
England/QEUH-F5D779/2021
England/QEUH-F5D788/2021
England/QEUH-F5DF08/2021
England/QEUH-F5DF53/2021
England/QEUH-F5DF26/2021
England/QEUH-F5FC4B/2021
England/QEUH-F5FC96/2021
England/QEUH-F5FC78/2021
England/QEUH-F5D74C/2021
England/QEUH-F5DF35/2021
England/QEUH-F5FD2A/2021
England/QEUH-F5FC87/2021
England/QEUH-F5FD0C/2021
England/QEUH-F5FBE4/2021
England/QEUH-F62726/2021
England/QEUH-F5FCD2/2021
England/QEUH-F5FC0F/2021
England/QEUH-F5DF71/2021
England/QEUH-F62744/2021
England/QEUH-F5FCC3/2021
England/QEUH-F5FD39/2021
England/QEUH-F5FC5A/2021
England/QEUH-F62735/2021
England/QEUH-F62717/2021
England/QEUH-F62762/2021
England/QEUH-F627CC/2021
England/QEUH-F62771/2021
England/QEUH-F627AE/2021
England/QEUH-F6279F/2021
England/QEUH-F62805/2021
England/QEUH-F627BD/2021
England/QEUH-F627DB/2021
England/QEUH-F627EA/2021
England/QEUH-F62814/2021
England/QEUH-F627F9/2021
England/QEUH-F65DD6/2021
England/QEUH-F65E3D/2021
England/QEUH-F65D9A/2021
England/QEUH-F65D03/2021
England/QEUH-F65D4F/2021
England/QEUH-F65D8B/2021
England/QEUH-F65E6A/2021
England/QEUH-F672F3/2021
England/QEUH-F65E2E/2021
England/QEUH-F6733C/2021
England/QEUH-F6734B/2021
England/QEUH-F65DB8/2021
England/QEUH-F67387/2021
England/QEUH-F65E88/2021
England/QEUH-F6731E/2021
England/QEUH-F672E4/2021
England/QEUH-F6732D/2021
England/QEUH-F6735A/2021
England/QEUH-F6730F/2021
England/QEUH-F67378/2021
England/QEUH-F69B41/2021
England/QEUH-F6834A/2021
England/QEUH-F6831D/2021
England/QEUH-F6832C/2021
England/QEUH-F68395/2021
England/QEUH-F69A80/2021
England/QEUH-F69AAE/2021
England/QEUH-F69B23/2021
England/QEUH-F69ACC/2021
England/QEUH-F69B05/2021
England/CAMC-FB012B/2021
England/QEUH-F69ABD/2021
England/QEUH-F69AEA/2021
England/CAMC-FB00C4/2021
England/CAMC-FB0431/2021
England/CAMC-FB0E51/2021
England/CAMC-FB03DA/2021
England/CAMC-FB35B3/2021
England/CAMC-FB1175/2021
England/CAMC-FB0729/2021
England/CAMC-FB1D80/2021
Wales/ALDP-F82799/2021
England/CAMC-FB11EE/2021
Wales/ALDP-F82711/2021
England/CAMC-FB3A0F/2021
Wales/ALDP-F828E1/2021
England/CAMC-FB3A2D/2021
Wales/ALDP-F8317C/2021
Wales/ALDP-F828F0/2021
England/CAMC-FB3B0C/2021
Wales/ALDP-F915E8/2021
England/CAMC-FB1A4D/2021
Wales/ALDP-F9157F/2021
Wales/ALDP-F91621/2021
Scotland/QEUH-F574A5/2021
Scotland/QEUH-F5AA37/2021
Scotland/QEUH-F57478/2021
Scotland/QEUH-F5AA46/2021
Scotland/QEUH-F574C3/2021
Scotland/QEUH-F5740F/2021
Scotland/QEUH-F5AB25/2021
Scotland/QEUH-F5AA73/2021
Scotland/QEUH-F5AACE/2021
England/CAMC-FB4136/2021
Scotland/QEUH-F5AB43/2021
Scotland/QEUH-F5AA64/2021
Scotland/QEUH-F5AE3B/2021
Scotland/QEUH-F573B7/2021
Scotland/QEUH-F5AAA0/2021
Scotland/QEUH-F5AE0E/2021
Scotland/QEUH-F5AA91/2021
Scotland/QEUH-F5AEB3/2021
Scotland/QEUH-F5AB34/2021
Scotland/QEUH-F5AB07/2021
Scotland/QEUH-F5AE77/2021
Scotland/QEUH-F5FBF3/2021
Scotland/QEUH-F5FC3C/2021
Scotland/QEUH-F5AE1D/2021
Scotland/QEUH-F5AE4A/2021
Scotland/QEUH-F5AE95/2021
Wales/QEUH-F65E1F/2021
Scotland/QEUH-F5FC69/2021
Scotland/QEUH-F6833B/2021
Scotland/QEUH-F5FD1B/2021
Scotland/QEUH-F67BDA/2021
Scotland/QEUH-F5FCA5/2021
Scotland/QEUH-F69A71/2021
Scotland/QEUH-F68359/2021
Scotland/QEUH-F67B07/2021
Scotland/QEUH-F69AF9/2021
Scotland/QEUH-F69ADB/2021
Scotland/QEUH-F68377/2021
Scotland/QEUH-F69B14/2021
Scotland/QEUH-F68386/2021
England/MILK-FAF07D/2021
Scotland/QEUH-E972A0/2021
Scotland/QEUH-F69B32/2021
England/MILK-FAEEDE/2021
England/MILK-FAEC10/2021
England/MILK-FAEF26/2021
England/MILK-FAF2C2/2021
England/MILK-FAEF53/2021
England/MILK-FAF004/2021
England/MILK-FAF09B/2021
England/MILK-FAFA06/2021
England/MILK-FAF2E0/2021
England/MILK-FAF365/2021
England/MILK-FAF3ED/2021
England/MILK-FAF9EB/2021
England/MILK-FAF383/2021
England/MILK-FAF9FA/2021
England/MILK-FAFA24/2021
England/MILK-FAFE73/2021
England/MILK-FAFA42/2021
England/MILK-FAFA15/2021
England/MILK-FAFEA0/2021
England/MILK-FAEC01/2021
England/MILK-FAF2A4/2021
England/MILK-FAEFAE/2021
England/CAMC-101D498/2021
England/MILK-FAF040/2021
England/MILK-FAF3CF/2021
England/MILK-F88335/2021
England/MILK-F8814A/2021
England/MILK-F88B97/2021
England/MILK-F88405/2021
England/MILK-F883EA/2021
England/MILK-F89149/2021
England/MILK-F88D64/2021
England/MILK-F88DA0/2021
England/MILK-F88BF1/2021
England/MILK-F88766/2021
England/MILK-F86540/2021
England/MILK-F865B9/2021
England/MILK-F8657D/2021
England/MILK-F86601/2021
England/MILK-F8658C/2021
England/MILK-F865C8/2021
England/MILK-F865AA/2021
England/MILK-F8655F/2021
England/MILK-F865E6/2021
England/MILK-F86610/2021
England/MILK-F87943/2021
England/MILK-F865F5/2021
England/MILK-F8666B/2021
England/MILK-F8667A/2021
England/MILK-F87952/2021
England/CAMC-101C675/2021
England/MILK-F866B6/2021
England/MILK-F866A7/2021
England/MILK-F879F8/2021
England/MILK-F879AD/2021
England/MILK-F86689/2021
England/MILK-F87A22/2021
England/MILK-F86698/2021
England/MILK-F87A13/2021
England/MILK-F879DA/2021
England/MILK-F87A04/2021
England/MILK-F87970/2021
England/MILK-F879CB/2021
England/MILK-F87A6E/2021
England/MILK-F87A8C/2021
England/MILK-F879E9/2021
England/MILK-F87B10/2021
England/MILK-F87AC8/2021
England/MILK-F87AB9/2021
England/MILK-F87A9B/2021
England/MILK-F87B2F/2021
England/MILK-F87AD7/2021
England/MILK-F87B98/2021
England/MILK-F87AAA/2021
England/MILK-F87B01/2021
England/MILK-F87AE6/2021
England/MILK-F8664D/2021
England/MILK-F87B6B/2021
England/MILK-F87B89/2021
England/MILK-F87B3E/2021
England/MILK-F87BA7/2021
England/MILK-F87B4D/2021
England/MILK-F87B5C/2021
England/MILK-F87B7A/2021
England/MILK-F87BB6/2021
England/MILK-F87C4A/2021
England/MILK-F87C2C/2021
England/MILK-F87C59/2021
England/MILK-F87C0E/2021
England/MILK-F87C77/2021
England/MILK-F87BF2/2021
England/MILK-F87C95/2021
England/MILK-F87C1D/2021
England/MILK-F880F2/2021
England/MILK-F87CE0/2021
England/MILK-F87C86/2021
England/MILK-F880C5/2021
England/MILK-F880B6/2021
England/MILK-F880D4/2021
England/MILK-F88195/2021
England/MILK-F881A4/2021
England/MILK-F880E3/2021
England/MILK-F8810E/2021
England/MILK-F8811D/2021
England/MILK-F87BD4/2021
England/MILK-F881C2/2021
England/MILK-F8812C/2021
England/MILK-F88177/2021
England/MILK-F881B3/2021
England/MILK-F88265/2021
England/MILK-F88283/2021
England/MILK-F881D1/2021
England/MILK-F88159/2021
England/MILK-F881FF/2021
England/MILK-F88229/2021
England/MILK-F88238/2021
England/MILK-F8821A/2021
England/MILK-F88292/2021
England/MILK-F881E0/2021
England/MILK-F882B0/2021
England/MILK-F88308/2021
England/MILK-F882A1/2021
England/MILK-F882ED/2021
England/MILK-F882CF/2021
England/MILK-F8820B/2021
England/MILK-F88380/2021
England/MILK-F882DE/2021
England/MILK-F882FC/2021
England/MILK-F8839F/2021
England/MILK-F88317/2021
England/MILK-F88371/2021
England/MILK-F88326/2021
England/MILK-F884C9/2021
England/MILK-F88362/2021
England/MILK-F883CC/2021
England/MILK-F884E7/2021
England/MILK-F883BD/2021
England/MILK-F884D8/2021
England/MILK-F884BA/2021
England/MILK-F88502/2021
England/MILK-F88423/2021
England/MILK-F88432/2021
England/MILK-F8848D/2021
England/MILK-F88441/2021
England/MILK-F883F9/2021
England/MILK-F8854E/2021
England/MILK-F8847E/2021
England/MILK-F8855D/2021
England/MILK-F8857B/2021
England/MILK-F8853F/2021
England/MILK-F8858A/2021
England/MILK-F885C6/2021
England/MILK-F8856C/2021
England/MILK-F885A8/2021
England/MILK-F8861E/2021
England/MILK-F8863C/2021
England/MILK-F8864B/2021
England/MILK-F885F3/2021
England/MILK-F885E4/2021
England/MILK-F88678/2021
England/MILK-F885B7/2021
England/MILK-F885D5/2021
England/MILK-F8860F/2021
England/MILK-F886C3/2021
England/MILK-F88687/2021
England/MILK-F88793/2021
England/MILK-F886B4/2021
England/MILK-F886A5/2021
England/MILK-F8872A/2021
England/MILK-F88696/2021
England/MILK-F88784/2021
England/MILK-F88757/2021
England/MILK-F886F0/2021
England/MILK-F886D2/2021
England/MILK-F88748/2021
England/MILK-F886E1/2021
England/MILK-F88739/2021
England/MILK-F88809/2021
England/MILK-F8871B/2021
England/MILK-F887FD/2021
England/MILK-F887EE/2021
England/MILK-F887C0/2021
England/MILK-F88836/2021
England/MILK-F887DF/2021
England/MILK-F88960/2021
England/MILK-F887B1/2021
England/MILK-F88863/2021
England/MILK-F88942/2021
England/MILK-F88924/2021
England/MILK-F8897F/2021
England/MILK-F88951/2021
England/MILK-F8898E/2021
England/MILK-F888BE/2021
England/MILK-F888DC/2021
England/MILK-F88890/2021
England/MILK-F88854/2021
England/MILK-F88915/2021
England/MILK-F889BB/2021
England/MILK-F88881/2021
England/MILK-F8899D/2021
England/MILK-F88AE5/2021
England/MILK-F88B00/2021
England/MILK-F88A8B/2021
England/MILK-F88AC7/2021
England/MILK-F88AB8/2021
England/MILK-F88AF4/2021
England/MILK-F88AA9/2021
England/MILK-F88C2B/2021
England/MILK-F88B1F/2021
England/MILK-F88B5B/2021
England/MILK-F88B2E/2021
England/MILK-F88BD3/2021
England/MILK-F88B4C/2021
England/MILK-F88C0D/2021
England/MILK-F88B79/2021
England/MILK-F88C94/2021
England/MILK-F88B6A/2021
England/MILK-F88C3A/2021
England/MILK-F88C58/2021
England/MILK-F88D28/2021
England/MILK-F88CB2/2021
England/MILK-F88CA3/2021
England/MILK-F88C49/2021
England/MILK-F88D55/2021
England/MILK-F88CD0/2021
England/MILK-F88CC1/2021
England/MILK-F88CFE/2021
England/MILK-F88D19/2021
England/MILK-F88D0A/2021
England/MILK-F88DDD/2021
England/MILK-F88CEF/2021
England/MILK-F88E16/2021
England/MILK-F88DCE/2021
England/MILK-F88D91/2021
England/MILK-F88E25/2021
England/MILK-F88D37/2021
England/MILK-F88E07/2021
England/MILK-F88E43/2021
England/MILK-F88DEC/2021
England/MILK-F88D82/2021
England/MILK-F88EF8/2021
England/MILK-F88D73/2021
England/MILK-F88DBF/2021
England/MILK-F88E52/2021
England/MILK-F88ECB/2021
England/MILK-F88E8F/2021
England/MILK-F88E34/2021
England/MILK-F88EAD/2021
England/MILK-F88EDA/2021
England/MILK-F8913A/2021
England/MILK-F88EE9/2021
England/MILK-F89176/2021
England/MILK-F891B2/2021
England/MILK-F89185/2021
England/MILK-F891EF/2021
England/MILK-F89228/2021
England/MILK-F891D0/2021
England/MILK-F891A3/2021
England/MILK-F89158/2021
England/MILK-F89307/2021
England/MILK-F89325/2021
England/MILK-F89334/2021
England/MILK-F89264/2021
England/MILK-F89352/2021
England/MILK-F89291/2021
England/MILK-F89343/2021
England/MILK-F892BF/2021
England/MILK-F892DD/2021
England/MILK-F89316/2021
England/MILK-F89370/2021
England/MILK-F8939E/2021
England/MILK-F893AD/2021
England/MILK-F892A0/2021
England/MILK-F893BC/2021
England/MILK-F89246/2021
England/MILK-F893E9/2021
England/MILK-F8938F/2021
England/MILK-F89404/2021
England/MILK-F893CB/2021
England/MILK-F893F8/2021
England/MILK-F893DA/2021
England/MILK-F8947D/2021
England/MILK-F89440/2021
England/MILK-F8946E/2021
England/MILK-F89431/2021
England/MILK-F894AA/2021
England/MILK-F8945F/2021
England/MILK-F8656E/2021
England/MILK-F89413/2021
England/MILK-F8949B/2021
England/MILK-F8665C/2021
England/MILK-F894B9/2021
England/MILK-F8659B/2021
England/MILK-F87934/2021
England/MILK-F8662F/2021
England/MILK-F865D7/2021
England/MILK-F87925/2021
England/MILK-F8798F/2021
England/MILK-F87961/2021
England/MILK-F87BC5/2021
England/MILK-F8799E/2021
England/MILK-F87C68/2021
England/MILK-F87BE3/2021
England/MILK-F87A5F/2021
England/MILK-F87A31/2021
England/MILK-F87A7D/2021
England/MILK-F87CA4/2021
England/MILK-F87AF5/2021
England/MILK-F87C3B/2021
England/MILK-F88247/2021
England/MILK-F8813B/2021
England/MILK-F879BC/2021
England/MILK-F87A40/2021
England/MILK-F87CC2/2021
England/MILK-F88168/2021
England/MILK-F87CD1/2021
England/MILK-F87CB3/2021
England/MILK-F8846F/2021
England/MILK-F88599/2021
England/MILK-F88186/2021
England/MILK-F88344/2021
England/MILK-F884F6/2021
England/MILK-F883AE/2021
England/MILK-F8849C/2021
England/MILK-F88414/2021
England/MILK-F883DB/2021
England/MILK-F8663E/2021
England/MILK-F88274/2021
England/MILK-F884AB/2021
England/MILK-F88818/2021
England/MILK-F887A2/2021
England/MILK-F88353/2021
England/MILK-F8865A/2021
England/MILK-F88520/2021
England/MILK-F8862D/2021
England/MILK-F88450/2021
England/MILK-F8870C/2021
England/MILK-F88669/2021
England/MILK-F88827/2021
England/MILK-F88872/2021
England/MILK-F888CD/2021
England/MILK-F88BA6/2021
England/MILK-F889AC/2021
England/MILK-F88B3D/2021
England/MILK-F88B88/2021
England/MILK-F88933/2021
England/MILK-F88BB5/2021
England/MILK-F888AF/2021
England/MILK-F88906/2021
England/MILK-F88A9A/2021
England/MILK-F88845/2021
England/MILK-F888FA/2021
England/MILK-F88BE2/2021
England/MILK-F88C67/2021
England/MILK-F88E61/2021
England/MILK-F88DFB/2021
England/MILK-F88BC4/2021
England/MILK-F89167/2021
England/MILK-F88D46/2021
England/MILK-F88C1C/2021
England/MILK-F88EBC/2021
England/MILK-F89273/2021
England/MILK-F891C1/2021
England/MILK-F8920A/2021
England/MILK-F89237/2021
England/MILK-F89255/2021
England/MILK-F89282/2021
England/MILK-F892CE/2021
England/MILK-F89422/2021
England/MILK-F89219/2021
England/CAMC-F02579/2021
Switzerland/AG-ETHZ-440251/2021
England/MILK-F892EC/2021
England/MILK-F89361/2021
Switzerland/AG-ETHZ-440370/2021
England/MILK-F88E9E/2021
England/MILK-F88C76/2021
England/MILK-F89194/2021
Switzerland/AG-ETHZ-440365/2021
Switzerland/AG-ETHZ-441128/2021
Switzerland/AG-ETHZ-480962/2021
England/MILK-F8948C/2021
Switzerland/BE-ETHZ-440367/2021
Switzerland/BE-ETHZ-440350/2021
Switzerland/AG-ETHZ-441130/2021
Switzerland/BE-ETHZ-440349/2021
Switzerland/BE-ETHZ-440361/2021
Switzerland/BE-ETHZ-440380/2021
Switzerland/BE-ETHZ-440379/2021
Switzerland/BE-ETHZ-440377/2021
Switzerland/BE-ETHZ-441092/2020
Switzerland/BE-ETHZ-441186/2021
Switzerland/BE-ETHZ-441176/2021
Switzerland/BE-ETHZ-441178/2021
Switzerland/BE-ETHZ-441091/2021
Switzerland/BE-ETHZ-510052/2021
Switzerland/BE-ETHZ-510047/2021
Switzerland/BE-ETHZ-510054/2021
Switzerland/BL-ETHZ-440351/2021
Switzerland/BE-ETHZ-510046/2021
Switzerland/BL-ETHZ-440373/2021
Switzerland/BL-ETHZ-440352/2021
Switzerland/BL-ETHZ-440360/2021
Switzerland/BL-ETHZ-440357/2021
Switzerland/BL-ETHZ-440356/2021
Switzerland/BL-ETHZ-440364/2021
Switzerland/BL-ETHZ-440369/2021
Switzerland/BL-ETHZ-440358/2021
Switzerland/BL-ETHZ-440381/2021
Switzerland/BL-ETHZ-440390/2021
Switzerland/BL-ETHZ-440393/2021
Switzerland/BL-ETHZ-441157/2021
Switzerland/BL-ETHZ-440391/2021
Switzerland/BL-ETHZ-441156/2021
Switzerland/BL-ETHZ-441159/2021
Switzerland/BL-ETHZ-441155/2021
Switzerland/BL-ETHZ-441160/2021
Switzerland/BL-ETHZ-441119/2021
Switzerland/BL-ETHZ-441161/2021
Switzerland/BL-ETHZ-441162/2021
Switzerland/BL-ETHZ-480969/2021
Switzerland/BL-ETHZ-480970/2021
Switzerland/BL-ETHZ-480973/2021
Switzerland/BL-ETHZ-480972/2021
Switzerland/BL-ETHZ-480968/2021
Switzerland/BS-ETHZ-440347/2021
Switzerland/BL-ETHZ-480974/2021
Switzerland/BS-ETHZ-441123/2021
Switzerland/BS-ETHZ-441116/2021
Switzerland/BS-ETHZ-441121/2021
Switzerland/BS-ETHZ-441132/2021
Switzerland/GR-ETHZ-440990/2021
Switzerland/NE-ETHZ-441074/2021
Switzerland/NE-ETHZ-441072/2021
Switzerland/NE-ETHZ-480966/2021
Switzerland/NE-ETHZ-441093/2021
Switzerland/SG-ETHZ-510050/2021
Switzerland/SH-ETHZ-441107/2021
Switzerland/SH-ETHZ-441087/2021
Switzerland/SH-ETHZ-480964/2021
Switzerland/SH-ETHZ-480818/2021
Switzerland/SH-ETHZ-480967/2021
Switzerland/SH-ETHZ-480965/2021
Switzerland/SO-ETHZ-440396/2021
Switzerland/SO-ETHZ-440331/2021
Switzerland/SO-ETHZ-440398/2021
Switzerland/SO-ETHZ-440385/2021
Switzerland/SO-ETHZ-440395/2021
Switzerland/SO-ETHZ-440387/2021
Switzerland/SO-ETHZ-440386/2021
Switzerland/SO-ETHZ-440371/2021
Switzerland/SO-ETHZ-440394/2021
Switzerland/SO-ETHZ-440329/2021
Switzerland/SO-ETHZ-440397/2021
Switzerland/SO-ETHZ-440402/2021
Switzerland/SO-ETHZ-440400/2021
Switzerland/SO-ETHZ-440399/2021
Switzerland/SO-ETHZ-440401/2021
Switzerland/SO-ETHZ-441105/2021
Switzerland/SO-ETHZ-441056/2020
Switzerland/SO-ETHZ-441053/2020
Switzerland/SO-ETHZ-441104/2021
Switzerland/SO-ETHZ-441094/2020
Switzerland/SO-ETHZ-441054/2020
Switzerland/SO-ETHZ-441142/2021
Switzerland/SO-ETHZ-441144/2021
Switzerland/SO-ETHZ-441137/2021
Switzerland/SO-ETHZ-441138/2021
Switzerland/SO-ETHZ-441145/2021
Switzerland/SO-ETHZ-441148/2021
Switzerland/SO-ETHZ-441149/2021
Switzerland/SO-ETHZ-441150/2021
Switzerland/SO-ETHZ-441147/2021
USA/VSP3120/2021
NZL/21CV0048/2021
USA/VA-CDC-STM-000008082/2021
USA/PA-CDC-STM-000008143/2021
USA/FL-CDC-STM-000008026/2021
USA/FL-CDC-STM-000008077/2021
USA/TX-CDC-STM-000008071/2021
USA/MA-CDC-STM-000008158/2021
USA/GA-CDC-STM-000008167/2021
USA/TX-Noblis-S129B13/2021
USA/MD-Noblis-S139B18/2021
USA/SEARCH-101292/2021
USA/SEARCH-102710/2021
USA/SEARCH-102716/2021
USA/SEARCH-102738/2021
USA/SEARCH-102760/2021
USA/SEARCH-102768/2021
USA/SEARCH-102776/2021
KEN/SS2896/2021
KEN/SS2897/2021
USA/FL-BPHL-13583/2021
USA/FL-BPHL-13584/2021
USA/FL-BPHL-13587/2021
USA/FL-BPHL-13574/2021
USA/FL-BPHL-13582/2021
NGA/BCVL-18521/2021
NGA/BCVL-18510/2021
USA/FL-BPHL-13585/2021
NGA/BCVL-18523/2021
NGA/BCVL-18560/2021
NGA/BCVL-18543/2021
NGA/BCVL-18561/2021
NGA/BCVL-18302/2021
NGA/BCVL-18568/2021
NGA/BCVL-18308/2021
NGA/BCVL-18598/2021
NGA/BCVL-18611/2021
NGA/BCVL-18579/2021
NGA/BCVL-18303/2021
NGA/BCVL-18562/2021
NGA/BCVL-18631/2021
NGA/BCVL-18632/2021
NGA/BCVL-18639/2021
NGA/BCVL-18569/2021
NGA/BCVL-18517/2021
NGA/BCVL-18556/2021
NGA/BCVL-18317/2021
NGA/BCVL-18600/2021
Switzerland/SZ-ETHZ-441129/2020
Switzerland/SZ-ETHZ-441151/2021
Switzerland/SZ-ETHZ-440374/2021
Switzerland/SZ-ETHZ-441127/2020
NGA/BCVL-18623/2021
Switzerland/VD-ETHZ-441170/2020
Switzerland/TG-ETHZ-441164/2021
Switzerland/VD-ETHZ-441169/2020
Switzerland/TG-ETHZ-441165/2021
Switzerland/VD-ETHZ-441172/2021
Switzerland/VD-ETHZ-441173/2021
Switzerland/ZH-ETHZ-440342/2021
Switzerland/ZH-ETHZ-440307/2021
Switzerland/ZH-ETHZ-440363/2021
Switzerland/ZH-ETHZ-440359/2021
Switzerland/ZH-ETHZ-440338/2021
Switzerland/ZH-ETHZ-440366/2021
Switzerland/ZH-ETHZ-440392/2021
Switzerland/ZH-ETHZ-440355/2021
Switzerland/ZH-ETHZ-441096/2021
Switzerland/ZH-ETHZ-441076/2021
Switzerland/ZH-ETHZ-441100/2021
Switzerland/ZH-ETHZ-441097/2021
Switzerland/ZH-ETHZ-441108/2021
Switzerland/ZH-ETHZ-441113/2021
Switzerland/ZH-ETHZ-441179/2021
Switzerland/ZH-ETHZ-441106/2021
Switzerland/ZH-ETHZ-441111/2021
Switzerland/ZH-ETHZ-441118/2021
Switzerland/ZH-ETHZ-441117/2021
Switzerland/ZH-ETHZ-451295/2021
Switzerland/ZH-ETHZ-480947/2021
Switzerland/ZH-ETHZ-510049/2021
Switzerland/BE-412-9435/2021
Switzerland/ZH-ETHZ-441109/2021
Switzerland/BS-UHB-42631184/2021
Switzerland/BE-UHB-722691600/2021
Switzerland/BE-UHB-722693400/2021
Switzerland/BE-UHB-722700900/2021
Switzerland/BE-ETHZ-510048/2020
Switzerland/BS-UHB-42630558/2021
Switzerland/BS-UHB-42630445/2021
Switzerland/BS-UHB-42631165/2021
Switzerland/BL-UHB-42630495/2021
Switzerland/un-UHB-001-31-274403/2021
Switzerland/BS-UHB-42630915/2021
Switzerland/un-UHB-4177635701/2021
Switzerland/un-UHB-720271701/2021
Switzerland/AG-UHB-65273046/2021
Switzerland/BS-UHB-65273099/2021
Switzerland/AG-UHB-65273132/2021
Switzerland/BS-UHB-42629880/2021
Switzerland/BS-UHB-42631317/2021
Switzerland/BE-UHB-722693500/2021
Lebanon/QIB-43/2021
Switzerland/ZH-UZH-IMV153/2021
Switzerland/BL-SNRCI-32927853/2021
Switzerland/GE-32912885/2021
Switzerland/GE-32914586/2021
Switzerland/GE-32916333/2021
Switzerland/LU-SNRCI-32927500/2021
Switzerland/GE-32914355/2021
Switzerland/VS-SNRCI-32927480/2021
Switzerland/SG-32938747/2021
Switzerland/VS-33023991/2021
Switzerland/VD-GEN2568/2021
Switzerland/VD-GEN2599/2021
Switzerland/VD-GEN2548/2021
TUN/TUN-20212285/2021
TUN/TUN-20212249/2021
USA/MI-MDHHS-SC23042/2021
USA/CA-LACPHL-AF00169/2021
USA/CA-LACPHL-AF00170/2021
USA/CA-LACPHL-AF00151/2021
USA/CA-LACPHL-AF00171/2021
USA/MD-MDH-0620/2021
USA/MD-MDH-0617/2021
USA/NMDOH-2021012900/2021
USA/NMDOH-2021012908/2021
USA/NMDOH-2021013029/2021
USA/NMDOH-2021013231/2021
USA/NMDOH-2021013368/2021
USA/NMDOH-2021013472/2021
USA/NMDOH-2021013232/2021
USA/NMDOH-2021013733/2021
USA/NMDOH-2021013752/2021
USA/NMDOH-2021013764/2021
USA/NMDOH-2021013810/2021
USA/CA-QDX-2908/2021
USA/CA-QDX-2910/2021
USA/CA-QDX-2919/2021
USA/CA-QDX-2945/2021
USA/CA-QDX-2968/2021
USA/CA-QDX-2965/2021
USA/CA-QDX-2992/2021
USA/CA-QDX-2997/2021
USA/CA-QDX-2989/2021
USA/CA-QDX-3073/2021
USA/CA-QDX-3074/2021
USA/CA-QDX-3075/2021
USA/CA-QDX-3076/2021
USA/CA-QDX-3077/2021
USA/CA-QDX-3078/2021
USA/CA-QDX-3079/2021
USA/CA-QDX-3088/2021
USA/CA-QDX-3107/2021
USA/AK-QDX-3198/2021
USA/CA-QDX-3149/2021
USA/CA-QDX-3207/2021
USA/CA-QDX-3212/2021
USA/CA-QDX-3250/2021
USA/CA-QDX-3259/2021
USA/CA-QDX-3261/2021
USA/CA-QDX-3262/2021
USA/CA-QDX-3260/2021
USA/MA-QDX-3248/2021
USA/TX-DSHS-2176/2021
USA/TX-DSHS-2179/2021
USA/TX-DSHS-2177/2021
USA/TX-DSHS-2178/2021
USA/TX-DSHS-2175/2021
USA/SC-COVID21-0056/2021
USA/SC-COVID21-0057/2021
USA/SC-COVID21-0058/2021
USA/SC-COVID21-0055/2021
USA/SC-COVID21-0051/2021
USA/SC-COVID21-0048/2021
USA/SC-COVID21-0044/2021
USA/SC-COVID21-0047/2021
USA/SC-COVID21-0042/2021
USA/SC-COVID21-0035/2021
USA/SC-COVID21-0036/2021
USA/SC-COVID21-0038/2021
USA/SC-COVID21-0043/2021
USA/NMDOH-2021018870/2021
USA/NMDOH-2021018900/2021
USA/MN-MDH-2378/2021
USA/MN-MDH-2379/2021
USA/MN-MDH-2377/2021
USA/MN-MDH-2381/2021
USA/MN-MDH-2382/2021
USA/MN-MDH-2398/2021
USA/MN-MDH-2402/2021
USA/MN-MDH-2401/2021
USA/MN-MDH-2404/2021
USA/MN-MDH-2418/2021
USA/CA-QDX-3577/2021
USA/CA-QDX-3581/2021
USA/CA-QDX-3583/2021
USA/CA-QDX-3586/2021
USA/CA-QDX-3593/2021
USA/CA-QDX-3590/2021
USA/CA-QDX-3602/2021
USA/CA-QDX-3598/2021
USA/CA-QDX-3605/2021
USA/CA-QDX-3604/2021
USA/CA-QDX-3607/2021
USA/CA-QDX-3608/2021
USA/CA-QDX-3609/2021
USA/CA-QDX-3610/2021
USA/CA-QDX-3613/2021
USA/CA-QDX-3620/2021
USA/CA-QDX-3623/2021
USA/CA-QDX-3629/2021
USA/CA-QDX-3630/2021
USA/CA-QDX-3640/2021
USA/CA-QDX-3642/2021
USA/CA-QDX-3651/2021
USA/CA-QDX-3653/2021
USA/CA-QDX-3659/2021
USA/CA-QDX-3661/2021
USA/CA-QDX-3663/2021
USA/CA-QDX-3665/2021
USA/CA-QDX-3666/2021
USA/CA-QDX-3667/2021
USA/CA-QDX-3668/2021
USA/CA-QDX-3670/2021
USA/CA-QDX-3675/2021
USA/CA-QDX-3676/2021
USA/CA-QDX-3677/2021
USA/CA-QDX-3679/2021
USA/CA-QDX-3684/2021
USA/CA-QDX-3683/2021
USA/CA-QDX-3686/2021
USA/CA-QDX-3700/2021
USA/CA-QDX-3694/2021
USA/CA-QDX-3703/2021
USA/CA-QDX-3704/2021
USA/CA-QDX-3713/2021
USA/CA-QDX-3718/2021
USA/CA-QDX-3727/2021
USA/CA-QDX-3723/2021
USA/CA-QDX-3728/2021
USA/CA-QDX-3736/2021
USA/CA-QDX-3729/2021
USA/CA-QDX-3737/2021
USA/NM-QDX-3585/2021
USA/CA-LACPHL-AF00215/2021
USA/LA-QDX-3735/2021
USA/CA-LACPHL-AF00218/2021
USA/CA-LACPHL-AF00217/2021
USA/CA-LACPHL-AF00219/2021
USA/CA-LACPHL-AF00221/2021
USA/CA-LACPHL-AF00223/2021
USA/CA-LACPHL-AF00220/2021
USA/CA-LACPHL-AF00224/2021
USA/CA-LACPHL-AF00226/2021
USA/CA-LACPHL-AF00225/2021
USA/CA-LACPHL-AF00247/2021
USA/CA-LACPHL-AF00248/2021
USA/CA-LACPHL-AF00249/2021
USA/CA-LACPHL-AF00250/2021
USA/FL-BPHL-0033/2021
USA/NMDOH-2021012898/2021
USA/WA-S3795/2021
USA/WA-S3798/2021
USA/WA-S3799/2021
USA/WA-S3800/2021
USA/WA-S3918/2021
USA/WA-S3920/2021
USA/WA-S3921/2021
USA/WA-S3668/2021
USA/WA-S3669/2021
USA/WA-S3670/2021
USA/FL-BPHL-0036/2021
USA/WA-S3684/2021
USA/CA-QDX-3830/2021
USA/CA-QDX-3831/2021
USA/CA-QDX-3839/2021
USA/CA-QDX-3840/2021
USA/CA-QDX-3841/2021
USA/CA-QDX-3838/2021
USA/CA-QDX-3845/2021
USA/CA-QDX-3842/2021
USA/CA-QDX-3846/2021
USA/CA-QDX-3847/2021
USA/CA-QDX-3849/2021
USA/CA-QDX-3850/2021
USA/CA-QDX-3848/2021
USA/CA-QDX-3852/2021
USA/CA-QDX-3851/2021
USA/CA-QDX-3856/2021
USA/CA-QDX-3854/2021
USA/CA-QDX-3855/2021
USA/CA-QDX-3860/2021
USA/CA-QDX-3862/2021
USA/CA-QDX-3869/2021
USA/CA-QDX-3873/2021
USA/CA-QDX-3879/2021
USA/CA-QDX-3882/2021
USA/CA-QDX-3884/2021
USA/CA-QDX-3885/2021
USA/CA-QDX-3886/2021
USA/CA-QDX-3891/2021
USA/CA-QDX-3890/2021
USA/CA-QDX-3892/2021
USA/CA-QDX-3893/2021
USA/CA-QDX-3896/2021
USA/CA-QDX-3897/2021
USA/CA-QDX-3898/2021
USA/CA-QDX-3903/2021
USA/CA-QDX-3908/2021
USA/CA-QDX-3901/2021
USA/CA-QDX-3914/2021
USA/CA-QDX-3912/2021
USA/CA-QDX-3916/2021
USA/CA-QDX-3918/2021
USA/CA-QDX-3919/2021
USA/CA-QDX-3921/2021
USA/CA-QDX-3926/2021
USA/CA-QDX-3923/2021
USA/CA-QDX-3929/2021
USA/CA-QDX-3933/2021
USA/CA-QDX-3934/2021
USA/CA-QDX-3940/2021
USA/CA-QDX-3939/2021
USA/CA-QDX-3947/2021
USA/CA-QDX-3948/2021
USA/CA-QDX-3949/2021
USA/CA-QDX-3952/2021
USA/CA-QDX-3954/2021
USA/CA-QDX-3956/2021
USA/CA-QDX-3957/2021
USA/CA-QDX-3959/2021
USA/CA-QDX-3960/2021
USA/CA-QDX-3964/2021
USA/CA-QDX-3965/2021
USA/CA-QDX-3968/2021
USA/CA-QDX-3973/2021
USA/CA-QDX-3974/2021
USA/CA-QDX-3976/2021
USA/CA-QDX-3977/2021
USA/CA-QDX-3978/2021
USA/CA-QDX-3967/2021
USA/MA-QDX-3877/2021
USA/MA-QDX-3867/2021
USA/MO-QDX-3853/2021
USA/NV-QDX-3894/2021
USA/TX-QDX-3913/2021
USA/TX-QDX-3981/2021
USA/CA-QDX-3987/2021
USA/CA-QDX-4001/2021
USA/CA-QDX-3996/2021
USA/CA-QDX-3997/2021
USA/CA-QDX-4003/2021
USA/CA-QDX-4004/2021
USA/CA-QDX-4016/2021
USA/CA-QDX-4020/2021
USA/CA-QDX-4027/2021
USA/CA-QDX-4018/2021
USA/CA-QDX-4037/2021
USA/CA-QDX-4038/2021
USA/CA-QDX-4040/2021
USA/CA-QDX-4039/2021
USA/CA-QDX-4044/2021
USA/CA-QDX-4048/2021
USA/CA-QDX-4053/2021
USA/CA-QDX-4060/2021
USA/CA-QDX-4055/2021
USA/CA-QDX-4063/2021
USA/CA-QDX-4045/2021
USA/CA-QDX-4071/2021
USA/CA-QDX-4070/2021
USA/CA-QDX-4072/2021
USA/CA-QDX-4075/2021
USA/CA-QDX-4076/2021
USA/CA-QDX-4081/2021
USA/CA-QDX-4086/2021
USA/CA-QDX-4091/2021
USA/CA-QDX-4087/2021
USA/CA-QDX-4094/2021
USA/CA-QDX-4098/2021
USA/CA-QDX-4106/2021
USA/CA-QDX-4107/2021
USA/CA-QDX-4110/2021
USA/CA-QDX-4111/2021
USA/CA-QDX-4112/2021
USA/CA-QDX-4114/2021
USA/CA-QDX-4116/2021
USA/CA-QDX-4117/2021
USA/CA-QDX-4118/2021
USA/CA-QDX-4127/2021
USA/CA-QDX-4131/2021
USA/CA-QDX-4120/2021
USA/CA-QDX-4135/2021
USA/CA-QDX-4139/2021
USA/CA-QDX-4141/2021
USA/CA-QDX-4144/2021
USA/CA-QDX-4150/2021
USA/CA-QDX-4153/2021
USA/CA-QDX-4154/2021
USA/CA-QDX-4157/2021
USA/CA-QDX-4159/2021
USA/CA-QDX-4160/2021
USA/CA-QDX-4162/2021
USA/CA-QDX-4168/2021
USA/NV-QDX-3989/2021
USA/NV-QDX-4024/2021
USA/NV-QDX-4032/2021
USA/NV-QDX-4036/2021
USA/NV-QDX-4050/2021
USA/NV-QDX-4049/2021
USA/NV-QDX-4078/2021
USA/NV-QDX-4129/2021
USA/NV-QDX-4133/2021
USA/NV-QDX-4089/2021
USA/WA-S4001/2021
USA/WA-S4002/2021
USA/WA-S4005/2021
USA/WA-S4006/2021
USA/WA-S4003/2021
USA/WA-S4007/2021
USA/WA-S4009/2021
USA/WA-S4032/2021
USA/WA-S4008/2021
USA/WA-S3932/2021
GHA/WACCBIP_nCoV_GS142/2021
GHA/WACCBIP_nCoV_GS136/2021
GHA/WACCBIP_nCoV_GS137/2021
GHA/WACCBIP_nCoV_GS141/2021
GHA/WACCBIP_nCoV_GS138/2021
GHA/WACCBIP_nCoV_GS135/2021
USA/CA-LACPHL-AF00302/2021
USA/CA-LACPHL-AF00301/2021
USA/CA-LACPHL-AF00303/2021
USA/CA-LACPHL-AF00300/2021
USA/CA-LACPHL-AF00305/2021
USA/CA-LACPHL-AF00304/2021
USA/CA-LACPHL-AF00308/2021
USA/CA-LACPHL-AF00306/2021
USA/CA-LACPHL-AF00307/2021
USA/MA-QDX-4296/2021
USA/MA-QDX-4184/2021
USA/CA-LACPHL-AF00290/2021
USA/CA-LACPHL-AF00291/2021
USA/CA-LACPHL-AF00292/2021
USA/MN-MDH-2618/2021
USA/MN-MDH-2619/2021
USA/FL-CDC-STM-000008033/2021
USA/MA-CDC-STM-000008017/2021
USA/AZ-CDC-STM-000008002/2021
USA/FL-CDC-STM-000008041/2021
USA/AZ-CDC-STM-000008010/2021
USA/FL-CDC-STM-000008042/2021
USA/MI-CDC-STM-000008066/2021
USA/FL-CDC-STM-000008089/2021
USA/OK-CDC-STM-000008090/2021
USA/PA-CDC-STM-000008019/2021
USA/NJ-CDC-STM-000008051/2021
USA/FL-CDC-STM-000008012/2021
USA/MA-CDC-STM-000008059/2021
USA/MI-CDC-STM-000008013/2021
USA/FL-CDC-STM-000008076/2021
USA/FL-CDC-STM-000008028/2021
USA/CA-CDC-STM-000008029/2021
USA/MA-CDC-STM-000008084/2021
USA/LA-CDC-STM-000008045/2021
USA/TX-CDC-STM-000008038/2021
USA/TX-CDC-STM-000008053/2021
USA/HI-CDC-STM-000008087/2021
USA/PA-CDC-STM-000008046/2021
USA/NY-CDC-STM-000008109/2021
USA/SC-CDC-STM-000008080/2021
USA/MA-CDC-STM-000008056/2021
USA/WI-CDC-STM-000008192/2021
USA/CA-CDC-STM-000008120/2021
USA/ND-CDC-STM-000008153/2021
USA/CA-CDC-STM-000008186/2021
USA/LA-CDC-STM-000008124/2021
USA/AZ-CDC-STM-000008116/2021
USA/CA-CDC-STM-000008180/2021
USA/OK-CDC-STM-000008188/2021
USA/CA-CDC-STM-000008148/2021
USA/NY-CDC-STM-000008203/2021
USA/TX-CDC-STM-000008206/2021
USA/LA-CDC-STM-000008215/2021
USA/MA-Broad_CRSP-00358/2021
USA/MA-Broad_CRSP-00357/2021
USA/NC-CDC-STM-000008256/2021
USA/NC-CDC-STM-000008246/2021
USA/MA-Broad_CRSP-00359/2021
USA/MA-Broad_CRSP-00360/2021
USA/MA-Broad_CRSP-00364/2021
USA/MA-Broad_CRSP-00365/2021
USA/MA-Broad_CRSP-00366/2021
USA/MA-Broad_CRSP-00367/2021
USA/MA-Broad_CRSP-00368/2021
USA/MA-Broad_CRSP-00373/2021
USA/MA-Broad_CRSP-00372/2021
USA/MA-Broad_CRSP-00374/2021
USA/MA-Broad_CRSP-00376/2021
USA/MA-Broad_CRSP-00375/2021
USA/MA-Broad_CRSP-00380/2021
USA/MA-Broad_CRSP-00381/2021
USA/MA-Broad_CRSP-00382/2021
USA/MA-Broad_CRSP-00383/2021
USA/MA-Broad_CRSP-00384/2021
USA/MA-Broad_CRSP-00388/2021
USA/MA-Broad_CRSP-00389/2021
USA/MA-Broad_CRSP-00390/2021
USA/MA-Broad_CRSP-00391/2021
USA/MA-Broad_CRSP-00392/2021
USA/MA-Broad_CRSP-00396/2021
USA/MA-Broad_CRSP-00397/2021
USA/MA-Broad_CRSP-00398/2021
USA/MA-Broad_CRSP-00405/2021
USA/MA-Broad_CRSP-00400/2021
USA/MA-Broad_CRSP-00404/2021
USA/MA-Broad_CRSP-00406/2021
USA/MA-Broad_CRSP-00408/2021
USA/MA-Broad_CRSP-00412/2021
USA/MA-Broad_CRSP-00407/2021
USA/MA-Broad_CRSP-00413/2021
USA/MA-Broad_CRSP-00415/2021
USA/MA-Broad_CRSP-00414/2021
USA/MA-Broad_CRSP-00416/2021
USA/MA-Broad_CRSP-00420/2021
USA/MA-Broad_CRSP-00422/2021
USA/MA-Broad_CRSP-00421/2021
USA/MA-Broad_CRSP-00423/2021
USA/MA-Broad_CRSP-00424/2021
USA/MA-Broad_CRSP-00428/2021
USA/MA-Broad_CRSP-00429/2021
USA/MA-Broad_CRSP-00431/2021
USA/MA-Broad_CRSP-00438/2021
USA/MA-Broad_CRSP-00445/2021
USA/MA-Broad_CRSP-00444/2021
USA/FL-BPHL-0173/2021
USA/MA-Broad_CRSP-00446/2021
USA/MA-Broad_CRSP-00439/2021
USA/FL-BPHL-0177/2021
USA/FL-BPHL-0175/2021
USA/FL-BPHL-0176/2021
USA/FL-BPHL-0178/2021
USA/FL-BPHL-0180/2021
USA/FL-BPHL-0181/2021
USA/FL-BPHL-0182/2021
USA/FL-BPHL-0183/2021
USA/FL-BPHL-0184/2021
USA/FL-BPHL-0187/2021
USA/FL-BPHL-0186/2021
USA/FL-BPHL-0188/2021
USA/FL-BPHL-0189/2021
USA/FL-BPHL-0190/2021
USA/FL-BPHL-0191/2021
USA/FL-BPHL-0193/2021
USA/FL-BPHL-0192/2021
USA/FL-BPHL-0194/2021
USA/FL-BPHL-0196/2021
USA/FL-BPHL-0195/2021
USA/FL-BPHL-0197/2021
USA/FL-BPHL-0198/2021
USA/FL-BPHL-0199/2021
USA/FL-BPHL-0200/2021
USA/FL-BPHL-0201/2021
USA/FL-BPHL-0202/2021
USA/FL-BPHL-0203/2021
USA/FL-BPHL-0204/2021
USA/FL-BPHL-0205/2021
USA/FL-BPHL-0206/2021
USA/FL-BPHL-0207/2021
USA/FL-BPHL-0209/2021
USA/FL-BPHL-0208/2021
USA/FL-BPHL-0210/2021
USA/FL-BPHL-0211/2021
USA/FL-BPHL-0212/2021
USA/FL-BPHL-0213/2021
USA/FL-BPHL-0214/2021
USA/FL-BPHL-0215/2021
USA/FL-BPHL-0216/2021
USA/FL-BPHL-0217/2021
USA/FL-BPHL-0219/2021
USA/FL-BPHL-0218/2021
USA/FL-BPHL-0220/2021
USA/FL-BPHL-0221/2021
USA/FL-BPHL-0222/2021
USA/FL-BPHL-0223/2021
USA/FL-BPHL-0224/2021
USA/FL-BPHL-0225/2021
USA/FL-BPHL-0227/2021
USA/FL-BPHL-0226/2021
USA/FL-CDC-STM-000008018/2021
USA/CA-CDC-STM-000008060/2021
USA/GA-CDC-STM-000008043/2021
USA/FL-CDC-STM-000008020/2021
USA/CA-CDC-STM-000008067/2021
USA/GA-CDC-STM-000008061/2021
USA/GA-CDC-STM-000008086/2021
USA/OK-CDC-LC0003050/2021
USA/IL-CDC-LC0003041/2021
USA/AR-CDC-LC0003069/2021
USA/CA-CDC-STM-000008146/2021
USA/NM-CDC-LC0003076/2021
USA/GA-CDC-STM-000008015/2021
USA/TX-CDC-STM-000008031/2021
USA/FL-CDC-STM-000008194/2021
USA/CA-CDC-STM-000008005/2021
USA/CA-CDC-STM-000008171/2021
USA/NV-CDC-LC0003145/2021
USA/NV-CDC-LC0003146/2021
USA/PR-CDC-LC0003680/2021
USA/WV-CDC-LC0005215/2021
USA/WV-CDC-LC0005217/2021
USA/WV-CDC-LC0005219/2021
USA/WV-CDC-LC0005218/2021
USA/WV-CDC-LC0005220/2021
USA/WV-CDC-LC0005223/2021
USA/WV-CDC-LC0005225/2021
USA/WV-CDC-LC0005222/2021
USA/WV-CDC-LC0005226/2021
USA/WV-CDC-LC0005227/2021
USA/CO-CDC-LC0005234/2021
USA/WY-CDC-LC0005236/2021
USA/TX-CDC-LC0005244/2021
USA/TX-CDC-LC0005252/2021
USA/AZ-CDC-LC0005253/2021
USA/NM-CDC-LC0005248/2021
USA/UT-CDC-LC0005254/2021
USA/IL-CDC-LC0005262/2021
USA/AR-CDC-LC0005265/2021
USA/AR-CDC-LC0005277/2021
USA/AR-CDC-LC0005279/2021
USA/AR-CDC-LC0005280/2021
USA/OK-CDC-LC0005286/2021
USA/TX-CDC-LC0005289/2021
USA/OK-CDC-LC0005294/2021
USA/NM-CDC-LC0005309/2021
USA/NM-CDC-LC0005311/2021
USA/NM-CDC-LC0005312/2021
USA/UT-CDC-LC0005316/2021
USA/NM-CDC-LC0005321/2021
USA/MN-CDC-LC0005332/2021
USA/MN-CDC-LC0005334/2021
USA/MN-CDC-LC0005331/2021
USA/CA-CDC-LC0005337/2021
USA/NJ-CDC-LC0005340/2021
USA/OH-CDC-LC0005341/2021
USA/OH-CDC-LC0005342/2021
USA/CO-CDC-LC0005344/2021
USA/CA-CDC-LC0005352/2021
USA/CA-CDC-LC0005348/2021
USA/OR-CDC-LC0005353/2021
USA/WA-CDC-LC0005354/2021
USA/AZ-CDC-LC0005379/2021
USA/CA-CDC-LC0005355/2021
USA/NM-CDC-LC0005384/2021
USA/IN-CDC-LC0005405/2021
USA/NM-CDC-LC0005382/2021
USA/OH-CDC-LC0005410/2021
USA/KY-CDC-LC0005412/2021
USA/KY-CDC-LC0005414/2021
USA/KY-CDC-LC0005421/2021
USA/KY-CDC-LC0005422/2021
USA/MI-CDC-LC0005427/2021
USA/MI-CDC-LC0005449/2021
USA/OH-CDC-LC0005436/2021
USA/OH-CDC-LC0005458/2021
USA/MI-CDC-LC0005462/2021
USA/MI-CDC-LC0005463/2021
USA/KY-CDC-LC0005494/2021
USA/MI-CDC-LC0005496/2021
USA/OH-CDC-LC0005500/2021
USA/IN-CDC-LC0005503/2021
USA/UT-CDC-LC0005523/2021
USA/CA-CDC-QDX21839629/2021
USA/CA-LACPHL-AF00508/2021
GHA/nmimr-SARS-CoV-2-TRA-090/2021
USA/MD-NIH-00147/2021
USA/MD-NIH-00146/2021
USA/MD-NIH-00173/2021
GHA/nmimr-SARS-CoV-2-TRA-091/2021
USA/TX-DSHS-2263/2021
LBN/Lebanon3-B.1.1.7/2021
USA/MI-CDC-2-3877492/2021
USA/MI-CDC-2-3877361/2021
LBN/Lebanon4-B.1.1.7/2021
USA/MI-CDC-2-3877486/2021
USA/MI-CDC-2-3877480/2021
USA/MI-CDC-2-3877456/2021
USA/AK-CDC-2-3829810/2021
USA/WA-CDC-2-3829844/2021
USA/AK-CDC-2-3829930/2021
USA/WA-CDC-2-3829940/2021
USA/KY-CDC-2-4069117/2021
USA/NE-CDC-2-4069114/2021
USA/KY-CDC-2-4069047/2021
USA/NE-CDC-2-4069010/2021
USA/MN-MDH-3088/2021
USA/OR-CDC-2-3846549/2021
USA/MN-MDH-3096/2021
USA/MN-MDH-3109/2021
USA/MN-MDH-3115/2021
USA/MN-MDH-3120/2021
USA/MN-MDH-3097/2021
USA/MN-MDH-3130/2021
USA/MN-MDH-3126/2021
USA/MN-MDH-3134/2021
USA/TX-CDC-2-3920732/2021
USA/VT-CDC-2-3920734/2021
USA/CA-CDC-2-3921630/2021
USA/MN-MDH-3137/2021
USA/CA-CDC-2-3921543/2021
USA/CA-CDC-2-3921549/2021
USA/CA-CDC-2-3921542/2021
USA/CA-CDC-2-3921550/2021
USA/CA-CDC-2-3921610/2021
USA/CA-CDC-2-3921627/2021
USA/CA-CDC-2-3921648/2021
USA/CO-CDC-2-3921628/2021
USA/GA-GPHL-0031/2021
USA/CA-CZB-25326/2021
USA/CA-CZB-25324/2021
USA/CA-CZB-25325/2021
USA/CA-CZB-25323/2021
PHL/PH-PGC-02185/2021
USA/CA-CZB-25322/2021
USA/CA-CZB-25319/2021
PHL/PH-PGC-02183/2021
PHL/PH-PGC-02225/2021
USA/CA-CZB-25321/2021
USA/CA-CZB-25318/2021
USA/CA-CZB-25317/2021
USA/CA-CZB-25316/2021
USA/CA-CZB-25314/2021
USA/CA-CZB-25315/2021
USA/CA-CZB-25313/2021
USA/CA-CZB-25312/2021
USA/CA-CZB-25311/2021
USA/CA-CZB-25310/2021
USA/CA-CZB-25309/2021
USA/CA-CZB-25308/2021
USA/CA-CZB-25306/2021
USA/CA-CZB-25304/2021
USA/CA-CZB-25307/2021
USA/CA-CZB-25302/2021
USA/CA-CZB-25300/2021
USA/CA-CZB-25299/2021
USA/CA-CZB-24649/2021
USA/CA-CZB-24648/2021
USA/CA-CZB-24645/2021
USA/CA-CZB-24643/2021
USA/CA-CZB-24647/2021
USA/CA-CZB-24642/2021
USA/CA-CZB-24639/2021
USA/CA-CZB-24638/2021
USA/CA-CZB-24636/2021
USA/CA-CZB-24635/2021
USA/CA-CZB-23144/2021
USA/CA-CZB-23143/2021
USA/CA-CZB-23142/2021
USA/CA-CZB-23139/2021
USA/CA-CZB-23138/2021
USA/CA-CZB-23137/2021
USA/SC-COVD21-0054/2021
USA/SC-COVID21-0127/2021
USA/SC-COVD21-0045/2021
USA/MA-Broad_CRSP-01163/2021
USA/MA-Broad_CRSP-01197/2021
USA/MA-Broad_CRSP-01199/2021
USA/MA-Broad_CRSP-01202/2021
USA/GU-CDC-2-3847101/2021
USA/MA-Broad_CRSP-01245/2021
USA/GU-CDC-2-3906196/2021
USA/GU-CDC-2-3847043/2021
USA/CA-UCSC-96/2021
USA/CA-UCSC-95/2021
USA/CA-UCSC-97/2021
MAR/FMP80/2021
USA/CA-UCSC-98/2021
USA/CA-UCSC-100/2021
USA/CA-UCSC-99/2021
USA/MN-CDC-2-4068935/2021
USA/NC-CDC-2-4068837/2021
USA/WV-CDC-2-4084822/2021
USA/WV-CDC-2-4084907/2021
USA/TX-DSHS-5339/2021
USA/TX-DSHS-5341/2021
USA/TX-DSHS-5340/2021
USA/TX-DSHS-5343/2021
USA/TX-DSHS-5345/2021
USA/VT-CDC-2-3920609/2021
USA/TX-DSHS-5346/2021
USA/TX-DSHS-5347/2021
USA/VT-CDC-2-3920733/2021
USA/TX-DSHS-5348/2021
USA/TX-DSHS-5350/2021
USA/TX-DSHS-5351/2021
USA/TX-DSHS-5352/2021
USA/TX-DSHS-5355/2021
USA/AZ-CDC-4063458-001/2021
USA/WV-CDC-LC0005221/2021
USA/RI-CDC-2-4195184/2021
USA/RI-CDC-2-4195277/2021
USA/RI-CDC-2-4195164/2021
USA/NY-CDC-LC0005339/2021
USA/RI-CDC-2-4195263/2021
USA/RI-CDC-2-4195158/2021
USA/RI-CDC-2-4195179/2021
USA/CA-CZB-30089/2021
USA/CA-CDC-2-4215226/2021
USA/CA-CZB-30085/2021
USA/CA-CZB-30074/2021
USA/CA-CZB-30066/2021
USA/CA-CZB-30063/2021
USA/CA-CZB-30079/2021
USA/CA-CZB-30532/2021
USA/CA-CZB-30032/2021
USA/TX-UTA-000095/2021
USA/CA-CZB-30028/2021
USA/TX-UTA-000109/2021
USA/TX-UTA-000104/2021
USA/TX-UTA-000112/2021
USA/TX-UTA-000113/2021
USA/AK-PHL6791/2021
USA/AK-PHL6836/2021
USA/AK-PHL6837/2021
USA/GA-Noblis-S133B14/2021
USA/TX-Noblis-S136B15/2021
USA/GA-EHC-582L/2021
USA/GA-EHC-616T/2021
USA/GA-EHC-720T/2021
USA/CA-NHRC-OID_802644/2021
USA/AL-UAB-GX30/2021
USA/NYI-76-21-1/2021
USA/AK-PHL6683/2021
USA/AK-PHL6679/2021
USA/AK-PHL6706/2021
USA/AK-PHL6704/2021
USA/WV090238/2021
USA/WV090234/2021
USA/WV090239/2021
USA/WV090236/2021
USA/WV090570/2021
USA/WV090571/2021
USA/WV090596/2021
USA/WV011886/2021
USA/WV090523/2021
USA/WV013320/2021
USA/WV090635/2021
USA/WV013121/2021
USA/WV090649/2021
USA/WV090520/2021
USA/WV090522/2021
USA/WV090534/2021
USA/WV090532/2021
USA/WV090545/2021
USA/WV090541/2021
USA/WV090626/2021
USA/WV090641/2021
USA/WV090644/2021
USA/WV090647/2021
USA/WV119669/2021
USA/M21003064/2021
USA/JW0001/2021
USA/JW0002/2021
USA/JW0004/2021
USA/JW0003/2021
USA/JW0011/2021
USA/JW0012/2021
USA/JW0014/2021
USA/JW0015/2021
USA/JW0013/2021
USA/CA-CHLA-PLM03733030/2021
USA/CA-CHLA-PLM04108104/2021
USA/CA-CHLA-PLM10389451/2021
USA/CA-CHLA-PLM12628101/2021
USA/CA-CHLA-PLM13689057/2021
USA/CA-CHLA-PLM16330947/2021
USA/CA-CHLA-PLM13174924/2021
USA/CA-CHLA-PLM16959250/2021
USA/CA-CHLA-PLM20756201/2021
USA/CA-CHLA-PLM19319682/2021
USA/CA-CHLA-PLM21150736/2021
USA/CA-CHLA-PLM22242252/2021
USA/CA-CHLA-PLM22546230/2021
USA/CA-CHLA-PLM24344810/2021
USA/CA-CHLA-PLM25703102/2021
USA/CA-CHLA-PLM28934436/2021
USA/CA-CHLA-PLM30637246/2021
USA/CA-CHLA-PLM30743391/2021
USA/CA-CHLA-PLM31732278/2021
USA/CA-CHLA-PLM32890677/2021
USA/CA-CHLA-PLM34681164/2021
USA/CA-CHLA-PLM34692068/2021
USA/CA-CHLA-PLM37181539/2021
USA/CA-CHLA-PLM38230731/2021
USA/CA-CHLA-PLM43016410/2021
USA/CA-CHLA-PLM43690272/2021
USA/CA-CHLA-PLM43839080/2021
USA/CA-CHLA-PLM46208815/2021
USA/CA-CHLA-PLM48634280/2021
USA/CA-CHLA-PLM49147831/2021
USA/CA-CHLA-PLM50995444/2021
USA/CA-CHLA-PLM55589546/2021
USA/CA-CHLA-PLM71678606/2021
USA/CA-CHLA-PLM63498428/2021
USA/CA-CHLA-PLM72158499/2021
USA/CA-CHLA-PLM73462847/2021
USA/CA-CHLA-PLM74118995/2021
USA/CA-CHLA-PLM75369737/2021
USA/CA-CHLA-PLM77032810/2021
USA/CA-CHLA-PLM77350103/2021
USA/CA-CHLA-PLM80669759/2021
USA/CA-CHLA-PLM82219705/2021
USA/CA-CHLA-PLM83073154/2021
USA/CA-CHLA-PLM84767301/2021
USA/CA-CHLA-PLM85817726/2021
USA/CA-CHLA-PLM85540682/2021
USA/CA-CHLA-PLM86615429/2021
USA/CA-CHLA-PLM89727002/2021
USA/CA-CHLA-PLM88314326/2021
USA/CA-CHLA-PLM91358571/2021
USA/CA-CHLA-PLM92272067/2021
USA/CA-CHLA-PLM99579722/2021
USA/CA-CHLA-PLM94670133/2021
USA/CUIMC-NP-4146/2021
USA/NY-CUIMC-NP-4175/2021
USA/CUIMC-NP-4136/2021
USA/NY-CUIMC-NP-4197/2021
USA/NY-CUIMC-NP-4371/2021
USA/CA-CDC-2-3921646/2021
USA/NY-CUIMC-NP-4200/2021
USA/CA-CZB-25320/2021
USA/CA-CZB-30340/2021
USA/CA-CZB-25305/2021
USA/CA-CZB-23140/2021
USA/TG707697/2021
USA/TG707708/2021
USA/TG712243/2021
USA/CA-CZB-17764/2021
USA/TG712250/2021
USA/TG712256/2021
USA/TG712253/2021
USA/TG712349/2021
USA/TG712415/2021
USA/TG712401/2021
USA/TG712420/2021
USA/TG712432/2021
USA/TG712439/2021
USA/TG712444/2021
USA/TG795396/2021
USA/TG795411/2021
USA/TG795519/2021
USA/TG795436/2021
USA/TG795423/2021
USA/TG795407/2021
USA/TG795394/2021
England/CAMC-F008DC/2021
England/CAMC-F007EE/2021
England/CAMC-F00809/2021
England/CAMC-F00906/2021
England/CAMC-F007B1/2021
England/CAMC-F00854/2021
England/CAMC-F00C2B/2021
England/CAMC-F00890/2021
England/CAMC-F00793/2021
England/CAMC-F00915/2021
England/CAMC-F00863/2021
England/CAMC-F00881/2021
England/CAMC-F00CEF/2021
England/CAMC-F00D19/2021
England/CAMC-F00836/2021
England/CAMC-F00C49/2021
England/CAMC-F00C67/2021
England/CAMC-F00C94/2021
England/CAMC-F00C58/2021
England/CAMC-F00845/2021
England/CAMC-F01273/2021
England/CAMC-F00CA3/2021
England/CAMC-F01282/2021
England/CAMC-F01291/2021
England/CAMC-F00CB2/2021
England/CAMC-F01219/2021
England/CAMC-F01255/2021
England/CAMC-F012EC/2021
England/CAMC-F0138F/2021
England/CAMC-F012FB/2021
England/CAMC-F01325/2021
England/CAMC-F01361/2021
England/CAMC-F012CE/2021
England/CAMC-F01431/2021
England/CAMC-F01316/2021
England/CAMC-F01440/2021
England/CAMC-F014AA/2021
England/CAMC-F01404/2021
England/CAMC-F013AD/2021
England/CAMC-F012BF/2021
England/CAMC-F01413/2021
England/CAMC-F0147D/2021
England/CAMC-F0145F/2021
England/CAMC-F014C8/2021
England/CAMC-F015E3/2021
England/CAMC-F015D4/2021
England/CAMC-F013BC/2021
England/CAMC-F01422/2021
England/CAMC-F014F5/2021
England/CAMC-F01589/2021
England/CAMC-F0155C/2021
England/CAMC-F014D7/2021
England/CAMC-F0161D/2021
England/CAMC-F01880/2021
England/CAMC-F0163B/2021
England/CAMC-F01941/2021
England/CAMC-F018BD/2021
England/CAMC-F018EA/2021
England/CAMC-F018F9/2021
England/CAMC-F015F2/2021
England/CAMC-F01914/2021
England/CAMC-F01B0F/2021
England/CAMC-F018DB/2021
England/CAMC-F019E7/2021
England/CAMC-F01AB7/2021
England/CAMC-F01AC6/2021
England/CAMC-F01A99/2021
England/CAMC-F01A02/2021
England/CAMC-F019F6/2021
England/CAMC-F0200F/2021
England/CAMC-F01FE5/2021
England/CAMC-F01A3F/2021
England/CAMC-F01F7C/2021
England/CAMC-F00C76/2021
England/CAMC-F01B2D/2021
England/CAMC-F0204B/2021
England/CAMC-F00784/2021
England/CAMC-F01F8B/2021
England/CAMC-F0203C/2021
England/CAMC-F00872/2021
England/CAMC-F00775/2021
England/CAMC-F007FD/2021
England/CAMC-F00827/2021
England/CAMC-F00766/2021
England/CAMC-F008FA/2021
England/CAMC-F008EB/2021
England/CAMC-F008AF/2021
England/CAMC-F007DF/2021
England/CAMC-F00818/2021
England/CAMC-F00D0A/2021
England/CAMC-F007A2/2021
England/CAMC-F008CD/2021
England/CAMC-F008BE/2021
England/CAMC-F007C0/2021
England/CAMC-F00CD0/2021
England/CAMC-F00C85/2021
England/CAMC-F00CFE/2021
England/CAMC-F00D28/2021
England/CAMC-F00D46/2021
England/CAMC-F00D37/2021
England/CAMC-F01228/2021
England/CAMC-F01237/2021
England/CAMC-F01352/2021
England/CAMC-F01307/2021
England/CAMC-F014E6/2021
England/CAMC-F012DD/2021
England/CAMC-F01246/2021
England/CAMC-F012A0/2021
England/CAMC-F0146E/2021
England/CAMC-F01264/2021
England/CAMC-F013CB/2021
England/CAMC-F0148C/2021
England/CAMC-F01501/2021
England/CAMC-F013F8/2021
England/CAMC-F013DA/2021
England/CAMC-F0152F/2021
England/CAMC-F014B9/2021
England/CAMC-F0149B/2021
England/CAMC-F0153E/2021
England/CAMC-F01370/2021
England/CAMC-F0139E/2021
England/CAMC-F0156B/2021
England/CAMC-F0162C/2021
England/CAMC-F01598/2021
England/CAMC-F0154D/2021
England/CAMC-F015B6/2021
England/CAMC-F015C5/2021
England/CAMC-F015A7/2021
England/CAMC-F0157A/2021
England/CAMC-F018AE/2021
England/CAMC-F0189F/2021
England/CAMC-F01905/2021
England/CAMC-F019AB/2021
England/CAMC-F01923/2021
England/CAMC-F01932/2021
England/CAMC-F01A11/2021
England/CAMC-F019C9/2021
England/CAMC-F01F9A/2021
England/CAMC-F01AA8/2021
England/CAMC-F01AE4/2021
England/CAMC-F013E9/2021
England/CAMC-F01FD6/2021
England/CAMC-F01FA9/2021
England/CAMC-F01AF3/2021
England/CAMC-F02069/2021
England/ALDP-F813D2/2021
England/CAMC-F01FC7/2021
England/CAMC-F01AD5/2021
England/CAMC-F01FF4/2021
England/ALDP-F81439/2021
England/ALDP-F8142A/2021
England/CAMC-F0201E/2021
England/CAMC-F7D5F1/2021
England/CAMC-F7F43E/2021
England/ALDP-F818D3/2021
England/CAMC-F0205A/2021
England/ALDP-F81949/2021
England/ALDP-F81466/2021
England/ALDP-F81994/2021
England/ALDP-F81FCF/2021
England/ALDP-F8190D/2021
England/ALDP-F821D7/2021
England/ALDP-F818C4/2021
England/ALDP-F82289/2021
England/ALDP-F81FED/2021
England/ALDP-F8291B/2021
England/ALDP-F8223E/2021
England/ALDP-F82F64/2021
England/ALDP-F8141B/2021
England/ALDP-F82F55/2021
England/ALDP-F82B7F/2021
England/ALDP-F82B51/2021
England/ALDP-F82F46/2021
England/ALDP-F8222F/2021
England/ALDP-F81475/2021
England/ALDP-F818E2/2021
England/ALDP-F818F1/2021
England/ALDP-F81484/2021
England/ALDP-F81985/2021
England/ALDP-F5310C/2021
England/ALDP-F8193A/2021
England/ALDP-F81493/2021
England/ALDP-F81958/2021
England/ALDP-F81967/2021
England/ALDP-F8192B/2021
England/ALDP-F814A2/2021
England/ALDP-F81AFB/2021
England/ALDP-F81976/2021
England/ALDP-F81B34/2021
England/ALDP-F81B43/2021
England/ALDP-F81F56/2021
England/ALDP-F81B16/2021
England/ALDP-F81B25/2021
England/ALDP-F81F92/2021
England/ALDP-F81FB0/2021
England/ALDP-F81F65/2021
England/ALDP-F81F47/2021
England/ALDP-F81FDE/2021
England/ALDP-F81F74/2021
England/ALDP-F81FA1/2021
England/ALDP-F82007/2021
England/ALDP-F81F1A/2021
England/ALDP-F81FFC/2021
England/ALDP-F820AD/2021
England/ALDP-F82034/2021
England/ALDP-F820BC/2021
England/ALDP-F821C8/2021
England/ALDP-F8225C/2021
England/ALDP-F82131/2021
England/ALDP-F82210/2021
England/ALDP-F820DA/2021
England/ALDP-F82140/2021
England/ALDP-F82104/2021
England/ALDP-F8226B/2021
England/ALDP-F821F5/2021
England/ALDP-F8224D/2021
England/ALDP-F8227A/2021
England/ALDP-F82201/2021
England/ALDP-F81F83/2021
England/ALDP-F822B6/2021
England/ALDP-F822A7/2021
England/ALDP-F82298/2021
England/ALDP-F826C9/2021
England/ALDP-F8277B/2021
Wales/ALDP-F82702/2021
England/ALDP-F826BA/2021
England/ALDP-F826D8/2021
England/ALDP-F826AB/2021
England/ALDP-F82043/2021
England/ALDP-F82016/2021
England/ALDP-F8275D/2021
England/ALDP-F8278A/2021
England/ALDP-F8276C/2021
England/ALDP-F82B8E/2021
England/ALDP-F8290C/2021
England/ALDP-F82966/2021
England/ALDP-F82B06/2021
England/ALDP-F82B33/2021
England/ALDP-F82B9D/2021
England/ALDP-F82B15/2021
England/ALDP-F82B60/2021
England/ALDP-F82BCA/2021
England/ALDP-F82BAC/2021
England/ALDP-F82BD9/2021
England/ALDP-F82BE8/2021
England/ALDP-F82C12/2021
England/ALDP-F82C03/2021
England/ALDP-F82FEC/2021
England/ALDP-F82F19/2021
England/ALDP-F82F82/2021
England/ALDP-F82F0A/2021
England/ALDP-F82F37/2021
England/ALDP-F82025/2021
England/ALDP-F82F28/2021
England/ALDP-F83006/2021
England/ALDP-F82FDD/2021
England/ALDP-F83024/2021
England/ALDP-F831D6/2021
Wales/ALDP-F83121/2021
England/ALDP-F828B4/2021
England/ALDP-F83130/2021
England/ALDP-F82B24/2021
England/ALDP-F831A9/2021
England/ALDP-F8314F/2021
England/CAMC-F992CB/2021
England/ALDP-F8319A/2021
England/ALDP-F8315E/2021
England/CAMC-F992DA/2021
England/CAMC-F99261/2021
England/CAMC-F991BF/2021
England/CAMC-F992F8/2021
England/CAMC-F99304/2021
England/CAMC-F99489/2021
England/CAMC-F994C5/2021
England/CAMC-F99D06/2021
England/CAMC-F993C8/2021
England/CAMC-F99DF7/2021
England/CAMC-F9942F/2021
England/CAMC-F99E21/2021
England/CAMC-F99DE8/2021
England/CAMC-F994B6/2021
England/CAMC-F9A145/2021
England/CAMC-F99DD9/2021
England/CAMC-F9A048/2021
England/CAMC-F9A181/2021
England/CAMC-F9A0FD/2021
England/CAMC-F9A163/2021
England/CAMC-F9A646/2021
England/ALDP-F831C7/2021
England/CAMC-F9A172/2021
England/CAMC-F9A5EF/2021
England/CAMC-F9A664/2021
England/CAMC-F9A655/2021
England/CAMC-F9A154/2021
England/CAMC-F9A60A/2021
England/CAMC-F9A619/2021
England/CAMC-F9A682/2021
England/CAMC-F9A637/2021
England/CAMC-F9A628/2021
England/CAMC-F9C617/2021
England/CAMC-F9C76F/2021
England/CAMC-F9C635/2021
England/CAMC-F9C626/2021
England/CAMC-F9C714/2021
England/CAMC-F9C7C9/2021
England/CAMC-F9C7BA/2021
England/CAMC-F992E9/2021
England/CAMC-F99498/2021
England/CAMC-F992AD/2021
England/CAMC-F99270/2021
England/CAMC-F993E6/2021
England/QEUH-F896FF/2021
England/CAMC-F99313/2021
England/CAMC-F997BD/2021
England/QEUH-F89871/2021
England/CAMC-F99F4C/2021
England/QEUH-F897CF/2021
England/CAMC-F9A673/2021
England/QEUH-F898F9/2021
England/CAMC-F99E12/2021
England/QEUH-F89905/2021
England/QEUH-F89835/2021
England/QEUH-F89923/2021
England/QEUH-F898DB/2021
England/QEUH-F89914/2021
England/QEUH-F8996F/2021
England/QEUH-F89932/2021
England/QEUH-F899BA/2021
England/QEUH-F8998D/2021
England/QEUH-F899AB/2021
England/QEUH-F8999C/2021
England/QEUH-F8A03C/2021
England/QEUH-F8A02D/2021
England/QEUH-F8A11B/2021
England/QEUH-F8A12A/2021
England/QEUH-F8997E/2021
England/QEUH-F8A175/2021
England/QEUH-F8A0D2/2021
England/QEUH-F8A05A/2021
England/QEUH-F8A0A5/2021
England/QEUH-F8A139/2021
England/QEUH-F89FB8/2021
England/QEUH-F89FE5/2021
England/QEUH-F8A148/2021
England/QEUH-F8A157/2021
England/QEUH-F8AA89/2021
England/QEUH-F8A166/2021
England/QEUH-F8A904/2021
England/QEUH-F8AAC5/2021
England/QEUH-F8A8F8/2021
England/QEUH-F8AB1D/2021
England/QEUH-F8AC74/2021
England/QEUH-F8AC0B/2021
England/QEUH-F8AAD4/2021
England/QEUH-F8AA01/2021
England/QEUH-F8ABFF/2021
England/QEUH-F8ABE0/2021
England/QEUH-F8ABC2/2021
England/QEUH-F8AC1A/2021
England/QEUH-F8AC47/2021
England/QEUH-F8AB95/2021
England/QEUH-F8AC83/2021
England/ALDP-F90E0C/2021
England/QEUH-F8AC56/2021
England/QEUH-F8CF97/2021
England/QEUH-F8AC92/2021
England/QEUH-F8ACA1/2021
England/ALDP-F9158E/2021
England/QEUH-F89844/2021
England/ALDP-F91FBD/2021
England/ALDP-F90E48/2021
England/QEUH-F896C2/2021
England/QEUH-F898EA/2021
England/QEUH-F89FF4/2021
England/QEUH-F8971A/2021
England/QEUH-F898BD/2021
England/QEUH-F898CC/2021
England/QEUH-F89950/2021
England/QEUH-F899C9/2021
England/QEUH-F89E15/2021
England/QEUH-F89880/2021
England/QEUH-F8A078/2021
England/QEUH-F8A00F/2021
England/QEUH-F8A01E/2021
England/QEUH-F8A096/2021
England/QEUH-F8A04B/2021
England/QEUH-F8A10C/2021
England/QEUH-F8A0B4/2021
England/QEUH-F8A0C3/2021
England/QEUH-F8AB59/2021
England/QEUH-F8ACB0/2021
England/QEUH-F89CA2/2021
England/QEUH-F8A843/2021
England/ALDP-F90E66/2021
England/ALDP-F90F54/2021
England/QEUH-F8AC38/2021
England/ALDP-F90F63/2021
England/QEUH-F8ABD1/2021
England/ALDP-F90F72/2021
England/QEUH-F8AC65/2021
England/MILK-F9D9FF/2021
England/MILK-F9DA83/2021
England/MILK-F9DB35/2021
England/MILK-F9DADE/2021
England/MILK-F9DAA1/2021
England/MILK-F9DEB4/2021
England/MILK-F9DACF/2021
England/MILK-F9DC23/2021
England/MILK-F9D9E0/2021
England/MILK-F9DAB0/2021
England/MILK-F9DB62/2021
England/MILK-F9DA92/2021
England/MILK-F9DFEE/2021
England/MILK-F9DE1E/2021
England/MILK-F9DE3C/2021
England/MILK-F9DEA5/2021
England/MILK-F9DBCC/2021
England/MILK-F9DC41/2021
England/MILK-F9DF66/2021
England/MILK-F9DF39/2021
England/MILK-F9DE4B/2021
England/MILK-F9DFDF/2021
England/MILK-F9DF84/2021
England/MILK-F9DFC0/2021
England/MILK-F9DF48/2021
England/MILK-F9DFFD/2021
England/MILK-F9DF2A/2021
England/MILK-F9E114/2021
England/MILK-F9E0DB/2021
England/MILK-F9E132/2021
England/MILK-F9E044/2021
England/MILK-F9E035/2021
England/MILK-F9E017/2021
England/MILK-F9E053/2021
England/MILK-F9DFA2/2021
England/MILK-F9E2C6/2021
England/MILK-F9E26C/2021
England/MILK-F9E30F/2021
England/MILK-F9E09F/2021
England/MILK-F9E0BD/2021
England/MILK-F9E439/2021
England/MILK-F9E220/2021
England/MILK-F9E2A8/2021
England/MILK-F9E1E7/2021
England/MILK-F9E31E/2021
England/MILK-F9E536/2021
England/MILK-F9E3A5/2021
England/MILK-F9E448/2021
England/MILK-F9E369/2021
England/MILK-F9E34B/2021
England/MILK-F9E4B1/2021
England/MILK-F9E3D2/2021
England/MILK-F9EBCB/2021
England/MILK-F9E4C0/2021
England/MILK-F9E7D6/2021
England/MILK-F9E4DF/2021
England/MILK-F9E572/2021
England/MILK-F9E800/2021
England/MILK-F9E615/2021
England/MILK-F9E6D9/2021
England/MILK-F9E6BB/2021
England/MILK-F9E606/2021
England/MILK-F9E651/2021
England/MILK-F9ECF5/2021
England/MILK-F9EDE3/2021
England/MILK-F9ECC8/2021
England/MILK-F9F4B0/2021
England/MILK-F9EBDA/2021
England/MILK-F9F939/2021
England/MILK-F9F289/2021
England/MILK-F9F8B4/2021
England/MILK-F9F869/2021
England/MILK-F9F9FD/2021
England/MILK-F9F8A5/2021
England/MILK-F9F90C/2021
England/MILK-F9F91B/2021
England/MILK-F9FA09/2021
England/MILK-FA030A/2021
England/MILK-F9F966/2021
England/MILK-F9E6E8/2021
England/MILK-F9FA18/2021
England/MILK-FA15C7/2021
England/MILK-FA163D/2021
England/MILK-FA157C/2021
England/MILK-FA1196/2021
England/MILK-FA15D6/2021
England/ALDP-F9CD8B/2021
England/QEUH-F8DEF3/2021
England/MILK-FA165B/2021
England/MILK-F9DA38/2021
England/MILK-F9D9C2/2021
England/MILK-F9DA0B/2021
England/MILK-F9D9D1/2021
England/MILK-F9DA1A/2021
England/MILK-F9DA65/2021
England/MILK-F9DA74/2021
England/MILK-F9DA56/2021
England/MILK-F9DA47/2021
England/MILK-F9DB44/2021
England/MILK-F9DAED/2021
England/MILK-F9DB08/2021
England/MILK-F9DBBD/2021
England/MILK-F9DAFC/2021
England/MILK-F9DBF9/2021
England/MILK-F9DB53/2021
England/MILK-F9DB17/2021
England/MILK-F9DCAB/2021
England/MILK-F9DBDB/2021
England/MILK-F9DB26/2021
England/MILK-F9DC6F/2021
England/MILK-F9DC50/2021
England/MILK-F9DCD8/2021
England/MILK-F9DC32/2021
England/ALDP-F9CE79/2021
England/MILK-F9DC14/2021
England/MILK-F9DDA8/2021
England/MILK-F9DB71/2021
England/MILK-F9DDB7/2021
England/MILK-F9DD8A/2021
England/MILK-F9DDD5/2021
England/MILK-F9DDF3/2021
England/MILK-F9DD99/2021
England/MILK-F9DE78/2021
England/MILK-F9DE69/2021
England/MILK-F9DDC6/2021
England/MILK-F9DE96/2021
England/MILK-F9DE0F/2021
England/MILK-F9DED2/2021
England/MILK-F9DF1B/2021
England/MILK-F9DE2D/2021
England/MILK-F9DEE1/2021
England/MILK-F9E026/2021
England/MILK-F9DEF0/2021
England/MILK-F9DE87/2021
England/MILK-F9DF57/2021
England/MILK-F9DF75/2021
England/MILK-F9E0EA/2021
England/MILK-F9E071/2021
England/MILK-F9E105/2021
England/MILK-F9E0F9/2021
England/MILK-F9E24E/2021
England/MILK-F9E080/2021
England/MILK-F9E1F6/2021
England/MILK-F9E008/2021
England/MILK-F9E0CC/2021
England/MILK-F9DFB1/2021
England/MILK-F9E150/2021
England/MILK-F9E211/2021
England/MILK-F9E299/2021
England/MILK-F9E1AB/2021
England/MILK-F9E1C9/2021
England/MILK-F9E27B/2021
England/MILK-F9E17E/2021
England/MILK-F9E23F/2021
England/MILK-F9E1D8/2021
England/MILK-F9E123/2021
England/MILK-F9E33C/2021
England/MILK-F9E18D/2021
England/MILK-F9E2B7/2021
England/MILK-F9E378/2021
England/MILK-F9E41B/2021
England/MILK-F9E2D5/2021
England/MILK-F9E40C/2021
England/MILK-F9E42A/2021
England/MILK-F9E3E1/2021
England/MILK-F9E35A/2021
England/MILK-F9E387/2021
England/MILK-F9E3F0/2021
England/MILK-F9E4A2/2021
England/MILK-F9E4FD/2021
England/MILK-F9E3C3/2021
England/MILK-F9E493/2021
England/MILK-F9E509/2021
England/MILK-F9E396/2021
England/MILK-F9E527/2021
England/MILK-F9E466/2021
England/MILK-F9E475/2021
England/MILK-F9E4EE/2021
England/MILK-F9E5AF/2021
England/MILK-F9E5BE/2021
England/MILK-F9E5DC/2021
England/MILK-F9E563/2021
England/MILK-F9E518/2021
England/MILK-F9E5EB/2021
England/MILK-F9E545/2021
England/MILK-F9E5FA/2021
England/MILK-F9E633/2021
England/MILK-F9E730/2021
England/MILK-F9E6F7/2021
England/MILK-F9E69D/2021
England/MILK-F9E83D/2021
England/MILK-F9E642/2021
England/MILK-F9E76D/2021
England/MILK-F9E77C/2021
England/MILK-F9E67F/2021
England/MILK-F9E75E/2021
England/MILK-F9E7C7/2021
England/MILK-F9E7F4/2021
England/MILK-F9E79A/2021
England/MILK-F9E81F/2021
England/MILK-F9EC13/2021
England/MILK-F9F492/2021
England/MILK-F9ED01/2021
England/MILK-F9EC22/2021
England/MILK-F9ECD7/2021
England/MILK-F9ED98/2021
England/MILK-F9EDA7/2021
England/MILK-F9F2F2/2021
England/MILK-F9F2B6/2021
England/MILK-F9F2C5/2021
England/MILK-F9F2D4/2021
England/MILK-F9F2A7/2021
England/MILK-F9F30E/2021
England/MILK-F9F4CF/2021
England/MILK-F9F4ED/2021
England/MILK-F9F526/2021
England/MILK-F9F4FC/2021
England/MILK-F9F4A1/2021
England/MILK-F9F80F/2021
England/MILK-F9F92A/2021
England/MILK-F9F8F0/2021
England/MILK-F9F84B/2021
England/MILK-F9F948/2021
England/MILK-F9F878/2021
England/MILK-F9F81E/2021
England/MILK-F9F85A/2021
England/MILK-F9F8C3/2021
England/MILK-F9F9DF/2021
England/MILK-F9F9C0/2021
England/MILK-FA15B8/2021
England/MILK-F9F9EE/2021
England/MILK-F9F975/2021
England/MILK-F9F8D2/2021
England/MILK-FA1679/2021
England/QEUH-F64821/2021
England/MILK-FA15E5/2021
England/MILK-FA166A/2021
England/MILK-FA1688/2021
England/QEUH-F6487C/2021
England/CAMC-FB360B/2021
England/CAMC-FB03AD/2021
England/QEUH-F6477F/2021
England/MILK-FA02D0/2021
England/CAMC-FB063B/2021
England/QEUH-F64760/2021
England/QEUH-F647F7/2021
England/CAMC-FB35FF/2021
England/CAMC-FB42F7/2021
England/QEUH-F647D9/2021
England/CAMC-FB35D1/2021
England/QEUH-F6478E/2021
England/QEUH-F647BB/2021
England/QEUH-F647CA/2021
England/QEUH-F64812/2021
England/QEUH-F64830/2021
England/QEUH-F6479D/2021
England/QEUH-F647E8/2021
England/QEUH-F64803/2021
England/QEUH-F648B8/2021
England/QEUH-F6488B/2021
England/QEUH-F6489A/2021
England/QEUH-F647AC/2021
England/QEUH-F6485E/2021
England/QEUH-F6484F/2021
England/QEUH-F648C7/2021
England/QEUH-F6486D/2021
England/QEUH-F648D6/2021
England/CAMC-FB003D/2021
England/CAMC-FB011C/2021
England/QEUH-F648A9/2021
England/CAMC-FB002E/2021
England/CAMC-FB0079/2021
England/CAMC-FB0000/2021
England/CAMC-FB00A6/2021
England/CAMC-FAFFF8/2021
England/CAMC-FB006A/2021
England/CAMC-FB005B/2021
England/CAMC-FB03BC/2021
England/CAMC-FB0686/2021
England/CAMC-FB0422/2021
England/CAMC-FB01C1/2021
England/CAMC-FB03E9/2021
England/CAMC-FB05A7/2021
England/CAMC-FB062C/2021
England/CAMC-FB06B3/2021
England/CAMC-FB03CB/2021
England/CAMC-FB055C/2021
England/CAMC-FB06FF/2021
England/CAMC-FB1A5C/2021
England/CAMC-FB071A/2021
England/CAMC-FB04F5/2021
England/CAMC-FB1184/2021
England/CAMC-FB0DFA/2021
England/CAMC-FB0871/2021
England/CAMC-FB0853/2021
England/CAMC-FB1D17/2021
England/CAMC-FB0E60/2021
England/CAMC-FB0880/2021
England/CAMC-FB11DF/2021
England/CAMC-FB11C0/2021
England/CAMC-FB0C93/2021
England/CAMC-FB1A2F/2021
England/CAMC-FB1193/2021
England/CAMC-FB11A2/2021
England/CAMC-FB3225/2021
England/CAMC-FB070B/2021
England/CAMC-FB239C/2021
England/CAMC-FB23D8/2021
England/CAMC-FB20E0/2021
England/CAMC-FB3243/2021
England/CAMC-FB1D35/2021
England/CAMC-FB3577/2021
England/CAMC-FB23E7/2021
England/CAMC-FB3207/2021
England/CAMC-FB3586/2021
England/CAMC-FB2350/2021
England/CAMC-FB2E22/2021
England/CAMC-FB35A4/2021
England/CAMC-FB1D53/2021
England/CAMC-FB23AB/2021
England/CAMC-FB35C2/2021
England/CAMC-FB2332/2021
England/CAMC-FB3234/2021
England/CAMC-FB3595/2021
England/CAMC-FB2E31/2021
England/CAMC-FB361A/2021
England/CAMC-FB3AE1/2021
England/CAMC-FB1D71/2021
England/CAMC-FB3AD2/2021
England/CAMC-FB3B1B/2021
England/CAMC-FB3B2A/2021
England/CAMC-FB3B57/2021
England/CAMC-FB3AC3/2021
England/CAMC-FB4145/2021
England/CAMC-FB3B39/2021
Wales/ALDP-F82061/2021
England/CAMC-FB3B66/2021
Wales/ALDP-F82052/2021
England/CAMC-FB4163/2021
England/CAMC-FB4127/2021
England/CAMC-FB4154/2021
Wales/ALDP-F82070/2021
Wales/ALDP-F81F29/2021
Wales/ALDP-F8268D/2021
Wales/ALDP-F81F38/2021
Wales/ALDP-F81457/2021
Wales/ALDP-F8215F/2021
Wales/ALDP-F820CB/2021
Wales/ALDP-F826E7/2021
Wales/ALDP-F821B9/2021
Wales/ALDP-F826F6/2021
Wales/ALDP-F8218C/2021
Wales/ALDP-F820E9/2021
Wales/ALDP-F827A8/2021
Wales/ALDP-F827C6/2021
England/CAMC-FB4172/2021
Wales/ALDP-F8283C/2021
Wales/ALDP-F821AA/2021
Wales/ALDP-F8273F/2021
Wales/ALDP-F827D5/2021
Wales/ALDP-F82957/2021
Wales/ALDP-F813E1/2021
Wales/ALDP-F8285A/2021
Wales/ALDP-F8281E/2021
Wales/ALDP-F828C3/2021
Wales/ALDP-F8140C/2021
Wales/ALDP-F90CA8/2021
Wales/ALDP-F82AEB/2021
Wales/ALDP-F82F73/2021
Wales/ALDP-F831E5/2021
England/CAMC-FB0404/2021
England/CAMC-FB0413/2021
England/CAMC-FB04E6/2021
England/CAMC-FB001F/2021
Wales/ALDP-F82869/2021
Wales/ALDP-F827E4/2021
England/CAMC-FB0CDF/2021
Wales/ALDP-F82878/2021
England/CAMC-FB0DDC/2021
England/CAMC-FB0E7F/2021
England/CAMC-FB05C5/2021
England/CAMC-FB2305/2021
England/CAMC-FB05E3/2021
England/CAMC-FB0668/2021
Wales/ALDP-F82896/2021
Wales/ALDP-F82BBB/2021
England/CAMC-FB19D7/2021
England/CAMC-FB23C9/2021
England/CAMC-FB3216/2021
Wales/ALDP-F827F3/2021
Scotland/QEUH-F65D6D/2021
Wales/ALDP-F8282D/2021
England/CAMC-FB4312/2021
England/CAMC-FB2323/2021
Wales/ALDP-F828A5/2021
England/CAMC-FB4303/2021
Wales/ALDP-F8280F/2021
Scotland/QEUH-F65DA9/2021
Scotland/QEUH-F65D21/2021
Wales/ALDP-F82887/2021
Scotland/QEUH-F65E4C/2021
Scotland/QEUH-F65DC7/2021
Scotland/QEUH-F65E5B/2021
England/MILK-FE1279/2021
England/MILK-FAA34C/2021
England/MILK-FAFF61/2021
Scotland/QEUH-F65E79/2021
Scotland/QEUH-F8BA88/2021
England/MILK-FAEC4D/2021
England/ALDP-FAFE28/2021
England/MILK-FAA379/2021
England/ALDP-FAFE46/2021
England/MILK-FAA5DD/2021
England/ALDP-FAFE64/2021
England/MILK-FAA3F1/2021
England/MILK-FAA36A/2021
England/MILK-FAA625/2021
England/MILK-FAA35B/2021
England/MILK-FAA3C4/2021
England/MILK-FAA616/2021
England/MILK-FAA5EC/2021
England/MILK-FAEB40/2021
England/MILK-FAA652/2021
England/MILK-FAAEC3/2021
England/MILK-FAEB8C/2021
England/MILK-FAEBB9/2021
England/MILK-FAEB22/2021
England/MILK-FAAED2/2021
England/MILK-FAEB7D/2021
England/MILK-FAEC6B/2021
England/MILK-FAEC7A/2021
England/MILK-FAEBE6/2021
England/MILK-FAEBD7/2021
England/MILK-FAECA7/2021
England/MILK-FAEC5C/2021
England/MILK-FAECC5/2021
England/MILK-FAF2D1/2021
England/MILK-FAF08C/2021
England/MILK-FAEF80/2021
England/MILK-FAEF35/2021
England/MILK-FAF022/2021
England/MILK-FAEF71/2021
England/MILK-FAF3A1/2021
England/MILK-FAF2FF/2021
England/MILK-FAF295/2021
England/MILK-FAEEFC/2021
England/MILK-FAFCE2/2021
England/MILK-FAF031/2021
England/MILK-FAF374/2021
England/MILK-FAF2B3/2021
England/MILK-FAF329/2021
England/MILK-FAF3DE/2021
England/MILK-FAFD49/2021
England/MILK-FAF3FC/2021
England/MILK-FAFCF1/2021
England/MILK-FAF31A/2021
England/MILK-FAFEBF/2021
England/MILK-FAFF34/2021
England/MILK-FAFF25/2021
England/MILK-FAFF07/2021
England/MILK-FAFF43/2021
England/MILK-FAFE82/2021
England/MILK-FAFF52/2021
England/MILK-FAFEEC/2021
England/MILK-FAFEDD/2021
England/MILK-FAFF16/2021
England/MILK-102E31F/2021
England/MILK-FAFFAD/2021
England/MILK-FAFE91/2021
England/MILK-FAEB13/2021
England/MILK-FAA643/2021
England/MILK-FAA5FB/2021
England/MILK-FAFF8F/2021
England/MILK-FAFF9E/2021
England/MILK-102E1D9/2021
England/MILK-FAFFBC/2021
England/MILK-FAEB9B/2021
England/MILK-FAEC3E/2021
England/MILK-FAEBC8/2021
England/MILK-FAEBF5/2021
England/MILK-FAF30B/2021
England/MILK-FAFECE/2021
England/MILK-FAFD58/2021
England/MILK-FAFE19/2021
England/ALDP-10054A2/2021
England/MILK-FAFF70/2021
England/ALDP-FC142E/2021
England/MILK-1028737/2021
England/MILK-102F34B/2021
Wales/ALDP-FC101B/2021
England/MILK-FAFEFB/2021
England/MILK-102F484/2021
England/MILK-102ED4E/2021
Wales/ALDP-F81F0B/2021
England/MILK-1027E06/2021
England/CAMC-F01C0C/2021
England/CAMC-F020F0/2021
England/CAMC-F021FD/2021
England/CAMC-F01BD2/2021
England/CAMC-F01C1B/2021
England/CAMC-F01C93/2021
England/CAMC-F01C75/2021
England/CAMC-F01CC0/2021
England/CAMC-F01C84/2021
England/CAMC-F01C48/2021
England/CAMC-F01C39/2021
England/CAMC-F01DEB/2021
England/CAMC-F01DFA/2021
England/CAMC-F01E06/2021
England/CAMC-F01C2A/2021
England/CAMC-F01E42/2021
England/CAMC-F01E9D/2021
England/CAMC-F01E60/2021
England/CAMC-F01EBB/2021
England/CAMC-F01E33/2021
England/CAMC-F01E15/2021
England/CAMC-F01E51/2021
England/CAMC-F01E8E/2021
England/CAMC-F01E24/2021
England/CAMC-F01E7F/2021
England/CAMC-F0210C/2021
England/CAMC-F02148/2021
England/CAMC-F020E1/2021
England/CAMC-F0212A/2021
England/CAMC-F01EAC/2021
England/CAMC-F0211B/2021
England/CAMC-F020D2/2021
England/CAMC-F020A5/2021
England/CAMC-F021DF/2021
England/CAMC-F02139/2021
England/CAMC-F02184/2021
England/CAMC-F02227/2021
England/CAMC-F021EE/2021
England/CAMC-F02218/2021
England/CAMC-F021C0/2021
England/CAMC-F02209/2021
England/CAMC-F020B4/2021
England/CAMC-F01CA2/2021
England/CAMC-F01BF0/2021
England/CAMC-F01C57/2021
England/CAMC-F01C66/2021
Wales/ALDP-F908E0/2021
England/CAMC-F02166/2021
England/CAMC-F02175/2021
Switzerland/AG-ETHZ-450534/2021
Switzerland/AG-ETHZ-450573/2021
England/CAMC-F02193/2021
England/CAMC-F02157/2021
England/CAMC-F021B1/2021
England/MILK-126613D/2021
England/CAMC-1253009/2021
Switzerland/AG-ETHZ-450532/2021
Switzerland/AG-ETHZ-450514/2021
Switzerland/AG-ETHZ-450549/2021
Switzerland/AG-ETHZ-450546/2021
Switzerland/AG-ETHZ-450552/2021
Switzerland/AG-ETHZ-450569/2021
Switzerland/AG-ETHZ-450583/2021
Switzerland/AG-ETHZ-450590/2021
Switzerland/AG-ETHZ-450594/2021
Switzerland/AG-ETHZ-450593/2021
Switzerland/AG-ETHZ-450632/2021
Switzerland/AG-ETHZ-450633/2021
Switzerland/AG-ETHZ-450653/2021
Switzerland/AG-ETHZ-450621/2021
Switzerland/AG-ETHZ-450654/2021
Switzerland/AG-ETHZ-451311/2021
Switzerland/AG-ETHZ-451307/2021
Switzerland/AG-ETHZ-451327/2021
Switzerland/AG-ETHZ-451312/2021
Switzerland/AG-ETHZ-451319/2021
Switzerland/AG-ETHZ-451357/2021
Switzerland/AG-ETHZ-450636/2021
Switzerland/AG-ETHZ-451369/2021
Switzerland/AG-ETHZ-451326/2021
Switzerland/AG-ETHZ-451370/2021
Switzerland/AG-ETHZ-451372/2021
Switzerland/AG-ETHZ-451343/2021
Switzerland/AR-ETHZ-450550/2021
Switzerland/AG-ETHZ-451331/2021
Switzerland/BE-ETHZ-450577/2021
Switzerland/AR-ETHZ-450615/2021
Switzerland/BE-ETHZ-450572/2021
Switzerland/BE-ETHZ-450539/2021
Switzerland/BE-ETHZ-450579/2021
Switzerland/BE-ETHZ-450510/2021
Switzerland/BE-ETHZ-450527/2021
Switzerland/BE-ETHZ-450580/2021
Switzerland/BE-ETHZ-450586/2021
Switzerland/BE-ETHZ-450513/2021
Switzerland/BE-ETHZ-450619/2021
Switzerland/BE-ETHZ-450618/2021
Switzerland/BE-ETHZ-450701/2021
Switzerland/BE-ETHZ-450656/2021
Switzerland/BE-ETHZ-450603/2021
Switzerland/BE-ETHZ-450602/2021
Switzerland/BE-ETHZ-450598/2021
Switzerland/BE-ETHZ-450597/2021
Switzerland/BE-ETHZ-450708/2021
Switzerland/BE-ETHZ-450691/2021
Switzerland/BE-ETHZ-450695/2021
Switzerland/BE-ETHZ-450693/2021
Switzerland/BE-ETHZ-450690/2021
Switzerland/BE-ETHZ-450694/2021
Switzerland/BE-ETHZ-450697/2021
Switzerland/BE-ETHZ-450696/2021
Switzerland/BE-ETHZ-450714/2021
Switzerland/BE-ETHZ-450698/2021
Switzerland/BE-ETHZ-451298/2021
Switzerland/BE-ETHZ-451302/2021
Switzerland/BE-ETHZ-451301/2021
Switzerland/BL-ETHZ-451322/2021
Switzerland/BL-ETHZ-451304/2021
Switzerland/BL-ETHZ-451329/2021
Switzerland/BL-ETHZ-451325/2021
Switzerland/BE-ETHZ-451313/2021
Switzerland/BL-ETHZ-451317/2021
Switzerland/BL-ETHZ-451324/2021
Switzerland/BL-ETHZ-451316/2021
Switzerland/BL-ETHZ-451299/2021
Switzerland/BL-ETHZ-451318/2021
Switzerland/BL-ETHZ-451303/2021
Switzerland/BL-ETHZ-451334/2021
Switzerland/BL-ETHZ-451356/2021
Switzerland/BL-ETHZ-451359/2021
Switzerland/BL-ETHZ-451336/2021
Switzerland/BL-ETHZ-451337/2021
Switzerland/BE-ETHZ-450692/2021
Switzerland/BL-ETHZ-451342/2021
Switzerland/BS-ETHZ-450681/2021
Switzerland/BS-ETHZ-450634/2021
Switzerland/BS-ETHZ-450521/2021
Switzerland/FR-ETHZ-450559/2021
Switzerland/FR-ETHZ-450558/2021
Switzerland/FR-ETHZ-450560/2021
Switzerland/FR-ETHZ-450578/2021
Switzerland/GL-ETHZ-450700/2021
Switzerland/GL-ETHZ-450699/2021
Switzerland/GL-ETHZ-450703/2021
Switzerland/GL-ETHZ-450702/2021
Switzerland/GR-ETHZ-450624/2021
Switzerland/GR-ETHZ-450620/2021
Switzerland/GR-ETHZ-450627/2021
Switzerland/GR-ETHZ-450683/2021
Switzerland/GR-ETHZ-450626/2021
Switzerland/GR-ETHZ-450641/2021
Switzerland/GR-ETHZ-450684/2021
Switzerland/LU-ETHZ-450561/2021
Switzerland/LU-ETHZ-450562/2021
Switzerland/NE-ETHZ-450537/2021
Switzerland/NE-ETHZ-450512/2021
Switzerland/NE-ETHZ-450553/2021
Switzerland/NE-ETHZ-450613/2021
Switzerland/NE-ETHZ-450555/2021
Switzerland/NE-ETHZ-450522/2021
Switzerland/NE-ETHZ-450565/2021
Switzerland/SG-ETHZ-450648/2021
Switzerland/SG-ETHZ-450643/2021
Switzerland/SH-ETHZ-450498/2021
Switzerland/SH-ETHZ-450544/2021
Switzerland/SH-ETHZ-450524/2021
Switzerland/SH-ETHZ-450581/2021
Switzerland/SH-ETHZ-450584/2021
Switzerland/SH-ETHZ-451350/2021
Switzerland/SH-ETHZ-451348/2021
Switzerland/SH-ETHZ-451351/2021
Switzerland/SO-ETHZ-450390/2021
Switzerland/SO-ETHZ-450505/2021
Switzerland/SO-ETHZ-450506/2021
Switzerland/SO-ETHZ-450536/2021
Switzerland/SO-ETHZ-450519/2021
Switzerland/SO-ETHZ-450504/2021
Switzerland/SO-ETHZ-450535/2021
Switzerland/SO-ETHZ-450663/2021
Switzerland/SO-ETHZ-450668/2021
Switzerland/SO-ETHZ-450661/2021
Switzerland/SO-ETHZ-450674/2021
Switzerland/SO-ETHZ-450669/2021
Switzerland/SO-ETHZ-450671/2021
Switzerland/SO-ETHZ-450672/2021
Switzerland/SO-ETHZ-450665/2021
Switzerland/SO-ETHZ-450670/2021
Switzerland/SO-ETHZ-450667/2021
Switzerland/SO-ETHZ-450662/2021
Switzerland/SO-ETHZ-450673/2021
Switzerland/SO-ETHZ-450686/2021
Switzerland/SO-ETHZ-450677/2021
Switzerland/SO-ETHZ-450675/2021
Switzerland/SO-ETHZ-450676/2021
Switzerland/SO-ETHZ-450688/2021
Switzerland/SO-ETHZ-450689/2021
Switzerland/SO-ETHZ-451305/2021
Switzerland/SO-ETHZ-451365/2021
Switzerland/SO-ETHZ-451346/2021
Switzerland/SO-ETHZ-451338/2021
Switzerland/SO-ETHZ-451345/2021
Switzerland/SO-ETHZ-451363/2021
Switzerland/SO-ETHZ-451368/2021
Switzerland/SO-ETHZ-451364/2021
DEU/210108_PEI-SARS-CoV-2_Patient1/2021
DEU/210108_PEI-SARS-CoV-2_Patient2/2021
USA/VSP0576/2021
USA/CA-MCPHL-MC01909/2021
USA/CA-MCPHL-MC02116/2021
USA/OH-CDC-LC0005409/2021
USA/AR-CDC-LC0005192/2021
USA/PA-CDC-LC0005336/2021
NZL/21CV0067/2021
NZL/21CV0068/2021
NZL/21CV0069/2021
USA/CA-CDC-STM-000008081/2021
USA/MA-CDC-STM-000008011/2021
USA/TX-CDC-STM-000008205/2021
NZL/21CV0083/2021
NZL/21CV0065/2021
NZL/21CV0086/2021
USA/SEARCH-101287/2021
USA/FL-CDC-STM-000008185/2021
USA/MN-CDC-STM-000008044/2021
USA/SEARCH-101297/2021
USA/SEARCH-101303/2021
USA/SEARCH-101309/2021
USA/SEARCH-101338/2021
USA/SEARCH-101345/2021
USA/SEARCH-101317/2021
USA/PA-BOL-M21003055/2021
USA/NM-CDC-LC0005243/2021
USA/FL-BPHL-13590/2021
USA/FL-BPHL-13589/2021
USA/FL-BPHL-13591/2021
USA/FL-BPHL-13592/2021
NGA/BCVL-18710/2021
NGA/BCVL-18716/2021
NGA/BCVL-18756/2021
NGA/BCVL-18709/2021
NGA/BCVL-18760/2021
NGA/BCVL-18748/2021
NGA/BCVL-18387/2021
NGA/BCVL-18758/2021
NGA/BCVL-18430/2021
NGA/BCVL-18420/2021
NGA/BCVL-18757/2021
NGA/BCVL-18458/2021
Switzerland/SZ-ETHZ-450576/2021
Switzerland/SZ-ETHZ-450570/2021
NGA/BCVL-18423/2021
Switzerland/SZ-ETHZ-450540/2021
NGA/BCVL-18475/2021
Switzerland/SZ-ETHZ-450595/2021
Switzerland/SZ-ETHZ-450589/2021
Switzerland/SZ-ETHZ-450533/2021
Switzerland/SZ-ETHZ-450678/2021
Switzerland/SZ-ETHZ-450587/2021
Switzerland/SZ-ETHZ-450591/2021
Switzerland/SZ-ETHZ-450679/2021
Switzerland/SZ-ETHZ-451306/2021
Switzerland/SZ-ETHZ-451321/2021
Switzerland/SZ-ETHZ-450680/2021
Switzerland/SZ-ETHZ-451309/2021
Switzerland/SZ-ETHZ-451344/2021
Switzerland/SZ-ETHZ-451315/2021
Switzerland/SZ-ETHZ-451310/2021
Switzerland/TI-ETHZ-450638/2021
NGA/BCVL-18755/2021
Switzerland/VD-ETHZ-450710/2021
Switzerland/UR-ETHZ-450542/2021
Switzerland/VD-ETHZ-450709/2021
NGA/BCVL-18937/2021
NGA/BCVL-18762/2021
Switzerland/TI-ETHZ-451300/2021
Switzerland/VD-ETHZ-450704/2021
Switzerland/VD-ETHZ-450707/2021
Switzerland/TI-ETHZ-450616/2021
Switzerland/VD-ETHZ-450600/2021
Switzerland/VD-ETHZ-450705/2021
Switzerland/VD-ETHZ-450706/2021
Switzerland/VD-ETHZ-451361/2021
Switzerland/VD-ETHZ-451362/2021
Switzerland/VS-ETHZ-450568/2021
Switzerland/VS-ETHZ-450567/2021
Switzerland/VS-ETHZ-450728/2021
Switzerland/VS-ETHZ-450523/2021
Switzerland/ZH-ETHZ-450499/2021
Switzerland/VS-ETHZ-450652/2021
Switzerland/ZH-ETHZ-450529/2021
Switzerland/ZH-ETHZ-450500/2021
Switzerland/ZH-ETHZ-450526/2021
Switzerland/ZH-ETHZ-450547/2021
Switzerland/ZH-ETHZ-450528/2021
Switzerland/ZH-ETHZ-450538/2021
Switzerland/ZH-ETHZ-450531/2021
Switzerland/ZH-ETHZ-450525/2021
Switzerland/ZH-ETHZ-450502/2021
Switzerland/ZH-ETHZ-450556/2021
Switzerland/ZH-ETHZ-450517/2021
Switzerland/ZH-ETHZ-450551/2021
Switzerland/ZH-ETHZ-450520/2021
Switzerland/ZH-ETHZ-450518/2021
Switzerland/ZH-ETHZ-450557/2021
Switzerland/ZH-ETHZ-450575/2021
Switzerland/ZH-ETHZ-450571/2021
Switzerland/ZH-ETHZ-450566/2021
Switzerland/ZH-ETHZ-450541/2021
Switzerland/ZH-ETHZ-450574/2021
Switzerland/ZH-ETHZ-450642/2021
Switzerland/ZH-ETHZ-450614/2021
Switzerland/ZH-ETHZ-450582/2021
Switzerland/ZH-ETHZ-450639/2021
Switzerland/ZH-ETHZ-450640/2021
Switzerland/ZH-ETHZ-450588/2021
Switzerland/ZH-ETHZ-450630/2021
Switzerland/ZH-ETHZ-450637/2021
Switzerland/ZH-ETHZ-450606/2021
Switzerland/ZH-ETHZ-450592/2021
Switzerland/ZH-ETHZ-450608/2021
Switzerland/ZH-ETHZ-450631/2021
Switzerland/ZH-ETHZ-450585/2021
Switzerland/ZH-ETHZ-450635/2021
Switzerland/ZH-ETHZ-450649/2021
Switzerland/ZH-ETHZ-450645/2021
Switzerland/ZH-ETHZ-450651/2021
Switzerland/ZH-ETHZ-450720/2021
Switzerland/ZH-ETHZ-450718/2021
Switzerland/ZH-ETHZ-450725/2021
Switzerland/ZH-ETHZ-450722/2021
Switzerland/ZH-ETHZ-450719/2021
Switzerland/ZH-ETHZ-450723/2021
Switzerland/ZH-ETHZ-450682/2021
Switzerland/ZH-ETHZ-450717/2021
Switzerland/ZH-ETHZ-450724/2021
Switzerland/ZH-ETHZ-450715/2021
Switzerland/ZH-ETHZ-450730/2021
Switzerland/ZH-ETHZ-450721/2021
Switzerland/ZH-ETHZ-450727/2021
Switzerland/ZH-ETHZ-451349/2021
Switzerland/ZH-ETHZ-451323/2021
Switzerland/ZH-ETHZ-451296/2021
Switzerland/BE-UHB-722689000/2021
Switzerland/BE-UHB-722698300/2021
Switzerland/AG-ETHZ-451371/2020
Switzerland/ZH-ETHZ-450554/2020
Switzerland/BS-UHB-42632120/2021
Switzerland/BS-UHB-42633120/2021
Switzerland/un-UHB-720584600/2021
Switzerland/BS-UHB-42632628/2021
Switzerland/BS-UHB-42632583/2021
Switzerland/un-UHB-4177791901/2021
Switzerland/BL-UHB-65273173/2021
Switzerland/BS-UHB-42632260/2021
Switzerland/BS-UHB-42632150/2021
Switzerland/BS-UHB-42632136/2021
Switzerland/BE-IFIK-210906_os-89/2021
Switzerland/BS-UHB-65275833/2021
Switzerland/GE-32916459/2021
Switzerland/GE-32919056/2021
Switzerland/GE-32919464/2021
Switzerland/GE-32919416/2021
Switzerland/GE-32919755/2021
Switzerland/GE-32918434/2021
Switzerland/GE-32919041/2021
Switzerland/GE-32918459/2021
Switzerland/GE-32919208/2021
Switzerland/GE-32919447/2021
Switzerland/GE-32918789/2021
Switzerland/GE-32917588/2021
Switzerland/GE-32918964/2021
Switzerland/GE-32918422/2021
Switzerland/GE-32918161/2021
Switzerland/GE-32918867/2021
Switzerland/GE-32919767/2021
Switzerland/GE-32919757/2021
Switzerland/GE-32919778/2021
Switzerland/GE-32919825/2021
Switzerland/GE-32920133/2021
Switzerland/GE-32921019/2021
Switzerland/GE-32920002/2021
Switzerland/GE-32920153/2021
Switzerland/GE-32920397/2021
Switzerland/GE-32920214/2021
Switzerland/GE-32920068/2021
Switzerland/GE-32920311/2021
Switzerland/GE-32920508/2021
Switzerland/GE-32920300/2021
Switzerland/VD-32918431/2021
Switzerland/un-32919368/2021
Switzerland/un-32918388/2021
Switzerland/VD-GEN2551/2021
Switzerland/VD-GEN2549/2021
Switzerland/VD-GEN2555/2021
Switzerland/VD-GEN2554/2021
Switzerland/VD-GEN2552/2021
Switzerland/VD-GEN2553/2021
Switzerland/VD-GEN2556/2021
Switzerland/VD-GEN2557/2021
Switzerland/VD-GEN2550/2021
Switzerland/VD-GEN2558/2021
Switzerland/VD-GEN2578/2021
Switzerland/VD-GEN2570/2021
Switzerland/VD-GEN2559/2021
Switzerland/VD-GEN2579/2021
Switzerland/VD-GEN2581/2021
Switzerland/VD-GEN2577/2021
Switzerland/VD-GEN2580/2021
MMR/DSMRC_001/2021
MMR/DSMRC_002/2021
MMR/DSMRC_004/2021
MMR/DSMRC_005/2021
ITA/PA_PC2021_2274/2021
MMR/DSMRC_007/2021
MMR/DSMRC_008/2021
MMR/DSMRC_006/2021
MMR/DSMRC_009/2021
MMR/DSMRC_010/2021
USA/NMDOH-2021014497/2021
USA/NMDOH-2021014513/2021
USA/NMDOH-2021014529/2021
USA/NMDOH-2021014545/2021
USA/NMDOH-2021014548/2021
USA/NMDOH-2021014632/2021
USA/NMDOH-2021014909/2021
USA/NMDOH-2021015154/2021
USA/NMDOH-2021015119/2021
USA/CA-QDX-2914/2021
USA/CA-QDX-2969/2021
USA/MN-QDX-3104/2021
USA/MN-MDH-2384/2021
USA/MN-MDH-2386/2021
USA/MN-MDH-2389/2021
USA/MN-MDH-2390/2021
USA/MN-MDH-2393/2021
USA/MN-MDH-2395/2021
USA/MN-MDH-2397/2021
USA/OK-CDC-STM-0000025-H06/2021
USA/CO-CDC-STM-0000025-D09/2021
USA/CA-CDC-STM-0000014-F12/2021
USA/MN-MDH-2399/2021
USA/AR-CDC-STM-0000014-D08/2021
USA/MN-MDH-2414/2021
EGY/CUNCI-HGC12I001/2021
EGY/CUNCI-HGC12I003/2021
EGY/CUNCI-HGC12I008/2021
EGY/CUNCI-HGC12I007/2021
EGY/CUNCI-HGC12I011/2021
EGY/CUNCI-HGC12I014/2021
EGY/CUNCI-HGC12I016/2021
EGY/CUNCI-HGC12I021/2021
EGY/CUNCI-HGC12I022/2021
EGY/CUNCI-HGC12I023/2021
EGY/CUNCI-HGC12I031/2021
USA/AZ-CDC-STM-0000013-A12/2021
EGY/CUNCI-HGC12I037/2021
EGY/CUNCI-HGC12I039/2021
EGY/CUNCI-HGC12I042/2021
EGY/CUNCI-HGC12I043/2021
EGY/CUNCI-HGC12I045/2021
EGY/CUNCI-HGC12I047/2021
EGY/CUNCI-HGC12I050/2021
EGY/CUNCI-HGC12I048/2021
EGY/CUNCI-HGC12I052/2021
USA/CA-QDX-3580/2021
USA/CA-QDX-3582/2021
USA/CA-QDX-3589/2021
USA/CA-QDX-3591/2021
USA/CA-QDX-3587/2021
USA/CA-QDX-3592/2021
USA/CA-QDX-3596/2021
USA/CA-QDX-3594/2021
USA/CA-QDX-3597/2021
USA/CA-QDX-3599/2021
USA/CA-QDX-3600/2021
USA/CA-QDX-3612/2021
USA/CA-QDX-3626/2021
USA/CA-QDX-3625/2021
USA/CA-QDX-3627/2021
USA/CA-QDX-3632/2021
USA/CA-QDX-3634/2021
USA/CA-QDX-3635/2021
USA/CA-QDX-3637/2021
USA/CA-QDX-3647/2021
USA/CA-QDX-3650/2021
USA/CA-QDX-3652/2021
USA/CA-QDX-3654/2021
USA/CA-QDX-3655/2021
USA/CA-QDX-3656/2021
USA/CA-QDX-3657/2021
USA/CA-QDX-3658/2021
USA/CA-QDX-3664/2021
USA/CA-QDX-3633/2021
USA/CA-QDX-3672/2021
USA/CA-QDX-3671/2021
USA/CA-QDX-3673/2021
USA/CA-QDX-3678/2021
USA/CA-QDX-3681/2021
USA/CA-QDX-3682/2021
USA/CA-QDX-3687/2021
USA/CA-QDX-3688/2021
USA/CA-QDX-3689/2021
USA/CA-QDX-3691/2021
USA/CA-QDX-3693/2021
USA/CA-QDX-3695/2021
USA/CA-QDX-3698/2021
USA/CA-QDX-3707/2021
USA/CA-QDX-3708/2021
USA/CA-QDX-3711/2021
USA/CA-QDX-3712/2021
USA/CA-QDX-3716/2021
USA/CA-QDX-3722/2021
USA/CA-QDX-3726/2021
USA/CA-QDX-3730/2021
USA/CA-QDX-3738/2021
USA/CA-QDX-3734/2021
USA/CA-QDX-3739/2021
USA/NV-QDX-3643/2021
USA/NV-QDX-3701/2021
USA/NV-QDX-3669/2021
USA/CA-LACPHL-AF00228/2021
USA/CA-LACPHL-AF00229/2021
USA/CA-LACPHL-AF00231/2021
USA/FL-BPHL-0034/2021
USA/WA-S3535/2021
USA/WA-S3536/2021
USA/WA-S3659/2021
USA/WA-S3537/2021
USA/WA-S3660/2021
USA/WA-S3658/2021
USA/WA-S3662/2021
USA/WA-S3664/2021
USA/WA-S3665/2021
USA/WA-S3663/2021
USA/WA-S3672/2021
USA/WA-S3673/2021
USA/WA-S3675/2021
USA/WA-S3676/2021
USA/WA-S3680/2021
USA/WA-S3679/2021
USA/WA-S3681/2021
USA/WA-S3683/2021
USA/WA-S3682/2021
USA/WA-S3685/2021
USA/WA-S3686/2021
USA/WA-S3687/2021
USA/WA-S3688/2021
USA/WA-S3689/2021
USA/WA-S3690/2021
USA/CA-LACPHL-AF00230/2021
USA/WA-S3692/2021
USA/WA-S3693/2021
USA/WA-S3691/2021
USA/WA-S3694/2021
USA/WA-S3695/2021
USA/WA-S3696/2021
USA/WA-S3697/2021
USA/WA-S3698/2021
USA/WA-S3700/2021
USA/WA-S3702/2021
USA/WA-S3703/2021
USA/WA-S3704/2021
USA/WA-S3706/2021
USA/WA-S3707/2021
USA/WA-S3705/2021
USA/WA-S3709/2021
USA/WA-S3633/2021
USA/AZ-QDX-3823/2021
USA/CA-QDX-3824/2021
USA/CA-QDX-3825/2021
USA/CA-QDX-3828/2021
USA/CA-QDX-3826/2021
USA/CA-QDX-3835/2021
USA/CA-QDX-3829/2021
USA/CA-QDX-3836/2021
USA/CA-QDX-3843/2021
USA/CA-QDX-3866/2021
USA/CA-QDX-3881/2021
USA/CA-QDX-3864/2021
USA/CA-QDX-3883/2021
USA/CA-QDX-3887/2021
USA/CA-QDX-3895/2021
USA/CA-QDX-3899/2021
USA/CA-QDX-3900/2021
USA/CA-QDX-3910/2021
USA/CA-QDX-3906/2021
USA/CA-QDX-3911/2021
USA/CA-QDX-3917/2021
USA/CA-QDX-3922/2021
USA/CA-QDX-3925/2021
USA/CA-QDX-3937/2021
USA/CA-QDX-3938/2021
USA/CA-QDX-3943/2021
USA/CA-QDX-3962/2021
USA/CA-QDX-3946/2021
USA/CA-QDX-3963/2021
USA/CA-QDX-3966/2021
USA/CA-QDX-3972/2021
USA/CA-QDX-3975/2021
USA/CA-QDX-3982/2021
USA/NV-QDX-3888/2021
USA/NV-QDX-3920/2021
USA/NV-QDX-3941/2021
USA/NV-QDX-3971/2021
USA/TX-QDX-3868/2021
USA/CA-QDX-3988/2021
USA/CA-QDX-3990/2021
USA/CA-QDX-3991/2021
USA/CA-QDX-3992/2021
USA/CA-QDX-4000/2021
USA/CA-QDX-3995/2021
USA/CA-QDX-4007/2021
USA/CA-QDX-4010/2021
USA/CA-QDX-4014/2021
USA/CA-QDX-4012/2021
USA/CA-QDX-4017/2021
USA/CA-QDX-3993/2021
USA/CA-QDX-4019/2021
USA/CA-QDX-4022/2021
USA/CA-QDX-4025/2021
USA/CA-QDX-4023/2021
USA/CA-QDX-4029/2021
USA/CA-QDX-4031/2021
USA/CA-QDX-4034/2021
USA/CA-QDX-4035/2021
USA/CA-QDX-4043/2021
USA/CA-QDX-4051/2021
USA/CA-QDX-4054/2021
USA/CA-QDX-4056/2021
USA/CA-QDX-4057/2021
USA/CA-QDX-4059/2021
USA/CA-QDX-4061/2021
USA/CA-QDX-4058/2021
USA/CA-QDX-4062/2021
USA/CA-QDX-4073/2021
USA/CA-QDX-4069/2021
USA/CA-QDX-4079/2021
USA/CA-QDX-4080/2021
USA/CA-QDX-4082/2021
USA/CA-QDX-4084/2021
USA/CA-QDX-4090/2021
USA/CA-QDX-4102/2021
USA/CA-QDX-4092/2021
USA/CA-QDX-4109/2021
USA/CA-QDX-4108/2021
USA/CA-QDX-4119/2021
USA/CA-QDX-4121/2021
USA/CA-QDX-4122/2021
USA/CA-QDX-4123/2021
USA/CA-QDX-4124/2021
USA/CA-QDX-4142/2021
USA/CA-QDX-4126/2021
USA/CA-QDX-4145/2021
USA/CA-QDX-4128/2021
USA/CA-QDX-4147/2021
USA/CA-QDX-4148/2021
USA/CA-QDX-4149/2021
USA/CA-QDX-4151/2021
USA/CA-QDX-4152/2021
USA/CA-QDX-4155/2021
USA/CA-QDX-4163/2021
USA/WA-S4010/2021
USA/CA-QDX-4161/2021
USA/CA-QDX-4166/2021
USA/WA-S4012/2021
USA/WA-S4014/2021
USA/WA-S4017/2021
USA/WA-S4023/2021
USA/WA-S4021/2021
USA/WA-S3926/2021
USA/WA-S4024/2021
USA/WA-S4020/2021
USA/WA-S3928/2021
USA/WA-S3930/2021
USA/WA-S3929/2021
USA/WA-S3931/2021
USA/WA-S3933/2021
USA/WA-S3936/2021
USA/WA-S3938/2021
USA/WA-S3937/2021
USA/WA-S3939/2021
USA/WA-S3940/2021
USA/WA-S3947/2021
USA/WA-S3943/2021
USA/WA-S3948/2021
USA/WA-S3944/2021
USA/WA-S3950/2021
USA/WA-S3951/2021
USA/WA-S3952/2021
USA/WA-S3953/2021
USA/WA-S3955/2021
USA/WA-S3956/2021
USA/WA-S3958/2021
USA/WA-S3959/2021
USA/CA-LACPHL-AF00256/2021
USA/CA-LACPHL-AF00258/2021
USA/CA-LACPHL-AF00259/2021
USA/CA-LACPHL-AF00257/2021
USA/CA-LACPHL-AF00260/2021
GHA/WACCBIP_nCoV_GS143/2021
GHA/WACCBIP_nCoV_GS144/2021
USA/CA-LACPHL-AF00309/2021
USA/CA-QDX-4232/2021
USA/CA-QDX-4298/2021
USA/CA-QDX-4299/2021
USA/MN-MDH-2614/2021
USA/MN-MDH-2615/2021
USA/MN-MDH-2616/2021
USA/MN-MDH-2617/2021
USA/OH-CDC-STM-000008027/2021
USA/CA-CDC-STM-000008065/2021
USA/CA-CDC-STM-000008078/2021
USA/IN-CDC-STM-000008079/2021
USA/OH-CDC-STM-000008117/2021
USA/CA-CDC-STM-000008064/2021
USA/WI-CDC-STM-000008111/2021
USA/MA-CDC-STM-000008125/2021
USA/SC-CDC-STM-000008114/2021
USA/FL-CDC-STM-000008107/2021
USA/MA-CDC-STM-000008233/2021
USA/MN-CDC-STM-000008241/2021
USA/FL-CDC-STM-000008217/2021
USA/NJ-CDC-STM-000008257/2021
USA/WA-CDC-STM-000008289/2021
USA/PA-CDC-STM-000008202/2021
USA/AZ-CDC-STM-000008281/2021
USA/MA-CDC-STM-000008226/2021
USA/IL-CDC-STM-000008258/2021
USA/FL-CDC-STM-000008218/2021
USA/RI-CDC-STM-000008266/2021
USA/GA-CDC-STM-000008282/2021
USA/KY-CDC-STM-000008274/2021
USA/FL-CDC-STM-000008219/2021
USA/AZ-CDC-STM-000008290/2021
USA/WI-CDC-STM-000008235/2021
USA/FL-CDC-STM-000008259/2021
USA/MA-CDC-STM-000008243/2021
USA/OH-CDC-STM-000008275/2021
USA/AL-CDC-STM-000008283/2021
USA/PA-CDC-STM-000008220/2021
USA/PA-CDC-STM-000008227/2021
USA/MD-CDC-STM-000008228/2021
USA/VA-CDC-STM-000008260/2021
USA/MA-CDC-STM-000008236/2021
USA/TX-CDC-STM-000008292/2021
USA/GA-CDC-STM-000008276/2021
USA/SC-CDC-STM-000008221/2021
USA/IN-CDC-STM-000008293/2021
USA/FL-CDC-STM-000008237/2021
USA/TX-CDC-STM-000008214/2021
USA/FL-CDC-STM-000008238/2021
USA/NC-CDC-STM-000008223/2021
USA/IN-CDC-STM-000008294/2021
USA/MI-CDC-STM-000008239/2021
USA/PA-CDC-STM-000008247/2021
USA/FL-CDC-STM-000008255/2021
USA/FL-CDC-STM-000008271/2021
USA/IN-CDC-STM-000008279/2021
USA/IN-CDC-STM-000008295/2021
USA/GA-CDC-STM-000008216/2021
USA/LA-CDC-STM-000008248/2021
USA/AZ-CDC-STM-000008280/2021
USA/MA-MGH-03596/2021
USA/OK-CDC-LC0003035/2021
USA/MO-CDC-LC0003042/2021
USA/GA-CDC-STM-000008273/2021
USA/TX-CDC-LC0003048/2021
USA/FL-CDC-STM-000008249/2021
USA/FL-CDC-STM-000008229/2021
USA/TX-CDC-LC0003049/2021
USA/GA-CDC-STM-000008277/2021
USA/FL-CDC-STM-000008263/2021
USA/OK-CDC-LC0003061/2021
USA/OK-CDC-LC0003057/2021
USA/FL-CDC-STM-000008232/2021
USA/MT-CDC-LC0003064/2021
USA/TX-CDC-LC0003071/2021
USA/TX-CDC-LC0003075/2021
USA/OK-CDC-LC0003062/2021
USA/NM-CDC-LC0003097/2021
USA/NV-CDC-LC0003127/2021
USA/AZ-CDC-LC0003104/2021
USA/NV-CDC-LC0003130/2021
USA/NV-CDC-LC0003131/2021
USA/NV-CDC-LC0003142/2021
USA/KY-CDC-LC0003154/2021
USA/AZ-CDC-LC0003160/2021
USA/MO-CDC-LC0003162/2021
USA/MO-CDC-LC0003168/2021
USA/KS-CDC-LC0003173/2021
USA/NE-CDC-LC0003177/2021
USA/IA-CDC-LC0003183/2021
USA/KS-CDC-LC0003199/2021
USA/AL-CDC-LC0003251/2021
USA/KY-CDC-LC0003370/2021
USA/NE-CDC-LC0003221/2021
USA/CA-CDC-LC0003383/2021
USA/CA-CDC-LC0003389/2021
USA/CA-CDC-LC0003385/2021
USA/MS-CDC-LC0003622/2021
USA/AL-CDC-LC0003623/2021
USA/HI-CDC-LC0003655/2021
USA/AL-CDC-LC0003624/2021
USA/PR-CDC-LC0003681/2021
USA/PR-CDC-LC0003685/2021
USA/DE-CDC-LC0003697/2021
USA/MI-CDC-LC0003806/2021
USA/OH-CDC-LC0005208/2021
USA/AZ-CDC-LC0005245/2021
USA/TX-CDC-LC0005250/2021
USA/AZ-CDC-LC0005251/2021
USA/IL-CDC-LC0005255/2021
USA/IL-CDC-LC0005258/2021
USA/IL-CDC-LC0005261/2021
USA/IL-CDC-LC0005263/2021
USA/IN-CDC-LC0005266/2021
USA/IL-CDC-LC0005264/2021
USA/TX-CDC-LC0005292/2021
USA/TX-CDC-LC0005273/2021
USA/OK-CDC-LC0005297/2021
USA/OK-CDC-LC0005298/2021
USA/TX-CDC-LC0005303/2021
USA/OK-CDC-LC0005304/2021
USA/TX-CDC-LC0005301/2021
USA/NM-CDC-LC0005308/2021
USA/NM-CDC-LC0005306/2021
USA/NM-CDC-LC0005313/2021
USA/NM-CDC-LC0005314/2021
USA/AZ-CDC-LC0005318/2021
USA/AZ-CDC-LC0005322/2021
USA/NM-CDC-LC0005319/2021
USA/AZ-CDC-LC0005323/2021
USA/AZ-CDC-LC0005328/2021
USA/IL-CDC-LC0005361/2021
USA/AZ-CDC-LC0005329/2021
USA/IL-CDC-LC0005362/2021
USA/IL-CDC-LC0005363/2021
USA/IL-CDC-LC0005365/2021
USA/IL-CDC-LC0005367/2021
USA/IL-CDC-LC0005368/2021
USA/AZ-CDC-LC0005373/2021
USA/IL-CDC-LC0005369/2021
USA/NM-CDC-LC0005377/2021
USA/NM-CDC-LC0005378/2021
USA/MO-CDC-LC0005386/2021
USA/MO-CDC-LC0005389/2021
USA/MO-CDC-LC0005391/2021
USA/MO-CDC-LC0005390/2021
USA/MO-CDC-LC0005392/2021
USA/MO-CDC-LC0005393/2021
USA/OH-CDC-LC0005398/2021
USA/OH-CDC-LC0005400/2021
USA/OH-CDC-LC0005401/2021
USA/WV-CDC-LC0005435/2021
USA/KY-CDC-LC0005438/2021
USA/KY-CDC-LC0005440/2021
USA/WV-CDC-LC0005452/2021
USA/KY-CDC-LC0005456/2021
USA/KY-CDC-LC0005457/2021
USA/KY-CDC-LC0005442/2021
USA/OH-CDC-LC0005459/2021
USA/PA-CDC-LC0005445/2021
USA/WV-CDC-LC0005464/2021
USA/WV-CDC-LC0005466/2021
USA/WV-CDC-LC0005468/2021
USA/WV-CDC-LC0005474/2021
USA/OH-CDC-LC0005476/2021
USA/WV-CDC-LC0005477/2021
USA/WV-CDC-LC0005479/2021
USA/WV-CDC-LC0005481/2021
USA/OH-CDC-LC0005483/2021
USA/WV-CDC-LC0005487/2021
USA/WV-CDC-LC0005488/2021
USA/WV-CDC-LC0005485/2021
USA/MI-CDC-LC0005513/2021
USA/UT-CDC-LC0005518/2021
USA/UT-CDC-LC0005525/2021
USA/OR-CDC-LC0005533/2021
USA/MO-CDC-LC0005536/2021
USA/MO-CDC-LC0005546/2021
USA/MO-CDC-LC0005552/2021
USA/CO-CDC-LC0005560/2021
USA/CO-CDC-LC0005558/2021
USA/MN-CDC-LC0005564/2021
USA/MN-CDC-LC0005565/2021
USA/MN-CDC-LC0005569/2021
USA/MN-CDC-LC0005570/2021
USA/CO-CDC-LC0005573/2021
USA/MN-CDC-LC0005575/2021
USA/MN-CDC-LC0005579/2021
USA/CA-CZB-17750/2021
USA/CA-CZB-17743/2021
USA/CA-CDC-2-3877455/2021
USA/MN-MDH-3122/2021
USA/MN-MDH-3128/2021
USA/UT-CDC-2-3920635/2021
USA/CA-CDC-2-3921529/2021
USA/CA-CDC-2-3921612/2021
USA/CA-CZB-25340/2021
USA/CA-CZB-25339/2021
USA/CA-CZB-25338/2021
USA/CA-CZB-25337/2021
USA/CA-CZB-25335/2021
USA/CA-CZB-25336/2021
USA/CA-CZB-25333/2021
USA/CA-CZB-25330/2021
USA/CA-CZB-25329/2021
USA/CA-CZB-25328/2021
USA/CA-CZB-25327/2021
USA/CA-CZB-24658/2021
USA/CA-CZB-24657/2021
USA/MA-Broad_CRSP-01186/2021
USA/MA-Broad_CRSP-01172/2021
USA/MA-Broad_CRSP-01165/2021
HongKong/HKPU-00010/2021
USA/MA-Broad_CRSP-01222/2021
USA/MA-Broad_CRSP-01230/2021
USA/MA-Broad_CRSP-01114/2021
USA/CA-UCSC-101/2021
ESP/hCoV-19_Spain_CT-HUVH-Bellvitge30587_2021/2021
USA/NM-CDC-2-4068922/2021
USA/CA-UCSC-102/2021
USA/NM-CDC-2-4068915/2021
USA/NM-CDC-2-4068816/2021
ESP/hCoV-19_Spain_CT-HUVH-Bellvitge30586_2021/2021
ESP/hCoV-19_Spain_CT-HUVH-Bellvitge30584_2021/2021
USA/NM-CDC-2-4068906/2021
USA/NM-CDC-2-4068829/2021
USA/MS-CDC-2-4068926/2021
USA/MN-MDH-4951/2021
ESP/hCoV-19_Spain_CT-HUVH-Bellvitge30585_2021/2021
USA/MN-CDC-2-4068917/2021
USA/TX-DSHS-5360/2021
USA/TX-DSHS-5364/2021
USA/TX-DSHS-5365/2021
USA/TX-DSHS-5376/2021
USA/OK-CDC-LC0003063/2021
USA/KS-CDC-LC0003185/2021
USA/KS-CDC-LC0005549/2021
USA/AZ-CDC-2-4195267/2021
USA/AZ-CDC-2-4195180/2021
USA/AZ-CDC-2-4195274/2021
USA/AZ-CDC-2-4195172/2021
USA/AZ-CDC-2-4195275/2021
USA/AZ-CDC-2-4195151/2021
USA/CA-CZB-30115/2021
POL/IHG_PAS_20_2394/2021
IND/GBRC550a/2021
IND/GBRC553a/2021
IND/GBRC550b/2021
IND/GBRC553b/2021
IND/GBRC554/2021
USA/CA-CZB-30332/2021
USA/CA-CZB-30306/2021
IND/GBRC552/2021
USA/DC-DFS-PHL-0469/2021
USA/DC-DFS-PHL-0127/2021
USA/WV090243/2021
USA/WV090242/2021
USA/DC-DFS-PHL-0128/2021
USA/WV090591/2021
USA/WV090589/2021
USA/WV090585/2021
USA/WV090594/2021
USA/WV090597/2021
USA/WV090503/2021
USA/WV090508/2021
USA/WV090509/2021
USA/WV090525/2021
USA/WV090548/2021
USA/WV011917/2021
USA/WV090521/2021
USA/WV090526/2021
USA/WV090513/2021
USA/WV090529/2021
USA/WV090530/2021
USA/WV090624/2021
USA/WV090540/2021
USA/WV090625/2021
USA/WV119675/2021
USA/WV119674/2021
USA/WV119673/2021
USA/WV119670/2021
USA/WV090204/2021
USA/AZ-3906/2021
USA/CA-LACPHL-AF01478/2021
USA/CA-LACPHL-AF01479/2021
USA/AZ-3923/2021
USA/M21003406/2021
USA/CA-CHLA-PLM20419397/2021
USA/CA-CHLA-PLM40097615/2021
USA/CA-CHLA-PLM50653840/2021
USA/CA-CHLA-PLM43762520/2021
USA/CA-CHLA-PLM51031857/2021
USA/CA-CHLA-PLM52713955/2021
USA/CA-CHLA-PLM54516302/2021
USA/CA-CHLA-PLM80601602/2021
USA/CA-CHLA-PLM92903741/2021
USA/CA-CHLA-PLM93543624/2021
USA/CUIMC-NP-4152/2021
USA/NY-CUIMC-NP-4165/2021
USA/CUIMC-NP-4212/2021
USA/NY-CUIMC-NP-4173/2021
USA/NY-CUIMC-NP-4199/2021
USA/NY-CUIMC-NP-4214/2021
USA/CA-CZB-25334/2021
USA/CA-CZB-24660/2021
USA/CA-CZB-25332/2021
USA/TG712245/2021
USA/TG712246/2021
USA/TG712266/2021
USA/TG712254/2021
USA/TG712269/2021
USA/TG712268/2021
USA/TG712382/2021
USA/TG712270/2021
USA/TG712403/2021
USA/TG712412/2021
USA/TG712429/2021
USA/TG712440/2021
USA/TG712460/2021
USA/TG712442/2021
USA/TG794503/2021
USA/TG712448/2021
USA/TG794502/2021
USA/TG795408/2021
USA/TG794478/2021
USA/TG795483/2021
USA/TG795379/2021
USA/TG795412/2021
England/CAMC-F76200/2021
England/ALDP-EE1ADC/2021
England/CAMC-F7625B/2021
England/CAMC-F761D6/2021
England/CAMC-F76279/2021
England/CAMC-F761F4/2021
England/CAMC-F76419/2021
England/CAMC-F762B5/2021
England/CAMC-F7632B/2021
England/CAMC-F76473/2021
England/CAMC-F763B2/2021
England/CAMC-F76482/2021
England/CAMC-F76385/2021
England/CAMC-F76428/2021
England/CAMC-F762E2/2021
England/CAMC-F762C4/2021
England/CAMC-F762D3/2021
England/CAMC-F76E2A/2021
England/CAMC-F7B6F0/2021
England/CAMC-F76DE1/2021
England/CAMC-F76D5A/2021
England/CAMC-F76D87/2021
England/CAMC-F76D69/2021
England/CAMC-F76D4B/2021
England/CAMC-F7B64B/2021
England/CAMC-F76D78/2021
England/CAMC-F7B6A5/2021
England/CAMC-F7B62D/2021
England/CAMC-F7B757/2021
England/CAMC-F7B924/2021
England/CAMC-F7B766/2021
England/CAMC-F7B6C3/2021
England/CAMC-F7B669/2021
England/CAMC-F7BB3D/2021
England/CAMC-F7B61E/2021
England/CAMC-F7B793/2021
England/CAMC-F7BBC4/2021
England/CAMC-F7B9D9/2021
England/CAMC-F7BB79/2021
England/CAMC-F7BB4C/2021
England/CAMC-F7BAC7/2021
England/CAMC-F7B9BB/2021
England/CAMC-F7B933/2021
England/CAMC-F7BC0D/2021
England/CAMC-F7BC49/2021
England/CAMC-F7BAF4/2021
England/CAMC-F7C98D/2021
England/CAMC-F7BC67/2021
England/CAMC-F7BBF1/2021
England/CAMC-F7BC76/2021
England/CAMC-F7C9AB/2021
England/CAMC-F7D47C/2021
England/CAMC-F7BC3A/2021
England/CAMC-F7BC2B/2021
England/CAMC-F7CA02/2021
England/CAMC-F7D46D/2021
England/CAMC-F7D3F7/2021
England/CAMC-F7C9F6/2021
England/CAMC-F7CAD5/2021
England/CAMC-F7D4F4/2021
England/CAMC-F7CB0F/2021
England/CAMC-F7D579/2021
England/CAMC-F7D412/2021
England/CAMC-F7D5B5/2021
England/CAMC-F7D62B/2021
England/CAMC-F7D55B/2021
England/CAMC-F7D588/2021
England/CAMC-F7D4D6/2021
England/CAMC-F7D597/2021
England/CAMC-F7D6EF/2021
England/CAMC-F7D782/2021
England/CAMC-F7D6D0/2021
England/CAMC-F7D791/2021
England/CAMC-F7D51F/2021
England/CAMC-F7D7A0/2021
England/CAMC-F7DAB6/2021
England/CAMC-F7D9F5/2021
England/CAMC-F7D88F/2021
England/CAMC-F7DA10/2021
England/CAMC-F7DAD4/2021
England/CAMC-F7D852/2021
England/CAMC-F7D8E9/2021
England/CAMC-F7DA6B/2021
England/CAMC-F7DA4D/2021
England/CAMC-F7DAA7/2021
England/CAMC-F7F3B9/2021
England/CAMC-F7F234/2021
England/CAMC-F7F1CE/2021
England/CAMC-F7F1BF/2021
England/CAMC-F7F2DA/2021
England/CAMC-F7F1EC/2021
England/CAMC-F7F243/2021
England/CAMC-F7D63A/2021
England/CAMC-F7F4B6/2021
England/CAMC-F7F559/2021
England/CAMC-F7F3D7/2021
England/CAMC-F7F42F/2021
England/CAMC-F7F568/2021
England/CAMC-F7F4F2/2021
England/CAMC-F7F50E/2021
England/CAMC-F7F47A/2021
England/CAMC-F7F52C/2021
England/CAMC-F7F1FB/2021
England/ALDP-F81633/2021
England/ALDP-F816CA/2021
England/CAMC-F7F3F5/2021
England/ALDP-F816D9/2021
England/CAMC-F7F5D1/2021
England/CAMC-F7F5A4/2021
England/CAMC-F7F37D/2021
England/ALDP-F81624/2021
England/ALDP-F816E8/2021
England/ALDP-F82377/2021
England/ALDP-F81CD7/2021
England/ALDP-F82614/2021
England/ALDP-F822E3/2021
England/ALDP-F81D2F/2021
England/ALDP-F8233B/2021
England/ALDP-F8241A/2021
England/ALDP-F823E0/2021
England/ALDP-F82526/2021
England/ALDP-F825AE/2021
England/ALDP-F82386/2021
England/ALDP-F82562/2021
England/ALDP-F82650/2021
England/ALDP-F825EA/2021
England/ALDP-F8267E/2021
England/ALDP-F82C21/2021
England/ALDP-F829A2/2021
England/ALDP-F82C4F/2021
England/ALDP-F82EA3/2021
England/ALDP-F82C9A/2021
England/ALDP-F81CAA/2021
England/ALDP-F82DB5/2021
England/ALDP-F82D88/2021
England/ALDP-F82FCE/2021
England/ALDP-F82C7C/2021
England/ALDP-F82EEF/2021
England/ALDP-F83033/2021
England/ALDP-F82E2B/2021
England/ALDP-F83112/2021
England/CAMC-F7626A/2021
England/ALDP-F830CA/2021
England/ALDP-F82E49/2021
England/ALDP-F82DC4/2021
England/ALDP-F830BB/2021
England/ALDP-F82544/2021
England/CAMC-F7622E/2021
England/CAMC-F761B8/2021
England/CAMC-F7621F/2021
England/CAMC-F761E5/2021
England/CAMC-F76288/2021
England/CAMC-F7624C/2021
England/CAMC-F76358/2021
England/CAMC-F76297/2021
England/CAMC-F76376/2021
England/CAMC-F7630D/2021
England/CAMC-F762F1/2021
England/CAMC-F76349/2021
England/CAMC-F762A6/2021
England/CAMC-F7631C/2021
England/CAMC-F7633A/2021
England/ALDP-F829FD/2021
England/CAMC-F763C1/2021
England/CAMC-F763D0/2021
England/CAMC-F76394/2021
England/CAMC-F763FE/2021
England/CAMC-F763A3/2021
England/CAMC-F763EF/2021
England/CAMC-F7640A/2021
England/CAMC-F76437/2021
England/CAMC-F76DC3/2021
England/CAMC-F764BF/2021
England/CAMC-F7B5F3/2021
England/CAMC-F76DA5/2021
England/CAMC-F76E1B/2021
England/CAMC-F76DF0/2021
England/CAMC-F764A0/2021
England/CAMC-F76D96/2021
England/CAMC-F76DB4/2021
England/CAMC-F7B915/2021
England/CAMC-F7B696/2021
England/CAMC-F7B6B4/2021
England/CAMC-F7B9CA/2021
England/CAMC-F76E39/2021
England/CAMC-F7B6E1/2021
England/CAMC-F7B6D2/2021
England/CAMC-F7B960/2021
England/CAMC-F7B9AC/2021
England/CAMC-F7B98E/2021
England/CAMC-F7B739/2021
England/CAMC-F7B72A/2021
England/CAMC-F7BB00/2021
England/CAMC-F7B942/2021
England/CAMC-F7B784/2021
England/CAMC-F7BB2E/2021
England/CAMC-F7B9E8/2021
England/CAMC-F7BB6A/2021
England/CAMC-F7BB97/2021
England/CAMC-F7C246/2021
England/CAMC-F7BB5B/2021
England/CAMC-F7BB88/2021
England/CAMC-F7BB1F/2021
England/CAMC-F7BCA3/2021
England/CAMC-F7BAE5/2021
England/CAMC-F7BCD0/2021
England/CAMC-F7BBB5/2021
England/CAMC-F7BCB2/2021
England/CAMC-F7BBD3/2021
England/CAMC-F7BBA6/2021
England/CAMC-F7BC85/2021
England/CAMC-F7C905/2021
England/CAMC-F7C8F9/2021
England/CAMC-F7C914/2021
England/CAMC-F7C923/2021
England/CAMC-F7C9C9/2021
England/CAMC-F7C941/2021
England/CAMC-F7C96F/2021
England/CAMC-F7C9E7/2021
England/CAMC-F7C97E/2021
England/CAMC-F7CA11/2021
England/CAMC-F7C950/2021
England/CAMC-F7CA4E/2021
England/CAMC-F7BC1C/2021
England/CAMC-F7CA7B/2021
England/CAMC-F7CAA8/2021
England/CAMC-F7CB1E/2021
England/CAMC-F7CA3F/2021
England/CAMC-F7CAE4/2021
England/CAMC-F7CA8A/2021
England/CAMC-F7CB3C/2021
England/CAMC-F7CAC6/2021
England/CAMC-F7D53D/2021
England/CAMC-F7CAF3/2021
England/CAMC-F7D44F/2021
England/CAMC-F7D3CA/2021
England/CAMC-F7D48B/2021
England/CAMC-F7D421/2021
England/CAMC-F7D45E/2021
England/CAMC-F7D54C/2021
England/CAMC-F7D4C7/2021
England/CAMC-F7D70A/2021
England/CAMC-F7D56A/2021
England/CAMC-F7D61C/2021
England/CAMC-F7D719/2021
England/CAMC-F7D5C4/2021
England/CAMC-F7D5E2/2021
England/CAMC-F7D7BF/2021
England/CAMC-F7D5D3/2021
England/CAMC-F7D755/2021
England/CAMC-F7D7EC/2021
England/CAMC-F7D816/2021
England/CAMC-F7D737/2021
England/CAMC-F7D7CE/2021
England/CAMC-F7D746/2021
England/CAMC-F7D7DD/2021
England/CAMC-F7D807/2021
England/CAMC-F7D825/2021
England/CAMC-F7D89E/2021
England/CAMC-F7D8AD/2021
England/CAMC-F7D870/2021
England/CAMC-F7D913/2021
England/CAMC-F7D8F8/2021
England/CAMC-F7D904/2021
England/CAMC-F7D834/2021
England/CAMC-F7D8BC/2021
England/CAMC-F7D931/2021
England/CAMC-F7D8CB/2021
England/CAMC-F7D922/2021
England/CAMC-F7DA01/2021
England/CAMC-F7D98C/2021
England/CAMC-F7DA3E/2021
England/CAMC-F7D9D7/2021
England/CAMC-F7D99B/2021
England/CAMC-F7DA89/2021
England/CAMC-F7D96E/2021
England/CAMC-F7D9C8/2021
England/CAMC-F7D95F/2021
England/CAMC-F7DA98/2021
England/CAMC-F7D97D/2021
England/CAMC-F7DAC5/2021
England/CAMC-F7F1A0/2021
England/CAMC-F7D9E6/2021
England/CAMC-F7F29E/2021
England/CAMC-F7F2CB/2021
England/CAMC-F7F216/2021
England/CAMC-F7F252/2021
England/CAMC-F7F2BC/2021
England/CAMC-F7F1DD/2021
England/CAMC-F7F28F/2021
England/CAMC-F7F2AD/2021
England/CAMC-F7F270/2021
England/CAMC-F7F313/2021
England/CAMC-F7F261/2021
England/CAMC-F7F401/2021
England/CAMC-F7F3C8/2021
England/CAMC-F7F340/2021
England/CAMC-F7F2E9/2021
England/CAMC-F7F38C/2021
England/CAMC-F7F322/2021
England/CAMC-F7F39B/2021
England/CAMC-F7F45C/2021
England/CAMC-F7F4A7/2021
England/CAMC-F7F4D4/2021
England/CAMC-F7F51D/2021
England/CAMC-F7F44D/2021
England/CAMC-F7F410/2021
England/CAMC-F7F586/2021
England/CAMC-F7F4E3/2021
England/CAMC-F7F53B/2021
England/CAMC-F7F5E0/2021
England/CAMC-F7F4C5/2021
England/CAMC-F7F5C2/2021
England/ALDP-F81642/2021
England/CAMC-F7F54A/2021
England/CAMC-F7F595/2021
England/CAMC-F7F577/2021
England/ALDP-F815FA/2021
England/ALDP-F81615/2021
England/ALDP-F81651/2021
England/ALDP-F81BF8/2021
England/ALDP-F81606/2021
England/ALDP-F816AC/2021
England/ALDP-F8169D/2021
England/ALDP-F81C9B/2021
England/ALDP-F81C22/2021
England/ALDP-F815EB/2021
England/ALDP-F81660/2021
England/ALDP-F81C31/2021
England/ALDP-F81CC8/2021
England/ALDP-F81C7D/2021
England/ALDP-F81C6E/2021
England/ALDP-F81CB9/2021
England/ALDP-F81C5F/2021
England/ALDP-F81C40/2021
England/ALDP-F81CE6/2021
England/ALDP-F81D10/2021
England/ALDP-F81D3E/2021
England/ALDP-F8234A/2021
England/ALDP-F815DC/2021
England/ALDP-F81C8C/2021
England/ALDP-F81CF5/2021
England/ALDP-F81D01/2021
England/ALDP-F822D4/2021
England/ALDP-F8232C/2021
England/ALDP-F816BB/2021
England/ALDP-F822F2/2021
England/ALDP-F823B3/2021
England/ALDP-F8230E/2021
England/ALDP-F82368/2021
England/ALDP-F823FF/2021
England/ALDP-F82395/2021
England/ALDP-F82359/2021
England/ALDP-F8240B/2021
England/ALDP-F8231D/2021
England/ALDP-F823D1/2021
England/ALDP-F82438/2021
England/ALDP-F81C04/2021
England/ALDP-F82492/2021
England/ALDP-F82429/2021
England/ALDP-F82474/2021
England/ALDP-F823A4/2021
England/ALDP-F82447/2021
England/ALDP-F824B0/2021
England/ALDP-F824CF/2021
England/ALDP-F824ED/2021
England/ALDP-F82456/2021
England/ALDP-F82580/2021
England/ALDP-F824A1/2021
England/ALDP-F82483/2021
England/ALDP-F82508/2021
England/ALDP-F824DE/2021
England/ALDP-F824FC/2021
England/ALDP-F82553/2021
England/ALDP-F82641/2021
England/ALDP-F825BD/2021
England/ALDP-F82571/2021
England/ALDP-F82535/2021
England/ALDP-F82632/2021
England/ALDP-F82605/2021
England/ALDP-F825DB/2021
England/ALDP-F82465/2021
England/ALDP-F8266F/2021
England/ALDP-F82993/2021
England/ALDP-F829C0/2021
England/ALDP-F82975/2021
England/ALDP-F825CC/2021
England/ALDP-F829EE/2021
England/ALDP-F82A45/2021
England/ALDP-F82A54/2021
England/ALDP-F82A81/2021
England/ALDP-F829DF/2021
England/ALDP-F829B1/2021
England/ALDP-F82984/2021
England/ALDP-F82A09/2021
England/ALDP-F82A36/2021
England/ALDP-F82A72/2021
England/ALDP-F82A27/2021
England/ALDP-F82C8B/2021
England/ALDP-F82A90/2021
England/ALDP-F82AAF/2021
England/ALDP-F82C6D/2021
England/ALDP-F82ACD/2021
England/ALDP-F8259F/2021
England/ALDP-F82ADC/2021
England/ALDP-F82D4C/2021
England/ALDP-F82C5E/2021
England/ALDP-F82D2E/2021
England/ALDP-F82D3D/2021
England/ALDP-F82D00/2021
England/ALDP-F82D1F/2021
England/ALDP-F82CF4/2021
England/ALDP-F82D5B/2021
England/ALDP-F82E58/2021
England/ALDP-F82CD6/2021
England/ALDP-F82E0D/2021
England/ALDP-F82C30/2021
England/ALDP-F82DA6/2021
England/ALDP-F82A63/2021
England/ALDP-F82E1C/2021
England/ALDP-F82D79/2021
England/ALDP-F82D6A/2021
England/ALDP-F82D97/2021
England/ALDP-F82DD3/2021
England/ALDP-F82DF1/2021
England/ALDP-F82E94/2021
England/ALDP-F82ED0/2021
England/ALDP-F82E85/2021
England/ALDP-F82E67/2021
England/ALDP-F82FFB/2021
England/ALDP-F82FBF/2021
England/ALDP-F82CA9/2021
England/ALDP-F82EB2/2021
England/ALDP-F82E76/2021
England/ALDP-F82CB8/2021
England/ALDP-F82E3A/2021
England/ALDP-F82FA0/2021
England/ALDP-F83051/2021
England/ALDP-F83060/2021
England/ALDP-F830F7/2021
England/ALDP-F83042/2021
England/ALDP-F8307F/2021
England/ALDP-F830AC/2021
England/ALDP-F83103/2021
England/ALDP-F830E8/2021
England/ALDP-F82DE2/2021
England/ALDP-F8308E/2021
England/ALDP-F830D9/2021
England/CAMC-F99225/2021
England/CAMC-F99234/2021
England/CAMC-F991EC/2021
England/CAMC-F995E0/2021
England/CAMC-F99322/2021
England/CAMC-F99243/2021
England/CAMC-F991FB/2021
England/CAMC-F9935F/2021
England/CAMC-F99340/2021
England/ALDP-F82EC1/2021
England/CAMC-F99331/2021
England/CAMC-F9953B/2021
England/CAMC-F99577/2021
England/CAMC-F995B3/2021
England/CAMC-F99E4F/2021
England/ALDP-F83015/2021
England/CAMC-F9A224/2021
England/CAMC-F99E5E/2021
England/CAMC-F9A1AF/2021
England/CAMC-F9A1EB/2021
England/CAMC-F9A242/2021
England/CAMC-F9A27F/2021
England/CAMC-F9A1DC/2021
England/CAMC-F9A29D/2021
England/CAMC-F9A28E/2021
England/CAMC-F9A2AC/2021
England/CAMC-F9A2CA/2021
England/CAMC-F9A1CD/2021
England/CAMC-F9A206/2021
England/CAMC-F9A233/2021
England/CAMC-F9A36D/2021
England/CAMC-F9A35E/2021
England/CAMC-F9A2D9/2021
England/CAMC-F9A251/2021
England/CAMC-F9A2F7/2021
England/CAMC-F9A38B/2021
England/CAMC-F9A42E/2021
England/CAMC-F9A3A9/2021
England/CAMC-F9A3B8/2021
England/CAMC-F9A43D/2021
England/CAMC-F9A3C7/2021
England/CAMC-F9A39A/2021
England/CAMC-F9A479/2021
England/CAMC-F9A4B5/2021
England/CAMC-F9A488/2021
England/CAMC-F9A497/2021
England/CAMC-F9A4C4/2021
England/CAMC-F9A567/2021
England/CAMC-F9A51C/2021
England/CAMC-F9A50D/2021
England/CAMC-F9A52B/2021
England/CAMC-F9A45B/2021
England/CAMC-F9A558/2021
England/CAMC-F9A5A3/2021
England/CAMC-F9A576/2021
England/CAMC-F9A5B2/2021
England/CAMC-F9A3F4/2021
England/CAMC-F9A594/2021
England/CAMC-F9A549/2021
England/CAMC-F9A53A/2021
England/CAMC-F9C680/2021
England/CAMC-F9A5C1/2021
England/CAMC-F991DD/2021
England/CAMC-F9C6AE/2021
England/CAMC-F9C6EA/2021
England/CAMC-F9C662/2021
England/CAMC-F9C6CC/2021
England/CAMC-F9C653/2021
England/CAMC-F9A44C/2021
England/CAMC-F9A46A/2021
England/CAMC-F99E6D/2021
England/CAMC-F9A41F/2021
England/CAMC-F9A3D6/2021
England/CAMC-F9A260/2021
England/CAMC-F9A3E5/2021
England/CAMC-F9A4A6/2021
England/CAMC-F9C6DB/2021
England/CAMC-F9A1BE/2021
England/CAMC-F9A2E8/2021
England/CAMC-F9A321/2021
England/CAMC-F99586/2021
England/CAMC-F9A585/2021
England/CAMC-F9A5D0/2021
England/CAMC-F9A4D3/2021
England/CAMC-F9A4F1/2021
England/CAMC-F9A4E2/2021
England/CAMC-F9C6BD/2021
England/QEUH-F894E6/2021
England/QEUH-F8953E/2021
England/QEUH-F89510/2021
England/QEUH-F895A7/2021
England/QEUH-F89501/2021
England/QEUH-F895C5/2021
England/QEUH-F894D7/2021
England/QEUH-F894F5/2021
England/QEUH-F8964A/2021
England/QEUH-F89598/2021
England/QEUH-F8963B/2021
England/QEUH-F8961D/2021
England/QEUH-F896A4/2021
England/QEUH-F895E3/2021
England/QEUH-F897A1/2021
England/QEUH-F89668/2021
England/QEUH-F895B6/2021
England/QEUH-F89677/2021
England/QEUH-F8989F/2021
England/QEUH-F89808/2021
England/QEUH-F89747/2021
England/QEUH-F897FC/2021
England/QEUH-F89774/2021
England/QEUH-F89862/2021
England/QEUH-F899D8/2021
England/QEUH-F89A3F/2021
England/QEUH-F89A6C/2021
England/QEUH-F899E7/2021
England/QEUH-F89A8A/2021
England/QEUH-F89A02/2021
England/QEUH-F89AA8/2021
England/QEUH-F89AE4/2021
England/QEUH-F89EF7/2021
England/QEUH-F89C0C/2021
England/QEUH-F89A7B/2021
England/QEUH-F89AD5/2021
England/QEUH-F89DBE/2021
England/QEUH-F89E60/2021
England/QEUH-F89A99/2021
England/QEUH-F89E51/2021
England/QEUH-F89DCD/2021
England/QEUH-F89EE8/2021
England/QEUH-F89DFA/2021
England/QEUH-F89F21/2021
England/QEUH-F89DEB/2021
England/QEUH-F89F4F/2021
England/QEUH-F89E06/2021
England/QEUH-F89F6D/2021
England/QEUH-F89F5E/2021
England/QEUH-F89F30/2021
England/QEUH-F89FA9/2021
England/QEUH-F89F8B/2021
England/QEUH-F89F03/2021
England/QEUH-F89F7C/2021
England/QEUH-F89FD6/2021
England/QEUH-F8A254/2021
England/QEUH-F89FC7/2021
England/QEUH-F8A184/2021
England/QEUH-F8A1B1/2021
England/QEUH-F8A245/2021
England/QEUH-F8A290/2021
England/QEUH-F8A1A2/2021
England/QEUH-F89E24/2021
England/QEUH-F8A281/2021
England/QEUH-F8A56A/2021
England/QEUH-F8A272/2021
England/QEUH-F8A236/2021
England/QEUH-F8A227/2021
England/QEUH-F8A2AF/2021
England/QEUH-F8A1C0/2021
England/QEUH-F8A263/2021
England/QEUH-F8A63A/2021
England/QEUH-F8A1DF/2021
England/QEUH-F8A218/2021
England/QEUH-F8A5A6/2021
England/QEUH-F8A852/2021
England/QEUH-F8A597/2021
England/QEUH-F8A5F1/2021
England/QEUH-F8A5E2/2021
England/QEUH-F8A579/2021
England/QEUH-F8A676/2021
England/QEUH-F8A649/2021
England/QEUH-F8A88F/2021
England/QEUH-F8A694/2021
England/QEUH-F8A922/2021
England/QEUH-F8A9C8/2021
England/QEUH-F8AA10/2021
England/QEUH-F8A9B9/2021
England/QEUH-F8A931/2021
England/QEUH-F8A9F5/2021
England/QEUH-F8AA2F/2021
England/QEUH-F8A99B/2021
England/QEUH-F8A97D/2021
England/QEUH-F8AAA7/2021
England/QEUH-F8AA4D/2021
England/QEUH-F8AB2C/2021
England/QEUH-F8CF4C/2021
England/QEUH-F8B0C2/2021
England/QEUH-F8AAB6/2021
England/QEUH-F8CF2E/2021
England/QEUH-F8AAE3/2021
England/QEUH-F8B0D1/2021
England/QEUH-F8CF88/2021
England/ALDP-F91366/2021
England/ALDP-F90C7B/2021
England/ALDP-F90C8A/2021
England/ALDP-F91454/2021
England/ALDP-F90C4E/2021
England/ALDP-F913B1/2021
England/ALDP-F913EE/2021
England/ALDP-F91472/2021
England/ALDP-F91436/2021
England/ALDP-F91427/2021
England/ALDP-F91524/2021
England/ALDP-F913FD/2021
England/ALDP-F91409/2021
England/ALDP-F913DF/2021
England/ALDP-F91481/2021
England/ALDP-F91490/2021
England/ALDP-F9167C/2021
England/ALDP-F91551/2021
England/ALDP-F9168B/2021
England/ALDP-F9164F/2021
England/ALDP-F91630/2021
England/ALDP-F91612/2021
England/ALDP-F91542/2021
England/ALDP-F915D9/2021
England/ALDP-F9173D/2021
England/ALDP-F9171F/2021
England/ALDP-F916E5/2021
England/ALDP-F91A52/2021
England/ALDP-F91384/2021
England/ALDP-F9172E/2021
England/ALDP-F91A25/2021
England/ALDP-F91A70/2021
England/ALDP-F9230B/2021
England/ALDP-F922B3/2021
England/ALDP-F923CF/2021
England/ALDP-F91A43/2021
England/ALDP-F92374/2021
England/ALDP-F922D1/2021
England/ALDP-F922FF/2021
England/ALDP-F92392/2021
England/ALDP-F91A9E/2021
England/ALDP-F922E0/2021
England/ALDP-F92417/2021
England/ALDP-F92365/2021
England/ALDP-F92329/2021
England/ALDP-F923DE/2021
England/ALDP-F923A1/2021
England/ALDP-F91ACB/2021
England/ALDP-F915F7/2021
England/ALDP-F923FC/2021
England/ALDP-F92B21/2021
England/ALDP-F92AAC/2021
England/ALDP-F92ABB/2021
England/ALDP-F9322B/2021
England/ALDP-F919FB/2021
England/ALDP-F92B03/2021
England/ALDP-F91533/2021
England/ALDP-F93249/2021
England/ALDP-F93276/2021
England/ALDP-F92B12/2021
England/ALDP-F92AD9/2021
England/ALDP-F9330A/2021
England/QEUH-F8954D/2021
England/ALDP-F9321C/2021
England/ALDP-F93328/2021
England/ALDP-F93258/2021
England/QEUH-F894C8/2021
England/ALDP-F93364/2021
England/QEUH-F8957A/2021
England/ALDP-F932FE/2021
England/ALDP-F93346/2021
England/QEUH-F8952F/2021
England/QEUH-F89589/2021
England/QEUH-F89765/2021
England/QEUH-F8955C/2021
England/QEUH-F8970B/2021
England/QEUH-F89738/2021
England/QEUH-F89695/2021
England/QEUH-F895F2/2021
England/QEUH-F896B3/2021
England/QEUH-F8960E/2021
England/ALDP-F92A7F/2021
England/QEUH-F89792/2021
England/QEUH-F89817/2021
England/QEUH-F89853/2021
England/QEUH-F897B0/2021
England/QEUH-F89A5D/2021
England/QEUH-F89A4E/2021
England/QEUH-F897DE/2021
England/QEUH-F897ED/2021
England/QEUH-F899F6/2021
England/ALDP-F93337/2021
England/QEUH-F898AE/2021
England/QEUH-F89C48/2021
England/QEUH-F89DAF/2021
England/QEUH-F89A20/2021
England/QEUH-F89F9A/2021
England/QEUH-F89E42/2021
England/QEUH-F89ECA/2021
England/QEUH-F89E9D/2021
England/QEUH-F8A209/2021
England/QEUH-F8A658/2021
England/QEUH-F8A825/2021
England/QEUH-F8A5B5/2021
England/QEUH-F89F12/2021
England/QEUH-F8A193/2021
England/QEUH-F8A1EE/2021
England/QEUH-F8A1FD/2021
England/QEUH-F8A60D/2021
England/QEUH-F8A55B/2021
England/QEUH-F8A62B/2021
England/QEUH-F8A5C4/2021
England/QEUH-F8A6B2/2021
England/QEUH-F8A61C/2021
England/QEUH-F8A588/2021
England/QEUH-F8A9AA/2021
England/QEUH-F8A5D3/2021
England/QEUH-F8A96E/2021
England/QEUH-F8A89E/2021
England/QEUH-F8AAF2/2021
England/QEUH-F8A8E9/2021
England/QEUH-F8A8BC/2021
England/QEUH-F8AB0E/2021
England/QEUH-F8A913/2021
England/QEUH-F8AB3B/2021
England/QEUH-F8ABB3/2021
England/QEUH-F8AA3E/2021
England/QEUH-F8AA6B/2021
England/QEUH-F8B174/2021
England/QEUH-F8AA5C/2021
England/QEUH-F8CED6/2021
England/QEUH-F8A9E6/2021
England/QEUH-F8ABA4/2021
England/QEUH-F8A9D7/2021
England/QEUH-F8B1A1/2021
England/QEUH-F8B192/2021
England/QEUH-F8CEE5/2021
England/QEUH-F8DE99/2021
England/ALDP-F90E2A/2021
England/QEUH-F8CEF4/2021
England/ALDP-F90E84/2021
England/QEUH-F8DF1E/2021
England/ALDP-F90DE1/2021
England/ALDP-F90E75/2021
England/ALDP-F90C5D/2021
England/ALDP-F90C6C/2021
England/ALDP-F90E57/2021
England/ALDP-F90C99/2021
England/ALDP-F91375/2021
England/ALDP-F90DF0/2021
England/ALDP-F9166D/2021
England/ALDP-F913A2/2021
England/ALDP-F915BB/2021
England/ALDP-F913C0/2021
England/ALDP-F91463/2021
England/ALDP-F915AC/2021
England/ALDP-F914AF/2021
England/ALDP-F915CA/2021
England/ALDP-F91700/2021
England/ALDP-F91445/2021
England/ALDP-F9174C/2021
England/ALDP-F916C7/2021
England/ALDP-F916D6/2021
England/ALDP-F9169A/2021
England/ALDP-F9159D/2021
England/ALDP-F91418/2021
England/ALDP-F9231A/2021
England/ALDP-F916B8/2021
England/ALDP-F916F4/2021
England/ALDP-F91A34/2021
England/ALDP-F91A07/2021
England/ALDP-F922C2/2021
England/ALDP-F917F1/2021
England/ALDP-F92A8E/2021
England/ALDP-F91ABC/2021
England/ALDP-F91A8F/2021
England/ALDP-F9175B/2021
England/ALDP-F92383/2021
England/ALDP-F92338/2021
England/ALDP-F92AF7/2021
England/ALDP-F923ED/2021
England/ALDP-F92408/2021
England/ALDP-F92347/2021
England/ALDP-F923B0/2021
England/ALDP-F92B4F/2021
England/ALDP-F92B30/2021
England/ALDP-F92356/2021
England/ALDP-F93285/2021
England/ALDP-F92B5E/2021
England/ALDP-F92ACA/2021
England/ALDP-F93294/2021
England/ALDP-F92AE8/2021
England/ALDP-F92A9D/2021
England/ALDP-F9320D/2021
England/ALDP-F9323A/2021
England/ALDP-F932A3/2021
England/ALDP-F932B2/2021
England/ALDP-F93267/2021
England/ALDP-F932D0/2021
England/ALDP-F932EF/2021
England/ALDP-F932C1/2021
England/MILK-FA02EF/2021
England/ALDP-F93355/2021
England/QEUH-F8DE8A/2021
Wales/ALDP-F8167F/2021
England/MILK-FA162E/2021
England/CAMC-FB057A/2021
Wales/ALDP-F8168E/2021
England/CAMC-FB05B6/2021
Wales/ALDP-F91AAD/2021
Wales/ALDP-F82CE5/2021
Wales/ALDP-F91A61/2021
Wales/ALDP-F82CC7/2021
England/ALDP-F93319/2021
Scotland/QEUH-F89659/2021
Scotland/QEUH-F89C1B/2021
Scotland/QEUH-F89C2A/2021
Scotland/QEUH-F89C75/2021
Scotland/QEUH-F89C93/2021
Scotland/QEUH-F89756/2021
Scotland/QEUH-F89729/2021
Scotland/QEUH-F89C66/2021
Scotland/QEUH-F89CB1/2021
Scotland/QEUH-F89D36/2021
Scotland/QEUH-F89D27/2021
Scotland/QEUH-F89783/2021
Scotland/QEUH-F89D09/2021
Scotland/QEUH-F8A834/2021
Scotland/QEUH-F89D18/2021
Scotland/QEUH-F89CC0/2021
Scotland/QEUH-F89CDF/2021
Wales/ALDP-F823C2/2021
Wales/ALDP-F81C13/2021
Scotland/QEUH-F8A6A3/2021
Scotland/QEUH-F89CFD/2021
Scotland/QEUH-F89D72/2021
Scotland/QEUH-F89EAC/2021
Scotland/QEUH-F89D54/2021
Scotland/QEUH-F8AB68/2021
Scotland/QEUH-F8A7FB/2021
Wales/ALDP-F91A16/2021
Wales/ALDP-F919EC/2021
Scotland/QEUH-F89DDC/2021
Scotland/QEUH-F89D45/2021
Scotland/QEUH-F8B0E0/2021
Scotland/QEUH-F89E8E/2021
Scotland/QEUH-F89D63/2021
Scotland/QEUH-F8A861/2021
Scotland/QEUH-F8A8AD/2021
Scotland/QEUH-F8AA7A/2021
Scotland/QEUH-F8B0B3/2021
Scotland/QEUH-F8CF5B/2021
Scotland/QEUH-F8AB4A/2021
Scotland/QEUH-F8B0FF/2021
Scotland/QEUH-F8A870/2021
Scotland/QEUH-F8CF6A/2021
Scotland/QEUH-F8CF00/2021
Scotland/QEUH-F8A8CB/2021
Scotland/QEUH-F8CEC7/2021
Scotland/QEUH-F8B10B/2021
Scotland/QEUH-F8B165/2021
England/ALDP-FB5F2C/2021
Scotland/QEUH-F8B11A/2021
Scotland/QEUH-F8B129/2021
England/ALDP-FB867F/2021
England/ALDP-FB875E/2021
England/MILK-FE0474/2021
England/ALDP-FB876D/2021
England/ALDP-FB874F/2021
England/ALDP-FB877C/2021
England/MILK-FE0438/2021
England/MILK-FE04A1/2021
England/ALDP-FB8712/2021
England/MILK-FE11E5/2021
England/MILK-FE117C/2021
England/MILK-FE36A8/2021
England/ALDP-1004458/2021
England/MILK-FE368A/2021
England/MILK-FE365D/2021
England/MILK-FE124C/2021
England/MILK-FE3699/2021
England/MILK-FAA27C/2021
England/MILK-FAA28B/2021
England/MILK-FAA2B8/2021
England/MILK-FAED0E/2021
England/MILK-FAA528/2021
England/MILK-FAA0AF/2021
England/MILK-FAF198/2021
England/MILK-FAEEED/2021
England/MILK-FAA090/2021
England/MILK-FAA0CD/2021
England/MILK-FAA0BE/2021
England/MILK-FAA17F/2021
England/MILK-FAA0DC/2021
England/MILK-FAA072/2021
England/MILK-FAA0EB/2021
England/MILK-FAA133/2021
England/MILK-FAA0FA/2021
England/MILK-FAA18E/2021
England/MILK-FAA1D9/2021
England/MILK-FAA1AC/2021
England/MILK-FAA160/2021
England/MILK-FAA115/2021
England/MILK-FAA106/2021
England/MILK-FAA25E/2021
England/MILK-FAA151/2021
England/MILK-FAA1CA/2021
England/MILK-FAA230/2021
England/MILK-FAA300/2021
England/MILK-FAA1F7/2021
England/MILK-FAA19D/2021
England/MILK-FAA221/2021
England/MILK-FAA1E8/2021
England/MILK-FAA29A/2021
England/MILK-FAA2C7/2021
England/MILK-FAA2D6/2021
England/MILK-FAA2A9/2021
England/MILK-FAA573/2021
England/MILK-FAA31F/2021
England/MILK-FAA485/2021
England/MILK-FAA546/2021
England/MILK-FAA519/2021
England/MILK-FAA4A3/2021
England/MILK-FAA4B2/2021
England/MILK-FAA494/2021
England/MILK-FAA4D0/2021
England/MILK-FAA582/2021
England/MILK-FAA5CE/2021
England/MILK-FAA4C1/2021
England/MILK-FAA555/2021
England/MILK-FAA50A/2021
England/MILK-FAA661/2021
England/MILK-FAA5A0/2021
England/MILK-FAA6CB/2021
England/MILK-FAA670/2021
England/MILK-FAA6BC/2021
England/MILK-FAA6F8/2021
England/MILK-FAA634/2021
England/MILK-FAAEF0/2021
England/MILK-FAAEB4/2021
England/MILK-FAA69E/2021
England/MILK-FAA6E9/2021
England/MILK-FAE9FB/2021
England/MILK-FAE9CE/2021
England/MILK-FAA6DA/2021
England/MILK-FAE9BF/2021
England/MILK-FAE9A0/2021
England/MILK-FAAF1B/2021
England/MILK-FAAF0C/2021
England/MILK-FAEA07/2021
England/MILK-FAE9EC/2021
England/MILK-FAEA70/2021
England/MILK-FAE9DD/2021
England/MILK-FAEAF8/2021
England/MILK-FAEA25/2021
England/MILK-FAEAAD/2021
England/MILK-FAEA52/2021
England/MILK-FAEACB/2021
England/MILK-FAEA34/2021
England/MILK-FAEC2F/2021
England/MILK-FAEB04/2021
England/MILK-FAEA8F/2021
England/MILK-FAEADA/2021
England/MILK-FAEC98/2021
England/MILK-FAED4A/2021
England/MILK-FAECD4/2021
England/MILK-FAEA16/2021
England/MILK-FAEC89/2021
England/MILK-FAED95/2021
England/MILK-FAED3B/2021
England/MILK-FAED2C/2021
England/MILK-FAED86/2021
England/MILK-FAED77/2021
England/MILK-FAECF2/2021
England/MILK-FAED1D/2021
England/MILK-FAED68/2021
England/MILK-FAED59/2021
England/MILK-FAEE29/2021
England/MILK-FAEDFF/2021
England/MILK-FAEE1A/2021
England/MILK-FAEDD1/2021
England/MILK-FAEDB3/2021
England/MILK-FAEDC2/2021
England/MILK-FAEDE0/2021
England/MILK-FAEE0B/2021
England/MILK-FAEE38/2021
England/MILK-FAEEA1/2021
England/MILK-FAEE92/2021
England/MILK-FAEEB0/2021
England/MILK-FAEE74/2021
England/MILK-FAEE56/2021
England/MILK-FAEF17/2021
England/MILK-FAEFF9/2021
England/MILK-FAEF44/2021
England/MILK-FAEF08/2021
England/MILK-FAEFBD/2021
England/MILK-FAEF62/2021
England/MILK-FAF013/2021
England/MILK-FAF05F/2021
England/MILK-FAF0B9/2021
England/MILK-FAEFCC/2021
England/MILK-FAF0C8/2021
England/MILK-FAF0E6/2021
England/MILK-FAF0F5/2021
England/MILK-FAF1B6/2021
England/MILK-FAF1C5/2021
England/MILK-FAF22C/2021
England/MILK-FAF17A/2021
England/MILK-FAF101/2021
England/MILK-FAF189/2021
England/MILK-FAF14D/2021
England/MILK-FAF20E/2021
England/MILK-FAF277/2021
England/MILK-FAF15C/2021
England/MILK-FAF1E3/2021
England/MILK-FAF268/2021
England/MILK-FAF12F/2021
England/MILK-FAF392/2021
England/MILK-FAF23B/2021
England/MILK-FAF24A/2021
England/MILK-102812A/2021
England/MILK-FAF259/2021
England/MILK-1027CB1/2021
England/MILK-FAF3B0/2021
England/MILK-FAF356/2021
England/MILK-FAA081/2021
England/MILK-FAA1BB/2021
England/MILK-FAF110/2021
England/MILK-FAA124/2021
England/MILK-1028157/2021
England/MILK-FAA142/2021
England/MILK-FAA24F/2021
England/MILK-FAA203/2021
England/MILK-FAA212/2021
England/MILK-FAA591/2021
England/MILK-FAA4EF/2021
England/MILK-FAA26D/2021
England/MILK-FAA564/2021
England/MILK-FAA537/2021
England/MILK-FAA68F/2021
England/MILK-FAA2F4/2021
England/MILK-FAECE3/2021
England/MILK-FAAEE1/2021
England/MILK-FAEA43/2021
England/MILK-FAEABC/2021
England/MILK-FAEB5F/2021
England/MILK-FAAEA5/2021
England/MILK-FAEB31/2021
England/MILK-FAECB6/2021
England/MILK-FAEE65/2021
England/MILK-FAEF9F/2021
England/MILK-FAF1D4/2021
England/MILK-FAF338/2021
England/MILK-FAEFDB/2021
England/MILK-FAEAE9/2021
England/MILK-FAEE83/2021
England/MILK-FAEE47/2021
England/MILK-FAF13E/2021
England/MILK-FAF21D/2021
England/MILK-FAF1A7/2021
England/MILK-FAF06E/2021
England/MILK-FAF0D7/2021
England/MILK-FAF1F2/2021
England/MILK-102E115/2021
England/MILK-1028764/2021
England/MILK-1027C75/2021
England/MILK-102E045/2021
England/MILK-10281B1/2021
England/MILK-10280D2/2021
England/MILK-1027D09/2021
England/MILK-102DADF/2021
England/MILK-102837F/2021
England/MILK-102E2C7/2021
England/MILK-10283E8/2021
England/MILK-102DFEF/2021
England/MILK-1028360/2021
England/MILK-10283D9/2021
England/MILK-10286A3/2021
England/ALDP-100001C/2021
England/MILK-10286EF/2021
England/MILK-1028773/2021
England/ALDP-FEC584/2021
England/ALDP-FFFD4A/2021
England/ALDP-FFFF53/2021
England/ALDP-FC13B8/2021
England/ALDP-FEC35D/2021
England/ALDP-FEC636/2021
England/ALDP-FC153A/2021
England/ALDP-FC1479/2021
England/ALDP-FFFC7A/2021
England/MILK-102FA37/2021
England/ALDP-FEC3E4/2021
England/ALDP-FEC86D/2021
England/ALDP-10055DC/2021
England/ALDP-FEC3D5/2021
England/MILK-1025442/2021
England/MILK-102EA92/2021
England/MILK-1027BF0/2021
England/ALDP-FA2159/2021
England/MILK-102EC50/2021
England/MILK-102F31E/2021
England/MILK-102F33C/2021
England/MILK-102F123/2021
England/ALDP-FA220B/2021
England/MILK-102F86A/2021
England/ALDP-FA21E0/2021
England/ALDP-FA21A4/2021
England/ALDP-FA2186/2021
England/ALDP-FA2256/2021
England/ALDP-FA2326/2021
England/ALDP-FA221A/2021
England/ALDP-FA2353/2021
England/ALDP-FA2371/2021
England/ALDP-FA24C9/2021
England/ALDP-FA2380/2021
England/ALDP-FA25F3/2021
England/ALDP-FA2362/2021
England/ALDP-FA239F/2021
England/ALDP-FA22B0/2021
England/ALDP-FA2168/2021
England/ALDP-FA23DB/2021
England/ALDP-FA247E/2021
England/ALDP-FA21D1/2021
England/ALDP-FA2520/2021
England/ALDP-FA2292/2021
England/ALDP-FA21C2/2021
England/ALDP-FA22DE/2021
England/ALDP-FA249C/2021
England/ALDP-FA2450/2021
England/ALDP-FA263C/2021
England/ALDP-FA257B/2021
England/ALDP-FA265A/2021
England/ALDP-FA2344/2021
England/ALDP-FA27C0/2021
England/ALDP-FA2766/2021
England/ALDP-FA2748/2021
England/ALDP-FA2414/2021
England/ALDP-FA27FD/2021
England/ALDP-FA2696/2021
England/ALDP-FA23EA/2021
England/ALDP-FA27DF/2021
England/ALDP-FA246F/2021
England/ALDP-FA270C/2021
England/ALDP-FA2775/2021
England/ALDP-FA23AE/2021
England/ALDP-FA2836/2021
England/ALDP-FA28DC/2021
England/ALDP-FA2757/2021
England/ALDP-FA25C6/2021
England/ALDP-FA255D/2021
England/ALDP-FA2845/2021
England/ALDP-FA28EB/2021
England/ALDP-FA22A1/2021
England/ALDP-FA261E/2021
England/ALDP-FA29AC/2021
England/ALDP-FA2818/2021
England/ALDP-FA2A03/2021
England/ALDP-FA2A6D/2021
England/ALDP-FA2AF4/2021
England/ALDP-FA2AC7/2021
Wales/ALDP-FA26F0/2021
England/ALDP-FA2678/2021
England/ALDP-FA2B6A/2021
England/ALDP-FA29BB/2021
Wales/ALDP-FA2AD6/2021
England/ALDP-FA2A21/2021
England/ALDP-FA2B2E/2021
England/ALDP-FA2C58/2021
England/ALDP-FA2D37/2021
England/ALDP-FA2C1C/2021
England/ALDP-FA2687/2021
England/ALDP-FA2CEF/2021
England/ALDP-FA2D46/2021
England/ALDP-FA2B5B/2021
England/ALDP-FA2EE9/2021
England/ALDP-FA2E34/2021
England/ALDP-FA2C85/2021
England/ALDP-FA2E52/2021
England/ALDP-FA2D73/2021
England/ALDP-FA2E07/2021
England/ALDP-FA2EAD/2021
England/ALDP-FA2F13/2021
Wales/ALDP-FA2ECB/2021
England/ALDP-FA2809/2021
England/ALDP-FA2EF8/2021
England/ALDP-FA2EBC/2021
England/ALDP-FA3325/2021
England/ALDP-FA2F22/2021
England/ALDP-FA339E/2021
England/ALDP-FA305B/2021
England/ALDP-FA3149/2021
England/ALDP-FA3088/2021
England/ALDP-FA32BF/2021
England/ALDP-FA3361/2021
England/ALDP-FA33F8/2021
England/ALDP-FA32CE/2021
England/ALDP-FA31FE/2021
England/ALDP-FA3316/2021
England/ALDP-FA3264/2021
England/ALDP-FA33AD/2021
England/ALDP-FA3352/2021
England/ALDP-FA3343/2021
England/ALDP-FA3501/2021
England/ALDP-FA34C8/2021
England/ALDP-FA3510/2021
England/ALDP-FA2F7D/2021
England/ALDP-FA3431/2021
England/ALDP-FA34F5/2021
England/ALDP-FA36FF/2021
England/ALDP-FA2FF5/2021
England/ALDP-FA360E/2021
England/ALDP-FA356B/2021
England/ALDP-FA3589/2021
England/ALDP-FA3659/2021
England/ALDP-FA36C2/2021
England/ALDP-FA36B3/2021
England/ALDP-FA3598/2021
Wales/ALDP-FA37FC/2021
England/ALDP-FA363B/2021
England/ALDP-FA3686/2021
England/ALDP-FA371A/2021
England/ALDP-FA370B/2021
England/ALDP-FA3853/2021
Wales/ALDP-FA3440/2021
England/ALDP-FA37B0/2021
England/ALDP-FA3747/2021
England/ALDP-FA3871/2021
England/ALDP-FA38AE/2021
England/ALDP-FA3774/2021
England/ALDP-FA3880/2021
England/ALDP-FA2247/2021
England/ALDP-FA2229/2021
England/ALDP-FA2177/2021
England/ALDP-FA3695/2021
England/ALDP-FA214A/2021
England/ALDP-FA2238/2021
England/ALDP-FA22ED/2021
England/ALDP-FA23CC/2021
England/ALDP-FA2265/2021
England/ALDP-FA2308/2021
England/ALDP-FA21B3/2021
England/ALDP-FA2317/2021
England/ALDP-FA2335/2021
England/ALDP-FA2441/2021
England/ALDP-FA2283/2021
England/ALDP-FA22FC/2021
England/ALDP-FA3826/2021
England/ALDP-FA2423/2021
England/ALDP-FA23BD/2021
England/ALDP-FA248D/2021
England/ALDP-FA2511/2021
England/ALDP-FA23F9/2021
England/ALDP-FA22CF/2021
England/ALDP-FA2502/2021
England/ALDP-FA2432/2021
England/ALDP-FA253F/2021
England/ALDP-FA25B7/2021
England/ALDP-FA254E/2021
England/ALDP-FA24F6/2021
England/ALDP-FA2599/2021
England/ALDP-FA2195/2021
England/ALDP-FA21FF/2021
England/ALDP-FA2669/2021
England/ALDP-FA25E4/2021
England/ALDP-FA2274/2021
England/ALDP-FA26E1/2021
England/ALDP-FA260F/2021
England/ALDP-FA25D5/2021
England/ALDP-FA272A/2021
England/ALDP-FA26A5/2021
England/ALDP-FA26C3/2021
England/ALDP-FA26B4/2021
England/ALDP-FA2405/2021
England/ALDP-FA271B/2021
England/ALDP-FA25A8/2021
England/ALDP-FA24AB/2021
England/ALDP-FA2739/2021
England/ALDP-FA27A2/2021
England/ALDP-FA27EE/2021
England/ALDP-FA2793/2021
England/ALDP-FA26D2/2021
England/ALDP-FA28BE/2021
England/ALDP-FA2784/2021
England/ALDP-FA2881/2021
England/ALDP-FA24E7/2021
England/ALDP-FA2854/2021
England/ALDP-FA262D/2021
England/ALDP-FA2960/2021
England/ALDP-FA28AF/2021
England/ALDP-FA27B1/2021
England/ALDP-FA2872/2021
England/ALDP-FA2906/2021
England/ALDP-FA2863/2021
England/ALDP-FA2933/2021
England/ALDP-FA24BA/2021
England/ALDP-FA256C/2021
England/ALDP-FA2942/2021
England/ALDP-FA28FA/2021
England/ALDP-FA2A5E/2021
England/ALDP-FA2827/2021
England/ALDP-FA2924/2021
England/ALDP-FA2915/2021
England/ALDP-FA2A4F/2021
England/ALDP-FA2A30/2021
England/ALDP-FA29D9/2021
England/ALDP-FA299D/2021
England/ALDP-FA2A12/2021
England/ALDP-FA29E8/2021
England/ALDP-FA2AE5/2021
England/ALDP-FA2AA9/2021
England/ALDP-FA2B4C/2021
England/ALDP-FA2B1F/2021
England/ALDP-FA2BD3/2021
England/ALDP-FA2B00/2021
England/ALDP-FA2B88/2021
England/ALDP-FA2B97/2021
England/ALDP-FA2BB5/2021
England/ALDP-FA2A9A/2021
England/ALDP-FA2BC4/2021
England/ALDP-FA2BE2/2021
England/ALDP-FA2AB8/2021
England/ALDP-FA2B79/2021
England/ALDP-FA2A8B/2021
England/ALDP-FA2C76/2021
England/ALDP-FA2CA3/2021
England/ALDP-FA2C0D/2021
England/ALDP-FA2C3A/2021
England/ALDP-FA2BF1/2021
England/ALDP-FA2BA6/2021
England/ALDP-FA2C67/2021
England/ALDP-FA2CB2/2021
England/ALDP-FA2C49/2021
England/ALDP-FA2D91/2021
England/ALDP-FA2D19/2021
England/ALDP-FA2D28/2021
England/ALDP-FA2A7C/2021
England/ALDP-FA2DA0/2021
England/ALDP-FA2E16/2021
England/ALDP-FA2E9E/2021
England/ALDP-FA2CC1/2021
England/ALDP-FA2CFE/2021
England/ALDP-FA2DBF/2021
England/ALDP-FA2D82/2021
England/ALDP-FA2CD0/2021
England/ALDP-FA2DCE/2021
England/ALDP-FA2FC8/2021
England/ALDP-FA2F9B/2021
England/ALDP-FA2E61/2021
England/ALDP-FA2EDA/2021
England/ALDP-FA2E43/2021
England/ALDP-FA2F31/2021
England/ALDP-FA2F5F/2021
England/ALDP-FA2FB9/2021
England/ALDP-FA30E2/2021
England/ALDP-FA2F8C/2021
England/ALDP-FA2F04/2021
England/ALDP-FA310D/2021
England/ALDP-FA306A/2021
England/ALDP-FA2FE6/2021
England/ALDP-FA3097/2021
England/ALDP-FA3079/2021
England/ALDP-FA30B5/2021
England/ALDP-FA30F1/2021
England/ALDP-FA304C/2021
England/ALDP-FA303D/2021
England/ALDP-FA311C/2021
England/ALDP-FA3282/2021
England/ALDP-FA313A/2021
England/ALDP-FA3291/2021
England/ALDP-FA312B/2021
England/ALDP-FA3158/2021
England/ALDP-FA2E8F/2021
England/ALDP-FA32EC/2021
England/ALDP-FA2FD7/2021
England/ALDP-FA3228/2021
England/ALDP-FA320A/2021
England/ALDP-FA2FAA/2021
England/ALDP-FA3167/2021
England/ALDP-FA32DD/2021
England/ALDP-FA31EF/2021
England/ALDP-FA31D0/2021
England/ALDP-FA31B2/2021
England/ALDP-FA3194/2021
England/ALDP-FA3307/2021
England/ALDP-FA34D7/2021
England/ALDP-FA3185/2021
England/ALDP-FA3219/2021
England/ALDP-FA31C1/2021
England/ALDP-FA3413/2021
England/ALDP-FA34B9/2021
England/ALDP-FA33E9/2021
England/ALDP-FA3404/2021
England/ALDP-FA347D/2021
England/ALDP-FA3422/2021
England/ALDP-FA33BC/2021
England/ALDP-FA32A0/2021
England/ALDP-FA35B6/2021
England/ALDP-FA338F/2021
England/ALDP-FA346E/2021
England/ALDP-FA3246/2021
England/ALDP-FA3334/2021
England/ALDP-FA3370/2021
England/ALDP-FA352F/2021
England/ALDP-FA355C/2021
England/ALDP-FA35E3/2021
England/ALDP-FA357A/2021
England/ALDP-FA35A7/2021
England/ALDP-FA354D/2021
England/ALDP-FA37A1/2021
England/ALDP-FA3738/2021
England/ALDP-FA34AA/2021
England/ALDP-FA37ED/2021
England/ALDP-FA36E0/2021
England/ALDP-FA37DE/2021
England/ALDP-FA32FB/2021
Wales/ALDP-FA3729/2021
England/ALDP-FA362C/2021
England/ALDP-FA3792/2021
England/ALDP-FA3677/2021
England/ALDP-FA361D/2021
England/ALDP-FA37CF/2021
England/ALDP-FA3817/2021
England/ALDP-FA364A/2021
England/ALDP-FA35F2/2021
England/ALDP-FA3862/2021
England/ALDP-FA3844/2021
England/ALDP-FA3835/2021
Wales/ALDP-FA2DEC/2021
England/ALDP-FA3808/2021
England/ALDP-FA38BD/2021
Wales/ALDP-FA2D55/2021
England/ALDP-FA389F/2021
Wales/ALDP-FA2F6E/2021
Wales/ALDP-FA2DFB/2021
Wales/ALDP-FA30D3/2021
Wales/ALDP-FA2F40/2021
England/ALDP-FA3756/2021
Wales/ALDP-FA3255/2021
Wales/ALDP-FA35C5/2021
Wales/ALDP-FA3237/2021
Wales/ALDP-FA31A3/2021
England/ALDP-F908D1/2021
Wales/ALDP-FA30C4/2021
Wales/ALDP-FA2DDD/2021
Wales/ALDP-FA33CB/2021
Wales/ALDP-FA258A/2021
England/ALDP-F9091A/2021
England/ALDP-F908B3/2021
Wales/ALDP-FA3176/2021
Wales/ALDP-FA348C/2021
Wales/ALDP-FA3273/2021
England/ALDP-F908C2/2021
Wales/ALDP-FA33DA/2021
England/ALDP-F90965/2021
Wales/ALDP-FA2E70/2021
Wales/ALDP-FA349B/2021
England/ALDP-F90974/2021
Wales/ALDP-FA36A4/2021
England/ALDP-F90929/2021
Wales/ALDP-FA3668/2021
England/ALDP-F9090B/2021
England/ALDP-F90983/2021
England/ALDP-F90947/2021
England/ALDP-F90956/2021
England/ALDP-F909CF/2021
England/ALDP-F909A1/2021
England/ALDP-F90938/2021
Wales/ALDP-FA3765/2021
England/ALDP-F909B0/2021
England/ALDP-F90A17/2021
England/ALDP-F909ED/2021
England/ALDP-F908FF/2021
England/ALDP-F90992/2021
England/ALDP-F90A35/2021
England/ALDP-F909FC/2021
England/ALDP-F909DE/2021
England/ALDP-F90A08/2021
England/ALDP-F90B05/2021
England/ALDP-F90A53/2021
Scotland/ALDP-F90A71/2021
England/ALDP-F90A44/2021
England/ALDP-F90ADB/2021
England/ALDP-F90ACC/2021
England/ALDP-F90A26/2021
England/ALDP-F90A80/2021
England/ALDP-F90B14/2021
England/ALDP-F90B32/2021
England/ALDP-F90AAE/2021
England/ALDP-F90B23/2021
England/ALDP-F90B6F/2021
Wales/ALDP-FA301F/2021
England/ALDP-F90AF9/2021
England/ALDP-F90AEA/2021
England/ALDP-F90B41/2021
England/ALDP-F90B50/2021
England/ALDP-F90B9C/2021
England/ALDP-F90C20/2021
England/ALDP-F90BC9/2021
England/ALDP-F90BE7/2021
England/ALDP-F90BD8/2021
England/ALDP-F90C11/2021
England/ALDP-F90B7E/2021
England/ALDP-F90BAB/2021
England/ALDP-F90BBA/2021
Switzerland/AG-ETHZ-450647/2021
England/ALDP-F90A62/2021
Switzerland/AG-ETHZ-450660/2021
Switzerland/AG-ETHZ-450750/2021
England/ALDP-F90C02/2021
England/CAMC-1254712/2021
Switzerland/AG-ETHZ-450745/2021
England/ALDP-F90ABD/2021
Switzerland/AG-ETHZ-450773/2021
Switzerland/AG-ETHZ-450746/2021
England/CAMC-1253F48/2021
Switzerland/AG-ETHZ-450792/2021
Switzerland/AG-ETHZ-450768/2021
Switzerland/AG-ETHZ-450754/2021
Switzerland/AG-ETHZ-450770/2021
Switzerland/AG-ETHZ-450777/2021
Switzerland/AG-ETHZ-450822/2021
Switzerland/AG-ETHZ-451379/2021
England/ALDP-F90BF6/2021
Switzerland/BE-ETHZ-450611/2021
Switzerland/BE-ETHZ-450778/2021
Switzerland/BE-ETHZ-450780/2021
Switzerland/BE-ETHZ-450779/2021
Switzerland/BE-ETHZ-450755/2021
Switzerland/BE-ETHZ-450781/2021
Switzerland/BE-ETHZ-450782/2021
Switzerland/BE-ETHZ-450797/2021
Switzerland/BE-ETHZ-450791/2021
Switzerland/BE-ETHZ-450794/2021
Switzerland/BE-ETHZ-450793/2021
Switzerland/BE-ETHZ-450790/2021
Switzerland/BE-ETHZ-450786/2021
Switzerland/BE-ETHZ-450801/2021
Switzerland/BE-ETHZ-450807/2021
Switzerland/BE-ETHZ-450816/2021
Switzerland/BE-ETHZ-450815/2021
Switzerland/BE-ETHZ-450784/2021
Switzerland/BE-ETHZ-450810/2021
Switzerland/BE-ETHZ-450803/2021
Switzerland/BE-ETHZ-450814/2021
Switzerland/BE-ETHZ-450783/2021
Switzerland/BE-ETHZ-450818/2021
Switzerland/BE-ETHZ-450811/2021
Switzerland/BE-ETHZ-450813/2021
Switzerland/BE-ETHZ-450819/2021
Switzerland/BE-ETHZ-450836/2021
Switzerland/BE-ETHZ-450831/2021
Switzerland/BE-ETHZ-450825/2021
Switzerland/BE-ETHZ-450823/2021
Switzerland/BE-ETHZ-451403/2021
Switzerland/BE-ETHZ-451352/2021
Switzerland/BE-ETHZ-451340/2021
Switzerland/BE-ETHZ-451387/2021
Switzerland/BE-ETHZ-451330/2021
Switzerland/BE-ETHZ-451333/2021
Switzerland/BE-ETHZ-451405/2021
Switzerland/BE-ETHZ-451335/2021
Switzerland/BE-ETHZ-451410/2021
Switzerland/BE-ETHZ-451412/2021
Switzerland/BE-ETHZ-451339/2021
Switzerland/BE-ETHZ-451406/2021
Switzerland/BE-ETHZ-451411/2021
Switzerland/BE-ETHZ-451409/2021
Switzerland/BE-ETHZ-451408/2021
Switzerland/BE-ETHZ-451415/2021
Switzerland/BE-ETHZ-451407/2021
Switzerland/BE-ETHZ-451416/2021
Switzerland/BL-ETHZ-450748/2021
Switzerland/BE-ETHZ-451417/2021
Switzerland/BL-ETHZ-450766/2021
Switzerland/BL-ETHZ-450749/2021
Switzerland/BL-ETHZ-450764/2021
Switzerland/BL-ETHZ-450736/2021
Switzerland/BL-ETHZ-450767/2021
Switzerland/BL-ETHZ-450772/2021
Switzerland/BL-ETHZ-450769/2021
Switzerland/BL-ETHZ-451374/2021
Switzerland/BL-ETHZ-451389/2021
Switzerland/BL-ETHZ-451375/2021
Switzerland/BL-ETHZ-451392/2021
Switzerland/BL-ETHZ-451382/2021
Switzerland/BS-ETHZ-450734/2021
Switzerland/BL-ETHZ-451390/2021
Switzerland/BS-ETHZ-450735/2021
Switzerland/BL-ETHZ-451381/2021
Switzerland/BS-ETHZ-450763/2021
Switzerland/BS-ETHZ-450739/2021
Switzerland/GR-ETHZ-451378/2021
Switzerland/BS-ETHZ-450789/2021
Switzerland/GR-ETHZ-451376/2021
Switzerland/GR-ETHZ-451377/2021
Switzerland/GR-ETHZ-450787/2021
Switzerland/GR-ETHZ-450788/2021
Switzerland/NE-ETHZ-450740/2021
Switzerland/NE-ETHZ-450742/2021
Switzerland/NE-ETHZ-450744/2021
Switzerland/NE-ETHZ-450765/2021
Switzerland/SO-ETHZ-450833/2021
Switzerland/SO-ETHZ-450834/2021
Switzerland/SO-ETHZ-450826/2021
Switzerland/SO-ETHZ-450821/2021
Switzerland/SO-ETHZ-450817/2021
Switzerland/SO-ETHZ-450820/2021
Switzerland/SO-ETHZ-450832/2021
Switzerland/SO-ETHZ-450828/2021
Switzerland/SO-ETHZ-450824/2021
Switzerland/SO-ETHZ-450841/2021
Switzerland/SO-ETHZ-450830/2021
Switzerland/SO-ETHZ-450838/2021
Switzerland/SO-ETHZ-450844/2021
Switzerland/SO-ETHZ-450846/2021
Switzerland/SO-ETHZ-450837/2021
Switzerland/SO-ETHZ-450845/2021
Switzerland/SO-ETHZ-451314/2021
Switzerland/SO-ETHZ-451394/2021
Switzerland/SO-ETHZ-451396/2021
Switzerland/SO-ETHZ-451395/2021
Switzerland/SO-ETHZ-451397/2021
USA/KS-CDC-LC0005540/2021
USA/IL-CDC-LC0005256/2021
USA/TX-CDC-LC0003073/2021
USA/MN-CDC-LC0005586/2021
NZL/21CV0049/2021
NZL/21CV0084/2021
USA/VA-CDC-STM-000008126/2021
USA/TX-CDC-LC0005246/2021
USA/LA-CDC-STM-000008245/2021
USA/PA-CDC-STM-000008224/2021
USA/SEARCH-101298/2021
USA/SEARCH-101332/2021
USA/SEARCH-101288/2021
USA/KS-CDC-LC0003175/2021
USA/IN-CDC-STM-000008057/2021
KEN/SS2905/2021
KEN/SS2904/2021
KEN/SS2908/2021
Switzerland/SZ-ETHZ-450733/2021
Switzerland/SZ-ETHZ-450732/2021
Switzerland/SZ-ETHZ-450752/2021
NGA/BCVL-18835/2021
Switzerland/SZ-ETHZ-450759/2021
NGA/BCVL-18483/2021
NGA/BCVL-18684/2021
Switzerland/SZ-ETHZ-450757/2021
Switzerland/SZ-ETHZ-450762/2021
Switzerland/SZ-ETHZ-450771/2021
Switzerland/SZ-ETHZ-450760/2021
Switzerland/SZ-ETHZ-450775/2021
Switzerland/SZ-ETHZ-450776/2021
Switzerland/SZ-ETHZ-450761/2021
Switzerland/TG-ETHZ-451418/2021
Switzerland/SZ-ETHZ-450753/2021
Switzerland/VD-ETHZ-451373/2021
Switzerland/ZH-ETHZ-450646/2021
Switzerland/ZH-ETHZ-450659/2021
Switzerland/ZH-ETHZ-450756/2021
Switzerland/ZH-ETHZ-450658/2021
Switzerland/ZH-ETHZ-450758/2021
Switzerland/ZH-ETHZ-450809/2021
Switzerland/ZH-ETHZ-450849/2021
Switzerland/ZH-ETHZ-451393/2021
Switzerland/ZH-ETHZ-451420/2021
Switzerland/ZH-ETHZ-451419/2021
Switzerland/ZH-ETHZ-450827/2021
Switzerland/ZH-ETHZ-451383/2021
Switzerland/ZH-ETHZ-451380/2021
Switzerland/ZH-ETHZ-451421/2021
Switzerland/ZH-ETHZ-451422/2021
Switzerland/BE-417-8488/2021
Switzerland/BE-418-8489/2021
Switzerland/BE-UHB-722698500/2021
Switzerland/BE-UHB-722693300/2021
Switzerland/BE-UHB-722691500/2021
Switzerland/SG-ETHZ-450612/2020
Switzerland/BS-UHB-42633717/2021
England/ALDP-FA2E25/2021
Switzerland/BS-UHB-42633710/2021
Switzerland/BL-UHB-65273301/2021
Switzerland/BS-UHB-42633884/2021
Switzerland/un-UHB-001-31-299870/2021
Switzerland/BS-UHB-42633902/2021
Switzerland/BS-UHB-42634203/2021
Switzerland/BS-UHB-42633980/2021
Switzerland/BS-UHB-42633978/2021
Switzerland/BS-UHB-42633921/2021
Switzerland/BE-UHB-722691000/2021
England/NEWC-2729532/2021
Switzerland/AR-32938718/2021
Japan/Donner388/2021
Switzerland/GE-32919776/2021
Switzerland/GE-32921391/2021
Switzerland/GE-32921446/2021
Switzerland/GE-32921342/2021
Switzerland/GE-32921435/2021
Switzerland/GE-32921450/2021
Switzerland/GE-32922675/2021
Switzerland/GE-32922680/2021
Switzerland/GE-32921456/2021
Switzerland/GE-32923867/2021
Switzerland/GE-32923518/2021
Switzerland/GE-32923883/2021
Switzerland/GE-32922692/2021
Switzerland/GE-32923418/2021
Switzerland/GE-32923005/2021
Switzerland/GE-32922788/2021
Switzerland/GE-32923260/2021
Switzerland/GE-32922959/2021
Switzerland/GE-32923434/2021
Switzerland/GE-32923359/2021
Switzerland/GE-32923267/2021
Switzerland/GE-32923278/2021
Switzerland/GE-32923353/2021
Switzerland/GE-32923688/2021
Switzerland/GE-32924194/2021
Switzerland/GE-32924343/2021
Switzerland/GE-32923383/2021
Switzerland/GE-32924058/2021
Switzerland/GE-32924179/2021
Switzerland/GE-32925026/2021
Switzerland/GE-32925171/2021
Switzerland/GE-32924369/2021
Switzerland/GE-32924322/2021
Switzerland/GE-32924827/2021
Switzerland/GE-32924983/2021
Switzerland/VS-32955667/2021
Switzerland/VS-32955693/2021
Switzerland/un-32924421/2021
Switzerland/un-32922589/2021
Switzerland/GE-32924479/2021
Switzerland/GE-32924396/2021
Switzerland/VD-GEN2560/2021
Switzerland/VD-GEN2572/2021
Switzerland/VD-GEN2574/2021
USA/MD-MDH-0619/2021
USA/MD-MDH-0618/2021
Switzerland/VD-GEN2571/2021
USA/NMDOH-2021018893/2021
USA/MD-MDH-0635/2021
USA/NMDOH-2021015706/2021
USA/MD-MDH-0636/2021
USA/MD-MDH-0637/2021
USA/MD-MDH-0639/2021
Switzerland/VD-GEN2573/2021
USA/MD-MDH-0640/2021
USA/TN-CDC-STM-0000025-H01/2021
Switzerland/VD-GEN2575/2021
USA/MA-CDC-STM-0000025-H04/2021
USA/MA-CDC-STM-0000025-G07/2021
USA/IN-CDC-STM-0000025-G06/2021
USA/NY-CDC-STM-0000025-G02/2021
USA/MO-CDC-STM-0000025-G03/2021
USA/PA-CDC-STM-0000025-G01/2021
USA/OH-CDC-STM-0000025-F07/2021
USA/FL-CDC-STM-0000025-E03/2021
USA/FL-CDC-STM-0000025-F03/2021
USA/GA-CDC-STM-0000025-E02/2021
USA/FL-CDC-STM-0000025-D08/2021
USA/NJ-CDC-STM-0000025-D03/2021
USA/PA-CDC-STM-0000025-D01/2021
USA/OR-CDC-STM-0000025-D04/2021
USA/NC-CDC-STM-0000025-C07/2021
USA/MA-CDC-STM-0000025-C08/2021
USA/FL-CDC-STM-0000025-F01/2021
USA/FL-CDC-STM-0000025-E01/2021
USA/NJ-CDC-STM-0000025-B08/2021
USA/KY-CDC-STM-0000025-B03/2021
USA/NC-CDC-STM-0000025-B02/2021
USA/MA-CDC-STM-0000025-A08/2021
USA/PA-CDC-STM-0000025-C03/2021
USA/FL-CDC-STM-0000025-A04/2021
USA/LA-CDC-STM-0000025-A03/2021
USA/FL-CDC-STM-0000025-B04/2021
USA/GA-CDC-STM-0000014-E05/2021
USA/IN-CDC-STM-0000014-B07/2021
USA/IN-CDC-STM-0000014-A04/2021
USA/CA-QDX-3574/2021
USA/CA-QDX-3575/2021
USA/FL-CDC-STM-0000025-A02/2021
USA/CA-QDX-3576/2021
USA/CA-QDX-3588/2021
USA/CA-QDX-3595/2021
USA/CA-QDX-3615/2021
USA/CA-QDX-3616/2021
USA/CA-QDX-3617/2021
USA/CA-QDX-3618/2021
USA/CA-QDX-3619/2021
USA/CA-QDX-3621/2021
USA/CA-QDX-3624/2021
USA/CA-QDX-3628/2021
USA/CA-QDX-3631/2021
USA/CA-QDX-3579/2021
USA/CA-QDX-3638/2021
USA/CA-QDX-3639/2021
USA/CA-QDX-3644/2021
USA/CA-QDX-3648/2021
USA/CA-QDX-3645/2021
USA/CA-QDX-3649/2021
USA/CA-QDX-3662/2021
USA/CA-QDX-3692/2021
USA/CA-QDX-3697/2021
USA/CA-QDX-3705/2021
USA/CA-QDX-3699/2021
USA/CA-QDX-3709/2021
USA/CA-QDX-3706/2021
USA/CA-QDX-3710/2021
USA/CA-QDX-3714/2021
USA/CA-QDX-3717/2021
USA/CA-QDX-3721/2021
USA/CA-QDX-3724/2021
USA/CA-QDX-3732/2021
USA/CA-QDX-3731/2021
USA/CA-LACPHL-AF00246/2021
USA/CA-QDX-3733/2021
USA/IL-QDX-3606/2021
USA/NMDOH-2021015339/2021
USA/NMDOH-2021015542/2021
USA/NMDOH-2021015447/2021
USA/WA-S3538/2021
USA/WA-S3539/2021
USA/WA-S3540/2021
USA/CA-QDX-3859/2021
USA/CA-QDX-3874/2021
USA/CA-QDX-3907/2021
USA/CA-QDX-3930/2021
USA/CA-QDX-3931/2021
USA/CA-QDX-3935/2021
USA/CA-QDX-3979/2021
USA/WA-S4025/2021
USA/WA-S4026/2021
USA/WA-S4027/2021
USA/WA-S4031/2021
USA/CA-LACPHL-AF00261/2021
USA/WA-S4030/2021
USA/CA-LACPHL-AF00262/2021
USA/CA-LACPHL-AF00263/2021
USA/CA-LACPHL-AF00264/2021
GHA/WACCBIP_nCoV_GS145/2021
GHA/WACCBIP_nCoV_GS146/2021
GHA/WACCBIP_nCoV_GS127/2021
USA/LA-CDC-STM-000001604/2021
USA/CA-QDX-4171/2021
GHA/WACCBIP_nCoV_GS147/2021
USA/CA-QDX-4175/2021
USA/CA-QDX-4234/2021
USA/CA-QDX-4233/2021
USA/CA-QDX-4235/2021
USA/CA-QDX-4236/2021
USA/CA-QDX-4301/2021
USA/CA-QDX-4302/2021
USA/CA-QDX-4303/2021
USA/CA-QDX-4300/2021
USA/MN-MDH-2613/2021
USA/MN-MDH-2625/2021
USA/GA-CDC-STM-000008142/2021
USA/NC-CDC-STM-000008118/2021
USA/FL-CDC-STM-000008133/2021
USA/MI-CDC-STM-000008119/2021
USA/PA-CDC-STM-000008136/2021
USA/CA-CDC-STM-000008121/2021
USA/NC-CDC-STM-000008137/2021
USA/TX-CDC-STM-000008106/2021
USA/TX-CDC-STM-000008122/2021
USA/MI-CDC-STM-000008131/2021
USA/PA-CDC-STM-000008147/2021
USA/MN-CDC-STM-000008179/2021
USA/UT-CDC-STM-000008195/2021
USA/FL-CDC-STM-000008132/2021
USA/FL-CDC-STM-000008140/2021
USA/CA-CDC-STM-000008284/2021
USA/OR-CDC-STM-000008285/2021
USA/CA-CDC-STM-000008270/2021
USA/CA-CDC-STM-000008286/2021
GHA/nmimr-SARS-CoV-2-TRA-137/2021
GHA/nmimr-SARS-CoV-2-TRA-140/2021
USA/MA-Broad_CRSP-00369/2021
USA/MA-Broad_CRSP-00370/2021
USA/MA-Broad_CRSP-00378/2021
USA/MA-Broad_CRSP-00385/2021
USA/MA-Broad_CRSP-00377/2021
GHA/nmimr-SARS-CoV-2-TRA-143/2021
USA/MA-Broad_CRSP-00386/2021
USA/MA-Broad_CRSP-00393/2021
USA/MA-Broad_CRSP-00394/2021
USA/MA-Broad_CRSP-00401/2021
USA/MA-Broad_CRSP-00402/2021
GHA/nmimr-SARS-CoV-2-TRA-133/2021
USA/MA-Broad_CRSP-00409/2021
USA/MA-Broad_CRSP-00410/2021
USA/MA-Broad_CRSP-00417/2021
USA/MA-Broad_CRSP-00425/2021
USA/MA-Broad_CRSP-00432/2021
USA/MA-Broad_CRSP-00433/2021
USA/MA-Broad_CRSP-00440/2021
USA/MA-Broad_CRSP-00441/2021
USA/MA-Broad_CRSP-00442/2021
USA/MA-Broad_CRSP-00449/2021
USA/IL-CDC-LC0003045/2021
USA/TX-CDC-LC0003078/2021
USA/OK-CDC-LC0003082/2021
USA/FL-CDC-STM-000008139/2021
USA/FL-CDC-STM-000008138/2021
USA/CA-CDC-STM-000008272/2021
USA/CA-CDC-STM-000008253/2021
USA/OK-CDC-LC0003089/2021
USA/OK-CDC-LC0003092/2021
USA/TX-CDC-LC0003094/2021
USA/NM-CDC-LC0003099/2021
USA/OK-CDC-LC0003091/2021
USA/NM-CDC-LC0003100/2021
USA/NV-CDC-LC0003119/2021
USA/AZ-CDC-LC0003109/2021
USA/IN-CDC-LC0003151/2021
USA/NV-CDC-LC0003120/2021
USA/MI-CDC-LC0003148/2021
USA/KY-CDC-LC0003152/2021
USA/KY-CDC-LC0003157/2021
USA/KY-CDC-LC0003156/2021
USA/MO-CDC-LC0003190/2021
USA/MO-CDC-LC0003191/2021
USA/MO-CDC-LC0003193/2021
USA/MO-CDC-LC0003195/2021
USA/KS-CDC-LC0003196/2021
USA/MO-CDC-LC0003201/2021
USA/MO-CDC-LC0003200/2021
USA/MO-CDC-LC0003203/2021
USA/MO-CDC-LC0003211/2021
USA/NE-CDC-LC0003217/2021
USA/NE-CDC-LC0003218/2021
USA/SD-CDC-LC0003219/2021
USA/IA-CDC-LC0003220/2021
USA/KS-CDC-LC0003223/2021
USA/NE-CDC-LC0003227/2021
USA/SC-CDC-LC0003244/2021
USA/WI-CDC-LC0003280/2021
USA/WI-CDC-LC0003282/2021
USA/WI-CDC-LC0003288/2021
USA/WI-CDC-LC0003290/2021
USA/WI-CDC-LC0003296/2021
USA/WI-CDC-LC0003297/2021
USA/WI-CDC-LC0003310/2021
USA/WI-CDC-LC0003311/2021
USA/WA-CDC-LC0003350/2021
USA/WA-CDC-LC0003355/2021
USA/NM-CDC-LC0003413/2021
USA/NM-CDC-LC0003414/2021
USA/NM-CDC-LC0003416/2021
USA/SC-CDC-LC0003422/2021
USA/SC-CDC-LC0003420/2021
USA/PA-CDC-LC0003431/2021
USA/PA-CDC-LC0003477/2021
USA/NV-CDC-LC0003423/2021
USA/PA-CDC-LC0003485/2021
USA/PA-CDC-LC0003486/2021
USA/PA-CDC-LC0003487/2021
USA/AL-CDC-LC0003500/2021
USA/AL-CDC-LC0003522/2021
USA/AL-CDC-LC0003526/2021
USA/TN-CDC-LC0003529/2021
USA/LA-CDC-LC0003576/2021
USA/LA-CDC-LC0003585/2021
USA/LA-CDC-LC0003583/2021
USA/LA-CDC-LC0003586/2021
USA/IN-CDC-LC0003590/2021
USA/LA-CDC-LC0003596/2021
USA/MS-CDC-LC0003630/2021
USA/LA-CDC-LC0003608/2021
USA/FL-CDC-LC0003653/2021
USA/CA-CDC-LC0003657/2021
USA/CA-CDC-LC0003658/2021
USA/NE-CDC-LC0003660/2021
USA/KS-CDC-LC0003662/2021
USA/ME-CDC-LC0003784/2021
USA/MA-CDC-LC0003791/2021
BHR/500118680/2021
USA/CA-CZB-19930/2021
USA/CA-CZB-19929/2021
USA/CA-CZB-19927/2021
GHA/nmimr-SARS-CoV-2-TRA-131/2021
USA/CA-CZB-19926/2021
USA/CA-CZB-19925/2021
GHA/nmimr-SARS-CoV-2-TRA-138/2021
USA/CA-CZB-19924/2021
GHA/nmimr-SARS-CoV-2-TRA-132/2021
USA/CA-CZB-19923/2021
USA/CA-CZB-19920/2021
USA/CA-CZB-19915/2021
USA/CA-CZB-17779/2021
GHA/nmimr-SARS-CoV-2-TRA-145/2021
USA/CA-CZB-17776/2021
BHR/341310417/2021
USA/OR-CDC-2-3846543/2021
USA/CA-CDC-2-3921632/2021
USA/UT-CDC-2-3920613/2021
USA/CA-CZB-22404/2021
USA/CA-CZB-24676/2021
USA/CO-CDC-2-3921650/2021
USA/CA-CZB-24668/2021
USA/CA-CZB-24666/2021
USA/CA-CZB-24665/2021
USA/CA-CZB-24662/2021
USA/CA-CZB-24663/2021
USA/CA-CZB-24656/2021
USA/CA-CZB-23146/2021
USA/CA-CZB-24661/2021
USA/MA-Broad_CRSP-01227/2021
HongKong/HKPU-00011/2021
USA/MN-MDH-4152/2021
HongKong/HKPU-00012/2021
USA/MN-MDH-4171/2021
USA/MN-MDH-4161/2021
USA/MA-Broad_CRSP-01150/2021
USA/MA-Broad_CRSP-01239/2021
USA/MN-CDC-2-4068828/2021
USA/MN-MDH-4954/2021
USA/LA-CDC-2-4084825/2021
USA/MN-MDH-4955/2021
USA/MN-MDH-4962/2021
USA/MN-MDH-4963/2021
USA/MN-MDH-4964/2021
USA/TX-DSHS-5361/2021
USA/TX-DSHS-5362/2021
USA/MN-CDC-4063421-001/2021
USA/OK-CDC-LC0003093/2021
USA/NM-CDC-LC0003412/2021
USA/DE-CDC-LC0003699/2021
USA/PA-CDC-LC0003478/2021
USA/PA-CDC-LC0003480/2021
USA/AZ-CDC-2-4195100/2021
USA/CA-CZB-30100/2021
USA/CA-CZB-30101/2021
IND/GBRC555/2021
USA/GA-EHC-722V/2021
USA/WA-S7613/2021
SLE/SL24/2021
SLE/SL18/2021
USA/NYI-93-21-1/2021
USA/WV090207/2021
USA/WV090246/2021
USA/WV090249/2021
USA/WV090250/2021
USA/WV064688/2021
USA/WV090599/2021
USA/WV090568/2021
USA/WV090569/2021
USA/WV090593/2021
USA/WV090632/2021
USA/WV090634/2021
USA/WV090636/2021
USA/WV090648/2021
USA/AZ-3907/2021
USA/AZ-3936/2021
USA/MD-MDH-2905/2021
USA/MD-MDH-2906/2021
USA/MD-MDH-2907/2021
USA/MD-MDH-2909/2021
USA/MD-MDH-2910/2021
USA/MD-MDH-2911/2021
USA/MD-MDH-2908/2021
USA/MD-MDH-2912/2021
USA/MD-MDH-2913/2021
USA/JW0018/2021
USA/CA-CHLA-PLM01734857/2021
USA/CA-CHLA-PLM03017274/2021
USA/CA-CHLA-PLM12132987/2021
USA/CA-CHLA-PLM07182653/2021
USA/CA-CHLA-PLM14644987/2021
USA/CA-CHLA-PLM20274138/2021
USA/CA-CHLA-PLM37261927/2021
USA/CA-CHLA-PLM41848175/2021
USA/CA-CHLA-PLM85725698/2021
USA/CA-CHLA-PLM83168658/2021
USA/CUIMC-NP-4149/2021
USA/NY-CUIMC-NP-4161/2021
USA/NY-CUIMC-NP-4363/2021
USA/CUIMC-NP-4291/2021
USA/TG712277/2021
USA/TG712394/2021
USA/NY-CUIMC-NP-4381/2021
USA/TG712251/2021
USA/TG712400/2021
USA/TG712421/2021
USA/TG712437/2021
USA/TG712455/2021
USA/TG715948/2021
USA/TG715950/2021
USA/TG715970/2021
USA/TG716512/2021
USA/TG716514/2021
USA/TG716516/2021
USA/TG716518/2021
England/CAMC-F991A0/2021
England/CAMC-F993D7/2021
England/CAMC-F99410/2021
England/CAMC-F993B9/2021
England/CAMC-F9943E/2021
England/CAMC-F99B2A/2021
England/CAMC-F993AA/2021
England/CAMC-F99BC0/2021
England/CAMC-F99B1B/2021
England/CAMC-F99BA2/2021
England/CAMC-F99B57/2021
England/CAMC-F99401/2021
England/CAMC-F99B39/2021
England/CAMC-F99C63/2021
England/CAMC-F99BDF/2021
England/CAMC-F99B75/2021
England/CAMC-F99C09/2021
England/CAMC-F99C72/2021
England/CAMC-F99BEE/2021
England/CAMC-F99B66/2021
England/CAMC-F99C36/2021
England/CAMC-F99B84/2021
England/CAMC-F99D33/2021
England/CAMC-F99EA9/2021
England/CAMC-F99CEB/2021
England/CAMC-F99CFA/2021
England/CAMC-F99D60/2021
England/CAMC-F99E7C/2021
England/CAMC-F99D8E/2021
England/CAMC-F99EF4/2021
England/CAMC-F99ED6/2021
England/CAMC-F99F1F/2021
England/CAMC-F99F00/2021
England/CAMC-F99F2E/2021
England/CAMC-F99FC4/2021
England/CAMC-F9A039/2021
England/CAMC-F9A0A2/2021
England/CAMC-F9A0C0/2021
England/CAMC-F99FE2/2021
England/CAMC-F9A136/2021
England/CAMC-F99FD3/2021
England/CAMC-F9A00C/2021
England/CAMC-F9A127/2021
England/CAMC-F9A02A/2021
England/CAMC-F9A075/2021
England/CAMC-F9A084/2021
England/CAMC-F9A0B1/2021
England/CAMC-F9C732/2021
England/QEUH-F8FC24/2021
England/CAMC-F9C723/2021
England/CAMC-F9C750/2021
England/QEUH-F8FC42/2021
England/QEUH-F8FC9D/2021
England/QEUH-F8FF67/2021
England/QEUH-F8FC15/2021
England/QEUH-F8FF76/2021
England/QEUH-F8FC7F/2021
England/QEUH-F8FE6A/2021
England/QEUH-F8FFB2/2021
England/QEUH-F8FCCA/2021
England/QEUH-F8FF58/2021
England/QEUH-F8FF94/2021
England/QEUH-F8FE1F/2021
England/QEUH-F8FFFE/2021
England/QEUH-F8FFEF/2021
England/QEUH-F8FE4C/2021
England/QEUH-F90024/2021
England/QEUH-F90033/2021
England/QEUH-F90051/2021
England/QEUH-F9008E/2021
England/QEUH-F900E8/2021
England/QEUH-F900AC/2021
England/QEUH-F9009D/2021
England/QEUH-F900BB/2021
England/QEUH-F9066E/2021
England/QEUH-F90060/2021
England/QEUH-F9007F/2021
England/QEUH-F906AA/2021
England/QEUH-F90640/2021
England/QEUH-F9065F/2021
England/QEUH-F906D7/2021
England/QEUH-F906E6/2021
England/QEUH-F90701/2021
England/QEUH-F906F5/2021
England/QEUH-F9074D/2021
England/QEUH-F90710/2021
England/QEUH-F906B9/2021
England/QEUH-F9076B/2021
England/CAMC-F99191/2021
England/QEUH-F9075C/2021
England/CAMC-F99BB1/2021
England/CAMC-F9939B/2021
England/CAMC-F99D24/2021
England/CAMC-F99CBE/2021
England/CAMC-F99C18/2021
England/CAMC-F99B93/2021
England/CAMC-F99D51/2021
England/CAMC-F99C54/2021
England/CAMC-F99D42/2021
England/CAMC-F99BFD/2021
England/CAMC-F99F3D/2021
England/CAMC-F99EB8/2021
England/CAMC-F99E8B/2021
England/CAMC-F99E9A/2021
England/CAMC-F99FF1/2021
England/CAMC-F99FB5/2021
England/CAMC-F99FA6/2021
England/CAMC-F99EE5/2021
England/QEUH-F8FF85/2021
England/CAMC-F99F97/2021
England/CAMC-F9A093/2021
England/QEUH-F8FC8E/2021
England/CAMC-F9A01B/2021
England/QEUH-F8FC51/2021
England/CAMC-F9C741/2021
England/QEUH-F900D9/2021
England/CAMC-F9C6F9/2021
England/QEUH-F8FCAC/2021
England/QEUH-F8FCBB/2021
England/QEUH-F8FFD0/2021
England/QEUH-F90006/2021
England/QEUH-F9069B/2021
England/QEUH-F90015/2021
England/QEUH-F906C8/2021
England/QEUH-F9072F/2021
England/QEUH-F90042/2021
England/QEUH-F9073E/2021
England/ALDP-F9114E/2021
England/QEUH-F9068C/2021
England/ALDP-F90F45/2021
England/ALDP-F90F18/2021
England/ALDP-F90EFD/2021
England/ALDP-F9118A/2021
England/ALDP-F9116C/2021
England/ALDP-F90F09/2021
England/ALDP-F91199/2021
England/ALDP-F9117B/2021
England/ALDP-F910C9/2021
England/ALDP-F911D5/2021
England/ALDP-F91111/2021
England/ALDP-F9124B/2021
England/ALDP-F9106F/2021
England/QEUH-F8FE2E/2021
England/ALDP-F92F61/2021
England/ALDP-F9123C/2021
England/ALDP-F92F8F/2021
England/ALDP-F911F3/2021
England/ALDP-F92FDA/2021
England/ALDP-F92F16/2021
England/QEUH-F8DE6C/2021
England/QEUH-F8E3D5/2021
England/QEUH-F8E2F6/2021
England/QEUH-F8E3C6/2021
England/ALDP-F92EDD/2021
England/QEUH-F8E35D/2021
England/QEUH-F8E34E/2021
England/QEUH-F8E38A/2021
England/QEUH-F8E41E/2021
England/QEUH-F8E3B7/2021
England/QEUH-F8E557/2021
England/QEUH-F8E566/2021
England/QEUH-F8E618/2021
England/QEUH-F8E575/2021
England/QEUH-F8E636/2021
England/QEUH-F8E5DF/2021
England/QEUH-F8E539/2021
England/QEUH-F8E645/2021
England/QEUH-F8E5FD/2021
England/QEUH-F8E672/2021
England/QEUH-F8E627/2021
England/QEUH-F8E681/2021
England/QEUH-F8E609/2021
England/QEUH-F8E663/2021
England/QEUH-F8E6EB/2021
England/QEUH-F8E742/2021
England/QEUH-F8F680/2021
England/QEUH-F8F6EA/2021
England/QEUH-F8F69F/2021
England/QEUH-F8FEA6/2021
England/QEUH-F8F6AE/2021
England/QEUH-F8E715/2021
England/QEUH-F8E724/2021
England/QEUH-F8F714/2021
England/QEUH-F8F6DB/2021
England/QEUH-F8F6F9/2021
England/ALDP-F90EC0/2021
England/ALDP-F90EEE/2021
England/QEUH-F8F732/2021
England/QEUH-F8F750/2021
England/QEUH-F8F723/2021
England/ALDP-F90F36/2021
England/ALDP-F90EA2/2021
England/ALDP-F90EDF/2021
England/ALDP-F90EB1/2021
England/ALDP-F910AB/2021
England/ALDP-F9115D/2021
England/ALDP-F9107E/2021
England/ALDP-F910D8/2021
England/ALDP-F911A8/2021
England/ALDP-F9113F/2021
England/ALDP-F91102/2021
England/ALDP-F9109C/2021
England/ALDP-F9120F/2021
England/ALDP-F91120/2021
England/ALDP-F911E4/2021
England/ALDP-F910E7/2021
England/ALDP-F911B7/2021
England/ALDP-F92EBF/2021
England/ALDP-F910F6/2021
England/ALDP-F92ECE/2021
England/ALDP-F9121E/2021
England/ALDP-F911C6/2021
England/ALDP-F92FAD/2021
England/ALDP-F9122D/2021
England/ALDP-F910BA/2021
England/ALDP-F92EEC/2021
England/ALDP-F92EFB/2021
England/ALDP-F92F43/2021
England/ALDP-F92F07/2021
England/ALDP-F92F70/2021
England/ALDP-F9108D/2021
England/QEUH-F8E36C/2021
England/ALDP-F92F52/2021
England/ALDP-F92FCB/2021
England/ALDP-F92F25/2021
England/QEUH-F8E2E7/2021
England/QEUH-F8E3E4/2021
England/QEUH-F8E3A8/2021
England/QEUH-F8E399/2021
England/QEUH-F8E33F/2021
England/QEUH-F8E2D8/2021
England/QEUH-F8E302/2021
England/QEUH-F8E37B/2021
England/QEUH-F8E320/2021
England/QEUH-F8E548/2021
England/QEUH-F8E690/2021
England/QEUH-F8E42D/2021
England/QEUH-F8E593/2021
England/QEUH-F8E5A2/2021
England/QEUH-F8E311/2021
England/QEUH-F8F662/2021
England/QEUH-F8E40F/2021
England/QEUH-F8E5C0/2021
England/QEUH-F8E706/2021
England/QEUH-F8E6CD/2021
England/QEUH-F8E654/2021
England/QEUH-F8F671/2021
England/QEUH-F8E6FA/2021
England/QEUH-F8F6BD/2021
England/QEUH-F8E5EE/2021
England/QEUH-F8E6DC/2021
England/QEUH-F8E6AF/2021
England/QEUH-F8FE79/2021
England/QEUH-F8F6CC/2021
England/QEUH-F8E733/2021
England/QEUH-F8E5B1/2021
England/CAMC-FB1C92/2021
England/QEUH-F8F741/2021
England/QEUH-F8FE88/2021
England/QEUH-F8F705/2021
England/CAMC-FB0659/2021
England/CAMC-FB0677/2021
England/CAMC-FB3D7F/2021
England/CAMC-FB06D1/2021
England/QEUH-F8F76F/2021
England/CAMC-FB06E0/2021
England/CAMC-FB1CA1/2021
England/CAMC-FB06C2/2021
England/CAMC-FB1B0E/2021
England/CAMC-FB1BD1/2021
England/CAMC-FB1BFF/2021
England/CAMC-FB1C83/2021
England/CAMC-FB1BE0/2021
England/CAMC-FB1AF2/2021
England/CAMC-FB1B95/2021
England/CAMC-FB1CB0/2021
England/CAMC-FB1AA7/2021
England/CAMC-FB1B68/2021
England/CAMC-FB1BA4/2021
England/CAMC-FB1C47/2021
England/CAMC-FB1BB3/2021
England/CAMC-FB1AB6/2021
England/CAMC-FB1A6B/2021
England/CAMC-FB1B59/2021
England/CAMC-FB1C74/2021
England/CAMC-FB1CCF/2021
England/CAMC-FB0CB1/2021
England/CAMC-FB0CFD/2021
England/CAMC-FB1A3E/2021
England/CAMC-FB0CA2/2021
England/CAMC-FB0D09/2021
England/CAMC-FB1694/2021
England/CAMC-FB19F5/2021
England/CAMC-FB12EB/2021
England/CAMC-FB163A/2021
England/CAMC-FB1685/2021
England/CAMC-FB12CD/2021
England/CAMC-FB1658/2021
England/CAMC-FB12DC/2021
England/CAMC-FB3692/2021
England/CAMC-FB2314/2021
England/CAMC-FB19E6/2021
England/CAMC-FB20FF/2021
England/CAMC-FB328F/2021
England/CAMC-FB32BC/2021
England/CAMC-FB1A10/2021
England/CAMC-FB32AD/2021
England/CAMC-FB3638/2021
England/CAMC-FB3647/2021
England/CAMC-FB36B0/2021
England/CAMC-FB36CF/2021
England/CAMC-FB36ED/2021
England/CAMC-FB3665/2021
England/CAMC-FB36DE/2021
England/CAMC-FB3674/2021
England/CAMC-FB36FC/2021
England/CAMC-FB3780/2021
England/CAMC-FB36A1/2021
England/CAMC-FB3656/2021
England/CAMC-FB3629/2021
England/CAMC-FB3735/2021
England/CAMC-FB3708/2021
England/CAMC-FB3D15/2021
England/CAMC-FB3726/2021
England/CAMC-FB37BD/2021
England/CAMC-FB3717/2021
England/CAMC-FB379F/2021
England/CAMC-FB37AE/2021
England/CAMC-FB3E03/2021
England/CAMC-FB3D8E/2021
England/CAMC-FB3DAC/2021
England/CAMC-FB3D42/2021
England/CAMC-FB3D51/2021
England/CAMC-FB3D9D/2021
England/CAMC-FB3DF7/2021
England/CAMC-FB45B2/2021
England/CAMC-FB3D60/2021
England/CAMC-FB3DE8/2021
England/CAMC-FB4628/2021
England/CAMC-FB1649/2021
England/CAMC-FB1667/2021
England/CAMC-FB1676/2021
England/CAMC-FB1A89/2021
England/CAMC-FB1C29/2021
England/CAMC-FB1BC2/2021
England/CAMC-FB1A7A/2021
England/CAMC-FB0695/2021
England/CAMC-FB1C56/2021
England/CAMC-FB1C0B/2021
England/CAMC-FB3762/2021
England/CAMC-FB1A01/2021
England/CAMC-FB3DD9/2021
England/CAMC-FB3771/2021
England/CAMC-FB3753/2021
England/CAMC-FB3744/2021
Scotland/QEUH-F8FE97/2021
England/CAMC-FB45D0/2021
England/CAMC-FB3D33/2021
Scotland/QEUH-F8FEB5/2021
Scotland/QEUH-F8FEE2/2021
Scotland/QEUH-F8FED3/2021
Scotland/QEUH-F8FF1C/2021
England/CAMC-FB3683/2021
Scotland/QEUH-F8FEF1/2021
Scotland/QEUH-F8FEC4/2021
Scotland/QEUH-F8FF2B/2021
Scotland/QEUH-F8FF3A/2021
Scotland/QEUH-F8FF0D/2021
England/ALDP-FB5F77/2021
Scotland/QEUH-F9067D/2021
Scotland/QEUH-F8FF49/2021
England/ALDP-FB5F68/2021
England/ALDP-FB5F4A/2021
England/ALDP-FB5FE0/2021
England/ALDP-FB5F95/2021
England/ALDP-FB86E8/2021
England/ALDP-FB869D/2021
England/ALDP-FB600A/2021
England/ALDP-FB5F86/2021
England/ALDP-FB5F3B/2021
England/ALDP-FB6028/2021
England/ALDP-FB5FA4/2021
England/ALDP-FB6037/2021
England/ALDP-FB5F59/2021
England/ALDP-FB6019/2021
England/ALDP-FB5FB3/2021
England/ALDP-FB5FC2/2021
England/ALDP-FB5FD1/2021
England/ALDP-FB6073/2021
England/ALDP-FB6064/2021
England/ALDP-FB868E/2021
England/ALDP-FB86AC/2021
England/ALDP-FB6055/2021
England/ALDP-FB86BB/2021
England/ALDP-FB86D9/2021
England/ALDP-FB5FFF/2021
England/ALDP-FB8660/2021
England/ALDP-FB86F7/2021
England/MILK-FE0447/2021
England/ALDP-FB879A/2021
England/MILK-FE1200/2021
England/MILK-FE0465/2021
England/MILK-FE366C/2021
England/MILK-FE1112/2021
England/MILK-FE0483/2021
England/MILK-FE11A9/2021
England/MILK-FE374B/2021
England/MILK-FE126A/2021
England/MILK-FE04B0/2021
England/MILK-FE122E/2021
England/MILK-FE11D6/2021
England/MILK-FE58A0/2021
England/MILK-FE5882/2021
England/MILK-FE5925/2021
England/MILK-FE58EC/2021
England/MILK-FE58BF/2021
England/MILK-FE58DD/2021
England/MILK-FE5952/2021
England/MILK-FE5970/2021
England/MILK-FDFB28/2021
England/MILK-FE59E9/2021
England/MILK-FE5961/2021
England/MILK-FDFBBF/2021
England/MILK-FE36B7/2021
England/MILK-FE599E/2021
England/MILK-FDFBDD/2021
England/MILK-FDFC61/2021
England/MILK-FDFC34/2021
England/MILK-FE119A/2021
England/MILK-FDFBEC/2021
England/MILK-FE115E/2021
England/MILK-FE11F4/2021
England/MILK-FE1130/2021
England/MILK-FE11C7/2021
England/MILK-FE121F/2021
England/MILK-FE123D/2021
England/MILK-FE371E/2021
England/MILK-FE36C6/2021
England/MILK-FE363F/2021
England/MILK-FE5891/2021
England/MILK-FE58CE/2021
England/MILK-FE370F/2021
England/MILK-FE5943/2021
England/MILK-FE598F/2021
England/MILK-FDFB46/2021
England/MILK-FE373C/2021
England/MILK-FE58FB/2021
England/MILK-FE59DA/2021
England/MILK-FE59BC/2021
England/MILK-FDFB19/2021
England/MILK-FDFB0A/2021
England/MILK-FDFB82/2021
England/MILK-FDFBA0/2021
England/MILK-FDFB73/2021
England/MILK-FDFB64/2021
England/MILK-FDFBCE/2021
England/MILK-FDFB91/2021
England/MILK-FDFC52/2021
England/MILK-FDFC70/2021
England/MILK-FDFC25/2021
England/MILK-FDFC07/2021
England/MILK-1027D18/2021
England/MILK-1027D27/2021
England/MILK-FDFC16/2021
England/MILK-1027DBE/2021
England/MILK-FDFBFB/2021
England/MILK-1027ED9/2021
England/MILK-10280B4/2021
England/MILK-1027E33/2021
England/MILK-1027D54/2021
England/MILK-102DF49/2021
England/MILK-102DF67/2021
England/MILK-102DDF4/2021
England/MILK-102E0BE/2021
England/MILK-102E1E8/2021
England/MILK-102E19D/2021
England/MILK-102E2A9/2021
England/MILK-102E151/2021
England/MILK-102E519/2021
England/MILK-102E4D0/2021
England/MILK-102E41C/2021
England/MILK-102E485/2021
England/MILK-102E546/2021
England/MILK-102E528/2021
England/MILK-102E555/2021
England/MILK-1027D72/2021
England/MILK-10280F0/2021
England/MILK-102E537/2021
England/MILK-10280E1/2021
England/MILK-1027E60/2021
England/MILK-102E591/2021
England/MILK-1027CEE/2021
England/MILK-1028685/2021
England/MILK-102DB09/2021
England/MILK-1027EAC/2021
England/MILK-102DED3/2021
England/MILK-102DF2B/2021
England/MILK-102DE4C/2021
England/MILK-102DE6A/2021
England/MILK-102DA93/2021
England/MILK-102DE00/2021
England/MILK-102DEB5/2021
England/MILK-102DF0D/2021
England/MILK-102E0FA/2021
England/MILK-102DFFE/2021
England/MILK-102E009/2021
England/MILK-102E27C/2021
England/MILK-102E494/2021
England/MILK-102E4A3/2021
England/MILK-102E467/2021
England/ALDP-FC0FE2/2021
England/MILK-102E4FE/2021
England/MILK-10282AF/2021
England/MILK-102E4B2/2021
England/MILK-102E476/2021
England/MILK-102E50A/2021
England/MILK-102E582/2021
England/MILK-102E573/2021
England/CAMC-101DDAC/2021
England/MILK-1028403/2021
England/MILK-102E564/2021
England/MILK-102839D/2021
England/MILK-1028791/2021
England/MILK-102848B/2021
England/MILK-102847C/2021
England/ALDP-FC14E2/2021
England/ALDP-FC14F1/2021
England/ALDP-FC1093/2021
England/ALDP-FC11EB/2021
England/ALDP-FEC3C6/2021
England/ALDP-FEC496/2021
England/ALDP-FEC5FD/2021
England/ALDP-FEC487/2021
England/ALDP-FEC609/2021
England/ALDP-FFFAF8/2021
England/ALDP-FFFAE9/2021
England/ALDP-FEC830/2021
England/ALDP-FC1084/2021
England/ALDP-FEC751/2021
England/ALDP-FEC8E5/2021
England/ALDP-FEC6BE/2021
England/ALDP-FEC812/2021
England/ALDP-FFFFF9/2021
England/ALDP-FEC6AF/2021
England/ALDP-FC1206/2021
England/ALDP-FEC77F/2021
England/MILK-102549D/2021
England/ALDP-FEC8F4/2021
England/ALDP-FFFBC8/2021
England/ALDP-100AAE7/2021
England/ALDP-100477D/2021
England/MILK-1048F84/2021
England/MILK-102F18D/2021
England/ALDP-FEC821/2021
England/MILK-102F90D/2021
England/MILK-102EC7E/2021
England/MILK-102EBDB/2021
England/MILK-102EA56/2021
England/MILK-102F888/2021
England/MILK-102F6E8/2021
England/MILK-102ED8A/2021
England/MILK-1027B96/2021
England/MILK-102F2C6/2021
England/ALDP-100E719/2021
England/MILK-102ED7B/2021
England/ALDP-FA264B/2021
England/MILK-102F93A/2021
England/MILK-102F6BB/2021
England/MILK-102FA73/2021
England/ALDP-FAF5E7/2021
England/ALDP-FAF505/2021
England/ALDP-FAF909/2021
England/ALDP-FB4831/2021
England/ALDP-FAF65D/2021
England/ALDP-FAF602/2021
England/ALDP-FAF972/2021
England/ALDP-FB4910/2021
England/ALDP-FAF417/2021
England/ALDP-FAF620/2021
England/ALDP-FAF63F/2021
England/ALDP-FB48C8/2021
England/ALDP-FB4A68/2021
England/ALDP-FAF848/2021
England/ALDP-FB4B29/2021
England/ALDP-FB4D7E/2021
England/ALDP-FB48D7/2021
England/ALDP-FB4AD1/2021
England/ALDP-FB49D4/2021
England/ALDP-FB4CDB/2021
England/ALDP-FB4AA4/2021
England/ALDP-FB4A77/2021
England/ALDP-FB4DBA/2021
England/ALDP-FB4D23/2021
England/ALDP-FB4D9C/2021
England/ALDP-FB4A95/2021
England/ALDP-FB500B/2021
England/ALDP-FB51EA/2021
England/ALDP-FB4C53/2021
England/ALDP-FB4D32/2021
England/ALDP-FB5250/2021
England/ALDP-FB5241/2021
England/ALDP-FB50ED/2021
England/ALDP-FB5706/2021
England/ALDP-FB54E1/2021
England/ALDP-FB4F87/2021
England/ALDP-FB49F2/2021
England/ALDP-FB4E20/2021
England/ALDP-FB5988/2021
England/ALDP-FB5302/2021
England/ALDP-FB56BE/2021
England/ALDP-FB545A/2021
England/ALDP-FB592E/2021
England/ALDP-FB5478/2021
England/ALDP-FB4CEA/2021
England/ALDP-FB534E/2021
England/ALDP-FB585E/2021
England/ALDP-FAF59C/2021
England/ALDP-FB594C/2021
England/ALDP-FB5997/2021
England/ALDP-FAF426/2021
England/ALDP-FAF532/2021
England/ALDP-FAF4CC/2021
England/ALDP-FB4ED5/2021
England/ALDP-FAF453/2021
England/ALDP-FAF541/2021
England/ALDP-FAF4BD/2021
England/ALDP-FAF4F9/2021
England/ALDP-FAF4EA/2021
England/ALDP-FAF462/2021
England/ALDP-FAF4DB/2021
England/ALDP-FAF58D/2021
England/ALDP-FAF49F/2021
England/ALDP-FAF514/2021
England/ALDP-FAF550/2021
England/ALDP-FAF5C9/2021
England/ALDP-FAF523/2021
England/ALDP-FAF56F/2021
England/ALDP-FAF435/2021
England/ALDP-FAF5BA/2021
England/ALDP-FAF699/2021
England/ALDP-FAF6E4/2021
England/ALDP-FAF6C6/2021
England/ALDP-FB5830/2021
England/ALDP-FAF73C/2021
England/ALDP-FAF6A8/2021
England/ALDP-FAF5D8/2021
England/ALDP-FAF6B7/2021
England/ALDP-FAF72D/2021
England/ALDP-FAF5F6/2021
England/ALDP-FAF611/2021
England/ALDP-FAF71E/2021
England/ALDP-FAF75A/2021
England/ALDP-FAF769/2021
England/ALDP-FAF68A/2021
England/ALDP-FAF70F/2021
England/ALDP-FAF778/2021
England/ALDP-FAF64E/2021
England/ALDP-FAF787/2021
England/ALDP-FAF7C3/2021
England/ALDP-FAF4AE/2021
England/ALDP-FAF7F0/2021
England/ALDP-FAF80C/2021
England/ALDP-FAF839/2021
England/ALDP-FAF8A2/2021
England/ALDP-FAF7A5/2021
England/ALDP-FAF857/2021
England/ALDP-FAF81B/2021
England/ALDP-FAF893/2021
England/ALDP-FAF884/2021
England/ALDP-FAF796/2021
England/ALDP-FAF866/2021
England/ALDP-FAF8DF/2021
England/ALDP-FAF82A/2021
England/ALDP-FAF8B1/2021
England/ALDP-FAF8FD/2021
England/ALDP-FAF945/2021
England/ALDP-FAF954/2021
England/ALDP-FAF918/2021
England/ALDP-FAF8EE/2021
England/ALDP-FAF981/2021
England/ALDP-FAF927/2021
England/ALDP-FB4840/2021
Wales/ALDP-FAF7E1/2021
England/ALDP-FAF9AF/2021
England/ALDP-FAF6D5/2021
England/ALDP-FB485F/2021
England/ALDP-FAF9CD/2021
England/ALDP-FB493E/2021
England/ALDP-FAF963/2021
England/ALDP-FB486E/2021
England/ALDP-FAF7B4/2021
England/ALDP-FAF936/2021
England/ALDP-FB48AA/2021
England/ALDP-FB488C/2021
England/ALDP-FB494D/2021
England/ALDP-FB489B/2021
England/ALDP-FB492F/2021
England/ALDP-FB4901/2021
England/ALDP-FB49C5/2021
England/ALDP-FB4A59/2021
England/ALDP-FB4A3B/2021
England/ALDP-FAF990/2021
England/ALDP-FB495C/2021
England/ALDP-FB49B6/2021
England/ALDP-FAF8C0/2021
England/ALDP-FB497A/2021
England/ALDP-FB49A7/2021
England/ALDP-FB4A0E/2021
England/ALDP-FB4989/2021
England/ALDP-FB4A2C/2021
England/ALDP-FB49E3/2021
England/ALDP-FB4998/2021
England/ALDP-FB4A86/2021
England/ALDP-FB4A1D/2021
England/ALDP-FB4A4A/2021
England/ALDP-FB48E6/2021
England/ALDP-FB4AFF/2021
England/ALDP-FB4AB3/2021
England/ALDP-FB4B0B/2021
England/ALDP-FB4B47/2021
England/ALDP-FAF9BE/2021
England/ALDP-FB4AE0/2021
England/ALDP-FB4AC2/2021
England/ALDP-FB4B74/2021
England/ALDP-FB4B38/2021
England/ALDP-FB4B83/2021
England/ALDP-FB4B65/2021
England/ALDP-FB4B56/2021
England/ALDP-FB4BA1/2021
England/ALDP-FB4B1A/2021
England/ALDP-FB4BCF/2021
England/ALDP-FB4B92/2021
England/ALDP-FB4C26/2021
England/ALDP-FB4C71/2021
England/ALDP-FB4BFC/2021
England/ALDP-FB496B/2021
England/ALDP-FB4C44/2021
England/ALDP-FB4CBD/2021
England/ALDP-FB4BDE/2021
England/ALDP-FB4C35/2021
England/ALDP-FB4C62/2021
England/ALDP-FB4DC9/2021
England/ALDP-FB4C08/2021
England/ALDP-FB4CAE/2021
England/ALDP-FB4CCC/2021
England/ALDP-FB4E3F/2021
England/ALDP-FB4D14/2021
England/ALDP-FB4D8D/2021
England/ALDP-FB4EB7/2021
England/ALDP-FB4E02/2021
England/ALDP-FB4DE7/2021
England/ALDP-FB4DF6/2021
England/ALDP-FB4E8A/2021
England/ALDP-FB4EF3/2021
England/ALDP-FB4EC6/2021
England/ALDP-FB4CF9/2021
England/ALDP-FB4F96/2021
England/ALDP-FB4FA5/2021
England/ALDP-FB4DD8/2021
England/ALDP-FB4FC3/2021
England/ALDP-FB4E7B/2021
England/ALDP-FB4C80/2021
England/ALDP-FB4F3C/2021
England/ALDP-FB4D41/2021
England/ALDP-FB4F4B/2021
England/ALDP-FB4EE4/2021
England/ALDP-FB4F69/2021
England/ALDP-FB4F5A/2021
England/ALDP-FB4FE1/2021
England/ALDP-FB50A1/2021
England/ALDP-FB5029/2021
England/ALDP-FB5056/2021
Wales/ALDP-FB5092/2021
England/ALDP-FB5126/2021
England/ALDP-FB5144/2021
England/ALDP-FB5162/2021
England/ALDP-FB50FC/2021
England/ALDP-FB4FF0/2021
England/ALDP-FB5180/2021
England/ALDP-FB4E99/2021
England/ALDP-FB51AE/2021
England/ALDP-FB519F/2021
England/ALDP-FB5153/2021
England/ALDP-FB51CC/2021
England/ALDP-FB51DB/2021
England/ALDP-FB5108/2021
England/ALDP-FB5223/2021
England/ALDP-FB526F/2021
England/ALDP-FB5038/2021
England/ALDP-FB537B/2021
England/ALDP-FB52F6/2021
England/ALDP-FB5171/2021
England/ALDP-FB527E/2021
England/ALDP-FB528D/2021
England/ALDP-FB50B0/2021
England/ALDP-FB5232/2021
England/ALDP-FB5311/2021
England/ALDP-FB5065/2021
England/ALDP-FB535D/2021
England/ALDP-FB52BA/2021
England/ALDP-FB5320/2021
England/ALDP-FB536C/2021
England/ALDP-FB53B7/2021
England/ALDP-FB538A/2021
England/ALDP-FB52C9/2021
England/ALDP-FB5399/2021
England/ALDP-FB541E/2021
England/ALDP-FB533F/2021
England/ALDP-FB52E7/2021
England/ALDP-FB542D/2021
England/ALDP-FB5117/2021
England/ALDP-FB53C6/2021
England/ALDP-FB53E4/2021
England/ALDP-FB5566/2021
England/ALDP-FB54C3/2021
England/ALDP-FB5539/2021
England/ALDP-FB54A5/2021
England/ALDP-FB551B/2021
England/ALDP-FB552A/2021
England/ALDP-FB53D5/2021
England/ALDP-FB54B4/2021
England/ALDP-FB55C0/2021
England/ALDP-FB5469/2021
England/ALDP-FB55B1/2021
England/ALDP-FB5575/2021
England/ALDP-FB55DF/2021
England/ALDP-FB53F3/2021
England/ALDP-FB54D2/2021
England/ALDP-FB55EE/2021
England/ALDP-FB5584/2021
England/ALDP-FB5724/2021
England/ALDP-FB55FD/2021
England/ALDP-FB56FA/2021
England/ALDP-FB5663/2021
England/ALDP-FB56DC/2021
England/ALDP-FB5645/2021
England/ALDP-FB5672/2021
England/ALDP-FB5733/2021
England/ALDP-FB540F/2021
England/ALDP-FB56CD/2021
England/ALDP-FB5636/2021
England/ALDP-FB5690/2021
England/ALDP-FB5681/2021
England/ALDP-FB5487/2021
England/ALDP-FB5548/2021
England/ALDP-FB5751/2021
England/ALDP-FB57AC/2021
England/ALDP-FB56AF/2021
England/ALDP-FB589A/2021
England/ALDP-FB57F7/2021
England/ALDP-FB58A9/2021
England/ALDP-FB587C/2021
England/ALDP-FB5609/2021
England/ALDP-FB578E/2021
England/ALDP-FB57E8/2021
England/ALDP-FB5803/2021
England/ALDP-FB5812/2021
England/ALDP-FB588B/2021
England/ALDP-FB58B8/2021
England/ALDP-FB57CA/2021
England/ALDP-FB58C7/2021
England/ALDP-FB5821/2021
England/ALDP-FB591F/2021
England/ALDP-FB59B5/2021
England/ALDP-FB579D/2021
England/ALDP-FB56EB/2021
England/ALDP-FB58D6/2021
England/ALDP-FB5742/2021
England/ALDP-FB58E5/2021
England/ALDP-FB59A6/2021
Wales/ALDP-FB595B/2021
England/ALDP-FAF471/2021
England/ALDP-FAF408/2021
England/ALDP-FB4D05/2021
England/ALDP-FB4C9F/2021
England/ALDP-FAF74B/2021
England/ALDP-FB487D/2021
England/ALDP-FB4C17/2021
England/ALDP-FB586D/2021
England/ALDP-FB48B9/2021
England/ALDP-FB4E11/2021
England/ALDP-FB501A/2021
England/ALDP-FAF57E/2021
England/ALDP-FAF6F3/2021
England/ALDP-FB57D9/2021
England/ALDP-FB4F78/2021
England/ALDP-FB50DE/2021
England/ALDP-FB4BB0/2021
England/ALDP-FB52D8/2021
England/ALDP-FB4FB4/2021
England/ALDP-FB4E4E/2021
England/ALDP-FB584F/2021
England/ALDP-FB50CF/2021
England/ALDP-FB5760/2021
England/ALDP-FB4EA8/2021
England/ALDP-FB593D/2021
England/ALDP-FB550C/2021
Wales/ALDP-FB5900/2021
England/ALDP-FB53A8/2021
England/ALDP-FB5979/2021
England/ALDP-FB5496/2021
Wales/ALDP-FAF480/2021
England/ALDP-FB577F/2021
England/ALDP-FB5627/2021
England/ALDP-FB5593/2021
England/ALDP-FB596A/2021
Wales/ALDP-FB48F5/2021
Wales/ALDP-FAF7D2/2021
Wales/ALDP-FB4F1E/2021
Wales/ALDP-FAF67B/2021
Wales/ALDP-FB4D6F/2021
Wales/ALDP-FB4E5D/2021
Wales/ALDP-FB4F2D/2021
Wales/ALDP-FB4D50/2021
Wales/ALDP-FB4BED/2021
England/ALDP-FB529C/2021
Wales/ALDP-FB4F0F/2021
Wales/ALDP-FB52AB/2021
Wales/ALDP-FB544B/2021
Wales/ALDP-FB543C/2021
Wales/ALDP-FB5083/2021
Wales/ALDP-FB51F9/2021
Wales/ALDP-FB5074/2021
Wales/ALDP-FB54F0/2021
Wales/ALDP-FB5135/2021
Wales/ALDP-FB57BB/2021
Wales/ALDP-FB5047/2021
Wales/ALDP-FB59C4/2021
Wales/ALDP-FAF444/2021
Wales/ALDP-FB5557/2021
Wales/ALDP-FB5654/2021
Wales/ALDP-FAF5AB/2021
Wales/ALDP-FFFD2C/2021
Wales/ALDP-FC0FF1/2021
Wales/ALDP-FB5205/2021
England/ALDP-F9470D/2021
England/ALDP-F946D3/2021
Wales/ALDP-FB4E6C/2021
Wales/ALDP-FB4FD2/2021
Switzerland/BE-ETHZ-450909/2021
Switzerland/BE-ETHZ-450908/2021
Switzerland/BE-ETHZ-450902/2021
Switzerland/BE-ETHZ-450906/2021
England/ALDP-F946E2/2021
Switzerland/BE-ETHZ-450905/2021
Switzerland/BE-ETHZ-450886/2021
Wales/ALDP-F9471C/2021
England/ALDP-F946F1/2021
Wales/ALDP-FB5214/2021
Switzerland/BE-ETHZ-450911/2021
Switzerland/BE-ETHZ-450915/2021
Switzerland/BE-ETHZ-450917/2021
Switzerland/BE-ETHZ-450918/2021
Switzerland/BE-ETHZ-450927/2021
Wales/ALDP-FB58F4/2021
Switzerland/BE-ETHZ-450933/2021
Wales/ALDP-FB5715/2021
Switzerland/BE-ETHZ-450919/2021
Wales/ALDP-FB5618/2021
Switzerland/BE-ETHZ-450921/2021
Switzerland/BE-ETHZ-450928/2021
Wales/ALDP-FB55A2/2021
Switzerland/BE-ETHZ-510088/2020
Switzerland/BE-ETHZ-510089/2020
England/ALDP-F9472B/2021
Switzerland/BE-ETHZ-510090/2020
Switzerland/BE-ETHZ-510087/2020
Switzerland/BE-ETHZ-450932/2021
Switzerland/BE-ETHZ-510085/2020
Switzerland/BE-ETHZ-510080/2020
Switzerland/BE-ETHZ-510082/2020
Switzerland/BE-ETHZ-510081/2020
Switzerland/BE-ETHZ-510092/2020
Switzerland/BE-ETHZ-510083/2020
Switzerland/BL-ETHZ-450868/2021
Switzerland/BE-ETHZ-510091/2020
Switzerland/BL-ETHZ-450873/2021
Switzerland/BE-ETHZ-510086/2020
Switzerland/BL-ETHZ-450867/2021
Switzerland/BL-ETHZ-450869/2021
Switzerland/BL-ETHZ-450871/2021
Switzerland/BE-ETHZ-510084/2020
Switzerland/BL-ETHZ-450872/2021
Switzerland/BL-ETHZ-450887/2021
Switzerland/BL-ETHZ-450870/2021
Switzerland/BL-ETHZ-450875/2021
Switzerland/BL-ETHZ-450874/2021
Switzerland/BL-ETHZ-450877/2021
Switzerland/GR-ETHZ-450897/2021
Switzerland/BS-ETHZ-450863/2021
Switzerland/BE-ETHZ-510093/2020
Switzerland/NE-ETHZ-450859/2021
Switzerland/NE-ETHZ-450858/2021
Switzerland/NE-ETHZ-450865/2021
Switzerland/NE-ETHZ-450856/2021
Switzerland/NE-ETHZ-450851/2021
Switzerland/NE-ETHZ-450860/2021
Switzerland/NE-ETHZ-450857/2021
Switzerland/SH-ETHZ-450610/2021
Switzerland/SH-ETHZ-450604/2021
Switzerland/SH-ETHZ-450605/2021
Switzerland/SH-ETHZ-450601/2021
Switzerland/SH-ETHZ-450609/2021
Switzerland/SH-ETHZ-450596/2021
Switzerland/SO-ETHZ-450852/2021
Switzerland/SO-ETHZ-450934/2021
Switzerland/SO-ETHZ-450896/2021
Switzerland/SO-ETHZ-450900/2021
Switzerland/SO-ETHZ-450924/2021
Switzerland/SO-ETHZ-450853/2021
Switzerland/SO-ETHZ-450922/2021
Switzerland/SO-ETHZ-450931/2021
Switzerland/SO-ETHZ-450923/2021
Switzerland/SO-ETHZ-450925/2021
Switzerland/SO-ETHZ-450950/2021
Switzerland/SO-ETHZ-450949/2021
Switzerland/SO-ETHZ-450898/2021
Switzerland/SO-ETHZ-450948/2021
Switzerland/SO-ETHZ-450945/2021
Switzerland/SO-ETHZ-450942/2021
Switzerland/SO-ETHZ-450938/2021
Switzerland/SO-ETHZ-450947/2021
Switzerland/SO-ETHZ-450941/2021
Switzerland/SO-ETHZ-450943/2021
Switzerland/SO-ETHZ-450939/2021
Switzerland/SO-ETHZ-450946/2021
Switzerland/SO-ETHZ-450944/2021
Switzerland/SO-ETHZ-450952/2021
Switzerland/SO-ETHZ-450954/2021
NZL/21CV0055/2021
NZL/21CV0074/2021
Switzerland/SO-ETHZ-450953/2021
USA/SEARCH-101304/2021
USA/SEARCH-101311/2021
USA/NJ-CDC-STM-000008104/2021
USA/SEARCH-101339/2021
NZL/21CV0091/2021
USA/IL-CDC-STM-000008108/2021
USA/CA-CDC-STM-000008287/2021
KEN/SS2909/2021
KEN/SS2910/2021
NGA/BCVL-18688/2021
NGA/BCVL-18798/2021
NGA/BCVL-18820/2021
NGA/BCVL-18821/2021
NGA/BCVL-18800/2021
NGA/BCVL-18949/2021
Switzerland/SZ-ETHZ-450883/2021
NGA/BCVL-18691/2021
Switzerland/SZ-ETHZ-450881/2021
Switzerland/SZ-ETHZ-450882/2021
Switzerland/SZ-ETHZ-450884/2021
NGA/BCVL-18828/2021
Switzerland/TG-ETHZ-450940/2021
Switzerland/TG-ETHZ-450935/2021
NGA/BCVL-18839/2021
Switzerland/TG-ETHZ-450937/2021
Switzerland/TG-ETHZ-450936/2021
Switzerland/ZH-ETHZ-450850/2021
Switzerland/ZH-ETHZ-450855/2021
Switzerland/ZH-ETHZ-450866/2021
Switzerland/ZH-ETHZ-450888/2021
Switzerland/ZH-ETHZ-450864/2021
Switzerland/ZH-ETHZ-450861/2021
Switzerland/ZH-ETHZ-450890/2021
Switzerland/ZH-ETHZ-450876/2021
Switzerland/ZH-ETHZ-450879/2021
Switzerland/ZH-ETHZ-450891/2021
Switzerland/ZH-ETHZ-450895/2021
Switzerland/ZH-ETHZ-450862/2021
Switzerland/ZH-ETHZ-450893/2021
Switzerland/ZH-ETHZ-450903/2021
Switzerland/ZH-ETHZ-450899/2021
Switzerland/ZH-ETHZ-450894/2021
Switzerland/ZH-ETHZ-450957/2021
Switzerland/ZH-ETHZ-450892/2021
Switzerland/ZH-ETHZ-450955/2021
Switzerland/ZH-ETHZ-450959/2021
Switzerland/ZH-ETHZ-450904/2021
Switzerland/ZH-ETHZ-450907/2021
Switzerland/ZH-ETHZ-450958/2021
Switzerland/ZH-ETHZ-450956/2021
Switzerland/ZH-ETHZ-450960/2021
Switzerland/BE-UHB-722691900/2021
Switzerland/BE-UHB-722698400/2021
Switzerland/BE-UHB-722701100/2021
Switzerland/BE-UHB-722690900/2021
Switzerland/BE-UHB-722698200/2021
Estonia/Cov7692/2021
Switzerland/SH-ETHZ-450880/2020
Switzerland/BE-UHB-722694000/2021
Switzerland/AG-UHB-42634720/2021
England/MILK-FE367B/2021
Switzerland/BS-UHB-42634420/2021
Switzerland/BS-UHB-42634431/2021
Switzerland/BS-UHB-42634469/2021
Switzerland/BS-UHB-42634407/2021
Switzerland/BL-UHB-42634480/2021
Switzerland/BS-UHB-42634603/2021
Switzerland/BS-UHB-42634602/2021
Switzerland/BS-UHB-42634597/2021
Switzerland/BS-UHB-42634584/2021
Switzerland/SO-UHB-42634653/2021
Switzerland/BS-UHB-42634497/2021
Switzerland/BS-UHB-42634481/2021
Switzerland/un-UHB-001-31-302300/2021
Switzerland/BE-UHB-722690500/2021
Switzerland/VD-CHUV-GEN2562/2021
Switzerland/BE-UHB-40389543701/2021
Switzerland/BE-UHB-40388385501/2021
Switzerland/BE-UHB-40388579901/2021
Switzerland/BE-UHB-40389504501/2021
Switzerland/BE-UHB-40393158501/2021
Switzerland/BE-UHB-40393841301/2021
Switzerland/BE-UHB-40389360701/2021
Switzerland/BE-UHB-40394354401/2021
Switzerland/BE-UHB-40394034001/2021
Switzerland/BE-UHB-40394356501/2021
Switzerland/BE-UHB-40394157601/2021
Switzerland/BE-UHB-40394355001/2021
Switzerland/BE-UHB-40394365901/2021
Switzerland/BE-UHB-40394880601/2021
Switzerland/BE-UHB-40394880401/2021
Switzerland/BE-UHB-40388300901/2021
Switzerland/BE-UHB-40392134301/2021
Switzerland/BE-UHB-40389722501/2021
Switzerland/BE-UHB-40389318101/2021
Switzerland/BE-UHB-40388277501/2021
Switzerland/BE-UHB-40389732301/2021
Switzerland/BE-UHB-40392134901/2021
Switzerland/BE-UHB-40389903801/2021
Switzerland/BE-SNRCI-32938514/2021
Switzerland/GE-32927775/2021
Switzerland/GE-32927574/2021
Switzerland/GE-32927882/2021
Switzerland/GE-32926665/2021
Switzerland/GE-32928612/2021
Switzerland/GE-32926606/2021
Switzerland/GE-32928105/2021
Switzerland/GE-32928214/2021
Switzerland/GE-32928282/2021
Switzerland/GE-32928350/2021
Switzerland/GE-32928408/2021
Switzerland/GE-32928642/2021
Switzerland/GE-32931596/2021
Switzerland/GE-32932570/2021
Switzerland/GE-32931711/2021
Switzerland/GE-32933728/2021
Switzerland/GE-32930864/2021
Switzerland/GE-32929044/2021
Switzerland/GE-32929149/2021
Switzerland/GE-32931080/2021
Switzerland/GE-32930985/2021
Switzerland/GE-32928758/2021
Switzerland/GE-32935946/2021
Switzerland/GE-32932653/2021
Switzerland/GE-32929122/2021
Switzerland/GE-32955545/2021
Switzerland/SG-33024122/2021
Switzerland/GE-32934874/2021
Switzerland/VS-32955631/2021
Switzerland/GE-32935403/2021
Switzerland/VS-32956029/2021
Switzerland/VS-32956075/2021
Switzerland/SG-32956007/2021
Switzerland/VS-32955649/2021
Switzerland/VS-32956115/2021
Switzerland/GE-32929459/2021
Switzerland/VS-32956129/2021
Switzerland/VS-32955603/2021
Switzerland/un-32927354/2021
Switzerland/un-32932190/2021
Switzerland/un-32929203/2021
Switzerland/GEN2614/2021
Switzerland/VS-32956055/2021
Switzerland/VD-GEN2585/2021
Switzerland/VD-GEN2563/2021
Switzerland/un-32986844/2021
Switzerland/VD-GEN2583/2021
Switzerland/VD-GEN2582/2021
Switzerland/VD-GEN2588/2021
Switzerland/VD-GEN2587/2021
USA/MD-MDH-0621/2021
USA/NMDOH-2021016158/2021
USA/NMDOH-2021016195/2021
USA/NMDOH-2021016382/2021
USA/NMDOH-2021016481/2021
USA/NMDOH-2021016528/2021
USA/NMDOH-2021016821/2021
USA/NMDOH-2021016878/2021
USA/NMDOH-2021016938/2021
USA/NMDOH-2021016948/2021
USA/NMDOH-2021016961/2021
USA/NMDOH-2021016978/2021
USA/NMDOH-2021016991/2021
USA/NMDOH-2021017238/2021
USA/NMDOH-2021017242/2021
USA/NMDOH-2021017268/2021
USA/NMDOH-2021017299/2021
USA/NMDOH-2021017302/2021
USA/NMDOH-2021017304/2021
USA/NMDOH-2021017306/2021
USA/NMDOH-2021017335/2021
USA/NMDOH-2021017349/2021
USA/NMDOH-2021017364/2021
USA/NMDOH-2021017506/2021
USA/NMDOH-2021017531/2021
USA/NMDOH-2021017610/2021
USA/NMDOH-2021017765/2021
USA/NMDOH-2021017912/2021
USA/NMDOH-2021018014/2021
USA/NMDOH-2021017791/2021
USA/NMDOH-2021018559/2021
USA/NMDOH-2021018591/2021
USA/NMDOH-2021018639/2021
USA/NMDOH-2021018784/2021
USA/NMDOH-2021018823/2021
USA/NMDOH-2021018906/2021
USA/MN-MDH-2400/2021
USA/MN-MDH-2403/2021
USA/MN-MDH-2405/2021
USA/MN-MDH-2406/2021
USA/MN-MDH-2407/2021
USA/MN-MDH-2408/2021
USA/MN-MDH-2409/2021
USA/MN-MDH-2410/2021
USA/NMDOH-2021017508/2021
USA/MN-MDH-2411/2021
USA/MD-MDH-0632/2021
USA/MD-MDH-0633/2021
USA/MD-MDH-0634/2021
USA/MD-MDH-0638/2021
USA/MD-MDH-0653/2021
USA/MD-MDH-0654/2021
USA/MD-MDH-0641/2021
USA/FL-CDC-STM-0000025-G11/2021
USA/GA-CDC-STM-0000025-G05/2021
USA/FL-CDC-STM-0000025-F06/2021
USA/CA-CDC-STM-0000025-H05/2021
USA/CA-CDC-STM-0000025-D02/2021
USA/MN-CDC-STM-0000025-E10/2021
USA/AL-CDC-STM-0000025-D10/2021
USA/CA-CDC-STM-0000025-H03/2021
USA/CA-CDC-STM-0000025-F02/2021
USA/PA-CDC-STM-0000025-C09/2021
USA/CA-CDC-STM-0000025-E04/2021
USA/CA-CDC-STM-0000025-G04/2021
USA/TX-CDC-STM-0000025-B11/2021
USA/RI-CDC-STM-0000025-B06/2021
USA/CA-CDC-STM-0000025-B01/2021
USA/IN-CDC-STM-0000025-A11/2021
USA/CA-CDC-STM-0000025-C02/2021
USA/CA-CDC-STM-0000025-C04/2021
USA/AZ-CDC-STM-0000014-G03/2021
USA/NV-CDC-STM-0000014-H06/2021
USA/CA-CDC-STM-0000025-C01/2021
USA/PA-CDC-STM-0000014-F08/2021
USA/TX-CDC-STM-0000014-H03/2021
USA/GA-CDC-STM-0000014-F06/2021
USA/TX-CDC-STM-0000014-E03/2021
USA/MI-CDC-STM-0000014-D10/2021
USA/MO-CDC-STM-0000014-F04/2021
USA/MN-CDC-STM-0000014-B10/2021
USA/FL-CDC-STM-0000014-G02/2021
USA/FL-CDC-STM-0000014-C05/2021
USA/VA-CDC-STM-0000014-A07/2021
USA/GA-CDC-STM-0000014-A08/2021
USA/LA-CDC-STM-0000014-D05/2021
USA/IL-CDC-STM-0000014-A05/2021
USA/GA-CDC-STM-0000013-F11/2021
USA/FL-CDC-STM-0000013-H11/2021
USA/FL-CDC-STM-0000013-H10/2021
USA/GA-CDC-STM-0000013-H09/2021
USA/IN-CDC-STM-0000013-F09/2021
USA/NC-CDC-STM-0000013-G10/2021
USA/GA-CDC-STM-0000013-E11/2021
USA/FL-CDC-STM-0000013-E12/2021
USA/PA-CDC-STM-0000013-E09/2021
USA/FL-CDC-STM-0000013-G11/2021
USA/FL-CDC-STM-0000013-G09/2021
USA/MI-CDC-STM-0000013-D10/2021
USA/OH-CDC-STM-0000013-D09/2021
USA/GA-CDC-STM-0000013-C10/2021
USA/MI-CDC-STM-0000013-F10/2021
USA/GA-CDC-STM-0000013-C12/2021
USA/FL-CDC-STM-0000013-C11/2021
USA/IN-CDC-STM-0000013-C01/2021
USA/MI-CDC-STM-0000013-E10/2021
USA/FL-CDC-STM-0000013-C09/2021
USA/MA-CDC-STM-0000013-B01/2021
USA/IN-CDC-STM-0000013-A09/2021
USA/FL-CDC-STM-0000013-B09/2021
USA/FL-CDC-STM-0000013-A11/2021
USA/FL-CDC-STM-0000013-B12/2021
USA/MN-CDC-STM-0000013-A10/2021
USA/WA-S3541/2021
USA/MD-MDH-0687/2021
USA/CA-LACPHL-AF00207/2021
USA/WA-S3543/2021
USA/CA-LACPHL-AF00208/2021
USA/CA-LACPHL-AF00210/2021
USA/CA-LACPHL-AF00211/2021
USA/CA-LACPHL-AF00209/2021
USA/CA-LACPHL-AF00212/2021
USA/CA-LACPHL-AF00214/2021
USA/CA-LACPHL-AF00213/2021
USA/CA-LACPHL-AF00234/2021
USA/CA-LACPHL-AF00235/2021
USA/CA-LACPHL-AF00236/2021
USA/CA-LACPHL-AF00237/2021
USA/CA-LACPHL-AF00239/2021
USA/CA-LACPHL-AF00241/2021
USA/CA-LACPHL-AF00238/2021
USA/CA-LACPHL-AF00243/2021
USA/CA-LACPHL-AF00242/2021
USA/CA-LACPHL-AF00244/2021
USA/CA-LACPHL-AF00240/2021
USA/FL-BPHL-0040/2021
USA/FL-BPHL-0041/2021
USA/NMDOH-2021016100/2021
USA/NMDOH-2021016140/2021
USA/NMDOH-2021018013/2021
USA/WA-S3544/2021
USA/WA-S3545/2021
USA/WA-S3546/2021
USA/WA-S3547/2021
USA/WA-S3548/2021
USA/WA-S3549/2021
USA/WA-S3551/2021
USA/WA-S3552/2021
USA/WA-S3554/2021
USA/WA-S3553/2021
USA/WA-S3556/2021
USA/WA-S3557/2021
USA/WA-S3555/2021
USA/WA-S3558/2021
USA/WA-S3564/2021
USA/WA-S3567/2021
USA/WA-S4037/2021
USA/WA-S4038/2021
USA/WA-S4036/2021
USA/WA-S4039/2021
USA/WA-S4040/2021
USA/WA-S4034/2021
USA/WA-S4041/2021
USA/WA-S4042/2021
USA/WA-S4043/2021
USA/WA-S4045/2021
USA/WA-S4047/2021
USA/WA-S4046/2021
USA/WA-S3960/2021
USA/WA-S4049/2021
USA/WA-S3961/2021
USA/WA-S3963/2021
USA/WA-S3964/2021
USA/WA-S3966/2021
USA/WA-S3967/2021
USA/WA-S3968/2021
USA/WA-S3969/2021
USA/WA-S3970/2021
USA/WA-S3971/2021
USA/WA-S3972/2021
USA/WA-S3973/2021
USA/WA-S3974/2021
USA/WA-S3977/2021
USA/WA-S3975/2021
USA/WA-S3978/2021
USA/WA-S3979/2021
USA/WA-S3980/2021
USA/WA-S3976/2021
USA/WA-S3981/2021
USA/WA-S3982/2021
USA/WA-S3985/2021
USA/WA-S3986/2021
USA/WA-S3987/2021
USA/WA-S3988/2021
USA/MN-MDH-2575/2021
USA/OK-USAFSAM-S0004/2021
GHA/WACCBIP_nCoV_GS149/2021
USA/NMDOH-2021018394/2021
GHA/WACCBIP_nCoV_GS148/2021
USA/NMDOH-2021018376/2021
USA/NMDOH-2021018419/2021
USA/NMDOH-2021018469/2021
USA/NMDOH-2021018577/2021
USA/NMDOH-2021018502/2021
USA/NMDOH-2021018587/2021
USA/NMDOH-2021019650/2021
USA/NMDOH-2021019779/2021
USA/NMDOH-2021019651/2021
USA/NMDOH-2021022404/2021
USA/AZ-CDC-STM-000002413/2021
USA/ME-CDC-STM-000002486/2021
USA/IN-CDC-STM-000002451/2021
USA/AZ-CDC-STM-000002481/2021
USA/NC-CDC-STM-000002410/2021
USA/PA-CDC-STM-000001616/2021
USA/AZ-CDC-STM-000001608/2021
USA/IN-CDC-STM-000002409/2021
USA/MA-CDC-STM-000001663/2021
USA/MI-CDC-STM-000001615/2021
USA/TX-CDC-STM-000001662/2021
USA/MA-CDC-STM-000001607/2021
USA/NY-CDC-STM-000001629/2021
USA/MA-CDC-STM-000001614/2021
USA/TX-CDC-STM-000001605/2021
USA/MA-CDC-STM-000001613/2021
USA/PR-CDC-STM-000001660/2021
USA/MN-CDC-STM-000001659/2021
USA/WV-CDC-STM-000001620/2021
USA/AZ-CDC-STM-000001611/2021
USA/MA-CDC-STM-000001627/2021
USA/AZ-CDC-STM-000001603/2021
USA/MA-CDC-STM-000001619/2021
USA/FL-CDC-STM-000001658/2021
USA/AZ-CDC-STM-000001618/2021
USA/VA-CDC-STM-000001602/2021
USA/IN-CDC-STM-000001625/2021
USA/AR-CDC-STM-000001610/2021
USA/NV-CDC-STM-000001609/2021
USA/LA-CDC-STM-000001606/2021
USA/FL-CDC-STM-000001626/2021
USA/MN-MDH-2626/2021
USA/MN-MDH-2629/2021
USA/MN-MDH-2624/2021
USA/MN-MDH-2632/2021
USA/MN-MDH-2636/2021
USA/MN-MDH-2637/2021
USA/MN-MDH-2638/2021
USA/MN-MDH-2639/2021
USA/CA-CDC-STM-000008115/2021
USA/CA-CDC-STM-000008103/2021
USA/TX-DSHS-2364/2021
USA/CA-CDC-STM-000008208/2021
USA/TX-DSHS-2367/2021
USA/TX-DSHS-2365/2021
USA/TX-DSHS-2366/2021
USA/TX-DSHS-2363/2021
USA/TX-DSHS-2362/2021
GHA/nmimr-SARS-CoV-2-TRA-158/2021
USA/CA-Broad_FlowHealth-00007/2021
USA/FL-BPHL-0232/2021
USA/MA-MGH-03669/2021
USA/FL-BPHL-0234/2021
USA/FL-BPHL-0233/2021
USA/FL-BPHL-0236/2021
USA/FL-BPHL-0235/2021
USA/FL-BPHL-0237/2021
USA/FL-BPHL-0238/2021
USA/FL-BPHL-0239/2021
USA/FL-BPHL-0241/2021
USA/FL-BPHL-0240/2021
USA/FL-BPHL-0243/2021
USA/FL-BPHL-0242/2021
USA/FL-BPHL-0244/2021
USA/FL-BPHL-0245/2021
USA/FL-BPHL-0246/2021
USA/FL-BPHL-0248/2021
USA/FL-BPHL-0247/2021
USA/FL-BPHL-0249/2021
USA/FL-BPHL-0250/2021
USA/FL-BPHL-0251/2021
USA/FL-BPHL-0252/2021
USA/FL-BPHL-0253/2021
USA/FL-BPHL-0254/2021
USA/FL-BPHL-0255/2021
USA/FL-BPHL-0256/2021
USA/FL-BPHL-0257/2021
USA/FL-BPHL-0258/2021
USA/FL-BPHL-0259/2021
USA/FL-BPHL-0260/2021
USA/FL-BPHL-0261/2021
USA/FL-BPHL-0262/2021
USA/FL-BPHL-0263/2021
USA/FL-BPHL-0264/2021
USA/FL-BPHL-0265/2021
USA/FL-BPHL-0266/2021
USA/FL-BPHL-0268/2021
USA/FL-BPHL-0269/2021
USA/FL-BPHL-0267/2021
USA/FL-BPHL-0271/2021
USA/FL-BPHL-0270/2021
USA/FL-BPHL-0272/2021
USA/FL-BPHL-0274/2021
USA/FL-BPHL-0275/2021
USA/FL-BPHL-0277/2021
USA/FL-BPHL-0276/2021
USA/FL-BPHL-0278/2021
USA/FL-BPHL-0273/2021
USA/VA-CDC-LC0003233/2021
USA/VA-CDC-LC0003237/2021
USA/CA-CDC-STM-000008209/2021
USA/VA-CDC-LC0003238/2021
USA/SC-CDC-LC0003243/2021
USA/CA-CDC-STM-000008130/2021
USA/VA-CDC-LC0003239/2021
USA/TN-CDC-LC0003248/2021
USA/LA-CDC-LC0003253/2021
USA/TN-CDC-LC0003254/2021
USA/CA-CDC-STM-000008207/2021
USA/GA-CDC-LC0003257/2021
USA/SC-CDC-LC0003261/2021
USA/MI-CDC-LC0003266/2021
USA/IN-CDC-LC0003275/2021
USA/IN-CDC-LC0003274/2021
USA/IL-CDC-LC0003285/2021
USA/WI-CDC-LC0003294/2021
USA/WI-CDC-LC0003295/2021
USA/WI-CDC-LC0003303/2021
USA/IL-CDC-LC0003300/2021
USA/WI-CDC-LC0003306/2021
USA/WI-CDC-LC0003304/2021
USA/OR-CDC-LC0003336/2021
USA/GA-CDC-LC0003332/2021
USA/SC-CDC-LC0003337/2021
USA/SC-CDC-LC0003338/2021
USA/SC-CDC-LC0003339/2021
USA/NC-CDC-LC0003344/2021
USA/NC-CDC-LC0003345/2021
USA/DC-CDC-LC0003348/2021
USA/WA-CDC-LC0003366/2021
USA/OR-CDC-LC0003364/2021
USA/FL-CDC-LC0003376/2021
USA/NJ-CDC-LC0003394/2021
USA/NJ-CDC-LC0003395/2021
USA/NJ-CDC-LC0003398/2021
USA/ME-CDC-LC0003426/2021
USA/NH-CDC-LC0003427/2021
USA/NJ-CDC-LC0003428/2021
USA/WA-CDC-LC0003417/2021
USA/CT-CDC-LC0003434/2021
USA/CT-CDC-LC0003439/2021
USA/PA-CDC-LC0003449/2021
USA/PA-CDC-LC0003444/2021
USA/PA-CDC-LC0003458/2021
USA/CT-CDC-LC0003460/2021
USA/NJ-CDC-LC0003457/2021
USA/CT-CDC-LC0003464/2021
USA/KY-CDC-LC0003469/2021
USA/PA-CDC-LC0003481/2021
USA/SC-CDC-LC0003476/2021
USA/NJ-CDC-LC0003492/2021
USA/PA-CDC-LC0003490/2021
USA/NJ-CDC-LC0003493/2021
USA/AL-CDC-LC0003506/2021
USA/AL-CDC-LC0003511/2021
USA/MS-CDC-LC0003517/2021
USA/GA-CDC-LC0003520/2021
USA/MS-CDC-LC0003530/2021
USA/TN-CDC-LC0003534/2021
USA/TN-CDC-LC0003535/2021
USA/TN-CDC-LC0003536/2021
USA/MS-CDC-LC0003537/2021
USA/MS-CDC-LC0003538/2021
USA/GA-CDC-LC0003544/2021
USA/GA-CDC-LC0003548/2021
USA/GA-CDC-LC0003550/2021
USA/GA-CDC-LC0003559/2021
USA/NY-CDC-LC0003566/2021
USA/KY-CDC-LC0003569/2021
USA/IN-CDC-LC0003570/2021
USA/LA-CDC-LC0003577/2021
USA/LA-CDC-LC0003602/2021
USA/LA-CDC-LC0003609/2021
USA/TN-CDC-LC0003616/2021
USA/TN-CDC-LC0003615/2021
USA/FL-CDC-LC0003627/2021
USA/TN-CDC-LC0003617/2021
USA/MS-CDC-LC0003628/2021
USA/MS-CDC-LC0003632/2021
USA/FL-CDC-LC0003637/2021
USA/FL-CDC-LC0003639/2021
USA/FL-CDC-LC0003649/2021
USA/FL-CDC-LC0003646/2021
USA/FL-CDC-LC0003665/2021
USA/FL-CDC-LC0003666/2021
USA/GA-CDC-LC0003667/2021
USA/TN-CDC-LC0003669/2021
USA/TN-CDC-LC0003672/2021
USA/TN-CDC-LC0003671/2021
USA/AL-CDC-LC0003674/2021
USA/TN-CDC-LC0003675/2021
USA/PR-CDC-LC0003678/2021
USA/NY-CDC-LC0003696/2021
USA/DE-CDC-LC0003700/2021
USA/DE-CDC-LC0003704/2021
USA/DE-CDC-LC0003710/2021
USA/DE-CDC-LC0003711/2021
USA/DE-CDC-LC0003712/2021
USA/DE-CDC-LC0003713/2021
USA/NY-CDC-LC0003716/2021
USA/OR-CDC-LC0003732/2021
USA/CT-CDC-LC0003738/2021
USA/DC-CDC-LC0003779/2021
USA/NH-CDC-LC0003785/2021
USA/NC-CDC-LC0003810/2021
USA/NH-CDC-LC0003790/2021
USA/RI-CDC-LC0003824/2021
USA/NY-CDC-LC0003830/2021
USA/DE-CDC-LC0003831/2021
USA/PA-CDC-LC0003833/2021
USA/PA-CDC-LC0003834/2021
USA/NY-CDC-LC0003846/2021
USA/NY-CDC-LC0003849/2021
USA/NY-CDC-LC0003855/2021
USA/NY-CDC-LC0003857/2021
USA/NY-CDC-LC0003858/2021
USA/NY-CDC-LC0003859/2021
USA/NY-CDC-LC0003861/2021
USA/NY-CDC-LC0003863/2021
USA/NC-CDC-LC0003895/2021
USA/ME-CDC-LC0003951/2021
USA/MD-NIH-00151/2021
USA/MD-NIH-00152/2021
GHA/nmimr-SARS-CoV-2-TRA-161/2021
USA/MD-NIH-00175/2021
GHA/nmimr-SARS-CoV-2-TRA-160/2021
USA/TX-DSHS-2595/2021
USA/TX-DSHS-2598/2021
USA/TX-DSHS-2596/2021
USA/TX-DSHS-2592/2021
USA/TX-DSHS-2594/2021
USA/CA-CZB-19922/2021
USA/TX-DSHS-2597/2021
USA/CA-CZB-19917/2021
USA/CA-CZB-19921/2021
USA/CA-CZB-19918/2021
USA/CA-CZB-19914/2021
USA/CA-CZB-19916/2021
USA/CA-CZB-23475/2021
USA/CA-CZB-23286/2021
USA/OK-CDC-2-3829834/2021
USA/MI-CDC-2-3877387/2021
USA/FL-CDC-2-3847040/2021
USA/CA-CDC-2-3877399/2021
USA/CA-CDC-2-3877452/2021
USA/CA-CDC-2-3877365/2021
USA/CA-CDC-2-3877364/2021
USA/CA-CDC-2-3877454/2021
USA/CA-CDC-2-3877394/2021
USA/AK-CDC-2-3845850/2021
USA/AK-CDC-2-3845830/2021
USA/AK-CDC-2-3845938/2021
USA/AK-CDC-2-3845948/2021
USA/AK-CDC-2-3845936/2021
USA/VA-CDC-2-3847026/2021
USA/NE-CDC-2-4069050/2021
USA/TN-CDC-2-3877971/2021
USA/TX-CDC-2-3850637/2021
USA/VA-CDC-2-3847023/2021
USA/TX-CDC-2-3850613/2021
USA/TX-CDC-2-3850545/2021
USA/DE-CDC-2-3829918/2021
USA/DE-CDC-2-3829926/2021
USA/DE-CDC-2-3829936/2021
USA/MO-CDC-2-3877355/2021
USA/NY-CDC-2-3829907/2021
USA/DE-CDC-2-3829932/2021
USA/NY-CDC-2-3829934/2021
USA/NY-CDC-2-3829826/2021
USA/NY-CDC-2-3829915/2021
USA/GA-GPHL-0025/2021
USA/MT-CDC-2-3920619/2021
USA/VT-CDC-2-3920638/2021
USA/NY-CDC-2-3829922/2021
USA/KY-CDC-2-3921545/2021
USA/UT-CDC-2-3920738/2021
USA/WA-CDC-2-3921704/2021
USA/MD-CDC-2-3923979/2021
USA/KY-CDC-2-3921548/2021
USA/MD-CDC-2-3923989/2021
USA/MD-CDC-2-3923985/2021
USA/MD-CDC-2-3923808/2021
USA/MD-CDC-2-3923836/2021
USA/MD-CDC-2-3923956/2021
USA/MD-CDC-2-3923823/2021
USA/MD-CDC-2-3923992/2021
USA/MD-CDC-2-3923980/2021
USA/MD-CDC-2-3923824/2021
USA/TX-DSHS-2491/2021
USA/TX-DSHS-2489/2021
USA/TX-DSHS-2490/2021
USA/CA-CZB-25353/2021
PHL/PH-PGC-02851/2021
USA/CA-CZB-25352/2021
USA/CA-CZB-25351/2021
USA/CA-CZB-25350/2021
USA/CA-CZB-25349/2021
USA/CA-CZB-25348/2021
USA/CA-CZB-25347/2021
USA/CA-CZB-25346/2021
USA/CA-CZB-25345/2021
USA/CA-CZB-25344/2021
USA/CA-CZB-25343/2021
USA/CA-CZB-25342/2021
USA/CA-CZB-25341/2021
USA/TX-DSHS-2316/2021
USA/TX-DSHS-2320/2021
USA/TX-DSHS-2324/2021
USA/TX-DSHS-2344/2021
USA/TX-DSHS-2326/2021
USA/TX-DSHS-2325/2021
USA/TX-DSHS-2321/2021
USA/TX-DSHS-2346/2021
USA/TX-DSHS-2322/2021
USA/TX-DSHS-2318/2021
USA/TX-DSHS-2315/2021
USA/TX-DSHS-2317/2021
USA/CA-CZB-24761/2021
USA/CA-CZB-22433/2021
USA/CA-CZB-22376/2021
USA/CA-CZB-22375/2021
USA/CA-CZB-22374/2021
USA/CA-CZB-22373/2021
USA/CA-CZB-22372/2021
USA/CA-CZB-22371/2021
USA/CA-CZB-22370/2021
USA/CA-CZB-22369/2021
USA/CA-CZB-22368/2021
USA/CA-CZB-22367/2021
USA/CA-CZB-22366/2021
USA/CA-CZB-22365/2021
USA/CA-CZB-22364/2021
USA/CA-CZB-22363/2021
USA/CA-CZB-22362/2021
USA/CA-CZB-22361/2021
USA/CA-CZB-22360/2021
USA/CA-CZB-22359/2021
USA/CA-CZB-22358/2021
USA/CA-CZB-22357/2021
USA/CA-CZB-22356/2021
USA/CA-CZB-22354/2021
USA/CA-CZB-22348/2021
USA/CA-CZB-22347/2021
USA/CA-CZB-22346/2021
USA/CA-CZB-22343/2021
USA/CA-CZB-22345/2021
USA/CA-CZB-22342/2021
USA/CA-CZB-24692/2021
USA/CA-CZB-24691/2021
USA/CA-CZB-24690/2021
USA/CA-CZB-22344/2021
USA/CA-CZB-24688/2021
USA/CA-CZB-24683/2021
USA/CA-CZB-24671/2021
USA/CA-CZB-24670/2021
USA/CA-CZB-24669/2021
USA/CA-CZB-23172/2021
USA/CA-CZB-23167/2021
USA/CA-CZB-23166/2021
USA/CA-CZB-23165/2021
USA/CA-CZB-23158/2021
USA/CA-CZB-23157/2021
USA/CA-CZB-23156/2021
USA/CA-CZB-23155/2021
USA/CA-CZB-23153/2021
USA/CA-CZB-23152/2021
USA/CA-CZB-23151/2021
USA/CA-CZB-23149/2021
USA/CA-CZB-23147/2021
USA/CA-CZB-23148/2021
USA/CA-CZB-23145/2021
USA/CA-CZB-26905/2021
USA/CA-CZB-26904/2021
USA/CA-CZB-26903/2021
USA/CA-CZB-26902/2021
USA/CA-CZB-26901/2021
USA/CA-CZB-26899/2021
USA/CA-CZB-26900/2021
USA/CA-CZB-25946/2021
USA/CA-CZB-25945/2021
USA/CA-CZB-25667/2021
USA/MA-Broad_CRSP-01170/2021
USA/MA-Broad_CRSP-01179/2021
USA/MA-Broad_CRSP-01229/2021
USA/MN-MDH-3934/2021
USA/MN-MDH-3936/2021
USA/MN-MDH-4153/2021
USA/MA-Broad_CRSP-01123/2021
USA/CA-UCSC-103/2021
USA/CA-UCSC-104/2021
USA/CA-UCSC-105/2021
USA/MN-CDC-2-4068930/2021
USA/MN-CDC-2-4068934/2021
USA/MN-CDC-2-4068929/2021
USA/MN-CDC-2-4068833/2021
USA/MN-CDC-2-4068924/2021
USA/MO-CDC-2-4068822/2021
USA/PA-CDC-4010523-001/2021
USA/MD-MDH-1591/2021
USA/MD-MDH-1592/2021
USA/MD-MDH-1594/2021
USA/MD-MDH-1593/2021
USA/MD-MDH-1595/2021
USA/MD-MDH-1596/2021
USA/MD-MDH-1597/2021
USA/MD-MDH-1598/2021
USA/MD-MDH-1600/2021
USA/MD-MDH-1601/2021
USA/MD-MDH-1602/2021
USA/MD-MDH-1603/2021
USA/MD-MDH-1604/2021
MEX/138227/2021
USA/LA-CDC-2-4084911/2021
USA/MN-MDH-4953/2021
USA/LA-CDC-2-4084811/2021
USA/MN-MDH-4952/2021
USA/MN-MDH-4958/2021
USA/MN-MDH-4959/2021
USA/MN-MDH-4961/2021
USA/MN-MDH-4974/2021
USA/MN-MDH-4975/2021
USA/TX-DSHS-5353/2021
USA/TX-DSHS-5354/2021
USA/TX-DSHS-5358/2021
USA/TX-DSHS-5357/2021
USA/TX-DSHS-5356/2021
USA/TX-DSHS-5366/2021
USA/TX-DSHS-5367/2021
USA/TX-DSHS-5363/2021
USA/TX-DSHS-5369/2021
USA/TX-DSHS-5368/2021
USA/TX-DSHS-5370/2021
USA/TX-DSHS-5372/2021
USA/TX-DSHS-5373/2021
USA/TX-DSHS-5371/2021
USA/TX-DSHS-5374/2021
USA/TX-DSHS-5375/2021
USA/TX-DSHS-5379/2021
USA/TX-DSHS-5398/2021
USA/TX-DSHS-5378/2021
USA/TX-CDC-4063412-001/2021
USA/AZ-CDC-4063374-001/2021
USA/TX-CDC-4063371-001/2021
USA/AZ-CDC-4063471-001/2021
USA/WA-CDC-LC0003362/2021
USA/NJ-CDC-LC0003393/2021
USA/NJ-CDC-LC0003391/2021
USA/CT-CDC-LC0003442/2021
USA/CT-CDC-LC0003448/2021
USA/NJ-CDC-LC0003405/2021
USA/CT-CDC-LC0003447/2021
USA/GA-CDC-LC0003519/2021
USA/SC-CDC-LC0003635/2021
USA/NH-CDC-LC0003775/2021
USA/GA-CDC-LC0003561/2021
USA/MN-CDC-2-4068807/2021
USA/MA-CDC-LC0003777/2021
USA/AZ-CDC-2-4195181/2021
USA/WA-S6949/2021
USA/CT-CDC-LC0003443/2021
USA/CA-CZB-30516/2021
USA/CA-CZB-30515/2021
USA/CA-CZB-30514/2021
USA/CA-CZB-30511/2021
USA/CA-CZB-30512/2021
USA/CA-CZB-30510/2021
USA/CA-CZB-30508/2021
USA/CA-CZB-30507/2021
USA/CT-CDC-LC0003455/2021
USA/CA-CZB-30506/2021
USA/TX-UTA-000080/2021
USA/TX-UTA-000096/2021
USA/TX-UTA-000097/2021
USA/TX-UTA-000098/2021
USA/AK-PHL6870/2021
USA/TX-UTA-000084/2021
USA/MD-Noblis-S137B16/2021
USA/MD-Noblis-S138B17/2021
USA/TX-UTA-000082/2021
USA/TX-UTA-000111/2021
IND/GBRC556a/2021
IND/GBRC556b/2021
IND/GBRC557a/2021
IND/GBRC557b/2021
IND/GBRC559a/2021
IND/GBRC558b/2021
IND/GBRC558a/2021
IND/GBRC559b/2021
USA/CA-CZB-30348/2021
USA/CA-CZB-30346/2021
USA/CA-CZB-30334/2021
USA/CA-CZB-30324/2021
USA/CA-CZB-30322/2021
USA/CA-CZB-30310/2021
USA/CA-CZB-30289/2021
USA/CA-CZB-30336/2021
USA/CA-CZB-30311/2021
USA/NYI-101-21-1/2021
USA/CA-CZB-30323/2021
USA/NYI-97-21-1/2021
USA/AK-PHL6695/2021
USA/AK-PHL6696/2021
USA/DC-DFS-PHL-0219/2021
USA/MD-MDH-2861/2021
USA/MD-MDH-2862/2021
USA/MD-MDH-2863/2021
USA/MD-MDH-2864/2021
USA/MD-MDH-2865/2021
USA/DC-DFS-PHL-0177/2021
USA/MD-MDH-2868/2021
USA/MD-MDH-2866/2021
USA/MD-MDH-2869/2021
USA/MD-MDH-2867/2021
USA/MD-MDH-2870/2021
USA/MD-MDH-2871/2021
USA/MD-MDH-2872/2021
USA/MD-MDH-2873/2021
USA/WV090209/2021
USA/WV090211/2021
USA/WV090219/2021
USA/WV090210/2021
USA/WV090220/2021
USA/WV090221/2021
USA/WV064990/2021
USA/WV090893/2021
USA/WV064993/2021
USA/WV064991/2021
USA/WV090535/2021
USA/WV064507/2021
USA/WV064690/2021
USA/WV064703/2021
USA/WV064705/2021
USA/WV064684/2021
USA/WV064687/2021
USA/WV090600/2021
USA/WV090618/2021
USA/WV090553/2021
USA/WV090619/2021
USA/WV090552/2021
USA/WV090558/2021
USA/WV090574/2021
USA/WV008928/2021
USA/WV090506/2021
USA/WV090527/2021
USA/WV011735/2021
USA/WV012471/2021
USA/WV090799/2021
USA/WV090806/2021
USA/WV090807/2021
USA/WV090835/2021
USA/WV090836/2021
USA/WV064648/2021
USA/WV064650/2021
USA/WV064952/2021
USA/WV064600/2021
USA/AZ-3908/2021
USA/AZ-3876/2021
USA/AZ-3897/2021
USA/MD-MDH-2903/2021
USA/AZ-3922/2021
USA/MD-MDH-2916/2021
IND/RGCB-LMMD-6/2021
USA/MD-MDH-2920/2021
USA/JW0019/2021
USA/CA-CHLA-PLM08786815/2021
USA/CA-CHLA-PLM08742432/2021
USA/CA-CHLA-PLM15780313/2021
USA/CA-CHLA-PLM16749562/2021
USA/CA-CHLA-PLM15206758/2021
USA/CA-CHLA-PLM21011151/2021
USA/CA-CHLA-PLM23642452/2021
USA/CA-CHLA-PLM27545856/2021
USA/CA-CHLA-PLM34842268/2021
USA/CA-CHLA-PLM38090605/2021
USA/CA-CHLA-PLM41162002/2021
USA/CA-CHLA-PLM41283809/2021
USA/CA-CHLA-PLM42226094/2021
USA/CA-CHLA-PLM49347703/2021
USA/CA-CHLA-PLM52015562/2021
USA/CA-CHLA-PLM48144652/2021
USA/CA-CHLA-PLM56177012/2021
USA/CA-CHLA-PLM57509832/2021
USA/CA-CHLA-PLM31741421/2021
USA/CA-CHLA-PLM73715991/2021
USA/CA-CHLA-PLM62887450/2021
USA/CA-CHLA-PLM74507187/2021
USA/CA-CHLA-PLM77388749/2021
USA/CA-CHLA-PLM79286359/2021
USA/CA-CHLA-PLM99299627/2021
USA/CA-CHLA-PLM75283185/2021
USA/CUIMC-NP-4256/2021
USA/CUIMC-NP-4265/2021
USA/CUIMC-NP-4277/2021
USA/CUIMC-NP-4266/2021
USA/NY-CUIMC-NP-4217/2021
USA/NY-CUIMC-NP-4352/2021
USA/NY-CUIMC-NP-4353/2021
USA/CUIMC-NP-4286/2021
USA/ND-CDC-2-3829412/2021
USA/NY-CUIMC-NP-4356/2021
USA/ND-CDC-2-3829413/2021
USA/PA-CDC-4197412-001/2021
USA/ND-CDC-2-3829432/2021
USA/ND-CDC-2-3829433/2021
USA/ND-CDC-2-3829425/2021
USA/ND-CDC-2-3829445/2021
USA/ND-CDC-2-3829513/2021
USA/ND-CDC-2-3829447/2021
USA/ND-CDC-2-3829515/2021
USA/ND-CDC-2-3829520/2021
USA/ND-CDC-2-3829521/2021
USA/ND-CDC-2-3829528/2021
USA/ND-CDC-2-3829540/2021
USA/MP-CDC-2-3831034/2021
USA/AK-CDC-2-3845944/2021
USA/FL-CDC-2-3847133/2021
USA/ID-CDC-2-3903560/2021
USA/ID-CDC-2-3903567/2021
USA/ID-CDC-2-3903582/2021
USA/ID-CDC-2-3903668/2021
USA/ID-CDC-2-3903671/2021
USA/ID-CDC-2-3903677/2021
USA/ID-CDC-2-3903654/2021
USA/ID-CDC-2-3903579/2021
USA/ID-CDC-2-3903678/2021
USA/MD-CDC-2-3923830/2021
USA/MD-CDC-2-3923970/2021
USA/ID-CDC-2-3903690/2021
USA/MD-CDC-2-3923973/2021
USA/CA-CZB-30509/2021
SAU/KAIMRC-S486/2021
USA/TG710897/2021
USA/CA-CZB-22377/2021
USA/TG710898/2021
USA/TG710904/2021
USA/TG710903/2021
USA/TG712263/2021
USA/TG712319/2021
USA/TG712255/2021
USA/TG712335/2021
USA/TG712384/2021
USA/TG712435/2021
USA/TG715952/2021
USA/TG715954/2021
USA/TG712456/2021
USA/TG715958/2021
USA/TG715956/2021
USA/TG715964/2021
USA/TG715960/2021
USA/TG715966/2021
USA/TG715968/2021
USA/TG715974/2021
USA/TG715976/2021
USA/TG715972/2021
USA/TG715978/2021
USA/TG715980/2021
USA/TG716520/2021
England/QEUH-F90394/2021
England/QEUH-F903A3/2021
England/QEUH-F903C1/2021
England/QEUH-F9032B/2021
England/QEUH-F90367/2021
England/QEUH-F903B2/2021
England/QEUH-F9030D/2021
England/QEUH-F902F1/2021
England/QEUH-F90376/2021
England/QEUH-F9033A/2021
England/QEUH-F90385/2021
England/QEUH-F903D0/2021
England/QEUH-F9031C/2021
England/QEUH-F90349/2021
England/CAMC-FB010D/2021
England/QEUH-F90358/2021
England/QEUH-F8E6BE/2021
England/CAMC-FB201D/2021
England/CAMC-FB3F79/2021
England/CAMC-FB00D3/2021
England/CAMC-FB013A/2021
England/CAMC-FB202C/2021
England/CAMC-FB2059/2021
England/CAMC-FB204A/2021
England/CAMC-FB06A4/2021
England/CAMC-FB2068/2021
England/CAMC-FB203B/2021
England/CAMC-FB1FC6/2021
England/CAMC-FB200E/2021
England/CAMC-FB1F99/2021
England/CAMC-FB2077/2021
England/CAMC-FB1FB7/2021
England/CAMC-FB1FE4/2021
England/CAMC-FB1FA8/2021
England/CAMC-FB1F8A/2021
England/CAMC-FB1FF3/2021
England/CAMC-FB3911/2021
England/CAMC-FB1FD5/2021
England/CAMC-FB387E/2021
England/CAMC-FB389C/2021
England/CAMC-FB386F/2021
England/CAMC-FB394E/2021
England/CAMC-FB388D/2021
England/CAMC-FB3920/2021
England/CAMC-FB38C9/2021
England/CAMC-FB38E7/2021
England/CAMC-FB38BA/2021
England/CAMC-FB3902/2021
England/CAMC-FB38AB/2021
England/CAMC-FB396C/2021
England/CAMC-FB395D/2021
England/CAMC-FB39C6/2021
England/CAMC-FB397B/2021
England/CAMC-FB39E4/2021
England/CAMC-FB39D5/2021
England/CAMC-FB39A8/2021
England/CAMC-FB39B7/2021
England/CAMC-FB398A/2021
England/CAMC-FB3FB5/2021
England/CAMC-FB3999/2021
England/CAMC-FB39F3/2021
England/CAMC-FB3F5B/2021
England/CAMC-FB3F1F/2021
England/CAMC-FB3F3D/2021
England/CAMC-FB3F2E/2021
England/CAMC-FB3F97/2021
England/CAMC-FB3FD3/2021
England/CAMC-FB3FE2/2021
England/CAMC-FB3F6A/2021
England/CAMC-FB3F88/2021
England/CAMC-FB4048/2021
England/CAMC-FB400C/2021
England/CAMC-FB401B/2021
England/CAMC-FB4039/2021
England/CAMC-FB402A/2021
England/CAMC-FB45C1/2021
England/CAMC-FB4664/2021
England/CAMC-FB45EF/2021
England/CAMC-FB46A0/2021
England/CAMC-FB4691/2021
England/CAMC-FB4646/2021
England/CAMC-FB4673/2021
England/CAMC-FB46CE/2021
England/CAMC-FB45FE/2021
England/CAMC-FB4655/2021
England/CAMC-FB46BF/2021
England/CAMC-FB4725/2021
England/CAMC-FB4707/2021
England/CAMC-FB4682/2021
England/CAMC-FB4734/2021
England/CAMC-FB4619/2021
England/CAMC-FB4752/2021
England/CAMC-FB4743/2021
England/CAMC-FB4716/2021
England/CAMC-FB38D8/2021
England/CAMC-FB3850/2021
England/CAMC-FB3841/2021
England/CAMC-FB3F4C/2021
England/CAMC-FB38F6/2021
England/CAMC-FB46FB/2021
England/CAMC-FB3FA6/2021
England/CAMC-FB46DD/2021
England/CAMC-FB3FC4/2021
England/CAMC-FB393F/2021
Scotland/QEUH-F8F79C/2021
Scotland/QEUH-F8F78D/2021
England/CAMC-FB460A/2021
England/CAMC-FB46EC/2021
Scotland/QEUH-F8F7E7/2021
Scotland/QEUH-F8F7C9/2021
Scotland/QEUH-F8F7F6/2021
England/CAMC-FB4637/2021
Scotland/QEUH-F8F7AB/2021
Scotland/QEUH-F8F7D8/2021
Scotland/QEUH-F8F7BA/2021
England/ALDP-FB5A0D/2021
Scotland/QEUH-F8F85D/2021
Scotland/QEUH-F8F77E/2021
Scotland/QEUH-F8F84E/2021
Scotland/QEUH-F8F83F/2021
Scotland/QEUH-F8F820/2021
Scotland/QEUH-F8FC06/2021
Scotland/QEUH-F8F811/2021
Scotland/QEUH-F8F802/2021
Scotland/QEUH-F8FC60/2021
England/ALDP-FB64B3/2021
Scotland/QEUH-F8FC33/2021
England/ALDP-FB5A1C/2021
England/ALDP-FB5C43/2021
England/ALDP-FB5A3A/2021
England/ALDP-FB5C70/2021
England/ALDP-FB5D31/2021
England/ALDP-FB63F2/2021
England/ALDP-FB650B/2021
England/ALDP-FB6082/2021
England/ALDP-FB5C8F/2021
England/ALDP-FB5E10/2021
England/ALDP-FB61AD/2021
England/ALDP-FB5D9B/2021
England/ALDP-FB6143/2021
England/ALDP-FB61BC/2021
England/ALDP-FB5E4D/2021
England/ALDP-FB6A75/2021
England/ALDP-FB5EF2/2021
England/ALDP-FB6B45/2021
England/ALDP-FB6C24/2021
England/ALDP-FB6C7F/2021
England/ALDP-FB6538/2021
England/ALDP-FB6B09/2021
England/ALDP-FB7E0F/2021
England/ALDP-FB7DB7/2021
England/ALDP-FB9B15/2021
England/ALDP-FB9B42/2021
England/ALDP-FB6C9D/2021
England/ALDP-FB8A82/2021
England/ALDP-FB8B07/2021
England/ALDP-FB9B51/2021
England/ALDP-FBB463/2021
England/ALDP-FBB0E7/2021
England/ALDP-FBB66D/2021
England/ALDP-FBC013/2021
England/ALDP-FB59F1/2021
England/ALDP-FBB68B/2021
England/ALDP-FB5EE3/2021
England/ALDP-FBB4EB/2021
England/ALDP-FB5A49/2021
England/ALDP-FBB6D6/2021
England/ALDP-FBC09B/2021
England/ALDP-FB5AA3/2021
England/ALDP-FB5A94/2021
England/ALDP-FB5A85/2021
England/ALDP-FB5A58/2021
England/ALDP-FB6A39/2021
England/ALDP-FB5A67/2021
England/ALDP-FB59D3/2021
England/ALDP-FB5A2B/2021
England/ALDP-FB927A/2021
England/ALDP-FB5C25/2021
England/ALDP-FB5AD0/2021
England/ALDP-FB5BBF/2021
England/ALDP-FB5AB2/2021
England/ALDP-FB5BEC/2021
England/ALDP-FB5B0A/2021
England/ALDP-FB5C16/2021
England/ALDP-FB5BDD/2021
England/ALDP-FB5B73/2021
England/ALDP-FB5BA0/2021
England/ALDP-FBB09C/2021
England/ALDP-FB5C07/2021
England/ALDP-FB5BFB/2021
England/ALDP-FB5B64/2021
England/ALDP-FB5B82/2021
England/ALDP-FB5C52/2021
England/ALDP-FB5BCE/2021
England/ALDP-FB5C9E/2021
England/ALDP-FB5B55/2021
England/ALDP-FB59E2/2021
England/ALDP-FBB6B8/2021
England/ALDP-FB5CCB/2021
England/ALDP-FB5CBC/2021
England/ALDP-FB5C61/2021
England/ALDP-FB5D13/2021
England/ALDP-FB5CAD/2021
England/ALDP-FB5DC8/2021
England/ALDP-FB5CF8/2021
England/ALDP-FB5D22/2021
England/ALDP-FB5DB9/2021
England/ALDP-FB5B91/2021
England/ALDP-FB5DE6/2021
England/ALDP-FB5E3E/2021
England/ALDP-FB5EA7/2021
England/ALDP-FB5CDA/2021
England/ALDP-FB5DD7/2021
England/ALDP-FB5E01/2021
England/ALDP-FB5D7D/2021
England/ALDP-FB5E5C/2021
England/ALDP-FB5E7A/2021
England/ALDP-FB5ED4/2021
England/ALDP-FB5F0E/2021
England/ALDP-FB5EB6/2021
England/ALDP-FB6107/2021
England/ALDP-FB60BF/2021
England/ALDP-FB5E6B/2021
England/ALDP-FB6161/2021
England/ALDP-FB5E98/2021
England/ALDP-FB60A0/2021
England/ALDP-FB60DD/2021
England/ALDP-FB6091/2021
England/ALDP-FB6222/2021
England/ALDP-FB6240/2021
England/ALDP-FB61DA/2021
England/ALDP-FB619E/2021
England/ALDP-FB60CE/2021
England/ALDP-FB625F/2021
England/ALDP-FB618F/2021
England/ALDP-FB6134/2021
England/ALDP-FB64A4/2021
England/ALDP-FB63D4/2021
England/ALDP-FB641D/2021
England/ALDP-FB64C2/2021
England/ALDP-FB63E3/2021
England/ALDP-FB5E2F/2021
England/ALDP-FB644A/2021
England/ALDP-FB651A/2021
England/ALDP-FB640E/2021
England/ALDP-FB64FF/2021
England/ALDP-FB642C/2021
England/ALDP-FB6547/2021
England/ALDP-FB6A48/2021
England/ALDP-FB64E0/2021
England/ALDP-FB6459/2021
England/ALDP-FB6495/2021
England/ALDP-FB6A57/2021
England/ALDP-FB6486/2021
England/ALDP-FB6468/2021
England/ALDP-FB6A84/2021
England/ALDP-FB6B27/2021
England/ALDP-FB6AA2/2021
England/ALDP-FB6B36/2021
England/ALDP-FB6AC0/2021
England/ALDP-FB6A2A/2021
England/ALDP-FB6BBE/2021
England/ALDP-FB6A66/2021
England/ALDP-FB6AFD/2021
England/ALDP-FB6B90/2021
England/ALDP-FB6B81/2021
England/ALDP-FB6BFA/2021
England/ALDP-FB6BEB/2021
England/ALDP-FB6BCD/2021
England/ALDP-FB6BDC/2021
England/ALDP-FB6CBB/2021
England/ALDP-FB6AEE/2021
England/ALDP-FB6B72/2021
England/ALDP-FB6C06/2021
England/ALDP-FB6C42/2021
England/ALDP-FB7DD5/2021
England/ALDP-FB6CAC/2021
England/ALDP-FB6ADF/2021
England/ALDP-FB6C51/2021
England/ALDP-FB7DA8/2021
England/ALDP-FB7DF3/2021
England/ALDP-FB7E2D/2021
England/ALDP-FB6CE8/2021
England/ALDP-FB6CCA/2021
England/ALDP-FB7DE4/2021
England/ALDP-FB6C60/2021
England/ALDP-FB7E3C/2021
England/ALDP-FB6CD9/2021
England/ALDP-FB8B43/2021
England/ALDP-FB7E4B/2021
England/ALDP-FB8A73/2021
England/ALDP-FB7E1E/2021
England/ALDP-FB8AFB/2021
England/ALDP-FB8A91/2021
England/ALDP-FB8ABF/2021
England/ALDP-FB8B16/2021
England/ALDP-FB8ACE/2021
England/ALDP-FB7DC6/2021
England/ALDP-FB8ADD/2021
England/ALDP-FB8B34/2021
England/ALDP-FB91C8/2021
England/ALDP-FB8B25/2021
England/ALDP-FB6C8E/2021
England/ALDP-FB8B52/2021
England/ALDP-FB9210/2021
England/ALDP-FB8B61/2021
England/ALDP-FB92B6/2021
England/ALDP-FB9201/2021
England/ALDP-FB8B70/2021
England/ALDP-FB926B/2021
England/ALDP-FB92D4/2021
England/ALDP-FB9298/2021
England/ALDP-FB925C/2021
England/ALDP-FB92A7/2021
England/ALDP-FB92C5/2021
England/ALDP-FB922F/2021
England/ALDP-FB924D/2021
England/ALDP-FB9289/2021
England/ALDP-FB9BBB/2021
England/ALDP-FB8AA0/2021
England/ALDP-FB9AAF/2021
England/ALDP-FB9BD9/2021
England/ALDP-FB9ABE/2021
England/ALDP-FB9A81/2021
England/ALDP-FB92F2/2021
England/ALDP-FB8AEC/2021
England/ALDP-FB930E/2021
England/ALDP-FB9B7F/2021
England/ALDP-FBAFEB/2021
England/ALDP-FB92E3/2021
England/ALDP-FB91F5/2021
England/ALDP-FB9BCA/2021
England/ALDP-FB9B9D/2021
England/ALDP-FB9AEB/2021
England/ALDP-FB9ADC/2021
England/ALDP-FBB0BA/2021
England/ALDP-FBB06F/2021
England/ALDP-FBB005/2021
England/ALDP-FBB409/2021
England/ALDP-FBB023/2021
England/ALDP-FBB4BE/2021
England/ALDP-FBB427/2021
England/ALDP-FB9ACD/2021
England/ALDP-FBB0C9/2021
England/ALDP-FBB032/2021
England/ALDP-FBB454/2021
England/ALDP-FBB445/2021
England/ALDP-FBB551/2021
England/ALDP-FB9A90/2021
England/ALDP-FBB0D8/2021
England/ALDP-FBB57F/2021
England/ALDP-FBB4DC/2021
England/ALDP-FBB472/2021
England/ALDP-FBB506/2021
England/ALDP-FB9BAC/2021
England/ALDP-FBB4FA/2021
England/ALDP-FBB5D9/2021
England/ALDP-FBB0AB/2021
England/ALDP-FBB533/2021
England/ALDP-FBB5CA/2021
England/ALDP-FBB4CD/2021
England/ALDP-FBB524/2021
England/ALDP-FBB58E/2021
England/ALDP-FBB5F7/2021
England/ALDP-FBB603/2021
England/ALDP-FBB481/2021
England/ALDP-FBB59D/2021
England/ALDP-FBB621/2021
England/ALDP-FBB5E8/2021
England/ALDP-FBB65E/2021
England/ALDP-FBC031/2021
England/ALDP-FBB64F/2021
England/ALDP-FBB6E5/2021
England/ALDP-FBB490/2021
England/ALDP-FBC07D/2021
England/ALDP-FBC004/2021
England/ALDP-FBBFF9/2021
England/ALDP-FBB6C7/2021
England/ALDP-FBB560/2021
England/ALDP-FBB542/2021
England/ALDP-FBC022/2021
England/ALDP-FBC0B9/2021
England/ALDP-FBB5BB/2021
England/ALDP-FBB08D/2021
England/ALDP-100432E/2021
England/ALDP-1006122/2021
England/ALDP-100442B/2021
England/ALDP-FBB6F4/2021
England/ALDP-FBC08C/2021
England/ALDP-1005CAA/2021
England/ALDP-FBB67C/2021
England/ALDP-1006526/2021
England/ALDP-FB5CE9/2021
England/ALDP-1006632/2021
England/ALDP-FB5D6E/2021
England/ALDP-FB6152/2021
England/ALDP-FB5A76/2021
England/ALDP-FB5C34/2021
England/ALDP-FBB5AC/2021
England/ALDP-FBB6A9/2021
England/ALDP-FBB612/2021
England/ALDP-FB5D04/2021
England/ALDP-FB61CB/2021
England/ALDP-FB61F8/2021
England/ALDP-FBC05F/2021
England/ALDP-FB61E9/2021
England/ALDP-FB6125/2021
England/ALDP-FB6170/2021
England/ALDP-FB60FB/2021
England/ALDP-FB643B/2021
England/ALDP-FB5DAA/2021
England/ALDP-FB64D1/2021
England/ALDP-FB5D8C/2021
England/ALDP-FB6477/2021
England/ALDP-FB6AB1/2021
England/ALDP-FB6213/2021
England/ALDP-FB6204/2021
England/ALDP-FB6A93/2021
England/ALDP-FB6C15/2021
England/ALDP-FB6BAF/2021
England/ALDP-FB5D5F/2021
England/ALDP-FB6B18/2021
England/ALDP-FB6B54/2021
England/ALDP-FB6C33/2021
England/ALDP-FBAFFA/2021
England/ALDP-FB9B8E/2021
England/ALDP-FB9B33/2021
England/ALDP-FB9AFA/2021
England/ALDP-FBB041/2021
England/ALDP-FBC040/2021
England/ALDP-FBB014/2021
England/ALDP-FBB4AF/2021
England/ALDP-FBC0AA/2021
England/ALDP-FBB69A/2021
England/ALDP-FBB436/2021
England/ALDP-FBC06E/2021
England/ALDP-FBB07E/2021
England/ALDP-FBB418/2021
Wales/ALDP-1005C22/2021
England/ALDP-FB91D7/2021
England/QEUH-1003574/2021
England/ALDP-1005C04/2021
England/MILK-FCF0A4/2021
England/ALDP-FBB515/2021
England/MILK-FCEFB7/2021
England/ALDP-10043D3/2021
England/MILK-FCF00E/2021
England/ALDP-FB9B06/2021
England/MILK-FCF0C2/2021
England/MILK-FCEFA8/2021
England/MILK-FCEF99/2021
England/MILK-FCEFF3/2021
England/MILK-FCEF7B/2021
England/MILK-FCEFC6/2021
England/ALDP-FBB630/2021
England/ALDP-FB91E6/2021
England/MILK-FCF03B/2021
England/MILK-FCEF4E/2021
England/MILK-FE763B/2021
England/MILK-FE753E/2021
England/ALDP-FBB050/2021
England/MILK-FE762C/2021
England/MILK-FE75A7/2021
England/MILK-FE760E/2021
England/MILK-FE755C/2021
England/MILK-FE75D4/2021
England/MILK-FE764A/2021
England/MILK-FEAA1E/2021
England/MILK-FE761D/2021
England/MILK-FEA98A/2021
England/MILK-FEA9F3/2021
England/MILK-FEAA2D/2021
England/MILK-FEA9E4/2021
England/MILK-FEAA0F/2021
England/MILK-FEB37C/2021
England/MILK-FEAA4B/2021
England/MILK-FEA9C6/2021
England/MILK-FEB400/2021
England/MILK-FEB3F4/2021
England/MILK-FEB479/2021
England/MILK-FCEF3F/2021
England/MILK-FEB41F/2021
England/MILK-FEB38B/2021
England/MILK-FEB46A/2021
England/MILK-FEB52B/2021
England/MILK-FEB497/2021
England/MILK-FEB558/2021
England/MILK-FEB576/2021
England/MILK-FEB585/2021
England/MILK-FEB594/2021
England/MILK-FEB4A6/2021
England/MILK-FEB5C1/2021
England/MILK-FEB813/2021
England/MILK-FEB5EF/2021
England/MILK-FEB822/2021
England/MILK-FEB5D0/2021
England/MILK-FEB5B2/2021
England/MILK-FEB60A/2021
England/MILK-FEB85F/2021
England/MILK-FEB7F8/2021
England/MILK-FEB840/2021
England/MILK-FEB567/2021
England/MILK-FEB7CB/2021
England/MILK-FEBD7E/2021
England/MILK-FEB770/2021
England/MILK-FEB5FE/2021
England/MILK-FEBD9C/2021
England/MILK-FEBDBA/2021
England/MILK-FEBDC9/2021
England/MILK-FEBE11/2021
England/MILK-FEBD41/2021
England/MILK-FEC117/2021
England/MILK-FEC0FC/2021
England/MILK-FEC171/2021
England/MILK-FEBE20/2021
England/MILK-FEC162/2021
England/MILK-FEC135/2021
England/MILK-FEC126/2021
England/MILK-FEBE4E/2021
England/MILK-FEBE3F/2021
England/MILK-FEC232/2021
England/MILK-FEC1AE/2021
England/MILK-FEC1EA/2021
England/MILK-FEC180/2021
England/MILK-FEC241/2021
England/MILK-FEC26F/2021
England/MILK-FEC2E7/2021
England/MILK-FEC1F9/2021
England/MILK-FEC250/2021
England/MILK-FCEF6C/2021
England/MILK-FEC33F/2021
England/MILK-FEC2AB/2021
England/ALDP-100631D/2021
England/ALDP-1003E97/2021
England/MILK-FCEFD5/2021
England/MILK-FEC2BA/2021
England/MILK-FEC28D/2021
England/MILK-FCEF8A/2021
England/MILK-FCEF5D/2021
England/MILK-FCF077/2021
England/MILK-FCF01D/2021
England/MILK-FCEFE4/2021
England/MILK-FCF0B3/2021
England/MILK-FCF086/2021
England/MILK-FCF02C/2021
England/MILK-FCF04A/2021
England/MILK-FCF095/2021
England/MILK-FCF068/2021
England/MILK-FCF059/2021
England/MILK-FE36F3/2021
England/MILK-FE756B/2021
England/MILK-FE75E3/2021
England/MILK-FE75C5/2021
England/MILK-FE75B6/2021
England/MILK-FEA9B7/2021
England/MILK-FE7659/2021
England/MILK-FE757A/2021
England/MILK-FEAA3C/2021
England/MILK-FE75F2/2021
England/MILK-FE7668/2021
England/MILK-FEA999/2021
England/MILK-FEB36D/2021
England/MILK-FEA9D5/2021
England/MILK-FE7677/2021
England/MILK-FEB39A/2021
England/MILK-FEB44C/2021
England/MILK-FEB3B8/2021
England/MILK-FEB3C7/2021
England/MILK-FEAA5A/2021
England/MILK-FEB619/2021
England/MILK-FEB50D/2021
England/MILK-FEB4C4/2021
England/MILK-FEB628/2021
England/MILK-FEB53A/2021
England/MILK-FEB51C/2021
England/MILK-FEB4B5/2021
England/MILK-FEB5A3/2021
England/MILK-FEB4E2/2021
England/MILK-FEB43D/2021
England/MILK-FEB7AD/2021
England/MILK-FEB42E/2021
England/MILK-FEB4D3/2021
England/MILK-FEB7E9/2021
England/MILK-FEBDE7/2021
England/MILK-FEB7BC/2021
England/MILK-FEBE5D/2021
England/MILK-FEB7DA/2021
England/MILK-FEB78F/2021
England/MILK-FEBDF6/2021
England/MILK-FEBDAB/2021
England/MILK-FEBE7B/2021
England/MILK-FEBD32/2021
England/MILK-FEBE6C/2021
England/MILK-FEBD6F/2021
England/MILK-FEBD8D/2021
England/MILK-FEC108/2021
England/MILK-FEC1DB/2021
England/MILK-FEB831/2021
England/MILK-FEBE02/2021
England/MILK-FEC205/2021
England/MILK-FEC1BD/2021
England/MILK-FEC1CC/2021
England/MILK-FEC19F/2021
England/MILK-FEC214/2021
England/MILK-FEC320/2021
England/MILK-FEC144/2021
England/MILK-FEC2F6/2021
England/MILK-FEC2D8/2021
England/MILK-FEC302/2021
England/ALDP-10057A9/2021
England/MILK-FEC2C9/2021
England/MILK-FEC311/2021
England/MILK-FEC223/2021
England/ALDP-10044B2/2021
England/ALDP-100441C/2021
England/ALDP-1006438/2021
England/CAMC-101D3C8/2021
England/MILK-1027C0C/2021
England/CAMC-101D331/2021
England/CAMC-101D410/2021
England/CAMC-101D0EF/2021
England/CAMC-101D44D/2021
England/MILK-1027BA5/2021
England/CAMC-101D489/2021
England/MILK-1027C48/2021
England/MILK-1027C2A/2021
England/MILK-1027C84/2021
England/MILK-1027CFD/2021
England/MILK-1027DFA/2021
England/MILK-1027D90/2021
England/MILK-1027EE8/2021
England/MILK-1027D45/2021
England/MILK-1027E7F/2021
England/MILK-1027D63/2021
England/MILK-1027DAF/2021
England/MILK-1027D36/2021
England/MILK-1027D81/2021
England/MILK-1027E9D/2021
England/MILK-1027E15/2021
England/MILK-1027FB8/2021
England/MILK-1027ECA/2021
England/MILK-102811B/2021
England/MILK-1027FA9/2021
England/MILK-1027F30/2021
England/MILK-102803C/2021
England/MILK-1027F5E/2021
England/MILK-1027FC7/2021
England/MILK-102DA48/2021
England/MILK-10280C3/2021
England/MILK-102805A/2021
England/MILK-102DA66/2021
England/MILK-1028166/2021
England/MILK-1028078/2021
England/MILK-1028148/2021
England/MILK-102804B/2021
England/MILK-1027FF4/2021
England/MILK-102DA75/2021
England/MILK-102DAEE/2021
England/MILK-102DB18/2021
England/MILK-102DCCA/2021
England/MILK-102DAB1/2021
England/MILK-102DD9A/2021
England/MILK-102DCF7/2021
England/MILK-102DCD9/2021
England/MILK-102DD21/2021
England/MILK-102DD7C/2021
England/MILK-102DD30/2021
England/MILK-102DDA9/2021
England/MILK-102DD12/2021
England/MILK-102DE5B/2021
England/MILK-102DE3D/2021
England/MILK-102DEE2/2021
England/MILK-102DEF1/2021
England/MILK-102DDD6/2021
England/MILK-102DDE5/2021
England/MILK-102DFC1/2021
England/MILK-102E26D/2021
England/MILK-102E018/2021
England/MILK-102E106/2021
England/MILK-102E124/2021
England/MILK-102E054/2021
England/MILK-102E027/2021
England/MILK-102E0DC/2021
England/MILK-102E25E/2021
England/MILK-102E230/2021
England/MILK-102E221/2021
England/MILK-102E300/2021
England/MILK-102E29A/2021
England/MILK-102E42B/2021
England/MILK-102E40D/2021
England/MILK-102E1AC/2021
England/MILK-102E458/2021
England/CAMC-101D47A/2021
England/MILK-102E3F1/2021
England/MILK-102E43A/2021
England/CAMC-101D43E/2021
England/CAMC-101D46B/2021
England/CAMC-101D3B9/2021
England/CAMC-101D42F/2021
England/MILK-1027C39/2021
England/MILK-1027B78/2021
England/MILK-1027B69/2021
England/MILK-1027CA2/2021
England/MILK-1027C93/2021
England/MILK-1027DCD/2021
England/MILK-1027DEB/2021
England/MILK-1027C1B/2021
England/MILK-1027C66/2021
England/MILK-1027E24/2021
England/MILK-1027E42/2021
England/MILK-1027F21/2021
England/MILK-1027E51/2021
England/MILK-1027CDF/2021
England/MILK-1027C57/2021
England/MILK-1027F12/2021
England/MILK-1027F7C/2021
England/MILK-1027EBB/2021
England/MILK-1027E8E/2021
England/MILK-1027F4F/2021
England/MILK-1027EF7/2021
England/MILK-1027F6D/2021
England/MILK-1027F03/2021
England/MILK-102801E/2021
England/MILK-1028193/2021
England/MILK-1027F9A/2021
England/MILK-1027FE5/2021
England/MILK-102800F/2021
England/MILK-102802D/2021
England/MILK-1027FD6/2021
England/MILK-102810C/2021
England/MILK-1028139/2021
England/MILK-1028096/2021
England/MILK-10280A5/2021
England/MILK-1028315/2021
England/MILK-1028184/2021
England/MILK-1028290/2021
England/MILK-10287A0/2021
England/MILK-102844F/2021
England/MILK-10286C1/2021
England/MILK-102DAA2/2021
England/MILK-102DAC0/2021
England/MILK-102DF1C/2021
England/MILK-10287DD/2021
England/MILK-102DA39/2021
England/MILK-102DA57/2021
England/MILK-102DF3A/2021
England/MILK-1028782/2021
England/MILK-102DE1F/2021
England/MILK-102DE79/2021
England/MILK-102DDC7/2021
England/MILK-102DE97/2021
England/MILK-102DF58/2021
England/MILK-102DE2E/2021
England/MILK-102DF85/2021
England/MILK-102DEA6/2021
England/MILK-102E0EB/2021
England/MILK-102DE88/2021
England/MILK-102DF76/2021
England/MILK-102DEC4/2021
England/MILK-102E081/2021
England/MILK-102E142/2021
England/MILK-102DFD0/2021
England/MILK-102E072/2021
England/MILK-102E0CD/2021
England/MILK-102DF94/2021
England/MILK-102E090/2021
England/MILK-102E160/2021
England/MILK-102DFA3/2021
England/MILK-102E17F/2021
England/MILK-102E063/2021
England/MILK-102DD6D/2021
England/MILK-102DDB8/2021
England/MILK-102DD03/2021
England/MILK-102DCBB/2021
England/MILK-102E203/2021
England/MILK-102DD5E/2021
England/MILK-102E212/2021
England/MILK-102DD8B/2021
England/MILK-102DD4F/2021
England/MILK-102DCE8/2021
England/MILK-102E1F7/2021
England/MILK-102E24F/2021
England/MILK-102E1CA/2021
England/MILK-102E2B8/2021
England/ALDP-FEC593/2021
England/ALDP-1000629/2021
England/MILK-102E2D6/2021
England/ALDP-FEC706/2021
England/ALDP-FFFB8C/2021
England/ALDP-FEC87C/2021
England/ALDP-FEC43C/2021
England/ALDP-FC1400/2021
England/ALDP-FC10DF/2021
England/MILK-10282FA/2021
England/ALDP-FFFD68/2021
England/ALDP-FFFC10/2021
England/MILK-10281C0/2021
England/CAMC-101DD33/2021
England/CAMC-101DD24/2021
England/CAMC-101C9D6/2021
England/MILK-1028306/2021
England/MILK-1028324/2021
England/MILK-1028333/2021
England/MILK-10282BE/2021
England/MILK-10282EB/2021
England/ALDP-10005A4/2021
England/MILK-10283CA/2021
England/MILK-10282DC/2021
England/MILK-1028342/2021
England/MILK-1028412/2021
England/MILK-10283BB/2021
England/MILK-10283AC/2021
England/MILK-1028430/2021
England/MILK-102838E/2021
England/MILK-1028421/2021
England/MILK-1028351/2021
England/MILK-10284A9/2021
England/MILK-102870A/2021
England/MILK-1028719/2021
England/MILK-10284B8/2021
England/MILK-1028694/2021
England/MILK-102851F/2021
England/MILK-102849A/2021
England/MILK-10286B2/2021
England/MILK-10284E5/2021
England/MILK-102846D/2021
England/MILK-102852E/2021
England/ALDP-1000076/2021
England/MILK-10284F4/2021
England/MILK-10286D0/2021
England/MILK-1028755/2021
England/ALDP-1000085/2021
England/ALDP-100003A/2021
England/MILK-1028746/2021
England/MILK-102845E/2021
England/ALDP-100002B/2021
England/MILK-10287CE/2021
England/ALDP-10000EF/2021
England/ALDP-1000094/2021
England/ALDP-1000058/2021
England/ALDP-1000049/2021
England/ALDP-1000146/2021
England/ALDP-10000D0/2021
England/ALDP-100000D/2021
England/ALDP-10001CE/2021
England/ALDP-10001A0/2021
England/ALDP-1000243/2021
England/ALDP-10000FE/2021
England/ALDP-10001FB/2021
England/ALDP-1000182/2021
England/ALDP-100010A/2021
England/ALDP-1000119/2021
England/ALDP-1000128/2021
England/ALDP-100036E/2021
England/ALDP-1000304/2021
England/ALDP-100037D/2021
England/ALDP-10002CB/2021
England/ALDP-10003E6/2021
England/ALDP-10003C8/2021
England/ALDP-1000322/2021
England/ALDP-1000340/2021
England/ALDP-1000331/2021
England/ALDP-1000401/2021
England/ALDP-100043E/2021
England/ALDP-10003B9/2021
England/ALDP-10004B6/2021
England/ALDP-1000489/2021
England/ALDP-10004A7/2021
England/ALDP-1000270/2021
England/ALDP-10002AD/2021
England/ALDP-1000207/2021
England/ALDP-1000498/2021
England/ALDP-100054A/2021
England/ALDP-10004D4/2021
England/ALDP-100053B/2021
England/ALDP-1000595/2021
England/ALDP-100029E/2021
England/ALDP-FC0F88/2021
England/ALDP-1000559/2021
England/ALDP-10004F2/2021
England/ALDP-10004E3/2021
England/ALDP-10004C5/2021
England/ALDP-1000586/2021
England/ALDP-FC102A/2021
England/ALDP-1000577/2021
England/ALDP-FC0F6A/2021
England/ALDP-FC10A2/2021
England/ALDP-100061A/2021
England/ALDP-10003D7/2021
England/ALDP-FC1057/2021
England/ALDP-FC0F79/2021
England/ALDP-FC10EE/2021
England/ALDP-FC1075/2021
England/ALDP-FC1066/2021
England/ALDP-FC10FD/2021
England/ALDP-FC1136/2021
England/ALDP-FC1145/2021
England/ALDP-FC128E/2021
England/ALDP-100047A/2021
England/ALDP-FC11CD/2021
England/ALDP-FC11BE/2021
England/ALDP-FC1190/2021
England/ALDP-FC1260/2021
England/ALDP-FC11FA/2021
England/ALDP-FC1181/2021
England/ALDP-FC127F/2021
England/ALDP-FC129D/2021
England/ALDP-FC12F7/2021
England/ALDP-FC1233/2021
England/ALDP-FC12BB/2021
England/ALDP-FC1251/2021
England/ALDP-10005FF/2021
England/ALDP-FC134F/2021
England/ALDP-FC1039/2021
England/ALDP-FC1303/2021
England/ALDP-FC13C7/2021
England/ALDP-FC1330/2021
England/ALDP-FC135E/2021
England/ALDP-FC1312/2021
England/ALDP-FC13D6/2021
England/ALDP-FC13E5/2021
England/ALDP-FC13F4/2021
England/ALDP-FC143D/2021
England/ALDP-FC11AF/2021
England/ALDP-FC1497/2021
England/ALDP-FC14C4/2021
England/ALDP-FEC40F/2021
England/ALDP-FC14D3/2021
England/ALDP-FEC44B/2021
England/ALDP-FEC38A/2021
England/ALDP-FC1488/2021
England/ALDP-FEC36C/2021
England/ALDP-FEC4C3/2021
England/ALDP-FEC4F0/2021
England/ALDP-FEC42D/2021
England/ALDP-FEC41E/2021
England/ALDP-FEC575/2021
England/ALDP-FEC645/2021
England/ALDP-FEC50C/2021
England/ALDP-FEC4D2/2021
England/ALDP-FEC5B1/2021
England/ALDP-FEC6EB/2021
England/ALDP-FEC760/2021
England/ALDP-FFFABC/2021
England/ALDP-FEC6FA/2021
England/ALDP-FFFA9E/2021
England/ALDP-FFFB13/2021
England/ALDP-FEC7D9/2021
England/ALDP-FFFA8F/2021
England/ALDP-FEC89A/2021
England/ALDP-FEC900/2021
England/ALDP-FEC715/2021
England/ALDP-FFFC89/2021
England/ALDP-FFFB6E/2021
England/ALDP-FC14A6/2021
England/ALDP-FFFB31/2021
England/ALDP-FFFCF2/2021
England/ALDP-FFFD3B/2021
England/ALDP-FFFB40/2021
England/ALDP-FFFB5F/2021
England/ALDP-FFFB9B/2021
England/ALDP-FFFC3E/2021
England/ALDP-FFFCD4/2021
England/ALDP-FFFCE3/2021
England/ALDP-FFFB7D/2021
England/ALDP-FFFC01/2021
England/ALDP-FFFC4D/2021
Wales/ALDP-FFFDE0/2021
England/ALDP-FFFC6B/2021
England/ALDP-FEC7CA/2021
England/ALDP-FFFC5C/2021
England/ALDP-FFFD0E/2021
England/ALDP-FFFBD7/2021
England/ALDP-FFFD86/2021
England/ALDP-FFFD59/2021
England/ALDP-FFFADA/2021
England/ALDP-FFFDB3/2021
England/ALDP-FFFD95/2021
England/ALDP-FFFE65/2021
England/ALDP-FFFE29/2021
England/ALDP-FFFDD1/2021
England/ALDP-FFFE38/2021
England/ALDP-FFFE47/2021
England/ALDP-FFFDFF/2021
England/ALDP-FFFE0B/2021
England/ALDP-FFFE56/2021
England/ALDP-FFFE92/2021
England/ALDP-FFFDC2/2021
England/ALDP-FFFE83/2021
England/ALDP-FFFF44/2021
England/ALDP-FFFE74/2021
England/ALDP-FFFEDE/2021
England/ALDP-FFFFCC/2021
England/ALDP-FFFEB0/2021
England/ALDP-FFFEFC/2021
England/ALDP-FFFEA1/2021
England/ALDP-FFFF17/2021
England/ALDP-FFFF9F/2021
England/ALDP-FFFEED/2021
England/ALDP-10001BF/2021
England/ALDP-FFFFBD/2021
England/ALDP-FFFF62/2021
England/ALDP-FFFF08/2021
England/ALDP-1000067/2021
England/ALDP-1000252/2021
England/ALDP-10001DD/2021
England/ALDP-10000A3/2021
England/ALDP-10002BC/2021
England/ALDP-1000313/2021
England/ALDP-1000191/2021
England/ALDP-1000410/2021
England/ALDP-100028F/2021
England/ALDP-100035F/2021
England/ALDP-100060B/2021
England/ALDP-10003F5/2021
England/ALDP-100ABF3/2021
England/ALDP-100ABC6/2021
England/ALDP-1000568/2021
England/ALDP-1004072/2021
England/ALDP-1000261/2021
England/ALDP-1003DE5/2021
England/ALDP-100ABD5/2021
England/ALDP-1004DE4/2021
England/ALDP-FC0FB5/2021
England/ALDP-FC0FA6/2021
England/ALDP-FC1048/2021
England/ALDP-100AF9D/2021
England/ALDP-FC1118/2021
England/ALDP-100AF8E/2021
England/ALDP-FC0F97/2021
England/ALDP-FC1127/2021
England/ALDP-FC0FC4/2021
England/ALDP-FC1109/2021
England/ALDP-FC136D/2021
England/ALDP-FC14B5/2021
England/ALDP-FEC34E/2021
England/ALDP-FEC37B/2021
England/ALDP-FC11DC/2021
England/ALDP-FFFBE6/2021
England/ALDP-FC1321/2021
England/ALDP-FC141F/2021
England/ALDP-FFFAAD/2021
England/ALDP-FEC5A2/2021
England/ALDP-FC1242/2021
England/ALDP-FEC7AC/2021
England/ALDP-FFFF71/2021
England/ALDP-FEC654/2021
England/ALDP-FFFB22/2021
England/ALDP-FFFACB/2021
England/ALDP-FFFF80/2021
England/ALDP-FFFDA4/2021
England/ALDP-FFFF35/2021
England/ALDP-FFFF26/2021
England/ALDP-FFFC98/2021
England/ALDP-FFFECF/2021
England/ALDP-FFFC2F/2021
England/ALDP-100AFBB/2021
England/ALDP-10046DA/2021
England/ALDP-1006544/2021
England/ALDP-FFFFDB/2021
England/ALDP-10040EB/2021
England/ALDP-FFFFEA/2021
England/ALDP-10054B1/2021
England/ALDP-100714F/2021
England/ALDP-10064DE/2021
England/ALDP-1092361/2021
England/ALDP-100AFCA/2021
England/ALDP-1005536/2021
England/ALDP-1091D28/2021
England/ALDP-1006C8B/2021
England/ALDP-1036CDD/2021
England/ALDP-106956D/2021
England/ALDP-FFFB04/2021
England/CAMC-101DC18/2021
England/MILK-10246B6/2021
England/CAMC-101D647/2021
England/MILK-1048ED2/2021
England/ALDP-FFFCC5/2021
England/MILK-1027BE1/2021
England/MILK-102465C/2021
England/MILK-10246D4/2021
England/MILK-10254AC/2021
England/MILK-102467A/2021
England/MILK-10254F7/2021
England/MILK-102471D/2021
England/ALDP-100AF60/2021
England/MILK-10254BB/2021
England/MILK-10246F2/2021
England/MILK-1027BB4/2021
England/MILK-10246C5/2021
England/MILK-102EA29/2021
England/MILK-1024759/2021
England/MILK-102EA1A/2021
England/MILK-102ECE7/2021
England/MILK-102EC05/2021
England/MILK-102ECD8/2021
England/MILK-102EC14/2021
England/MILK-102EBF9/2021
England/MILK-102EDA8/2021
England/MILK-102EDC6/2021
England/MILK-102ECF6/2021
England/MILK-102EDD5/2021
England/MILK-102ED6C/2021
England/MILK-102ED3F/2021
England/MILK-102EE4B/2021
England/MILK-102EEB4/2021
England/MILK-102EE0F/2021
England/MILK-102EE3C/2021
England/MILK-102EEA5/2021
England/MILK-102EE5A/2021
England/MILK-102EDF3/2021
England/MILK-102F0DB/2021
England/MILK-102EE96/2021
England/MILK-102EED2/2021
England/MILK-102F114/2021
England/MILK-102F4FD/2021
England/MILK-102F09F/2021
England/MILK-102F0CC/2021
England/MILK-102F17E/2021
England/MILK-102F0EA/2021
England/MILK-102F30F/2021
England/MILK-102F2E4/2021
England/MILK-102F563/2021
England/MILK-102F91C/2021
England/MILK-102F879/2021
England/MILK-10246E3/2021
England/MILK-1024689/2021
England/MILK-102466B/2021
England/MILK-10247C2/2021
England/MILK-102470E/2021
England/MILK-102472C/2021
England/MILK-102473B/2021
England/MILK-102F624/2021
England/MILK-1025433/2021
England/MILK-1024795/2021
England/MILK-1025460/2021
England/MILK-1025415/2021
England/MILK-1024786/2021
England/MILK-102474A/2021
England/MILK-10254D9/2021
England/MILK-1024777/2021
England/MILK-102547F/2021
England/MILK-1025424/2021
England/MILK-1027B87/2021
England/MILK-1025451/2021
England/MILK-10247A4/2021
England/MILK-10254CA/2021
England/MILK-1027BC3/2021
England/MILK-10254E8/2021
England/MILK-1027B5A/2021
England/MILK-102EC41/2021
England/MILK-102EC32/2021
England/MILK-102EA47/2021
England/MILK-102EBEA/2021
England/MILK-1027BD2/2021
England/MILK-102F68E/2021
England/MILK-102EC23/2021
England/MILK-102EC9C/2021
England/MILK-102EE1E/2021
England/MILK-102ECAB/2021
England/MILK-102ED11/2021
England/MILK-102EC8D/2021
England/MILK-102ED02/2021
England/MILK-102ECC9/2021
England/MILK-102EDE4/2021
England/MILK-102EEE1/2021
England/MILK-102EE87/2021
England/MILK-102ECBA/2021
England/MILK-102ED99/2021
England/MILK-102EE2D/2021
England/MILK-102F0F9/2021
England/MILK-102EE78/2021
England/MILK-102F132/2021
England/MILK-102EDB7/2021
England/MILK-102EE69/2021
England/MILK-102F150/2021
England/MILK-102F2F3/2021
England/MILK-102F0AE/2021
England/MILK-102F141/2021
England/MILK-102F0BD/2021
England/MILK-102F16F/2021
England/MILK-102F32D/2021
England/MILK-102F4B1/2021
England/MILK-102F2D5/2021
England/MILK-102F67F/2021
England/MILK-102F6CA/2021
England/MILK-102F35A/2021
England/MILK-102F8F1/2021
England/MILK-102F6D9/2021
England/MILK-102F6F7/2021
England/MILK-102F69D/2021
England/MILK-102F84C/2021
England/MILK-102F85B/2021
England/MILK-102F8D3/2021
England/ALDP-100E0A5/2021
England/ALDP-100E11B/2021
England/MILK-102FA28/2021
England/ALDP-100E05A/2021
England/ALDP-100E078/2021
England/ALDP-100E38E/2021
England/ALDP-100E157/2021
England/ALDP-100E2FA/2021
England/ALDP-100E6FE/2021
England/ALDP-100EB95/2021
England/ALDP-100E791/2021
England/ALDP-100EAF2/2021
England/ALDP-100EC1A/2021
England/ALDP-100EBD1/2021
England/ALDP-100EB59/2021
England/ALDP-100EC74/2021
England/ALDP-10141E5/2021
England/ALDP-1013DF1/2021
England/ALDP-1013ED0/2021
England/ALDP-101419A/2021
England/ALDP-100EEC9/2021
England/ALDP-100E6B2/2021
England/ALDP-1014992/2021
England/ALDP-10145BC/2021
England/ALDP-100E333/2021
England/ALDP-100E70A/2021
England/ALDP-100E7BF/2021
England/ALDP-100ECB0/2021
England/ALDP-100E746/2021
England/ALDP-100E816/2021
England/ALDP-1013E2B/2021
England/ALDP-100E9AA/2021
England/ALDP-100E306/2021
England/ALDP-100EB3B/2021
England/ALDP-100E9E6/2021
England/ALDP-100EF3F/2021
England/ALDP-1013E67/2021
England/ALDP-100EEF6/2021
England/ALDP-100EBA4/2021
England/ALDP-100EC56/2021
England/ALDP-100EC65/2021
England/ALDP-1013EEF/2021
England/ALDP-10145DA/2021
England/ALDP-1014570/2021
England/ALDP-101459E/2021
England/CAMC-101D559/2021
Wales/ALDP-100905F/2021
England/ALDP-FEC7BB/2021
England/ALDP-10907C1/2021
England/ALDP-1090BF2/2021
Wales/ALDP-FC10B1/2021
England/ALDP-1090855/2021
Wales/ALDP-FB5B46/2021
Wales/ALDP-100640B/2021
Wales/ALDP-FB5B19/2021
Wales/ALDP-FB5B37/2021
Wales/ALDP-FC1215/2021
Wales/ALDP-FB5B28/2021
Wales/ALDP-FC1172/2021
Wales/ALDP-FB5AFE/2021
Wales/ALDP-FC138B/2021
Wales/ALDP-FEC4E1/2021
England/QEUH-10F8F56/2021
England/ALDP-100D941/2021
England/ALDP-1013517/2021
England/QEUH-10E75C1/2021
England/ALDP-1013CC7/2021
England/ALDP-100D96F/2021
England/ALDP-10144CE/2021
England/ALDP-100FDE9/2021
England/ALDP-100FF2F/2021
England/ALDP-100FF10/2021
England/ALDP-10121BA/2021
England/ALDP-100FF01/2021
England/ALDP-10135EA/2021
England/ALDP-10120F9/2021
England/ALDP-100FF3E/2021
England/ALDP-1013D4C/2021
England/ALDP-10B5A27/2021
England/ALDP-100FE5F/2021
Wales/ALDP-1006C9A/2021
Wales/ALDP-FB5AEF/2021
England/ALDP-100FEE6/2021
England/ALDP-1186F2F/2021
England/ALDP-1195813/2021
England/ALDP-11CD399/2021
England/ALDP-10F97A8/2021
England/ALDP-115D088/2021
Wales/ALDP-FB6231/2021
England/ALDP-119FBD4/2021
England/MILK-102BF3C/2021
England/ALDP-11CD214/2021
England/MILK-102F105/2021
England/MILK-102BEC6/2021
England/MILK-102BEA8/2021
England/MILK-102BEE4/2021
England/MILK-102BF4B/2021
England/MILK-102BFA5/2021
England/MILK-11785B5/2021
England/MILK-117856A/2021
England/MILK-102BF87/2021
England/MILK-102C01A/2021
England/MILK-102BF96/2021
England/MILK-117861C/2021
England/MILK-102BFD2/2021
England/MILK-102BE99/2021
England/MILK-1178597/2021
England/MILK-102C029/2021
England/MILK-102BFC3/2021
England/MILK-11785C4/2021
England/MILK-11785A6/2021
England/MILK-1178658/2021
England/MILK-1178676/2021
England/MILK-11785D3/2021
England/MILK-11785F1/2021
England/MILK-1178649/2021
England/MILK-117860D/2021
England/MILK-1178694/2021
England/MILK-1179235/2021
England/MILK-1178588/2021
England/MILK-11786A3/2021
England/MILK-11786B2/2021
England/MILK-11786D0/2021
England/MILK-1178DF9/2021
England/MILK-1178D53/2021
England/MILK-11786C1/2021
England/MILK-1178DEA/2021
England/MILK-1178E05/2021
England/MILK-11791CF/2021
England/MILK-1178E50/2021
England/MILK-1178DAE/2021
England/MILK-1178E14/2021
England/MILK-1178E7E/2021
England/MILK-1178DCC/2021
England/MILK-102BF2D/2021
England/MILK-1178E6F/2021
England/MILK-102BEF3/2021
England/MILK-102BF69/2021
England/MILK-102BE8A/2021
England/MILK-102BFF0/2021
England/MILK-102C00B/2021
England/MILK-102BF1E/2021
England/MILK-102BEB7/2021
England/MILK-1178579/2021
England/MILK-102BF78/2021
England/MILK-117855B/2021
England/MILK-1178667/2021
England/MILK-102BFB4/2021
England/MILK-117862B/2021
England/MILK-11786EF/2021
England/MILK-11785E2/2021
England/MILK-1178E23/2021
England/MILK-1178DDB/2021
England/MILK-1178D71/2021
England/MILK-117870A/2021
England/MILK-1178D62/2021
England/ALDP-1184264/2021
England/MILK-1178DBD/2021
Switzerland/AG-ETHZ-450126/2021
England/MILK-1178D80/2021
Switzerland/AG-ETHZ-450388/2021
Switzerland/AG-ETHZ-450002/2021
England/MILK-11786FE/2021
England/MILK-1178E41/2021
England/MILK-1178D9F/2021
England/MILK-1178E32/2021
Switzerland/AG-ETHZ-450977/2021
England/CAMC-1262C5E/2021
Switzerland/AG-ETHZ-450989/2021
Switzerland/AG-ETHZ-451008/2021
Switzerland/AG-ETHZ-450991/2021
Switzerland/AG-ETHZ-451022/2021
Switzerland/AG-ETHZ-450993/2021
Switzerland/AG-ETHZ-450997/2021
Switzerland/AG-ETHZ-450992/2021
Switzerland/AG-ETHZ-451028/2021
Switzerland/AG-ETHZ-451054/2021
Switzerland/AG-ETHZ-451015/2021
Switzerland/AG-ETHZ-451055/2021
Switzerland/AG-ETHZ-451051/2021
Switzerland/AG-ETHZ-451057/2021
Switzerland/AG-ETHZ-451078/2021
Switzerland/AG-ETHZ-451070/2021
Switzerland/AG-ETHZ-451058/2021
Switzerland/AG-ETHZ-451068/2021
Switzerland/AG-ETHZ-451080/2021
Switzerland/AG-ETHZ-451062/2021
Switzerland/AG-ETHZ-451090/2021
Switzerland/AG-ETHZ-451085/2021
Switzerland/AG-ETHZ-451083/2021
Switzerland/AG-ETHZ-451092/2021
Switzerland/AG-ETHZ-451462/2021
Switzerland/AG-ETHZ-451424/2021
Switzerland/AG-ETHZ-451473/2021
Switzerland/AG-ETHZ-451450/2021
Switzerland/AG-ETHZ-451474/2021
Switzerland/AG-ETHZ-451453/2021
Switzerland/AG-ETHZ-451448/2021
Switzerland/AG-ETHZ-451451/2021
Switzerland/AG-ETHZ-451443/2021
Switzerland/AG-ETHZ-451486/2021
Switzerland/AG-ETHZ-451507/2021
Switzerland/AG-ETHZ-451489/2021
Switzerland/AG-ETHZ-451493/2021
Switzerland/AG-ETHZ-470006/2021
Switzerland/BE-ETHZ-450047/2021
Switzerland/AG-ETHZ-451524/2021
Switzerland/AG-ETHZ-470004/2021
Switzerland/BE-ETHZ-450107/2021
Switzerland/BE-ETHZ-450102/2021
Switzerland/BE-ETHZ-450343/2021
Switzerland/BE-ETHZ-450339/2021
Switzerland/BE-ETHZ-450345/2021
Switzerland/BE-ETHZ-450353/2021
Switzerland/BE-ETHZ-450404/2021
Switzerland/BE-ETHZ-450969/2021
Switzerland/BE-ETHZ-450387/2021
Switzerland/BE-ETHZ-450968/2021
Switzerland/BE-ETHZ-451003/2021
Switzerland/BE-ETHZ-450965/2021
Switzerland/BE-ETHZ-451004/2021
Switzerland/BE-ETHZ-451044/2021
Switzerland/BE-ETHZ-450967/2021
Switzerland/BE-ETHZ-451095/2021
Switzerland/BE-ETHZ-451104/2021
Switzerland/BE-ETHZ-451103/2021
Switzerland/BE-ETHZ-450972/2021
Switzerland/BE-ETHZ-450971/2021
Switzerland/BE-ETHZ-451050/2021
Switzerland/BE-ETHZ-451089/2021
Switzerland/BE-ETHZ-451093/2021
Switzerland/BE-ETHZ-451064/2021
Switzerland/BE-ETHZ-451094/2021
Switzerland/BE-ETHZ-451107/2021
Switzerland/BE-ETHZ-451112/2021
Switzerland/BE-ETHZ-451113/2021
Switzerland/BE-ETHZ-451110/2021
Switzerland/BE-ETHZ-451108/2021
Switzerland/BE-ETHZ-451117/2021
Switzerland/BE-ETHZ-451069/2021
Switzerland/BE-ETHZ-451115/2021
Switzerland/BE-ETHZ-451111/2021
Switzerland/BE-ETHZ-451118/2021
Switzerland/BE-ETHZ-451114/2021
Switzerland/BE-ETHZ-451385/2021
Switzerland/BE-ETHZ-451447/2021
Switzerland/BE-ETHZ-451436/2021
Switzerland/BE-ETHZ-451438/2021
Switzerland/BE-ETHZ-451434/2021
Switzerland/BE-ETHZ-451496/2021
Switzerland/BE-ETHZ-451568/2021
Switzerland/BE-ETHZ-451426/2021
Switzerland/BE-ETHZ-451567/2021
Switzerland/BE-ETHZ-451515/2021
Switzerland/BE-ETHZ-451052/2021
Switzerland/BL-ETHZ-450127/2021
Switzerland/BL-ETHZ-450143/2021
Switzerland/BE-ETHZ-451516/2021
Switzerland/BL-ETHZ-450392/2021
Switzerland/BL-ETHZ-450389/2021
Switzerland/BL-ETHZ-450395/2021
Switzerland/BL-ETHZ-450976/2021
Switzerland/BL-ETHZ-450974/2021
Switzerland/BL-ETHZ-450966/2021
Switzerland/BL-ETHZ-450996/2021
Switzerland/BL-ETHZ-451011/2021
Switzerland/BL-ETHZ-451006/2021
Switzerland/BL-ETHZ-451001/2021
Switzerland/BL-ETHZ-450994/2021
Switzerland/BL-ETHZ-451007/2021
Switzerland/BL-ETHZ-451009/2021
Switzerland/BL-ETHZ-450990/2021
Switzerland/BL-ETHZ-451000/2021
Switzerland/BL-ETHZ-450984/2021
Switzerland/BL-ETHZ-450998/2021
Switzerland/BL-ETHZ-451471/2021
Switzerland/BL-ETHZ-451480/2021
Switzerland/BL-ETHZ-451458/2021
Switzerland/BL-ETHZ-451541/2021
Switzerland/BL-ETHZ-450978/2021
Switzerland/BL-ETHZ-451506/2021
Switzerland/BL-ETHZ-451446/2021
Switzerland/BL-ETHZ-451500/2021
Switzerland/BL-ETHZ-451513/2021
Switzerland/BL-ETHZ-451491/2021
Switzerland/BL-ETHZ-451076/2021
Switzerland/BL-ETHZ-451505/2021
Switzerland/BL-ETHZ-451501/2021
Switzerland/BL-ETHZ-451542/2021
Switzerland/BL-ETHZ-451490/2021
Switzerland/BL-ETHZ-451502/2021
Switzerland/BL-ETHZ-451527/2021
Switzerland/BL-ETHZ-451529/2021
Switzerland/BL-ETHZ-451543/2021
Switzerland/BL-ETHZ-451544/2021
Switzerland/BS-ETHZ-450338/2021
Switzerland/BS-ETHZ-451026/2021
Switzerland/BS-ETHZ-451027/2021
Switzerland/BS-ETHZ-450961/2021
Switzerland/BS-ETHZ-450962/2021
Switzerland/BS-ETHZ-450995/2021
Switzerland/BL-ETHZ-451504/2021
Switzerland/BS-ETHZ-451081/2021
Switzerland/BS-ETHZ-451065/2021
Switzerland/BS-ETHZ-451077/2021
Switzerland/BS-ETHZ-451071/2021
Switzerland/BS-ETHZ-451495/2021
Switzerland/BS-ETHZ-451464/2021
Switzerland/BS-ETHZ-451470/2021
Switzerland/FR-ETHZ-450015/2021
Switzerland/GE-ETHZ-450354/2021
Switzerland/BS-ETHZ-450979/2021
Switzerland/GE-ETHZ-451035/2021
Switzerland/FR-ETHZ-450014/2021
Switzerland/GR-ETHZ-450050/2021
Switzerland/GE-ETHZ-451048/2021
Switzerland/GR-ETHZ-450049/2021
Switzerland/BS-ETHZ-450980/2021
Switzerland/GR-ETHZ-451018/2021
Switzerland/JU-ETHZ-451522/2021
Switzerland/GR-ETHZ-451019/2021
Switzerland/GR-ETHZ-451441/2021
Switzerland/LU-ETHZ-450987/2021
Switzerland/LU-ETHZ-451066/2021
Switzerland/LU-ETHZ-450983/2021
Switzerland/LU-ETHZ-451033/2021
Switzerland/NE-ETHZ-450341/2021
Switzerland/NE-ETHZ-451020/2021
Switzerland/NE-ETHZ-450349/2021
Switzerland/NE-ETHZ-451032/2021
Switzerland/NE-ETHZ-451017/2021
Switzerland/NE-ETHZ-451479/2021
Switzerland/NE-ETHZ-451445/2021
Switzerland/NE-ETHZ-451461/2021
Switzerland/NE-ETHZ-451469/2021
Switzerland/SG-ETHZ-450031/2021
Switzerland/SG-ETHZ-450074/2021
Switzerland/SG-ETHZ-450033/2021
Switzerland/LU-ETHZ-450115/2021
Switzerland/SG-ETHZ-450071/2021
Switzerland/SG-ETHZ-450070/2021
Switzerland/SG-ETHZ-450123/2021
Switzerland/SG-ETHZ-450108/2021
Switzerland/SG-ETHZ-450079/2021
Switzerland/SG-ETHZ-450078/2021
Switzerland/SG-ETHZ-451430/2021
Switzerland/SG-ETHZ-451005/2021
Switzerland/SH-ETHZ-451463/2021
Switzerland/SH-ETHZ-451465/2021
Switzerland/SH-ETHZ-451399/2021
Switzerland/SH-ETHZ-451400/2021
Switzerland/SG-ETHZ-450073/2021
Switzerland/SO-ETHZ-450137/2021
Switzerland/SO-ETHZ-450136/2021
Switzerland/SO-ETHZ-450140/2021
Switzerland/SO-ETHZ-450399/2021
Switzerland/SO-ETHZ-450139/2021
Switzerland/SO-ETHZ-451036/2021
Switzerland/SO-ETHZ-451037/2021
Switzerland/SO-ETHZ-451012/2021
Switzerland/SO-ETHZ-451038/2021
Switzerland/SO-ETHZ-451042/2021
Switzerland/SO-ETHZ-451087/2021
Switzerland/SO-ETHZ-451046/2021
Switzerland/SO-ETHZ-451013/2021
Switzerland/SO-ETHZ-451074/2021
Switzerland/SO-ETHZ-451039/2021
Switzerland/SO-ETHZ-451082/2021
Switzerland/SO-ETHZ-451040/2021
Switzerland/SO-ETHZ-451047/2021
Switzerland/SO-ETHZ-451084/2021
Switzerland/SO-ETHZ-451106/2021
Switzerland/SO-ETHZ-451086/2021
Switzerland/SO-ETHZ-451088/2021
Switzerland/SO-ETHZ-451518/2021
Switzerland/SO-ETHZ-451475/2021
Switzerland/SO-ETHZ-451531/2021
Switzerland/SO-ETHZ-451528/2021
Switzerland/SO-ETHZ-451497/2021
Switzerland/SO-ETHZ-451100/2021
Switzerland/SO-ETHZ-451525/2021
Switzerland/SO-ETHZ-470003/2021
Switzerland/SO-ETHZ-470001/2021
USA/VSP0588/2021
USA/MA-CDC-4227120-001/2021
USA/VSP0586/2021
USA/MA-CDC-4227107-001/2021
USA/CA-MCPHL-MC01996/2021
USA/CA-MCPHL-MC01995/2021
USA/WA-CDC-LC0003367/2021
USA/VA-CDC-LC0003235/2021
USA/CA-MCPHL-MC01914/2021
USA/NJ-CDC-LC0003424/2021
USA/NJ-CDC-LC0003397/2021
MEX/CMX-117/2021
USA/FL-CDC-LC0003643/2021
USA/MA-CDC-STM-000001628/2021
USA/NY-CDC-STM-000002411/2021
USA/RI-CDC-STM-000001617/2021
USA/MA-CDC-STM-000001612/2021
USA/IL-CDC-STM-000001631/2021
USA/AZ-CDC-STM-000002412/2021
USA/SEARCH-100556/2021
USA/SEARCH-100557/2021
USA/SEARCH-100563/2021
USA/FL-CDC-STM-000001374/2021
USA/SEARCH-100570/2021
USA/SEARCH-100564/2021
USA/SEARCH-100577/2021
USA/SEARCH-100580/2021
USA/SEARCH-100571/2021
USA/SEARCH-100581/2021
USA/SEARCH-100582/2021
USA/SEARCH-100588/2021
USA/SEARCH-100592/2021
USA/SEARCH-100589/2021
USA/SEARCH-100604/2021
USA/SEARCH-100598/2021
USA/SEARCH-100610/2021
USA/SEARCH-100605/2021
USA/SEARCH-100611/2021
USA/SEARCH-100617/2021
USA/SEARCH-100616/2021
USA/SEARCH-100625/2021
USA/SEARCH-100624/2021
USA/SEARCH-101126/2021
USA/SEARCH-101127/2021
USA/SEARCH-101134/2021
USA/SEARCH-101147/2021
USA/SEARCH-101161/2021
USA/SEARCH-101175/2021
USA/SEARCH-101182/2021
USA/SEARCH-101197/2021
USA/SEARCH-101198/2021
USA/SEARCH-101190/2021
USA/SEARCH-101278/2021
USA/SEARCH-101283/2021
USA/SEARCH-101284/2021
USA/SEARCH-101295/2021
USA/SEARCH-101294/2021
USA/SEARCH-101300/2021
USA/SEARCH-101306/2021
USA/SEARCH-101320/2021
USA/SEARCH-101313/2021
USA/SEARCH-101321/2021
USA/SEARCH-101328/2021
USA/SEARCH-101329/2021
USA/SEARCH-101335/2021
USA/SEARCH-101336/2021
USA/SEARCH-101342/2021
USA/SEARCH-101347/2021
USA/SEARCH-101348/2021
USA/SEARCH-101349/2021
USA/SEARCH-102247/2021
USA/SEARCH-102789/2021
USA/CA-SEARCH-103422/2021
USA/CA-SEARCH-103424/2021
USA/CA-SEARCH-103429/2021
USA/CA-SEARCH-103431/2021
USA/CA-SEARCH-103436/2021
USA/CA-SEARCH-103439/2021
USA/CA-SEARCH-103444/2021
USA/CA-SEARCH-103447/2021
USA/CA-SEARCH-103455/2021
USA/CA-SEARCH-103461/2021
USA/CA-SEARCH-103469/2021
USA/CA-SEARCH-103476/2021
USA/CA-SEARCH-103477/2021
USA/CA-SEARCH-103484/2021
USA/CA-SEARCH-103492/2021
USA/CA-SEARCH-103500/2021
USA/CA-SEARCH-103508/2021
USA/SC-COVID21-5260/2021
KEN/SS2911/2021
USA/FL-BPHL-13599/2021
USA/FL-BPHL-13595/2021
USA/FL-BPHL-13597/2021
USA/FL-BPHL-13598/2021
USA/FL-BPHL-13594/2021
USA/FL-BPHL-13600/2021
NGA/BCVL-19050/2021
NGA/BCVL-19040/2021
NGA/BCVL-19041/2021
NGA/BCVL-18976/2021
NGA/BCVL-18975/2021
USA/FL-BPHL-13596/2021
NGA/BCVL-18971/2021
Switzerland/SZ-ETHZ-450396/2021
Switzerland/SZ-ETHZ-451466/2021
NGA/BCVL-19053/2021
Switzerland/SZ-ETHZ-451386/2021
NGA/BCVL-18985/2021
Switzerland/SZ-ETHZ-451520/2021
Switzerland/SZ-ETHZ-451423/2021
Switzerland/SZ-ETHZ-451467/2021
Switzerland/SZ-ETHZ-451519/2021
Switzerland/TG-ETHZ-450044/2021
Switzerland/TG-ETHZ-450121/2021
Switzerland/TI-ETHZ-450038/2021
Switzerland/TI-ETHZ-450003/2021
Switzerland/TI-ETHZ-450039/2021
Switzerland/VD-ETHZ-451121/2021
Switzerland/VD-ETHZ-451123/2021
Switzerland/VD-ETHZ-451120/2021
Switzerland/VD-ETHZ-451126/2021
Switzerland/VD-ETHZ-451124/2021
Switzerland/VD-ETHZ-451125/2021
Switzerland/VD-ETHZ-451127/2021
Switzerland/TI-ETHZ-450004/2021
Switzerland/VD-ETHZ-451548/2021
Switzerland/VD-ETHZ-451570/2021
Switzerland/VD-ETHZ-470005/2021
Switzerland/VD-ETHZ-451545/2021
Switzerland/VD-ETHZ-470007/2021
Switzerland/VS-ETHZ-450347/2021
Switzerland/VD-ETHZ-470002/2021
Switzerland/VS-ETHZ-450335/2021
Switzerland/VS-ETHZ-451433/2021
Switzerland/VS-ETHZ-450132/2021
Switzerland/VS-ETHZ-451440/2021
Switzerland/VS-ETHZ-451439/2021
Switzerland/VS-ETHZ-451010/2021
Switzerland/ZH-ETHZ-450104/2021
Switzerland/ZH-ETHZ-450026/2021
Switzerland/ZH-ETHZ-450024/2021
Switzerland/VS-ETHZ-451119/2021
Switzerland/ZH-ETHZ-450393/2021
Switzerland/ZH-ETHZ-450384/2021
Switzerland/ZH-ETHZ-450397/2021
Switzerland/ZH-ETHZ-450981/2021
Switzerland/VS-ETHZ-451122/2021
Switzerland/ZH-ETHZ-451049/2021
Switzerland/ZH-ETHZ-451053/2021
Switzerland/ZH-ETHZ-451002/2021
Switzerland/ZH-ETHZ-451354/2021
Switzerland/ZH-ETHZ-451067/2021
Switzerland/ZH-ETHZ-451459/2021
Switzerland/ZH-ETHZ-451455/2021
Switzerland/ZH-ETHZ-451444/2021
Switzerland/ZH-ETHZ-451437/2021
Switzerland/ZH-ETHZ-451534/2021
Switzerland/ZH-ETHZ-451072/2021
Switzerland/ZH-ETHZ-451511/2021
Switzerland/ZH-ETHZ-450116/2021
Switzerland/ZH-ETHZ-451512/2021
Switzerland/un-ETHZ-74/2021
Switzerland/ZH-ETHZ-451472/2021
Switzerland/BE-413-0505/2021
Switzerland/TG-ETHZ-450122/2020
Switzerland/BS-UHB-42635791/2021
Switzerland/BS-UHB-42636526/2021
Switzerland/BS-UHB-42635174/2021
Switzerland/un-UHB-001-31-315355/2021
Switzerland/un-UHB-001-31-320558/2021
Switzerland/un-UHB-001-31-319867/2021
Lebanon/QIB-45/2021
Switzerland/VD-CHUV-GEN2607/2021
Switzerland/AG-SNRCI-32950124/2021
Switzerland/BE-SNRCI-32961174/2021
Switzerland/GE-32919071/2021
Switzerland/GE-32934821/2021
Switzerland/GE-32942913/2021
Switzerland/GE-32940908/2021
Switzerland/GE-32946430/2021
Switzerland/GE-32941881/2021
Switzerland/GE-32940107/2021
Switzerland/GE-32939589/2021
Switzerland/GE-32942798/2021
Switzerland/GE-32940438/2021
Switzerland/GE-32941929/2021
Switzerland/GE-32939905/2021
Switzerland/GE-32940325/2021
Switzerland/GE-32942704/2021
Switzerland/GE-32943998/2021
Switzerland/GE-32940062/2021
Switzerland/GE-32944558/2021
Switzerland/GR-SNRCI-32961384/2021
Switzerland/GE-32943897/2021
Switzerland/GE-32941084/2021
Switzerland/VS-32970330/2021
Switzerland/GE-32938066/2021
Switzerland/VS-32970354/2021
Switzerland/GE-32946639/2021
Switzerland/VS-32970225/2021
Switzerland/ZH-SNRCI-32994252/2021
Switzerland/un-32938077/2021
Switzerland/un-32938022/2021
Switzerland/TI-33009173/2021
Switzerland/un-32945005/2021
Switzerland/GEN2615/2021
Switzerland/VS-32987160/2021
Switzerland/GEN2613/2021
Switzerland/un-32987164/2021
Switzerland/VD-GEN2569/2021
Switzerland/VD-GEN2576/2021
Switzerland/VD-GEN2592/2021
USA/MD-MDH-0642/2021
USA/CA-LACPHL-AF00166/2021
USA/MD-MDH-0644/2021
USA/MD-MDH-0645/2021
USA/MD-MDH-0643/2021
USA/MD-MDH-0647/2021
USA/MD-MDH-0646/2021
USA/MD-MDH-0649/2021
USA/MD-MDH-0651/2021
USA/MD-MDH-0652/2021
USA/MD-MDH-0661/2021
USA/MD-MDH-0648/2021
USA/MD-MDH-0662/2021
USA/MD-MDH-0650/2021
USA/PA-CDC-STM-0000025-H08/2021
USA/MN-CDC-STM-0000025-H10/2021
USA/LA-CDC-STM-0000025-G09/2021
USA/CA-CDC-STM-0000025-F05/2021
USA/MD-MDH-0669/2021
USA/MD-MDH-0663/2021
USA/FL-CDC-STM-0000025-E09/2021
USA/CA-CDC-STM-0000025-E06/2021
USA/TN-CDC-STM-0000025-D05/2021
USA/GA-CDC-STM-0000025-C06/2021
USA/CA-CDC-STM-0000025-H09/2021
USA/VA-CDC-STM-0000025-C05/2021
USA/FL-CDC-STM-0000025-B10/2021
USA/AL-CDC-STM-0000025-A09/2021
USA/SC-CDC-STM-0000025-A06/2021
USA/AL-CDC-STM-0000025-A05/2021
USA/MA-CDC-STM-0000014-H09/2021
USA/NJ-CDC-STM-0000014-H11/2021
USA/CA-CDC-STM-0000025-B07/2021
USA/CA-CDC-STM-0000025-A07/2021
USA/MN-CDC-STM-0000014-H08/2021
USA/PA-CDC-STM-0000014-H07/2021
USA/LA-CDC-STM-0000014-H04/2021
USA/MA-CDC-STM-0000014-H01/2021
USA/FL-CDC-STM-0000014-H10/2021
USA/HI-CDC-STM-0000014-G08/2021
USA/TX-CDC-STM-0000014-G07/2021
USA/ME-CDC-STM-0000014-G11/2021
USA/KS-CDC-STM-0000014-G06/2021
USA/FL-CDC-STM-0000014-G05/2021
USA/OR-CDC-STM-0000014-G04/2021
USA/IN-CDC-STM-0000014-G01/2021
USA/FL-CDC-STM-0000014-H02/2021
USA/MA-CDC-STM-0000014-F11/2021
USA/NH-CDC-STM-0000014-F05/2021
USA/OH-CDC-STM-0000014-F09/2021
USA/TX-CDC-STM-0000014-F02/2021
USA/MA-CDC-STM-0000014-F01/2021
USA/OH-CDC-STM-0000014-E09/2021
USA/FL-CDC-STM-0000014-F10/2021
USA/FL-CDC-STM-0000014-E06/2021
USA/AZ-CDC-STM-0000014-D12/2021
USA/NC-CDC-STM-0000014-E02/2021
USA/FL-CDC-STM-0000014-E01/2021
USA/CT-CDC-STM-0000014-D06/2021
USA/NC-CDC-STM-0000014-D04/2021
USA/CA-CDC-STM-0000014-D11/2021
USA/GA-CDC-STM-0000014-D03/2021
USA/VA-CDC-STM-0000014-D01/2021
USA/IN-CDC-STM-0000014-D02/2021
USA/MI-CDC-STM-0000014-D09/2021
USA/GA-CDC-STM-0000014-C12/2021
USA/WI-CDC-STM-0000014-C11/2021
USA/CA-CDC-STM-0000014-C10/2021
USA/MI-CDC-STM-0000014-C06/2021
USA/FL-CDC-STM-0000014-C04/2021
USA/IL-CDC-STM-0000014-C02/2021
USA/FL-CDC-STM-0000014-C09/2021
USA/AL-CDC-STM-0000014-C03/2021
USA/OH-CDC-STM-0000014-B08/2021
USA/NY-CDC-STM-0000014-B06/2021
USA/NC-CDC-STM-0000014-B09/2021
USA/MI-CDC-STM-0000014-B04/2021
USA/SC-CDC-STM-0000014-B03/2021
USA/TX-CDC-STM-0000014-B02/2021
USA/FL-CDC-STM-0000014-B11/2021
USA/NM-CDC-STM-0000014-B01/2021
USA/TN-CDC-STM-0000014-A12/2021
USA/WA-CDC-STM-0000014-A10/2021
USA/FL-CDC-STM-0000014-B05/2021
USA/FL-CDC-STM-0000014-A11/2021
USA/NC-CDC-STM-0000014-A02/2021
USA/NJ-CDC-STM-0000013-E02/2021
USA/PA-CDC-STM-0000013-D12/2021
USA/FL-CDC-STM-0000014-A06/2021
USA/WA-CDC-STM-0000013-D11/2021
USA/CA-CDC-STM-0000014-E08/2021
USA/FL-CDC-STM-0000014-A03/2021
USA/FL-CDC-STM-0000013-F12/2021
USA/WA-S3559/2021
USA/WA-S3560/2021
USA/WA-S3561/2021
USA/WA-S3565/2021
USA/WA-S3562/2021
USA/WA-S3568/2021
USA/MD-MDH-0671/2021
USA/MD-MDH-0672/2021
USA/CA-LACPHL-AF00194/2021
USA/MD-MDH-0682/2021
USA/CA-LACPHL-AF00195/2021
USA/CA-LACPHL-AF00197/2021
USA/CA-LACPHL-AF00198/2021
USA/CA-LACPHL-AF00196/2021
USA/CA-LACPHL-AF00199/2021
USA/CA-LACPHL-AF00201/2021
USA/CA-LACPHL-AF00200/2021
USA/CA-LACPHL-AF00203/2021
USA/CA-LACPHL-AF00204/2021
USA/CA-LACPHL-AF00206/2021
USA/WA-S3643/2021
USA/WA-S3563/2021
USA/WA-S3642/2021
USA/WA-S4051/2021
USA/WA-S4053/2021
USA/WA-S4056/2021
USA/WA-S4048/2021
USA/WA-S4057/2021
USA/WA-S4054/2021
USA/WA-S4058/2021
USA/CA-LACPHL-AF00202/2021
USA/CA-QDX-4364/2021
USA/CA-QDX-4367/2021
USA/CA-LACPHL-AF00205/2021
GHA/WACCBIP_nCoV_GS164/2021
USA/NMDOH-2021019057/2021
USA/NMDOH-2021019216/2021
USA/NMDOH-2021019273/2021
USA/NMDOH-2021019365/2021
USA/NMDOH-2021019247/2021
USA/NMDOH-2021019374/2021
USA/NMDOH-2021019529/2021
USA/NMDOH-2021019435/2021
USA/NMDOH-2021019656/2021
USA/NMDOH-2021019798/2021
USA/NMDOH-2021019801/2021
USA/NMDOH-2021019845/2021
USA/NMDOH-2021020086/2021
USA/NMDOH-2021022923/2021
USA/NMDOH-2021022926/2021
USA/NMDOH-2021023003/2021
USA/CA-CDC-STM-000002464/2021
USA/IN-CDC-STM-000002448/2021
USA/PA-CDC-STM-000002432/2021
USA/NV-CDC-STM-000002407/2021
USA/HI-CDC-STM-000002423/2021
USA/MI-CDC-STM-000002422/2021
USA/NC-CDC-STM-000002461/2021
USA/FL-CDC-STM-000002406/2021
USA/OH-CDC-STM-000002429/2021
USA/CT-CDC-STM-000002453/2021
USA/MS-CDC-STM-000002404/2021
USA/IN-CDC-STM-000002419/2021
USA/SC-CDC-STM-000002403/2021
USA/SC-CDC-STM-000002474/2021
USA/NC-CDC-STM-000002450/2021
USA/MA-CDC-STM-000002425/2021
USA/NC-CDC-STM-000001648/2021
USA/NC-CDC-STM-000001647/2021
USA/CA-CDC-STM-000001630/2021
USA/NC-CDC-STM-000001635/2021
USA/CA-CDC-STM-000001634/2021
USA/CA-CDC-STM-000001621/2021
USA/OH-CDC-STM-000001657/2021
USA/CA-QDX-4199/2021
USA/CA-QDX-4237/2021
USA/CA-QDX-4238/2021
USA/GA-CDC-STM-000002402/2021
USA/GA-CDC-STM-000002405/2021
USA/CA-QDX-4239/2021
USA/CA-QDX-4305/2021
USA/MN-MDH-2620/2021
USA/CA-CDC-STM-000001622/2021
USA/MN-MDH-2622/2021
USA/MN-MDH-2623/2021
USA/MN-MDH-2621/2021
USA/MN-MDH-2630/2021
USA/MN-MDH-2631/2021
USA/MN-MDH-2633/2021
USA/MN-MDH-2634/2021
USA/MN-MDH-2635/2021
USA/MN-MDH-2641/2021
USA/MN-MDH-2645/2021
USA/TX-DSHS-2372/2021
USA/TX-DSHS-2360/2021
USA/TX-DSHS-2370/2021
USA/TX-DSHS-2379/2021
USA/TX-DSHS-2369/2021
USA/TX-DSHS-2368/2021
USA/TX-DSHS-2373/2021
USA/TX-DSHS-2371/2021
GHA/nmimr-SARS-CoV-2-TRA-175/2021
GHA/nmimr-SARS-CoV-2-TRA-182/2021
GHA/nmimr-SARS-CoV-2-TRA-178/2021
GHA/nmimr-SARS-CoV-2-TRA-187/2021
GHA/nmimr-SARS-CoV-2-TRA-188/2021
USA/CA-Broad_FlowHealth-00010/2021
USA/MA-MGH-03670/2021
GHA/nmimr-SARS-CoV-2-TRA-186/2021
USA/MA-MGH-03671/2021
USA/RI-Broad_RIDOH-00170/2021
USA/FL-BPHL-0279/2021
USA/FL-BPHL-0280/2021
USA/MN-MDH-2710/2021
USA/FL-BPHL-0281/2021
USA/FL-BPHL-0282/2021
USA/FL-BPHL-0283/2021
USA/FL-BPHL-0284/2021
USA/FL-BPHL-0285/2021
USA/FL-BPHL-0286/2021
USA/FL-BPHL-0287/2021
USA/FL-BPHL-0288/2021
USA/FL-BPHL-0289/2021
USA/CT-CDC-LC0003452/2021
USA/IL-CDC-LC0003720/2021
USA/OR-CDC-LC0003730/2021
USA/SC-CDC-LC0003753/2021
USA/CT-CDC-LC0003744/2021
USA/CT-CDC-LC0003746/2021
USA/WA-CDC-LC0003759/2021
USA/WA-CDC-LC0003758/2021
USA/CA-CDC-LC0003761/2021
USA/CA-CDC-LC0003764/2021
USA/CA-CDC-LC0003767/2021
USA/MA-CDC-LC0003795/2021
USA/MA-CDC-LC0003793/2021
USA/CA-CDC-LC0003768/2021
USA/MA-CDC-LC0003796/2021
USA/MD-CDC-LC0003838/2021
USA/MD-CDC-LC0003839/2021
USA/NH-CDC-LC0003841/2021
USA/NY-CDC-LC0003852/2021
USA/NY-CDC-LC0003854/2021
USA/NY-CDC-LC0003864/2021
USA/NY-CDC-LC0003865/2021
USA/NY-CDC-LC0003866/2021
USA/SC-CDC-LC0003887/2021
USA/NC-CDC-LC0003892/2021
USA/NC-CDC-LC0003900/2021
USA/NC-CDC-LC0003902/2021
USA/NC-CDC-LC0003904/2021
USA/MI-CDC-LC0003968/2021
USA/OR-CDC-LC0003969/2021
USA/NH-CDC-LC0003948/2021
USA/VA-CDC-LC0003971/2021
USA/FL-BPHL-0452/2021
USA/FL-BPHL-0451/2021
USA/UT-UPHL-2102021668/2021
USA/UT-UPHL-2102053411/2021
USA/UT-UPHL-2102406012/2021
USA/UT-UPHL-2102617690/2021
USA/UT-UPHL-2102793885/2021
USA/UT-UPHL-2102612281/2021
USA/UT-UPHL-2102929950/2021
USA/UT-UPHL-2102959970/2021
USA/UT-UPHL-2102837167/2021
USA/UT-UPHL-2102994724/2021
USA/MD-NIH-00155/2021
USA/MD-NIH-00161/2021
USA/MD-NIH-00160/2021
GHA/nmimr-SARS-CoV-2-TRA-181/2021
USA/TX-DSHS-2599/2021
GHA/nmimr-SARS-CoV-2-TRA-183/2021
GHA/nmimr-SARS-CoV-2-TRA-176/2021
USA/CA-CZB-19905/2021
USA/CA-CZB-19906/2021
USA/CA-CZB-19903/2021
USA/CA-CZB-19904/2021
USA/CA-CZB-19902/2021
USA/CA-CZB-19892/2021
USA/CA-CZB-19901/2021
USA/CA-CZB-19890/2021
USA/CA-CZB-19889/2021
USA/WA-S4842/2021
USA/CA-CZB-19887/2021
USA/CA-CZB-19886/2021
USA/CA-CZB-19883/2021
USA/CA-CZB-19885/2021
USA/CA-CZB-19882/2021
USA/CA-CZB-19879/2021
USA/CA-CZB-19877/2021
USA/CA-CZB-19875/2021
USA/CA-CZB-19872/2021
USA/CA-CZB-19470/2021
USA/CA-CZB-23294/2021
USA/CA-CZB-23293/2021
USA/CA-CZB-23291/2021
USA/CA-CZB-23290/2021
USA/CA-CZB-23289/2021
USA/CA-CZB-23288/2021
USA/CA-CZB-23287/2021
USA/CA-CZB-23285/2021
USA/CA-CZB-23284/2021
USA/CA-CZB-23283/2021
USA/CA-CZB-23282/2021
USA/MI-CDC-2-3877459/2021
USA/FL-CDC-2-3847041/2021
USA/OK-CDC-2-3829803/2021
USA/AK-CDC-2-3845906/2021
USA/AK-CDC-2-3845950/2021
USA/AK-CDC-2-3829905/2021
USA/AK-CDC-2-3845943/2021
USA/UT-CDC-2-3851530/2021
USA/UT-CDC-2-3851511/2021
USA/UT-CDC-2-3851627/2021
USA/UT-CDC-2-3851524/2021
USA/UT-CDC-2-3851614/2021
USA/OR-CDC-2-3846545/2021
USA/OR-CDC-2-3846544/2021
USA/NE-CDC-2-4069030/2021
USA/OR-CDC-2-3846541/2021
USA/OR-CDC-2-3846546/2021
USA/CA-CDC-2-3850639/2021
USA/VA-CDC-2-3847134/2021
USA/VA-CDC-2-3847004/2021
USA/CO-CDC-2-3851626/2021
USA/MS-CDC-2-3850627/2021
USA/LA-CDC-2-4084929/2021
USA/NY-CDC-2-3829806/2021
USA/GA-GPHL-0003/2021
USA/GA-GPHL-0004/2021
USA/GA-GPHL-0005/2021
USA/GA-GPHL-0007/2021
USA/GA-GPHL-0006/2021
USA/GA-GPHL-0018/2021
USA/NC-CDC-QDX22292281/2021
USA/GA-GPHL-0008/2021
USA/MT-CDC-2-3920715/2021
USA/UT-CDC-2-3920608/2021
USA/WA-CDC-2-3921639/2021
USA/WA-CDC-2-3921605/2021
USA/KY-CDC-2-3921643/2021
USA/GA-GPHL-0045/2021
USA/TX-DSHS-2349/2021
USA/AR-CDC-2-3846005/2021
USA/TX-DSHS-2347/2021
USA/CA-CZB-24715/2021
USA/CA-CZB-24742/2021
USA/CA-CZB-24714/2021
USA/CA-CZB-24710/2021
USA/CA-CZB-22425/2021
PHL/PH-PGC-02434/2021
USA/CA-CZB-22413/2021
USA/CA-CZB-22409/2021
USA/CA-CZB-22408/2021
USA/CA-CZB-22412/2021
USA/CA-CZB-22407/2021
USA/CA-CZB-22406/2021
USA/CA-CZB-22405/2021
USA/CA-CZB-22403/2021
USA/CA-CZB-22401/2021
USA/CA-CZB-22400/2021
USA/CA-CZB-22399/2021
USA/CA-CZB-22395/2021
USA/CA-CZB-22394/2021
USA/CA-CZB-22393/2021
USA/CA-CZB-22392/2021
USA/CA-CZB-22389/2021
USA/CA-CZB-22391/2021
USA/CA-CZB-22388/2021
USA/CA-CZB-22387/2021
USA/CA-CZB-22386/2021
USA/CA-CZB-22385/2021
USA/CA-CZB-22383/2021
USA/CA-CZB-22381/2021
USA/CA-CZB-24704/2021
USA/CA-CZB-22380/2021
USA/CA-CZB-24703/2021
USA/CA-CZB-24701/2021
USA/CA-CZB-24699/2021
USA/CA-CZB-24698/2021
USA/CA-CZB-23177/2021
USA/CA-CZB-23171/2021
USA/CA-CZB-23170/2021
USA/CA-CZB-23169/2021
USA/CA-CZB-23168/2021
USA/CA-CZB-23164/2021
USA/CA-CZB-23163/2021
USA/CA-CZB-23162/2021
USA/CA-CZB-23161/2021
USA/MA-Broad_CRSP-01171/2021
USA/CA-CZB-23159/2021
USA/MA-Broad_CRSP-01187/2021
USA/MA-Broad_CRSP-01198/2021
USA/MA-Broad_CRSP-01241/2021
USA/GA-GPHL-0071/2021
USA/GA-GPHL-0070/2021
USA/GA-GPHL-0072/2021
USA/GA-GPHL-0073/2021
USA/TX-DSHS-4176/2021
USA/GA-GPHL-0074/2021
USA/MN-MDH-4136/2021
USA/MN-MDH-4147/2021
USA/MN-MDH-4151/2021
USA/MN-MDH-4159/2021
USA/MN-MDH-4164/2021
ESP/hCoV-19_Spain_CT-HUVH-Bellvitge14687_2021/2021
USA/MN-MDH-4170/2021
USA/MN-MDH-4270/2021
USA/MA-Broad_CRSP-01112/2021
USA/MA-Broad_CRSP-01120/2021
USA/CA-UCSC-106/2021
USA/CA-UCSC-107/2021
USA/CA-UCSC-110/2021
USA/CA-UCSC-111/2021
USA/CA-UCSC-109/2021
USA/CA-UCSC-112/2021
USA/MN-CDC-2-4068806/2021
USA/MN-CDC-2-4068916/2021
USA/MS-CDC-2-4068832/2021
USA/MO-CDC-2-4068821/2021
USA/WA-S5698/2021
USA/WV-CDC-2-4084801/2021
USA/LA-CDC-2-4084826/2021
USA/LA-CDC-2-4084918/2021
USA/LA-CDC-2-4084812/2021
USA/LA-CDC-2-4084902/2021
USA/MN-MDH-4956/2021
USA/MN-MDH-4960/2021
USA/MN-MDH-4957/2021
USA/MN-MDH-4966/2021
USA/MN-MDH-4967/2021
USA/MN-MDH-4965/2021
USA/MN-MDH-4968/2021
USA/MN-MDH-4970/2021
USA/MN-MDH-4969/2021
USA/MN-MDH-4971/2021
USA/MN-MDH-4972/2021
USA/MN-MDH-4973/2021
USA/MN-MDH-4981/2021
USA/MN-MDH-4982/2021
USA/GA-GPHL-0202/2021
USA/GA-GPHL-0203/2021
USA/TX-DSHS-5377/2021
USA/GA-GPHL-0204/2021
USA/TX-DSHS-5380/2021
USA/TX-DSHS-5381/2021
USA/TX-DSHS-5382/2021
USA/TX-DSHS-5383/2021
USA/TX-DSHS-5384/2021
USA/TX-DSHS-5385/2021
USA/TX-DSHS-5386/2021
USA/TX-DSHS-5390/2021
USA/TX-DSHS-5396/2021
USA/TX-DSHS-5397/2021
USA/GA-GPHL-0230/2021
USA/GA-GPHL-0231/2021
USA/GA-GPHL-0235/2021
USA/VA-CDC-LC0003835/2021
USA/RI-CDC-2-4195272/2021
USA/AZ-CDC-2-4195196/2021
USA/AZ-CDC-2-4195257/2021
USA/TX-UTA-000077/2021
USA/TX-UTA-000078/2021
USA/TX-UTA-000079/2021
USA/TX-UTA-000102/2021
USA/TX-UTA-000103/2021
USA/TX-UTA-000101/2021
USA/TX-UTA-000100/2021
TGO/nmimr-TG-SARS-CoV-2-TGS-040-21/2021
HongKong/HKPU-00123/2021
HongKong/HKPU-00124/2021
USA/AK-PHL6872/2021
IND/GBRC560b/2021
USA/MD-MDH-2397/2021
USA/MD-MDH-2398/2021
IND/GBRC560a/2021
USA/MD-MDH-2405/2021
USA/CA-NHRC-OID_803719/2021
DEU/SARS-CoV-2_B.1.351_VeroE6_210226_P4/2021
USA/CA-NHRC-OID_803774/2021
USA/CA-NHRC-OID_803778/2021
DEU/SARS-CoV-2_B.1.1.7_VeroE6_210226_P2/2021
USA/LSUH000613E2S1/2021
USA/DC-DFS-PHL-0254/2021
USA/DC-DFS-PHL-0255/2021
USA/DC-DFS-PHL-0258/2021
USA/DC-DFS-PHL-0276/2021
USA/DC-DFS-PHL-0277/2021
USA/DC-DFS-PHL-0280/2021
USA/DC-DFS-PHL-0285/2021
USA/DC-DFS-PHL-0259/2021
USA/DC-DFS-PHL-0260/2021
USA/WV090213/2021
USA/WV090879/2021
USA/WV090876/2021
USA/WV090884/2021
USA/WV090905/2021
USA/WV090539/2021
USA/WV064995/2021
USA/WV090549/2021
USA/WV090551/2021
USA/WV090339/2021
USA/WV090767/2021
USA/WV011250/2021
USA/WV011251/2021
USA/WV012677/2021
USA/WV013451/2021
USA/WV013616/2021
USA/WV002553/2021
USA/WV090825/2021
USA/WV064566/2021
USA/WV064583/2021
USA/AZ-3894/2021
USA/MD-MDH-2960/2021
USA/MD-MDH-2914/2021
USA/MD-MDH-2919/2021
USA/MD-MDH-2971/2021
USA/MD-MDH-2970/2021
USA/MD-MDH-2921/2021
USA/MD-MDH-2972/2021
USA/MD-MDH-2996/2021
USA/MD-MDH-2973/2021
USA/JW0020/2021
USA/JW0021/2021
USA/JW0028/2021
USA/JW0027/2021
USA/JW0030/2021
USA/CA-CHLA-PLM01968732/2021
USA/CA-CHLA-PLM05381309/2021
USA/CA-CHLA-PLM16268013/2021
USA/CA-CHLA-PLM16314520/2021
USA/CA-CHLA-PLM22067123/2021
USA/CA-CHLA-PLM16713024/2021
USA/CA-CHLA-PLM24657231/2021
USA/CA-CHLA-PLM29175243/2021
USA/CA-CHLA-PLM24064061/2021
USA/CA-CHLA-PLM29462798/2021
USA/CA-CHLA-PLM35541367/2021
USA/CA-CHLA-PLM37126480/2021
USA/CA-CHLA-PLM39689398/2021
USA/CA-CHLA-PLM48990678/2021
USA/CA-CHLA-PLM51840631/2021
USA/CA-CHLA-PLM51585449/2021
USA/CA-CHLA-PLM53672019/2021
USA/CA-CHLA-PLM55178653/2021
USA/CA-CHLA-PLM59250865/2021
USA/CA-CHLA-PLM56891422/2021
USA/CA-CHLA-PLM61540559/2021
USA/CA-CHLA-PLM68890766/2021
USA/CA-CHLA-PLM69793387/2021
USA/CA-CHLA-PLM69853369/2021
USA/CA-CHLA-PLM73623163/2021
USA/CA-CHLA-PLM74303263/2021
USA/CA-CHLA-PLM81193412/2021
USA/CA-CHLA-PLM81394000/2021
USA/CA-CHLA-PLM82362751/2021
USA/CA-CHLA-PLM81690372/2021
USA/CA-CHLA-PLM84022500/2021
USA/CA-CHLA-PLM86407658/2021
USA/CA-CHLA-PLM87573649/2021
USA/CA-CHLA-PLM88601449/2021
USA/CA-CHLA-PLM90430116/2021
USA/CA-CHLA-PLM88669642/2021
USA/CA-CHLA-PLM93088270/2021
USA/CA-CHLA-PLM93417691/2021
USA/CA-CHLA-PLM92554933/2021
USA/CA-CHLA-PLM95413843/2021
USA/CA-CHLA-PLM99120391/2021
USA/NY-CUIMC-NP-4548/2021
USA/NY-CUIMC-NP-4556/2021
USA/MN-CDC-2-3845328/2021
USA/FL-CDC-2-3847119/2021
USA/ID-CDC-2-3903683/2021
USA/CA-CZB-24708/2021
USA/CA-CZB-24707/2021
USA/CA-CZB-23292/2021
USA/UT-UPHL-210812300904/2021
USA/UT-UPHL-210812433845/2021
USA/UT-UPHL-210812640457/2021
USA/UT-UPHL-210812918891/2021
USA/TG710890/2021
USA/TG710919/2021
USA/TG710925/2021
USA/TG710938/2021
USA/TG710944/2021
USA/TG710963/2021
USA/TG712296/2021
USA/TG712402/2021
USA/TG715986/2021
USA/TG715988/2021
USA/TG715990/2021
USA/TG715992/2021
USA/TG715994/2021
USA/TG715998/2021
USA/TG715996/2021
USA/TG716000/2021
USA/TG716002/2021
USA/TG716004/2021
USA/TG716006/2021
USA/TG716008/2021
USA/TG716010/2021
USA/CA-CZB-22396/2021
USA/TG716012/2021
USA/TG716016/2021
USA/TG716014/2021
USA/TG716018/2021
USA/TG716020/2021
USA/TG716022/2021
USA/TG716024/2021
USA/TG716026/2021
USA/TG716030/2021
USA/TG716028/2021
USA/TG716032/2021
USA/TG716522/2021
USA/TG716524/2021
USA/TG716526/2021
USA/TG717365/2021
USA/TG716528/2021
USA/TG717367/2021
England/CAMC-FB3FF1/2021
England/ALDP-1004230/2021
England/ALDP-10041AC/2021
England/ALDP-1004221/2021
England/ALDP-10041E8/2021
England/ALDP-10041D9/2021
England/ALDP-100426D/2021
England/ALDP-10042C7/2021
England/ALDP-100433D/2021
England/ALDP-100425E/2021
England/ALDP-10042F4/2021
England/ALDP-100431F/2021
England/ALDP-10043A6/2021
England/ALDP-1004379/2021
England/ALDP-10043C4/2021
England/ALDP-1004388/2021
England/ALDP-100434C/2021
England/ALDP-1005C7D/2021
England/ALDP-1004397/2021
England/ALDP-1005C6E/2021
England/ALDP-100436A/2021
England/ALDP-10043F1/2021
England/ALDP-1005BF8/2021
England/ALDP-10043B5/2021
England/ALDP-10041CA/2021
England/ALDP-1005C13/2021
England/ALDP-1004467/2021
England/ALDP-1005BCB/2021
England/ALDP-1004476/2021
England/ALDP-1005BDA/2021
England/ALDP-1005C9B/2021
England/ALDP-1005CB9/2021
England/ALDP-10042A9/2021
England/ALDP-1005BE9/2021
England/ALDP-10062A7/2021
England/ALDP-1005CC8/2021
England/ALDP-1005F47/2021
England/ALDP-1006289/2021
England/ALDP-1005F38/2021
England/ALDP-1005F29/2021
England/ALDP-1005EFF/2021
England/ALDP-100429A/2021
England/ALDP-1006571/2021
England/ALDP-10064B0/2021
England/ALDP-1006508/2021
England/ALDP-100659F/2021
England/ALDP-10064ED/2021
England/ALDP-10064CF/2021
England/ALDP-10065BD/2021
England/ALDP-10062E3/2021
England/ALDP-1006623/2021
England/ALDP-1006614/2021
England/QEUH-1002E98/2021
England/ALDP-1004528/2021
England/ALDP-1004203/2021
England/ALDP-10041F7/2021
Wales/ALDP-1005C31/2021
England/ALDP-1004300/2021
England/ALDP-1005C5F/2021
England/ALDP-10062D4/2021
England/ALDP-100424F/2021
England/ALDP-1004212/2021
England/QEUH-10035FC/2021
England/QEUH-10033A7/2021
England/ALDP-1006517/2021
England/ALDP-1003C9D/2021
England/ALDP-1003BFA/2021
England/ALDP-1005F1A/2021
England/ALDP-10062B6/2021
England/ALDP-1003FB2/2021
England/ALDP-1003FC1/2021
England/ALDP-10065EA/2021
England/ALDP-1003EB5/2021
England/ALDP-1003ED3/2021
England/ALDP-1003C7F/2021
England/ALDP-1004036/2021
England/ALDP-1004045/2021
England/ALDP-1004898/2021
England/ALDP-10049B3/2021
England/ALDP-10048A7/2021
England/ALDP-100428B/2021
England/ALDP-100492C/2021
England/ALDP-10044D0/2021
England/ALDP-1003FD0/2021
England/ALDP-1004CC9/2021
England/ALDP-1005D2F/2021
England/ALDP-1004C41/2021
England/ALDP-10052F3/2021
England/ALDP-10065DB/2021
England/ALDP-1004D5D/2021
England/ALDP-1004D7B/2021
England/ALDP-1004DA8/2021
England/ALDP-1005035/2021
England/ALDP-100532D/2021
England/ALDP-100450A/2021
England/ALDP-1005387/2021
England/ALDP-100533C/2021
England/ALDP-10052B7/2021
England/ALDP-10052C6/2021
England/ALDP-10053A5/2021
England/ALDP-100531E/2021
England/ALDP-1004FA2/2021
England/ALDP-100534B/2021
England/ALDP-100591C/2021
England/ALDP-10057D6/2021
England/ALDP-1005888/2021
England/ALDP-1005879/2021
England/ALDP-100542A/2021
England/ALDP-100585B/2021
England/ALDP-100584C/2021
England/ALDP-100581F/2021
England/ALDP-1005A55/2021
England/ALDP-1003F76/2021
England/ALDP-10058D3/2021
England/ALDP-1005A64/2021
England/ALDP-10058B5/2021
England/ALDP-100586A/2021
England/ALDP-1005A73/2021
England/ALDP-1006070/2021
England/ALDP-1005B25/2021
England/ALDP-1005B70/2021
England/ALDP-1005D01/2021
England/ALDP-1005ADD/2021
England/ALDP-1005FED/2021
England/ALDP-1006016/2021
England/ALDP-100609E/2021
England/ALDP-10060AD/2021
England/ALDP-10060CB/2021
England/ALDP-10053B4/2021
England/ALDP-10060F8/2021
England/ALDP-10061AA/2021
England/ALDP-100616E/2021
England/ALDP-10061B9/2021
England/ALDP-10063E0/2021
England/ALDP-10062F2/2021
England/ALDP-1006201/2021
England/ALDP-100623E/2021
England/ALDP-100634A/2021
England/ALDP-1006429/2021
England/ALDP-1003BAF/2021
England/ALDP-100676C/2021
England/ALDP-1003C33/2021
England/ALDP-10063B3/2021
England/ALDP-10061F5/2021
England/ALDP-1006447/2021
England/ALDP-1003C42/2021
England/ALDP-1003BBE/2021
England/ALDP-100669C/2021
England/ALDP-1003BDC/2021
England/ALDP-1003C15/2021
England/ALDP-1005CE6/2021
England/ALDP-1003BEB/2021
England/ALDP-1003E88/2021
England/ALDP-1003BCD/2021
England/ALDP-1003EE2/2021
England/ALDP-1003C8E/2021
England/ALDP-1003E79/2021
England/ALDP-1003C60/2021
England/ALDP-1003F1C/2021
England/ALDP-1003F2B/2021
England/ALDP-1003F85/2021
England/ALDP-1003C24/2021
England/ALDP-1003F3A/2021
England/ALDP-1003EA6/2021
England/ALDP-1003F58/2021
England/ALDP-1003EC4/2021
England/ALDP-100443A/2021
England/ALDP-1003F67/2021
England/ALDP-10066BA/2021
England/ALDP-1004485/2021
England/ALDP-1003F94/2021
England/ALDP-1003F49/2021
England/ALDP-1004494/2021
England/ALDP-1003FEF/2021
England/ALDP-1004027/2021
England/ALDP-1003FA3/2021
England/ALDP-10044C1/2021
England/ALDP-10043E2/2021
England/ALDP-1004519/2021
England/ALDP-1004959/2021
England/ALDP-10044EF/2021
England/ALDP-100485C/2021
England/ALDP-1003F0D/2021
England/ALDP-1004977/2021
England/ALDP-10048C5/2021
England/ALDP-100486B/2021
England/ALDP-1004555/2021
Wales/ALDP-1004986/2021
England/ALDP-10048F2/2021
England/ALDP-10049C2/2021
England/ALDP-10048E3/2021
Wales/ALDP-10049E0/2021
England/ALDP-1004009/2021
England/ALDP-100487A/2021
England/ALDP-1004537/2021
England/ALDP-1004C32/2021
England/ALDP-1004CD8/2021
England/ALDP-1004A0B/2021
England/ALDP-1004F57/2021
England/ALDP-1004F2A/2021
England/ALDP-1004D6C/2021
England/ALDP-1004F39/2021
England/ALDP-1004F66/2021
England/ALDP-1004D4E/2021
England/ALDP-1004F84/2021
England/ALDP-10044FE/2021
England/ALDP-1004C8D/2021
England/ALDP-1004F93/2021
England/ALDP-1004D99/2021
England/ALDP-1004FC0/2021
England/ALDP-1004F1B/2021
England/ALDP-1004FEE/2021
England/ALDP-1004FFD/2021
England/ALDP-100528A/2021
Wales/ALDP-10049FF/2021
England/ALDP-100525D/2021
England/ALDP-1005053/2021
England/ALDP-100527B/2021
England/ALDP-10049A4/2021
England/ALDP-100535A/2021
England/ALDP-100530F/2021
England/ALDP-1005299/2021
England/ALDP-1004D20/2021
England/ALDP-10052D5/2021
England/ALDP-1005044/2021
England/ALDP-10052A8/2021
England/ALDP-1005017/2021
England/ALDP-1005026/2021
England/ALDP-100526C/2021
England/ALDP-1004C6F/2021
England/ALDP-1004F48/2021
England/ALDP-1005008/2021
England/ALDP-10053C3/2021
England/ALDP-100524E/2021
England/ALDP-1005369/2021
England/ALDP-10052E4/2021
England/ALDP-1005475/2021
England/ALDP-1005457/2021
England/ALDP-1005378/2021
England/ALDP-1004C7E/2021
England/ALDP-1005439/2021
England/ALDP-10053E1/2021
England/ALDP-100540C/2021
England/ALDP-100541B/2021
England/ALDP-1005466/2021
England/ALDP-1004FB1/2021
England/ALDP-1005448/2021
England/ALDP-10058C4/2021
England/ALDP-10053F0/2021
England/ALDP-1005AA0/2021
England/ALDP-100583D/2021
England/ALDP-10053D2/2021
England/ALDP-1005897/2021
England/ALDP-100590D/2021
England/ALDP-10057F4/2021
England/ALDP-10057C7/2021
England/ALDP-10058A6/2021
England/ALDP-1005A82/2021
England/ALDP-1005ABF/2021
England/ALDP-100579A/2021
England/ALDP-10057B8/2021
England/ALDP-1005A91/2021
England/ALDP-1005AEC/2021
England/ALDP-10058E2/2021
England/ALDP-1005B8F/2021
England/ALDP-1005ACE/2021
England/ALDP-1005B07/2021
England/ALDP-1005BAD/2021
England/ALDP-1005B9E/2021
England/ALDP-1005B52/2021
England/ALDP-1005B34/2021
England/ALDP-1005B61/2021
England/ALDP-1005B16/2021
England/ALDP-1005F92/2021
England/ALDP-1005FB0/2021
England/ALDP-1005FDE/2021
England/ALDP-1006061/2021
England/ALDP-1005F83/2021
England/ALDP-1005FFC/2021
England/ALDP-1005F56/2021
England/ALDP-1005FA1/2021
England/ALDP-1006052/2021
England/ALDP-1005F65/2021
England/ALDP-1006025/2021
England/ALDP-1005F74/2021
England/ALDP-1005FCF/2021
England/ALDP-100619B/2021
England/ALDP-1006007/2021
England/ALDP-100615F/2021
England/ALDP-100617D/2021
England/ALDP-10060E9/2021
England/ALDP-10060BC/2021
England/ALDP-1006104/2021
England/ALDP-10061E6/2021
England/ALDP-1006377/2021
England/ALDP-100608F/2021
England/ALDP-100624D/2021
England/ALDP-100622F/2021
England/ALDP-1006210/2021
England/ALDP-1006359/2021
England/ALDP-100633B/2021
England/ALDP-1006368/2021
England/ALDP-1006456/2021
England/ALDP-10063A4/2021
England/ALDP-1006474/2021
England/ALDP-10066AB/2021
England/ALDP-1006465/2021
England/ALDP-10066E7/2021
England/ALDP-1006650/2021
England/ALDP-1006034/2021
England/ALDP-10066C9/2021
England/ALDP-100673F/2021
England/ALDP-100666F/2021
England/ALDP-1006483/2021
England/ALDP-10066F6/2021
England/ALDP-100675D/2021
England/ALDP-1006641/2021
England/ALDP-1006702/2021
England/ALDP-1006720/2021
England/CAMC-101D173/2021
England/ALDP-100674E/2021
England/CAMC-101D164/2021
England/CAMC-101D3F5/2021
England/CAMC-101D155/2021
England/CAMC-101D401/2021
England/CAMC-101D37D/2021
England/CAMC-101D39B/2021
England/CAMC-101D10A/2021
England/CAMC-101D38C/2021
England/CAMC-101D3E6/2021
England/CAMC-101D50E/2021
England/CAMC-101D45C/2021
England/CAMC-101D4C5/2021
England/ALDP-10066D8/2021
England/CAMC-101D4D4/2021
England/CAMC-101D52C/2021
England/CAMC-101D51D/2021
England/CAMC-101D5B3/2021
England/CAMC-101D53B/2021
England/CAMC-101D54A/2021
England/MILK-102DA84/2021
England/CAMC-101D5C2/2021
England/CAMC-101D5A4/2021
England/CAMC-101D568/2021
England/CAMC-101D5D1/2021
England/MILK-102DB45/2021
England/MILK-102DB54/2021
England/MILK-102DC06/2021
England/MILK-102DB90/2021
England/MILK-102DB36/2021
England/MILK-102DC24/2021
England/MILK-102DBAF/2021
England/MILK-102DC60/2021
England/MILK-102DBBE/2021
England/MILK-102DC42/2021
England/MILK-102DC9D/2021
England/MILK-102DC7F/2021
England/MILK-102DBEB/2021
England/MILK-102E3E2/2021
England/MILK-102DFB2/2021
England/MILK-102E36A/2021
England/MILK-102DB63/2021
England/MILK-102E35B/2021
England/MILK-102E34C/2021
England/MILK-102E3C4/2021
England/MILK-102E607/2021
England/MILK-102E397/2021
England/MILK-102E3A6/2021
England/MILK-102E5A0/2021
England/MILK-102E3B5/2021
England/MILK-102E661/2021
England/MILK-102E5BF/2021
England/MILK-102E643/2021
England/CAMC-101C833/2021
England/CAMC-101C693/2021
England/CAMC-101C9C7/2021
England/CAMC-101D36E/2021
England/CAMC-101C596/2021
England/CAMC-101D4A7/2021
England/CAMC-101D35F/2021
England/CAMC-101D137/2021
England/CAMC-101D3D7/2021
England/CAMC-101D340/2021
England/CAMC-101D577/2021
England/CAMC-101D4E3/2021
England/CAMC-101DDE8/2021
England/CAMC-101D586/2021
England/CAMC-101D4B6/2021
England/CAMC-101D4F2/2021
England/CAMC-10244DA/2021
England/CAMC-10245E6/2021
England/CAMC-101DD60/2021
England/CAMC-101D5E0/2021
England/CAMC-1024610/2021
England/MILK-1027AD5/2021
England/MILK-1027AE4/2021
England/MILK-102DAFD/2021
England/MILK-1028281/2021
England/MILK-1027AA8/2021
England/MILK-10281DF/2021
England/MILK-102DBDC/2021
England/MILK-102DBCD/2021
England/MILK-102DB27/2021
England/MILK-102DB81/2021
England/MILK-102DB72/2021
England/MILK-102E036/2021
England/MILK-102E388/2021
England/MILK-102DC15/2021
England/MILK-102DC33/2021
England/MILK-102DBFA/2021
England/MILK-102DC8E/2021
England/MILK-102DC51/2021
England/MILK-102E33D/2021
England/MILK-102E3D3/2021
England/MILK-102E2F4/2021
England/ALDP-100052C/2021
England/MILK-102E379/2021
England/ALDP-FFFCB6/2021
England/MILK-102E32E/2021
England/CAMC-101C54B/2021
England/ALDP-FFFA70/2021
England/CAMC-101C5E1/2021
England/CAMC-101C5B4/2021
England/CAMC-101C5F0/2021
England/CAMC-101C55A/2021
England/CAMC-101C569/2021
England/CAMC-101C851/2021
England/CAMC-101C842/2021
England/CAMC-101C824/2021
England/CAMC-101C6A2/2021
England/CAMC-101C9B8/2021
England/CAMC-101C9F4/2021
England/CAMC-101C9E5/2021
England/CAMC-101DDBB/2021
England/CAMC-101DC45/2021
England/CAMC-101DD7F/2021
England/CAMC-101DDCA/2021
England/CAMC-101DD8E/2021
England/CAMC-101DCBE/2021
England/CAMC-10245F5/2021
England/CAMC-102462F/2021
England/CAMC-1024601/2021
England/CAMC-101DD9D/2021
England/MILK-1027AF3/2021
England/MILK-1027A8A/2021
England/ALDP-FEC85E/2021
England/CAMC-102463E/2021
England/MILK-1027A6C/2021
England/CAMC-102464D/2021
England/MILK-10281EE/2021
England/MILK-1028227/2021
England/MILK-1027A7B/2021
England/MILK-1027A99/2021
England/MILK-1027B2D/2021
England/MILK-1027A5D/2021
England/MILK-1028272/2021
England/MILK-1027AB7/2021
England/MILK-1027B0F/2021
England/MILK-1027B4B/2021
England/MILK-1027B3C/2021
England/MILK-1028236/2021
England/ALDP-10000B2/2021
England/MILK-1028218/2021
England/MILK-1027B1E/2021
England/MILK-1028254/2021
England/MILK-1028245/2021
England/MILK-1028728/2021
England/ALDP-10003AA/2021
England/ALDP-1000164/2021
England/ALDP-1000216/2021
England/ALDP-1000234/2021
England/ALDP-10002DA/2021
England/ALDP-100039B/2021
England/ALDP-100051D/2021
England/ALDP-100038C/2021
England/ALDP-100044D/2021
England/ALDP-10005C2/2021
England/ALDP-100046B/2021
England/ALDP-100050E/2021
England/ALDP-FC100C/2021
England/ALDP-FC139A/2021
England/ALDP-10005D1/2021
England/ALDP-10005E0/2021
England/ALDP-10000C1/2021
England/ALDP-FC1224/2021
England/ALDP-FC13A9/2021
England/ALDP-1000173/2021
England/ALDP-FC146A/2021
England/ALDP-FC152B/2021
England/ALDP-FC151C/2021
England/ALDP-FEC399/2021
England/ALDP-1000225/2021
England/ALDP-FEC3B7/2021
England/ALDP-FEC4A5/2021
England/ALDP-FC145B/2021
England/ALDP-FEC3F3/2021
England/ALDP-FEC45A/2021
England/ALDP-FEC478/2021
England/ALDP-FEC5C0/2021
England/ALDP-FEC539/2021
England/ALDP-10002F8/2021
England/ALDP-FEC52A/2021
England/ALDP-FEC78E/2021
England/ALDP-FEC618/2021
England/ALDP-FEC690/2021
England/ALDP-FEC627/2021
England/ALDP-FEC566/2021
England/ALDP-FC12D9/2021
England/ALDP-FEC79D/2021
England/ALDP-FEC6CD/2021
England/ALDP-FEC672/2021
England/ALDP-FEC84F/2021
England/ALDP-FEC663/2021
England/ALDP-FEC91F/2021
England/ALDP-FEC6DC/2021
England/ALDP-FEC803/2021
England/ALDP-FFFD77/2021
England/ALDP-FEC7F7/2021
England/ALDP-FEC8B8/2021
England/ALDP-FEC8A9/2021
England/ALDP-10002E9/2021
England/ALDP-1000155/2021
England/ALDP-100045C/2021
England/ALDP-1003D21/2021
England/ALDP-1003D4F/2021
England/ALDP-1003D6D/2021
England/ALDP-1003E1F/2021
England/ALDP-1003DB8/2021
England/ALDP-1003D8B/2021
England/ALDP-1003CD9/2021
England/ALDP-1003E00/2021
England/ALDP-1004564/2021
England/ALDP-1003D7C/2021
England/ALDP-1003D30/2021
England/ALDP-1004142/2021
Wales/ALDP-FEC733/2021
Wales/ALDP-FEC681/2021
England/ALDP-1003DF4/2021
England/ALDP-10040BE/2021
England/ALDP-1003E4C/2021
England/ALDP-1004133/2021
England/ALDP-100418E/2021
England/ALDP-1004090/2021
England/ALDP-1004661/2021
England/ALDP-1004081/2021
England/ALDP-FFFCA7/2021
England/ALDP-10045BF/2021
England/ALDP-10040CD/2021
England/ALDP-1004124/2021
England/ALDP-1004151/2021
England/ALDP-10045DD/2021
England/ALDP-10047AA/2021
England/ALDP-100478C/2021
England/ALDP-1004652/2021
England/ALDP-1004740/2021
England/ALDP-10047D7/2021
England/ALDP-10046E9/2021
England/ALDP-1004B53/2021
England/ALDP-10047C8/2021
England/ALDP-1004B35/2021
England/ALDP-10047E6/2021
England/ALDP-1004B17/2021
England/ALDP-1004B44/2021
England/ALDP-10045FB/2021
England/ALDP-10047F5/2021
England/ALDP-1004B62/2021
England/ALDP-100482F/2021
England/ALDP-1004C05/2021
England/ALDP-1004B26/2021
England/ALDP-1004BBD/2021
England/ALDP-1004CAB/2021
England/ALDP-1004BAE/2021
England/ALDP-1004BCC/2021
England/ALDP-1004CF6/2021
England/ALDP-10050BD/2021
England/ALDP-1004DC6/2021
England/ALDP-1004DB7/2021
England/ALDP-1004E78/2021
England/ALDP-10051D8/2021
England/ALDP-10051BA/2021
England/ALDP-10050DB/2021
England/ALDP-10050CC/2021
England/ALDP-1005211/2021
England/ALDP-1005202/2021
England/ALDP-10051C9/2021
England/ALDP-1005132/2021
England/ALDP-1004B71/2021
England/ALDP-1006DA6/2021
England/ALDP-1005114/2021
England/ALDP-1004C23/2021
England/ALDP-1006535/2021
England/ALDP-1006D4C/2021
England/ALDP-10064FC/2021
England/ALDP-1006E58/2021
England/ALDP-1006E49/2021
England/ALDP-1006E1C/2021
England/ALDP-1006DE2/2021
England/ALDP-1005BBC/2021
England/ALDP-1006ED0/2021
England/ALDP-1006E0D/2021
England/ALDP-10051F6/2021
England/ALDP-1006EFE/2021
England/ALDP-1006E67/2021
England/ALDP-1005105/2021
England/ALDP-1006FDD/2021
England/ALDP-1005062/2021
Wales/ALDP-1006F73/2021
England/ALDP-1007051/2021
England/ALDP-1006F0A/2021
England/ALDP-1006EB2/2021
England/ALDP-1006F82/2021
England/ALDP-100708E/2021
England/ALDP-10051AB/2021
England/ALDP-100730D/2021
England/ALDP-1006FBF/2021
England/ALDP-1006FCE/2021
England/ALDP-10073D0/2021
England/ALDP-1006FEC/2021
England/ALDP-100732B/2021
England/ALDP-1007024/2021
England/ALDP-10070D9/2021
England/ALDP-1007042/2021
England/ALDP-100740A/2021
England/ALDP-10073C1/2021
England/ALDP-10073B2/2021
England/ALDP-1007349/2021
England/ALDP-1007464/2021
England/ALDP-1007428/2021
England/ALDP-1007446/2021
England/ALDP-10073EF/2021
England/ALDP-1007455/2021
England/ALDP-10075AD/2021
England/ALDP-10074CE/2021
England/ALDP-1007534/2021
England/ALDP-100759E/2021
England/ALDP-10074FB/2021
England/ALDP-1007543/2021
England/ALDP-10074EC/2021
England/ALDP-1007552/2021
England/ALDP-1007561/2021
England/ALDP-10075DA/2021
England/ALDP-100AB6C/2021
England/ALDP-100709D/2021
England/ALDP-1007613/2021
England/ALDP-10075F8/2021
England/ALDP-1007570/2021
England/ALDP-1007482/2021
England/ALDP-100ABA8/2021
England/ALDP-1007419/2021
England/ALDP-1009BD6/2021
England/ALDP-100AC2D/2021
England/ALDP-1009BB8/2021
England/ALDP-10075E9/2021
England/ALDP-100ABB7/2021
England/ALDP-100AC3C/2021
England/ALDP-100AC0F/2021
England/ALDP-100ABE4/2021
England/ALDP-100B03F/2021
England/ALDP-1007473/2021
England/ALDP-100AF51/2021
England/ALDP-100B07B/2021
England/ALDP-100AB7B/2021
England/ALDP-100B002/2021
England/ALDP-100AFF7/2021
England/ALDP-100B05D/2021
England/ALDP-10074DD/2021
England/ALDP-100B14B/2021
England/ALDP-100B0E4/2021
England/ALDP-100B0C6/2021
England/ALDP-FC10C0/2021
England/ALDP-100B13C/2021
England/ALDP-100B2EE/2021
England/ALDP-FC12E8/2021
England/ALDP-100B0B7/2021
England/ALDP-100B11E/2021
England/ALDP-100B0D5/2021
England/ALDP-FEC8C7/2021
England/ALDP-FEC5EE/2021
England/ALDP-FEC51B/2021
England/ALDP-FEC742/2021
England/ALDP-FEC3A8/2021
England/ALDP-FEC4B4/2021
England/ALDP-1003CBB/2021
England/ALDP-FEC469/2021
England/ALDP-1003CF7/2021
England/ALDP-FEC724/2021
England/ALDP-FEC557/2021
England/ALDP-FFFFAE/2021
England/ALDP-1003E6A/2021
England/ALDP-FFFBF5/2021
England/ALDP-1003D03/2021
England/ALDP-1003CCA/2021
England/ALDP-1003CE8/2021
England/ALDP-1003DA9/2021
England/ALDP-1003E3D/2021
England/ALDP-1003DC7/2021
England/ALDP-1003D9A/2021
England/ALDP-1004054/2021
England/ALDP-1004573/2021
England/ALDP-1003CAC/2021
England/ALDP-10040DC/2021
England/ALDP-1004063/2021
England/ALDP-1003D5E/2021
England/ALDP-1003E5B/2021
England/ALDP-10040AF/2021
England/ALDP-100417F/2021
England/ALDP-1004160/2021
England/ALDP-10040FA/2021
England/ALDP-10045A0/2021
England/ALDP-1004106/2021
England/ALDP-100419D/2021
England/ALDP-10045CE/2021
England/ALDP-1004616/2021
England/ALDP-10045EC/2021
England/ALDP-1004670/2021
England/ALDP-1004634/2021
England/ALDP-1004722/2021
England/ALDP-100491D/2021
England/ALDP-10046F8/2021
England/ALDP-1004591/2021
England/ALDP-100479B/2021
England/ALDP-1004607/2021
England/ALDP-10048D4/2021
England/ALDP-1004ACF/2021
England/ALDP-1004B80/2021
England/ALDP-100476E/2021
England/ALDP-1004C14/2021
England/ALDP-1004BDB/2021
England/ALDP-1004AFC/2021
England/ALDP-1004D02/2021
England/ALDP-1004810/2021
England/ALDP-1004BEA/2021
England/ALDP-1004D8A/2021
England/ALDP-1004B9F/2021
England/ALDP-1004BF9/2021
England/ALDP-1004D11/2021
England/ALDP-1004ADE/2021
England/ALDP-1004C9C/2021
England/ALDP-1004D3F/2021
England/ALDP-1005141/2021
England/ALDP-1004CE7/2021
England/ALDP-1004E3C/2021
England/ALDP-1004C50/2021
England/ALDP-1005123/2021
England/ALDP-1004582/2021
England/ALDP-100516F/2021
England/ALDP-1004E4B/2021
England/ALDP-10050EA/2021
England/ALDP-100518D/2021
England/ALDP-1005150/2021
England/ALDP-100517E/2021
England/ALDP-1004E96/2021
England/ALDP-100593A/2021
England/ALDP-1005493/2021
England/ALDP-1005080/2021
England/ALDP-1005572/2021
England/ALDP-10055FA/2021
England/ALDP-1005624/2021
England/ALDP-1005958/2021
England/ALDP-10051E7/2021
England/ALDP-1005CD7/2021
England/ALDP-1005581/2021
England/ALDP-1004DD5/2021
England/ALDP-1005642/2021
England/ALDP-1006562/2021
England/ALDP-10064A1/2021
England/ALDP-1004CBA/2021
England/ALDP-1006984/2021
England/ALDP-10067F3/2021
England/ALDP-1006799/2021
England/ALDP-10068A5/2021
England/ALDP-10059A3/2021
England/ALDP-100684B/2021
England/ALDP-10068F0/2021
England/ALDP-1006993/2021
England/ALDP-10068D2/2021
England/ALDP-100519C/2021
England/ALDP-100681E/2021
England/ALDP-10069FD/2021
England/ALDP-100682D/2021
England/ALDP-1006AEB/2021
England/ALDP-1006ADC/2021
England/ALDP-1006A90/2021
England/ALDP-100692A/2021
England/ALDP-10069EE/2021
England/ALDP-10069DF/2021
England/ALDP-1006A27/2021
England/ALDP-1006A45/2021
England/ALDP-1006D5B/2021
England/ALDP-1006A81/2021
England/ALDP-1006B7F/2021
England/ALDP-1006CE5/2021
England/ALDP-1006D6A/2021
England/ALDP-1006D3D/2021
England/ALDP-1006D79/2021
England/ALDP-1006BAC/2021
England/ALDP-1006AFA/2021
England/ALDP-1006D88/2021
England/ALDP-1006878/2021
England/ALDP-1006E3A/2021
England/ALDP-10068E1/2021
England/ALDP-1006DB5/2021
England/ALDP-1006DC4/2021
England/ALDP-1006DD3/2021
England/ALDP-1006D97/2021
England/ALDP-1006E2B/2021
England/ALDP-1006DF1/2021
England/ALDP-10070AC/2021
England/ALDP-1006F37/2021
England/ALDP-1006E76/2021
England/ALDP-1006EC1/2021
England/ALDP-1006EA3/2021
England/ALDP-1006FA0/2021
England/ALDP-1006F28/2021
England/ALDP-1007060/2021
England/ALDP-1006C6D/2021
England/ALDP-100707F/2021
England/ALDP-1006F19/2021
England/ALDP-1006EEF/2021
England/ALDP-10070BB/2021
England/ALDP-1007367/2021
England/ALDP-1006F91/2021
England/ALDP-10070CA/2021
England/ALDP-10073A3/2021
England/ALDP-1007121/2021
England/ALDP-1007358/2021
England/ALDP-100717C/2021
England/ALDP-1007385/2021
England/ALDP-1007376/2021
England/ALDP-100733A/2021
England/ALDP-1007394/2021
England/ALDP-1007103/2021
England/ALDP-1007491/2021
England/ALDP-1007015/2021
England/ALDP-10075CB/2021
England/ALDP-10074BF/2021
England/ALDP-10074A0/2021
England/ALDP-1007437/2021
England/ALDP-1007604/2021
England/ALDP-1007507/2021
England/ALDP-10075BC/2021
England/ALDP-1007516/2021
England/ALDP-1008F9F/2021
England/ALDP-1009004/2021
England/ALDP-1008F62/2021
England/ALDP-1009329/2021
England/ALDP-100906E/2021
England/ALDP-100731C/2021
England/ALDP-100981B/2021
England/ALDP-10073FE/2021
England/ALDP-1007033/2021
England/ALDP-1007525/2021
England/ALDP-1009796/2021
England/ALDP-100AB20/2021
England/ALDP-10092A4/2021
England/ALDP-1009875/2021
England/ALDP-1009884/2021
England/ALDP-1009839/2021
England/ALDP-1009BC7/2021
England/ALDP-100AB8A/2021
England/ALDP-100AB3F/2021
England/ALDP-100B08A/2021
England/ALDP-100AC4B/2021
England/ALDP-100AAD8/2021
England/ALDP-100AC1E/2021
England/ALDP-100AFD9/2021
England/ALDP-100AB99/2021
England/ALDP-100AF7F/2021
England/ALDP-100AB02/2021
England/ALDP-100B06C/2021
England/ALDP-100B020/2021
England/ALDP-100B099/2021
England/ALDP-100B12D/2021
England/ALDP-100B04E/2021
England/ALDP-100AFE8/2021
England/ALDP-100483E/2021
England/ALDP-100B0A8/2021
England/ALDP-100AB4E/2021
England/ALDP-100B0F3/2021
England/ALDP-100B318/2021
England/ALDP-100468F/2021
England/ALDP-10048B6/2021
England/ALDP-10046CB/2021
England/ALDP-100B10F/2021
England/ALDP-100469E/2021
England/ALDP-1004731/2021
England/ALDP-100B2DF/2021
England/ALDP-1004713/2021
England/ALDP-10046BC/2021
England/ALDP-1005220/2021
England/ALDP-100B309/2021
England/ALDP-1004889/2021
England/ALDP-100490E/2021
England/ALDP-1004A38/2021
England/ALDP-10050AE/2021
England/ALDP-1004A83/2021
England/ALDP-100523F/2021
England/ALDP-1005071/2021
England/ALDP-100509F/2021
England/ALDP-1004A74/2021
England/ALDP-1004A92/2021
England/ALDP-1004A56/2021
England/ALDP-1004AED/2021
England/ALDP-1004A65/2021
England/ALDP-10054EE/2021
England/ALDP-10054FD/2021
England/ALDP-10054C0/2021
England/ALDP-10054DF/2021
England/ALDP-10055AF/2021
England/ALDP-1004B08/2021
England/ALDP-1005509/2021
England/ALDP-1005545/2021
England/ALDP-100567F/2021
England/ALDP-1005590/2021
England/ALDP-1005606/2021
England/ALDP-10055CD/2021
England/ALDP-1005563/2021
England/ALDP-1005660/2021
England/ALDP-1005651/2021
England/ALDP-10055EB/2021
England/ALDP-1005518/2021
England/ALDP-1005633/2021
England/ALDP-10056AC/2021
England/ALDP-1005554/2021
England/ALDP-10055BE/2021
England/ALDP-1005615/2021
England/ALDP-10067E4/2021
England/ALDP-1004AB0/2021
England/ALDP-10067C6/2021
England/ALDP-10067D5/2021
England/ALDP-1005967/2021
England/ALDP-10067A8/2021
England/ALDP-100685A/2021
England/ALDP-100683C/2021
England/ALDP-100680F/2021
England/ALDP-10067B7/2021
England/ALDP-100677B/2021
England/ALDP-1004AA1/2021
England/ALDP-1006869/2021
England/ALDP-100690C/2021
England/ALDP-100678A/2021
England/ALDP-1006939/2021
England/ALDP-10068B4/2021
England/ALDP-1006887/2021
England/ALDP-10068C3/2021
England/ALDP-1006896/2021
England/ALDP-1006948/2021
England/ALDP-10069B1/2021
England/ALDP-1006975/2021
England/ALDP-10069A2/2021
England/ALDP-10069C0/2021
England/ALDP-1006A09/2021
England/ALDP-1006966/2021
England/ALDP-1006ACD/2021
England/ALDP-1006957/2021
England/ALDP-1006A18/2021
England/ALDP-1006ABE/2021
England/ALDP-1006B15/2021
England/ALDP-1006AAF/2021
England/ALDP-1006A63/2021
England/ALDP-1006B06/2021
England/ALDP-1006A54/2021
England/ALDP-1006A36/2021
England/ALDP-1006A72/2021
England/ALDP-1006B8E/2021
England/ALDP-1006B24/2021
England/ALDP-1006B60/2021
England/ALDP-1006B9D/2021
England/ALDP-1006B33/2021
England/ALDP-1006BCA/2021
England/ALDP-1006C30/2021
England/ALDP-1006BD9/2021
England/ALDP-1006BBB/2021
England/ALDP-1006C03/2021
England/ALDP-10070E8/2021
England/ALDP-1006BF7/2021
England/ALDP-1006C7C/2021
England/ALDP-1006BE8/2021
England/ALDP-1006CF4/2021
England/ALDP-1007112/2021
England/ALDP-1006CB8/2021
England/ALDP-1006D2E/2021
England/ALDP-1006CC7/2021
England/ALDP-100715E/2021
England/ALDP-100718B/2021
England/ALDP-1007130/2021
England/ALDP-100719A/2021
England/ALDP-1008FDB/2021
England/ALDP-10071C7/2021
England/ALDP-10071B8/2021
England/ALDP-1008FF9/2021
England/ALDP-100716D/2021
England/ALDP-1006C12/2021
England/ALDP-1008FEA/2021
England/ALDP-1008FBD/2021
England/ALDP-1009013/2021
England/ALDP-1009040/2021
England/ALDP-1009031/2021
England/ALDP-100907D/2021
England/ALDP-1009022/2021
England/ALDP-10092B3/2021
England/ALDP-1006C21/2021
England/ALDP-1008F80/2021
England/ALDP-1009286/2021
England/ALDP-1009259/2021
England/ALDP-1009277/2021
England/ALDP-1009295/2021
England/ALDP-100922C/2021
England/ALDP-1009268/2021
England/ALDP-10092D1/2021
England/ALDP-100920E/2021
England/ALDP-10071A9/2021
England/ALDP-100923B/2021
England/ALDP-10092C2/2021
England/ALDP-10097A5/2021
England/ALDP-10097F0/2021
England/ALDP-10092FF/2021
England/ALDP-1009338/2021
England/ALDP-100931A/2021
England/ALDP-10092E0/2021
England/ALDP-10097D2/2021
England/ALDP-10097E1/2021
England/ALDP-100930B/2021
England/ALDP-10098A2/2021
England/ALDP-1009866/2021
England/ALDP-100982A/2021
England/ALDP-100980C/2021
England/ALDP-1009857/2021
England/ALDP-10098B1/2021
England/ALDP-1009893/2021
England/QEUH-100328C/2021
England/MILK-1048E87/2021
England/QEUH-100329B/2021
England/QEUH-10031DA/2021
England/MILK-1048EF0/2021
England/MILK-1048F57/2021
England/MILK-1048EE1/2021
England/ALDP-106568C/2021
England/MILK-1048F93/2021
England/MILK-1048F0C/2021
England/MILK-1048EA5/2021
England/MILK-1048F2A/2021
England/MILK-1048EB4/2021
England/MILK-1048F66/2021
England/MILK-1048E69/2021
England/MILK-1048F48/2021
England/MILK-1048F1B/2021
England/MILK-1048E78/2021
England/MILK-1048E96/2021
England/MILK-1048EC3/2021
England/MILK-1048F39/2021
England/MILK-1048F75/2021
England/MILK-104D66C/2021
England/MILK-103C8F1/2021
England/MILK-103C93A/2021
England/ALDP-1009848/2021
England/MILK-103C554/2021
England/MILK-103C976/2021
England/MILK-103C90D/2021
England/MILK-103CB8F/2021
England/MILK-103C9D0/2021
England/MILK-103CB61/2021
England/MILK-103C985/2021
England/MILK-103CA64/2021
England/MILK-103CB43/2021
England/MILK-103CA0A/2021
England/MILK-103CB07/2021
England/MILK-103CC04/2021
England/MILK-103CB25/2021
England/MILK-103CB70/2021
England/MILK-103CC31/2021
England/MILK-103CC40/2021
England/MILK-103CC22/2021
England/MILK-103C8E2/2021
England/MILK-103CBF8/2021
England/CAMC-101DAD2/2021
England/MILK-103CC13/2021
England/MILK-103CC8C/2021
England/MILK-103CCAA/2021
England/ALDP-101B306/2021
England/ALDP-101BFA8/2021
England/MILK-103C8B5/2021
England/ALDP-101B2BE/2021
England/MILK-103C581/2021
England/MILK-103C92B/2021
England/MILK-103C897/2021
England/MILK-103C91C/2021
England/MILK-103C8A6/2021
England/MILK-103C8C4/2021
England/MILK-103C9B2/2021
England/MILK-103C8D3/2021
England/MILK-103C958/2021
England/MILK-103C967/2021
England/MILK-103C994/2021
England/MILK-103CA19/2021
England/MILK-103C9FE/2021
England/MILK-103CA28/2021
England/MILK-103C949/2021
England/MILK-103C9A3/2021
England/MILK-103C9EF/2021
England/MILK-103CABF/2021
England/MILK-103CA37/2021
England/MILK-103CAEC/2021
England/MILK-103CAA0/2021
England/MILK-103CAFB/2021
England/MILK-103CA73/2021
England/MILK-103CB34/2021
England/MILK-103CADD/2021
England/MILK-103CA91/2021
England/MILK-103CA46/2021
England/MILK-103CB52/2021
England/MILK-103CB16/2021
England/MILK-103CBAD/2021
England/MILK-103CA82/2021
England/MILK-103CBBC/2021
England/MILK-103CA55/2021
England/MILK-103CB9E/2021
England/MILK-103CBCB/2021
England/MILK-103CC6E/2021
England/MILK-103CC5F/2021
England/MILK-103CBDA/2021
England/ALDP-101B254/2021
England/MILK-103CC7D/2021
England/ALDP-101ADEB/2021
England/MILK-103CC9B/2021
England/MILK-103CBE9/2021
England/ALDP-101B2DC/2021
England/ALDP-101B2CD/2021
England/ALDP-101B342/2021
England/ALDP-101AECA/2021
England/ALDP-101B263/2021
England/ALDP-101BE14/2021
England/ALDP-101BB2C/2021
England/ALDP-101B2AF/2021
England/ALDP-101BC47/2021
England/ALDP-101BE23/2021
England/ALDP-101BB1D/2021
England/ALDP-101BE32/2021
England/ALDP-101C0A4/2021
England/CAMC-101D60B/2021
England/CAMC-101D629/2021
England/ALDP-101BEF6/2021
England/CAMC-101D638/2021
England/ALDP-101C0C2/2021
England/MILK-102E625/2021
England/CAMC-101D656/2021
England/MILK-102E5EC/2021
England/MILK-102E78C/2021
England/MILK-102E6BC/2021
England/MILK-102E6CB/2021
England/MILK-102E713/2021
England/MILK-102E77D/2021
England/MILK-102E7E6/2021
England/MILK-102E85C/2021
England/MILK-102E8A7/2021
England/MILK-102E810/2021
England/MILK-102E8D4/2021
England/MILK-102E6E9/2021
England/MILK-102E8E3/2021
England/MILK-102E7F5/2021
England/MILK-102E90E/2021
England/MILK-102E91D/2021
England/MILK-102E86B/2021
England/MILK-102E968/2021
England/MILK-102E83E/2021
England/MILK-102EA0B/2021
England/MILK-102E986/2021
England/MILK-102E995/2021
England/MILK-102EB17/2021
England/MILK-102E9D1/2021
England/MILK-102E9FF/2021
England/MILK-102EAED/2021
England/MILK-102EBAE/2021
England/MILK-102EACF/2021
England/MILK-102EB08/2021
England/MILK-102EA74/2021
England/MILK-102EB53/2021
England/MILK-102E8B6/2021
England/MILK-102EF93/2021
England/MILK-102EF1B/2021
England/MILK-102EF66/2021
England/MILK-102EF2A/2021
England/MILK-102EF75/2021
England/MILK-102EFDF/2021
England/MILK-102F053/2021
England/MILK-102EFC0/2021
England/MILK-102F1C9/2021
England/MILK-102F080/2021
England/MILK-102F2B7/2021
England/MILK-102F1D8/2021
England/MILK-102F211/2021
England/MILK-102F24E/2021
England/MILK-102F062/2021
England/MILK-102F1E7/2021
England/MILK-102F27B/2021
England/MILK-102F378/2021
England/MILK-102F42A/2021
England/MILK-102F3B4/2021
England/MILK-102F3D2/2021
England/MILK-102F369/2021
England/MILK-102F3F0/2021
England/MILK-102F439/2021
England/MILK-102F527/2021
England/MILK-102F572/2021
England/MILK-102F493/2021
England/MILK-102F3C3/2021
England/MILK-102F448/2021
England/MILK-102F387/2021
England/MILK-102F581/2021
England/MILK-102F536/2021
England/MILK-102F606/2021
England/MILK-102F509/2021
England/MILK-102F590/2021
England/MILK-102F5AF/2021
England/MILK-102F78B/2021
England/MILK-102F615/2021
England/MILK-102F7A9/2021
England/MILK-102F5FA/2021
England/MILK-102F712/2021
England/MILK-102F703/2021
England/ALDP-1017346/2021
England/MILK-102F949/2021
England/MILK-102F9A3/2021
England/MILK-102F9C1/2021
England/MILK-102F800/2021
England/MILK-102F958/2021
England/MILK-102FA64/2021
England/MILK-102F9D0/2021
England/MILK-102FA0A/2021
England/MILK-102F642/2021
England/ALDP-10199F7/2021
England/ALDP-10167C3/2021
England/MILK-102E5CE/2021
England/MILK-102E69E/2021
England/MILK-102F967/2021
England/MILK-102E68F/2021
England/MILK-102E5FB/2021
England/MILK-102E670/2021
England/MILK-102E634/2021
England/MILK-102E652/2021
England/MILK-102E616/2021
England/MILK-102E6AD/2021
England/MILK-102E6F8/2021
England/MILK-102E704/2021
England/MILK-102E740/2021
England/MILK-102E5DD/2021
England/MILK-102E731/2021
England/MILK-102E6DA/2021
England/MILK-102E7B9/2021
England/MILK-102E76E/2021
England/MILK-102E7D7/2021
England/MILK-102E79B/2021
England/MILK-102E7AA/2021
England/MILK-102E7C8/2021
England/MILK-102E84D/2021
England/MILK-102E93B/2021
England/MILK-102E898/2021
England/MILK-102E92C/2021
England/MILK-102E801/2021
England/MILK-102E87A/2021
England/MILK-102E75F/2021
England/MILK-102E8C5/2021
England/MILK-102E9A4/2021
England/MILK-102E959/2021
England/MILK-102E94A/2021
England/MILK-102E889/2021
England/MILK-102EA38/2021
England/MILK-102E9E0/2021
England/MILK-102E9C2/2021
England/MILK-102E977/2021
England/MILK-102E9B3/2021
England/MILK-102EA83/2021
England/MILK-102EB71/2021
England/MILK-102E8F2/2021
England/MILK-102EAA1/2021
England/MILK-102EA65/2021
England/MILK-102EB44/2021
England/MILK-102E82F/2021
England/MILK-102EAFC/2021
England/MILK-102EAB0/2021
England/MILK-102EB62/2021
England/MILK-102EB80/2021
England/MILK-102EB9F/2021
England/MILK-102EB26/2021
England/MILK-102EBBD/2021
England/MILK-102EF57/2021
England/MILK-102EBCC/2021
England/MILK-102EFA2/2021
England/MILK-102F017/2021
England/MILK-102F071/2021
England/MILK-102F008/2021
England/MILK-102EFFD/2021
England/MILK-102EF48/2021
England/MILK-102EF39/2021
England/MILK-102EFB1/2021
England/MILK-102F25D/2021
England/MILK-102F035/2021
England/MILK-102EADE/2021
England/MILK-102F26C/2021
England/MILK-102F1F6/2021
England/MILK-102F026/2021
England/MILK-102F044/2021
England/MILK-102F1AB/2021
England/MILK-102F220/2021
England/MILK-102F23F/2021
England/MILK-102F202/2021
England/MILK-102F19C/2021
England/MILK-102F2A8/2021
England/MILK-102F28A/2021
England/MILK-102F3E1/2021
England/MILK-102F396/2021
England/MILK-102F299/2021
England/MILK-102F3A5/2021
England/MILK-102F5CD/2021
England/MILK-102F5BE/2021
England/MILK-102F475/2021
England/MILK-102F4C0/2021
England/MILK-102F457/2021
England/MILK-102F633/2021
England/MILK-102F4DF/2021
England/MILK-102F554/2021
England/MILK-102F41B/2021
England/MILK-102F518/2021
England/MILK-102F545/2021
England/MILK-102F4A2/2021
England/MILK-102F5DC/2021
England/MILK-102F76D/2021
England/MILK-102F7D6/2021
England/MILK-102F5EB/2021
England/MILK-102F75E/2021
England/MILK-102F7B8/2021
England/MILK-102F7F4/2021
England/MILK-102F81F/2021
England/MILK-102F7C7/2021
England/MILK-102F660/2021
England/MILK-102F74F/2021
England/MILK-102F82E/2021
England/MILK-102F77C/2021
England/MILK-102F83D/2021
England/MILK-102F79A/2021
England/MILK-102F730/2021
England/MILK-102F92B/2021
England/MILK-102FA19/2021
England/MILK-102F7E5/2021
England/MILK-102F985/2021
England/MILK-102FA46/2021
England/MILK-102F9FE/2021
England/ALDP-10173A0/2021
England/MILK-102FA55/2021
England/MILK-102F976/2021
England/MILK-102F9EF/2021
England/ALDP-1019D37/2021
England/ALDP-10198BE/2021
England/ALDP-100E087/2021
England/ALDP-100E0D2/2021
England/ALDP-1019A8B/2021
England/ALDP-100E069/2021
England/ALDP-101A185/2021
England/ALDP-101A194/2021
England/ALDP-100E0C3/2021
England/ALDP-100E139/2021
England/ALDP-100E096/2021
England/ALDP-100E12A/2021
England/ALDP-100E0F0/2021
England/MILK-102F994/2021
England/ALDP-100E148/2021
England/ALDP-100E324/2021
England/ALDP-100E2AF/2021
England/ALDP-100E2DC/2021
England/ALDP-100E6A3/2021
England/ALDP-100E351/2021
England/ALDP-100E6C1/2021
England/ALDP-100E37F/2021
England/ALDP-100E2BE/2021
England/ALDP-100E2CD/2021
England/ALDP-100E694/2021
England/ALDP-100E6D0/2021
England/ALDP-100E737/2021
England/ALDP-100E807/2021
England/ALDP-100E852/2021
England/ALDP-100E7A0/2021
England/ALDP-100E88F/2021
England/ALDP-100E7DD/2021
England/ALDP-100E7FB/2021
England/ALDP-100E764/2021
England/ALDP-100E773/2021
England/ALDP-100EAE3/2021
England/ALDP-100EA98/2021
England/ALDP-100E834/2021
England/ALDP-100EA5C/2021
England/ALDP-100E96E/2021
England/ALDP-100E99B/2021
England/ALDP-100EA3E/2021
England/ALDP-100EB0E/2021
England/ALDP-100EA4D/2021
England/ALDP-100E9F5/2021
England/ALDP-100E9B9/2021
England/ALDP-100EB1D/2021
England/ALDP-100EB86/2021
England/ALDP-100EB2C/2021
England/ALDP-100EBFF/2021
England/ALDP-100EBE0/2021
England/ALDP-100EC29/2021
England/ALDP-100EB4A/2021
England/ALDP-100EBB3/2021
England/ALDP-100EC92/2021
England/ALDP-100ECCF/2021
England/ALDP-100EC38/2021
England/ALDP-100ECA1/2021
England/ALDP-1010161/2021
England/ALDP-100EAB6/2021
England/ALDP-100EE05/2021
England/ALDP-1010152/2021
England/ALDP-100EF20/2021
England/ALDP-1010170/2021
England/ALDP-10101E9/2021
England/ALDP-100EED8/2021
England/ALDP-10101AD/2021
England/ALDP-100EF7B/2021
England/ALDP-10101F8/2021
England/ALDP-10101BC/2021
England/ALDP-1013E1C/2021
England/ALDP-1013EA3/2021
England/ALDP-10101CB/2021
England/ALDP-1013E49/2021
England/ALDP-1013E3A/2021
England/ALDP-1013E85/2021
England/ALDP-1013E76/2021
England/ALDP-1013EB2/2021
England/ALDP-1013F0A/2021
England/ALDP-100EA7A/2021
England/ALDP-1013F19/2021
England/ALDP-1013EFE/2021
England/ALDP-1014130/2021
England/ALDP-101415E/2021
England/ALDP-101417C/2021
England/ALDP-10140F7/2021
England/ALDP-1014112/2021
England/ALDP-101414F/2021
England/ALDP-10140AC/2021
England/ALDP-101416D/2021
England/ALDP-1014516/2021
England/ALDP-10140CA/2021
England/ALDP-101422E/2021
England/ALDP-1014103/2021
England/ALDP-101426A/2021
England/ALDP-101425B/2021
England/ALDP-10141C7/2021
England/ALDP-10141A9/2021
England/ALDP-101424C/2021
England/ALDP-1014983/2021
England/ALDP-1013FCE/2021
England/ALDP-10167B4/2021
England/ALDP-101A4C8/2021
England/ALDP-101458F/2021
England/ALDP-10149A1/2021
England/ALDP-1014525/2021
England/ALDP-100E342/2021
England/ALDP-100E10C/2021
England/ALDP-100E39D/2021
England/ALDP-100E315/2021
England/ALDP-100E728/2021
England/ALDP-100E360/2021
England/ALDP-100E782/2021
England/ALDP-100E755/2021
England/ALDP-100E7EC/2021
England/ALDP-100E7CE/2021
England/ALDP-100E843/2021
England/ALDP-100E825/2021
England/ALDP-100E6EF/2021
England/ALDP-100E98C/2021
England/ALDP-100E95F/2021
England/ALDP-100EFF3/2021
England/ALDP-100EAA7/2021
England/ALDP-100EAD4/2021
England/ALDP-1014A17/2021
England/ALDP-100EA89/2021
England/ALDP-100EA6B/2021
England/ALDP-1013DE2/2021
England/ALDP-100F04A/2021
England/ALDP-100EB77/2021
England/ALDP-10101DA/2021
England/ALDP-1013E58/2021
England/ALDP-1014A35/2021
England/ALDP-101019E/2021
England/ALDP-100EBC2/2021
England/ALDP-100EC47/2021
England/ALDP-1013FA0/2021
England/ALDP-100EB68/2021
England/ALDP-1013FBF/2021
England/ALDP-10140E8/2021
England/ALDP-100EC0B/2021
England/ALDP-1013EC1/2021
England/ALDP-10140BB/2021
England/ALDP-10140D9/2021
England/ALDP-101423D/2021
England/ALDP-101421F/2021
England/ALDP-101418B/2021
England/ALDP-1014200/2021
England/ALDP-1014A26/2021
England/ALDP-10145CB/2021
England/ALDP-1014543/2021
England/ALDP-1014552/2021
England/ALDP-10047B9/2021
England/ALDP-1004704/2021
England/ALDP-1006D1F/2021
England/ALDP-1014561/2021
England/ALDP-FEC7E8/2021
Wales/ALDP-100427C/2021
England/ALDP-10141F4/2021
Wales/ALDP-101BE7E/2021
Wales/ALDP-1004E2D/2021
Wales/ALDP-1004449/2021
Wales/ALDP-1004EC3/2021
Wales/ALDP-1004A1A/2021
Wales/ALDP-1004E87/2021
Wales/ALDP-1004E1E/2021
Wales/ALDP-1004DF3/2021
Wales/ALDP-1004E0F/2021
Wales/ALDP-10049D1/2021
Wales/ALDP-1004EB4/2021
Wales/ALDP-1004EA5/2021
England/ALDP-1004E69/2021
England/ALDP-1014A62/2021
Wales/ALDP-1004F0C/2021
Wales/ALDP-100494A/2021
England/ALDP-1014A44/2021
Wales/ALDP-1005C40/2021
Wales/ALDP-10041BB/2021
Wales/ALDP-1006131/2021
England/ALDP-1014A53/2021
Wales/ALDP-1005C8C/2021
Wales/ALDP-1004EE1/2021
Wales/ALDP-100630E/2021
Wales/ALDP-1004EF0/2021
Wales/ALDP-100626B/2021
Wales/ALDP-1005F0B/2021
Wales/ALDP-100667E/2021
Wales/ALDP-100493B/2021
Wales/ALDP-1004995/2021
Wales/ALDP-10061C8/2021
Wales/ALDP-100668D/2021
Wales/ALDP-100641A/2021
Wales/ALDP-100618C/2021
Wales/ALDP-1006711/2021
Wales/ALDP-1006C5E/2021
Wales/ALDP-1004E5A/2021
Wales/ALDP-1006605/2021
Wales/ALDP-1006F46/2021
Wales/ALDP-100924A/2021
Wales/ALDP-1006F64/2021
Wales/ALDP-1006E85/2021
Wales/ALDP-10167E1/2021
Wales/ALDP-1006F55/2021
Wales/ALDP-1006CA9/2021
Wales/ALDP-1004ED2/2021
Wales/ALDP-101680C/2021
Wales/ALDP-1008FCC/2021
Wales/ALDP-10192CF/2021
Wales/ALDP-1004F75/2021
Wales/ALDP-1016C5B/2021
Wales/ALDP-101BCED/2021
Wales/ALDP-10097C3/2021
Wales/ALDP-1019D0A/2021
Wales/ALDP-10192DE/2021
England/ALDP-101178C/2021
Wales/ALDP-1006C4F/2021
England/ALDP-1012211/2021
England/ALDP-1012150/2021
England/ALDP-1012202/2021
England/ALDP-10117AA/2021
England/ALDP-101224E/2021
Wales/ALDP-1006CD6/2021
England/ALDP-101218D/2021
Wales/ALDP-10065AE/2021
England/ALDP-1012105/2021
England/ALDP-10121E7/2021
England/ALDP-1012E0E/2021
England/ALDP-1013580/2021
Wales/ALDP-1008FAE/2021
England/ALDP-10121C9/2021
England/ALDP-10133FF/2021
England/ALDP-1013492/2021
England/ALDP-1013CB8/2021
England/ALDP-1013CD6/2021
England/ALDP-1014631/2021
England/ALDP-10135DB/2021
Wales/ALDP-FEC5DF/2021
England/ALDP-1013605/2021
England/ALDP-1013D1F/2021
England/ALDP-1013CE5/2021
Wales/ALDP-10097B4/2021
England/ALDP-1013CF4/2021
England/ALDP-1013D6A/2021
England/ALDP-1013D3D/2021
England/ALDP-100E9D7/2021
England/ALDP-100D950/2021
England/ALDP-100FE31/2021
England/ALDP-100FE9B/2021
England/ALDP-1011607/2021
England/ALDP-101217E/2021
England/ALDP-101176E/2021
England/ALDP-100FEF5/2021
England/ALDP-10120EA/2021
England/ALDP-10121F6/2021
England/ALDP-10117C8/2021
England/ALDP-1013553/2021
England/ALDP-1012123/2021
England/ALDP-10121D8/2021
England/ALDP-101223F/2021
England/ALDP-10133C2/2021
England/ALDP-101219C/2021
England/ALDP-1013535/2021
England/ALDP-1013526/2021
England/ALDP-10134DE/2021
England/ALDP-1013508/2021
England/ALDP-1013544/2021
England/ALDP-10135AE/2021
England/ALDP-10134FC/2021
England/ALDP-10135BD/2021
England/ALDP-1013571/2021
England/ALDP-1013A54/2021
England/ALDP-101359F/2021
England/ALDP-1013D79/2021
England/ALDP-1013562/2021
England/ALDP-1013D97/2021
England/ALDP-1013D2E/2021
England/ALDP-1013D5B/2021
England/ALDP-10144A0/2021
England/ALDP-1013D88/2021
England/ALDP-10144BF/2021
England/ALDP-1014491/2021
England/ALDP-1014464/2021
England/ALDP-100EA2F/2021
England/ALDP-1014482/2021
England/ALDP-100E97D/2021
England/ALDP-100FE40/2021
England/ALDP-100FDF8/2021
England/ALDP-100FED7/2021
England/ALDP-100FE13/2021
England/ALDP-100FE04/2021
England/ALDP-100FE7D/2021
England/ALDP-100FE8C/2021
England/ALDP-100FE6E/2021
Scotland/ALDP-100921D/2021
Scotland/QEUH-1002ED4/2021
England/ALDP-100FEB9/2021
Scotland/QEUH-1003617/2021
Scotland/QEUH-1002EA7/2021
England/CAMC-1177914/2021
Scotland/QEUH-10035A1/2021
England/CAMC-1177941/2021
England/ALDP-11D56E0/2021
England/CAMC-1177871/2021
England/CAMC-11778BD/2021
England/ALDP-10145F8/2021
England/CAMC-11778AE/2021
England/CAMC-117796F/2021
England/MILK-1028597/2021
England/CAMC-11778EA/2021
England/CAMC-11778DB/2021
England/CAMC-117789F/2021
England/CAMC-1177923/2021
England/CAMC-1177950/2021
England/CAMC-11779AB/2021
England/MILK-1028649/2021
England/MILK-102856A/2021
England/MILK-102853D/2021
England/MILK-102860D/2021
England/MILK-1028579/2021
England/MILK-102854C/2021
England/MILK-102862B/2021
England/MILK-102863A/2021
England/MILK-1028667/2021
England/MILK-10285F1/2021
England/CAMC-11779BA/2021
England/MILK-1028676/2021
England/CAMC-11778CC/2021
England/CAMC-1177880/2021
England/CAMC-11778F9/2021
England/CAMC-117797E/2021
England/MILK-102861C/2021
England/MILK-10285B5/2021
England/MILK-10285D3/2021
England/MILK-10285A6/2021
England/MILK-1028658/2021
England/MILK-10285C4/2021
England/ALDP-10ED9B0/2021
England/CAMC-11787A0/2021
England/MILK-103C7A9/2021
England/MILK-103C4C0/2021
England/MILK-103C6F7/2021
England/CAMC-117799C/2021
England/MILK-103F59D/2021
England/MILK-103C509/2021
England/MILK-103C220/2021
England/MILK-103F427/2021
England/MILK-103F4BE/2021
England/MILK-103C369/2021
England/MILK-103C2B7/2021
England/MILK-103C2D5/2021
England/MILK-103C31E/2021
England/MILK-103C25D/2021
England/MILK-103C2F3/2021
England/MILK-103C34B/2021
England/MILK-103C35A/2021
England/MILK-103C2C6/2021
England/MILK-103C378/2021
England/MILK-103C24E/2021
England/MILK-103C3D2/2021
England/MILK-103C3B4/2021
England/MILK-103C28A/2021
England/MILK-103C26C/2021
England/MILK-103C3A5/2021
England/MILK-103C40C/2021
England/MILK-103C4EE/2021
England/MILK-103C439/2021
England/MILK-103C5AF/2021
England/MILK-103C475/2021
England/MILK-103C3E1/2021
England/MILK-103C545/2021
England/MILK-103C5EB/2021
England/MILK-103C42A/2021
England/MILK-103C563/2021
England/MILK-103C527/2021
England/MILK-103C448/2021
England/MILK-103C5FA/2021
England/MILK-103C457/2021
England/MILK-103C590/2021
England/MILK-103C5CD/2021
England/MILK-103C572/2021
England/MILK-103C624/2021
England/MILK-103C536/2021
England/MILK-103C615/2021
England/MILK-103C730/2021
England/MILK-103C606/2021
England/MILK-103C76D/2021
England/MILK-103C41B/2021
England/MILK-103C75E/2021
England/MILK-103C6E8/2021
England/MILK-103C6CA/2021
England/MILK-103C68E/2021
England/MILK-103C67F/2021
England/MILK-103C6AC/2021
England/MILK-103C69D/2021
England/MILK-103C6BB/2021
England/MILK-103C651/2021
England/MILK-103C703/2021
England/MILK-103C642/2021
England/MILK-103C81F/2021
England/MILK-103C633/2021
England/MILK-103C6D9/2021
England/MILK-103C74F/2021
England/MILK-103C79A/2021
England/MILK-103C721/2021
England/MILK-103C7B8/2021
England/MILK-103C77C/2021
England/MILK-103C84C/2021
England/MILK-103C879/2021
England/MILK-103C7D6/2021
England/MILK-103C82E/2021
England/MILK-103C7F4/2021
England/MILK-103C7E5/2021
England/MILK-103C7C7/2021
England/MILK-103C83D/2021
England/MILK-103F490/2021
England/MILK-103C800/2021
England/MILK-103C86A/2021
England/MILK-103F4AF/2021
England/MILK-103F454/2021
England/MILK-103F481/2021
England/MILK-103F436/2021
England/MILK-103F463/2021
England/MILK-103F4CD/2021
England/MILK-103F445/2021
England/MILK-103F4EB/2021
England/MILK-103F5BB/2021
England/MILK-103F4DC/2021
England/MILK-103F542/2021
England/MILK-103F57F/2021
England/MILK-103F4FA/2021
England/MILK-10404BA/2021
England/MILK-103F533/2021
England/MILK-103F551/2021
England/MILK-104063C/2021
England/MILK-103F560/2021
England/MILK-103C660/2021
England/MILK-103C27B/2021
England/MILK-103C712/2021
England/MILK-103C32D/2021
England/MILK-103C33C/2021
England/MILK-103C888/2021
England/MILK-103C30F/2021
England/MILK-103C2E4/2021
England/MILK-103F524/2021
England/MILK-103C3F0/2021
Switzerland/AG-ETHZ-450103/2021
England/MILK-103C518/2021
Switzerland/AG-ETHZ-450413/2021
Switzerland/AG-ETHZ-450146/2021
Switzerland/AG-ETHZ-450435/2021
England/MILK-103F506/2021
Switzerland/AG-ETHZ-450363/2021
England/MILK-103C85B/2021
England/MILK-103C493/2021
Switzerland/AG-ETHZ-451165/2021
Switzerland/AG-ETHZ-451079/2021
England/MILK-103F5AC/2021
Switzerland/AG-ETHZ-451138/2021
Switzerland/AG-ETHZ-451164/2021
England/MILK-103C299/2021
Switzerland/AG-ETHZ-451150/2021
Switzerland/AG-ETHZ-451157/2021
Switzerland/AG-ETHZ-451149/2021
Switzerland/BE-ETHZ-450112/2021
Switzerland/BE-ETHZ-450150/2021
Switzerland/BE-ETHZ-450369/2021
Switzerland/BE-ETHZ-451192/2021
Switzerland/BE-ETHZ-450431/2021
Switzerland/BE-ETHZ-451193/2021
Switzerland/BE-ETHZ-450155/2021
Switzerland/BE-ETHZ-451194/2021
Switzerland/BE-ETHZ-451536/2021
Switzerland/BE-ETHZ-451537/2021
Switzerland/BE-ETHZ-451616/2021
Switzerland/BE-ETHZ-451580/2021
Switzerland/BE-ETHZ-451578/2021
Switzerland/BE-ETHZ-451639/2021
Switzerland/BE-ETHZ-451586/2021
Switzerland/BE-ETHZ-451643/2021
Switzerland/BE-ETHZ-451641/2021
Switzerland/BE-ETHZ-451637/2021
Switzerland/BE-ETHZ-451642/2021
Switzerland/BL-ETHZ-450159/2021
Switzerland/BL-ETHZ-450158/2021
Switzerland/BL-ETHZ-450163/2021
Switzerland/BE-ETHZ-451640/2021
Switzerland/BL-ETHZ-450162/2021
Switzerland/BL-ETHZ-451134/2021
Switzerland/BL-ETHZ-451141/2021
Switzerland/BL-ETHZ-451128/2021
Switzerland/BL-ETHZ-451148/2021
Switzerland/BL-ETHZ-451140/2021
Switzerland/BL-ETHZ-451142/2021
Switzerland/BL-ETHZ-451154/2021
Switzerland/BL-ETHZ-451169/2021
Switzerland/BL-ETHZ-451152/2021
Switzerland/BL-ETHZ-451146/2021
Switzerland/BL-ETHZ-451156/2021
Switzerland/BL-ETHZ-451170/2021
Switzerland/BL-ETHZ-451153/2021
Switzerland/BL-ETHZ-451174/2021
Switzerland/BL-ETHZ-451635/2021
Switzerland/BS-ETHZ-450368/2021
Switzerland/BS-ETHZ-451172/2021
Switzerland/BS-ETHZ-451139/2021
Switzerland/BS-ETHZ-451573/2021
Switzerland/BS-ETHZ-451589/2021
Switzerland/BS-ETHZ-451587/2021
Switzerland/BS-ETHZ-451583/2021
Switzerland/GE-ETHZ-450430/2021
Switzerland/GR-ETHZ-451166/2021
Switzerland/GL-ETHZ-451647/2021
Switzerland/GR-ETHZ-451137/2021
Switzerland/JU-ETHZ-451601/2021
Switzerland/LU-ETHZ-451129/2021
Switzerland/LU-ETHZ-451131/2021
Switzerland/LU-ETHZ-451167/2021
Switzerland/NE-ETHZ-450160/2021
Switzerland/NE-ETHZ-450374/2021
Switzerland/LU-ETHZ-451636/2021
Switzerland/NE-ETHZ-450372/2021
Switzerland/SG-ETHZ-450064/2021
Switzerland/SG-ETHZ-450067/2021
Switzerland/SG-ETHZ-450101/2021
Switzerland/SH-ETHZ-451428/2021
Switzerland/SG-ETHZ-451540/2021
Switzerland/SO-ETHZ-450130/2021
Switzerland/SO-ETHZ-450180/2021
Switzerland/SO-ETHZ-450182/2021
Switzerland/SO-ETHZ-450184/2021
Switzerland/SO-ETHZ-450178/2021
Switzerland/SO-ETHZ-450378/2021
Switzerland/SO-ETHZ-450177/2021
Switzerland/SO-ETHZ-451183/2021
Switzerland/SO-ETHZ-451181/2021
Switzerland/SO-ETHZ-451184/2021
Switzerland/SO-ETHZ-451182/2021
Switzerland/SO-ETHZ-451185/2021
Switzerland/SO-ETHZ-451576/2021
Switzerland/SO-ETHZ-451553/2021
Switzerland/SO-ETHZ-451604/2021
Switzerland/SO-ETHZ-451595/2021
Switzerland/SO-ETHZ-451552/2021
Switzerland/SO-ETHZ-451608/2021
Switzerland/SO-ETHZ-451609/2021
Switzerland/SO-ETHZ-451610/2021
Switzerland/SO-ETHZ-451624/2021
Switzerland/SO-ETHZ-451623/2021
Switzerland/SO-ETHZ-451621/2021
Switzerland/SO-ETHZ-451606/2021
Switzerland/SO-ETHZ-451607/2021
USA/MA-CDC-4227109-001/2021
USA/CA-MCPHL-MC01998/2021
USA/CA-MCPHL-MC01999/2021
USA/CT-CDC-LC0003748/2021
NZL/21CV0135/2021
USA/PA-CDC-STM-000002414/2021
USA/TX-CDC-STM-000001651/2021
USA/CA-CDC-STM-000001624/2021
USA/TX-CDC-STM-000002421/2021
USA/SEARCH-9308/2021
USA/AZ-CDC-STM-000001652/2021
USA/SEARCH-9331/2021
NZL/21CV0102/2021
NZL/21CV0134/2021
USA/SEARCH-9336/2021
USA/SEARCH-100587/2021
USA/SEARCH-101276/2021
USA/CA-SEARCH-103423/2021
USA/CA-SEARCH-103446/2021
USA/CA-SEARCH-103462/2021
USA/CA-SEARCH-103493/2021
USA/CA-SEARCH-103486/2021
USA/CA-SEARCH-103494/2021
USA/CA-SEARCH-103502/2021
USA/CA-SEARCH-103509/2021
USA/CA-SEARCH-103510/2021
USA/CA-SEARCH-103703/2021
USA/CA-SEARCH-103705/2021
USA/CA-SEARCH-103706/2021
USA/CA-SEARCH-103707/2021
USA/CA-SEARCH-103709/2021
KEN/SS2903/2021
NGA/BCVL-19097/2021
Switzerland/SZ-ETHZ-450151/2021
Switzerland/SZ-ETHZ-450152/2021
NGA/BCVL-19205/2021
Switzerland/SZ-ETHZ-451135/2021
NGA/BCVL-19098/2021
USA/FL-BPHL-15356/2021
Switzerland/TG-ETHZ-451614/2021
Switzerland/TI-ETHZ-451168/2021
Switzerland/TI-ETHZ-451162/2021
Switzerland/TG-ETHZ-450376/2021
Switzerland/TI-ETHZ-451161/2021
Switzerland/TI-ETHZ-451631/2021
Switzerland/TI-ETHZ-450149/2021
Switzerland/TI-ETHZ-451145/2021
Switzerland/VD-ETHZ-451188/2021
Switzerland/VD-ETHZ-450191/2021
Switzerland/VD-ETHZ-451638/2021
Switzerland/VD-ETHZ-451645/2021
Switzerland/ZH-ETHZ-450016/2021
Switzerland/VS-ETHZ-451075/2021
Switzerland/ZH-ETHZ-450022/2021
Switzerland/ZH-ETHZ-450021/2021
Switzerland/ZH-ETHZ-450433/2021
Switzerland/ZH-ETHZ-450131/2021
Switzerland/ZH-ETHZ-451133/2021
Switzerland/ZH-ETHZ-451158/2021
Switzerland/ZH-ETHZ-451175/2021
Switzerland/ZH-ETHZ-451198/2021
Switzerland/ZH-ETHZ-451195/2021
Switzerland/ZH-ETHZ-451538/2021
Switzerland/ZH-ETHZ-451539/2021
Switzerland/ZH-ETHZ-451546/2021
Switzerland/ZH-ETHZ-451613/2021
Switzerland/ZH-ETHZ-451617/2021
Switzerland/ZH-ETHZ-451498/2021
Switzerland/ZH-ETHZ-450171/2021
Switzerland/ZH-ETHZ-451594/2021
Switzerland/ZH-ETHZ-451626/2021
Switzerland/ZH-ETHZ-451618/2021
Switzerland/ZH-ETHZ-451615/2021
Switzerland/ZH-ETHZ-451619/2021
Switzerland/ZH-ETHZ-451590/2021
Switzerland/ZH-ETHZ-451620/2021
Switzerland/ZH-ETHZ-451629/2021
Switzerland/ZH-ETHZ-451627/2021
Switzerland/un-ETHZ-24/2021
Switzerland/un-ETHZ-19/2021
Switzerland/un-ETHZ-25/2021
Switzerland/un-ETHZ-46/2021
Switzerland/un-ETHZ-67/2021
Switzerland/un-ETHZ-52/2021
Switzerland/un-ETHZ-58/2021
Switzerland/un-ETHZ-51/2021
Switzerland/un-ETHZ-63/2021
Switzerland/un-ETHZ-64/2021
Switzerland/un-ETHZ-9/2021
Switzerland/un-ETHZ-73/2021
Switzerland/SO-UHB-42843158/2021
Switzerland/BE-UHB-722691200/2021
Switzerland/BE-UHB-722701000/2021
Switzerland/BL-ETHZ-451173/2020
Switzerland/SO-ETHZ-451602/2020
Switzerland/ZH-ETHZ-451197/2020
Switzerland/ZH-ETHZ-451199/2020
Switzerland/BS-UHB-42638689/2021
Switzerland/BL-UHB-42638820/2021
Switzerland/BS-UHB-42638817/2021
Switzerland/BS-UHB-42637280/2021
Switzerland/BS-UHB-42637392/2021
Switzerland/BS-UHB-42637862/2021
Switzerland/BL-UHB-42637634/2021
Switzerland/BS-UHB-65273623/2021
Switzerland/BS-UHB-42637694/2021
Switzerland/BS-UHB-42637307/2021
Switzerland/BS-UHB-42637348/2021
Switzerland/BS-UHB-42637434/2021
Switzerland/BS-UHB-42638571/2021
Switzerland/BS-UHB-42637401/2021
Switzerland/BS-UHB-42638290/2021
Switzerland/BS-UHB-42638622/2021
Switzerland/AG-UHB-42638704/2021
Switzerland/SO-UHB-42637557/2021
Switzerland/VD-CHUV-GEN2608/2021
Lebanon/QIB-61/2021
Lebanon/QIB-58/2021
Lebanon/QIB-63/2021
Lebanon/QIB-66/2021
Lebanon/QIB-49/2021
Lebanon/QIB-52/2021
Lebanon/QIB-60/2021
Lebanon/QIB-64/2021
Lebanon/QIB-56/2021
Lebanon/QIB-55/2021
Lebanon/QIB-67/2021
Lebanon/QIB-57/2021
Lebanon/QIB-50/2021
Lebanon/QIB-65/2021
Lebanon/QIB-46/2021
Lebanon/QIB-48/2021
Lebanon/QIB-47/2021
Lebanon/QIB-54/2021
Switzerland/ZH-UZH-IMV-3ba3c5a9/2021
Japan/Donner387/2021
Switzerland/BE-33024763/2021
Switzerland/GE-32955045/2021
Switzerland/GE-32953500/2021
Switzerland/GE-32951322/2021
Switzerland/GE-32950629/2021
Switzerland/GE-32950825/2021
Switzerland/GE-32954970/2021
Switzerland/GE-32953129/2021
Switzerland/GE-32954564/2021
Switzerland/GE-32953303/2021
Switzerland/GE-32951607/2021
Switzerland/GE-32951256/2021
Switzerland/GE-32950619/2021
Switzerland/GE-32952640/2021
Switzerland/GE-32952788/2021
Switzerland/GE-32950870/2021
Switzerland/GE-32950788/2021
Switzerland/GE-32955227/2021
Switzerland/GE-32952792/2021
Switzerland/GE-32956100/2021
Switzerland/GE-32954968/2021
Switzerland/GE-32955592/2021
Switzerland/GE-32958231/2021
Switzerland/GE-32955724/2021
Switzerland/GE-32958594/2021
Switzerland/GE-32957909/2021
Switzerland/GE-32957317/2021
Switzerland/GE-32956607/2021
Switzerland/GE-32957244/2021
Switzerland/VS-32970197/2021
Switzerland/VS-32970187/2021
Switzerland/GE-32958264/2021
Switzerland/VS-32970193/2021
Switzerland/VS-32970320/2021
Switzerland/VS-32983165/2021
Switzerland/VS-32970294/2021
Switzerland/GE-32967707/2021
Switzerland/VS-32983197/2021
Switzerland/VS-32970318/2021
Switzerland/VS-32983189/2021
Switzerland/VS-32983172/2021
Switzerland/VS-32970361/2021
Switzerland/VS-32983229/2021
Switzerland/VS-32983211/2021
Switzerland/VS-32970348/2021
Switzerland/VS-32983242/2021
Switzerland/un-32949466/2021
Switzerland/VS-SNRCI-32961189/2021
Switzerland/un-32949364/2021
Switzerland/un-32950211/2021
Switzerland/un-32954433/2021
Switzerland/un-32949485/2021
Switzerland/GEN2611/2021
Switzerland/un-32955132/2021
Switzerland/un-32955239/2021
Switzerland/GEN2612/2021
Switzerland/un-32955160/2021
USA/MD-MDH-0655/2021
USA/MD-MDH-0656/2021
USA/MD-MDH-0657/2021
USA/MD-MDH-0658/2021
USA/MD-MDH-0659/2021
USA/MD-MDH-0660/2021
USA/ME-CDC-STM-0000025-F11/2021
USA/KY-CDC-STM-0000025-F10/2021
USA/FL-CDC-STM-0000025-E05/2021
USA/CA-CDC-STM-0000025-A10/2021
USA/FL-CDC-STM-0000025-C10/2021
USA/CA-CDC-STM-0000014-H05/2021
USA/CA-CDC-STM-0000025-E11/2021
USA/CA-CDC-STM-0000014-E07/2021
USA/CA-CDC-STM-0000014-D07/2021
USA/CA-CDC-STM-0000025-B09/2021
USA/NJ-CDC-STM-0000014-C01/2021
USA/OR-CDC-STM-0000013-F01/2021
USA/TX-QDX-3762/2021
USA/TX-QDX-3764/2021
USA/CA-CDC-STM-0000014-F03/2021
USA/CA-CDC-STM-0000014-E11/2021
USA/CA-CDC-STM-0000014-B12/2021
USA/CA-CDC-STM-0000014-C07/2021
USA/WA-S3566/2021
USA/WA-S3569/2021
USA/WA-S3570/2021
USA/WA-S3571/2021
USA/MD-MDH-0674/2021
USA/MD-MDH-0680/2021
USA/MD-MDH-0676/2021
USA/MD-MDH-0684/2021
USA/MD-MDH-0686/2021
USA/WA-S3640/2021
USA/NMDOH-2021030885/2021
USA/WA-S4061/2021
USA/WA-S4062/2021
USA/WA-S4060/2021
USA/MN-MDH-2578/2021
USA/MN-MDH-2579/2021
USA/CA-QDX-4359/2021
USA/MN-MDH-2574/2021
USA/MN-MDH-2576/2021
USA/CA-QDX-4410/2021
USA/CA-QDX-4372/2021
USA/CA-QDX-4427/2021
GHA/WACCBIP_nCoV_GS153/2021
GHA/WACCBIP_nCoV_GS150/2021
GHA/WACCBIP_nCoV_GS165/2021
GHA/WACCBIP_nCoV_GS152/2021
GHA/WACCBIP_nCoV_GS154/2021
GHA/WACCBIP_nCoV_GS151/2021
GHA/WACCBIP_nCoV_GS128/2021
GHA/WACCBIP_nCoV_GS129/2021
GHA/WACCBIP_nCoV_GS166/2021
GHA/WACCBIP_nCoV_GS155/2021
GHA/WACCBIP_nCoV_GS168/2021
GHA/WACCBIP_nCoV_GS170/2021
USA/NMDOH-2021020836/2021
USA/NMDOH-2021021001/2021
USA/NMDOH-2021020966/2021
USA/NMDOH-2021021031/2021
USA/NMDOH-2021021062/2021
USA/NMDOH-2021021074/2021
USA/NMDOH-2021021200/2021
USA/NMDOH-2021021230/2021
USA/NMDOH-2021021326/2021
USA/NMDOH-2021021339/2021
USA/NMDOH-2021021354/2021
USA/NMDOH-2021021365/2021
USA/NMDOH-2021021554/2021
USA/NMDOH-2021021590/2021
USA/NMDOH-2021021729/2021
USA/NMDOH-2021022052/2021
USA/NMDOH-2021022056/2021
USA/NMDOH-2021022124/2021
USA/NMDOH-2021022126/2021
USA/NMDOH-2021022161/2021
USA/NMDOH-2021022975/2021
USA/MI-CDC-STM-000002480/2021
USA/GA-CDC-STM-000002440/2021
USA/IL-CDC-STM-000002416/2021
USA/MI-CDC-STM-000002495/2021
USA/GA-CDC-STM-000002487/2021
USA/AZ-CDC-STM-000002463/2021
USA/AZ-CDC-STM-000002431/2021
USA/MA-CDC-STM-000002447/2021
USA/FL-CDC-STM-000002439/2021
USA/FL-CDC-STM-000002494/2021
USA/IN-CDC-STM-000002470/2021
USA/MA-CDC-STM-000002438/2021
USA/TX-CDC-STM-000002446/2021
USA/OH-CDC-STM-000002430/2021
USA/ID-CDC-STM-000002445/2021
USA/MO-CDC-STM-000002484/2021
USA/FL-CDC-STM-000002492/2021
USA/FL-CDC-STM-000002452/2021
USA/NM-CDC-STM-000002428/2021
USA/FL-CDC-STM-000002491/2021
USA/NC-CDC-STM-000002475/2021
USA/RI-CDC-STM-000002436/2021
USA/WV-CDC-STM-000002427/2021
USA/NC-CDC-STM-000002482/2021
USA/AZ-CDC-STM-000002426/2021
USA/NC-CDC-STM-000002465/2021
USA/TX-CDC-STM-000002441/2021
USA/GA-CDC-STM-000002417/2021
USA/FL-CDC-STM-000002473/2021
USA/IN-CDC-STM-000001671/2021
USA/LA-CDC-STM-000001655/2021
USA/MA-CDC-STM-000001639/2021
USA/MI-CDC-STM-000001670/2021
USA/MD-CDC-STM-000001646/2021
USA/OK-CDC-STM-000001678/2021
USA/GA-CDC-STM-000001638/2021
USA/FL-CDC-STM-000001653/2021
USA/GA-CDC-STM-000001645/2021
USA/IN-CDC-STM-000001677/2021
USA/IL-CDC-STM-000001637/2021
USA/CO-CDC-STM-000001636/2021
USA/IL-CDC-STM-000001644/2021
USA/NY-CDC-STM-000001691/2021
USA/IN-CDC-STM-000001683/2021
USA/NC-CDC-STM-000001667/2021
USA/TX-CDC-STM-000001675/2021
USA/IN-CDC-STM-000001682/2021
USA/MN-CDC-STM-000001674/2021
USA/MN-CDC-STM-000001643/2021
USA/MI-CDC-STM-000001666/2021
USA/PA-CDC-STM-000001642/2021
USA/HI-CDC-STM-000001650/2021
USA/CA-CDC-STM-000001673/2021
USA/MO-CDC-STM-000001649/2021
USA/WI-CDC-STM-000001641/2021
USA/AL-CDC-STM-000001665/2021
USA/MA-CDC-STM-000001633/2021
USA/NY-CDC-STM-000003115/2021
USA/IN-CDC-STM-000003107/2021
USA/NJ-CDC-STM-000003130/2021
USA/NM-CDC-STM-000003111/2021
USA/CA-QDX-4170/2021
USA/CA-QDX-4169/2021
USA/CA-QDX-4176/2021
USA/FL-CDC-STM-000002443/2021
USA/FL-CDC-STM-000002476/2021
USA/CA-QDX-4177/2021
USA/FL-CDC-STM-000002467/2021
USA/CA-QDX-4185/2021
USA/FL-CDC-STM-000002433/2021
USA/FL-CDC-STM-000002435/2021
USA/CA-QDX-4186/2021
USA/CA-QDX-4200/2021
USA/CA-QDX-4201/2021
USA/CA-QDX-4203/2021
USA/CA-QDX-4240/2021
USA/CA-QDX-4241/2021
USA/CA-QDX-4242/2021
USA/CA-QDX-4243/2021
USA/CA-QDX-4244/2021
USA/CA-QDX-4202/2021
USA/CA-QDX-4245/2021
USA/CA-QDX-4246/2021
USA/CA-QDX-4247/2021
USA/CA-QDX-4248/2021
USA/CA-QDX-4249/2021
USA/CA-QDX-4280/2021
USA/CA-QDX-4307/2021
USA/CA-QDX-4306/2021
USA/CA-QDX-4309/2021
USA/CA-QDX-4310/2021
USA/CA-QDX-4311/2021
USA/CA-QDX-4316/2021
USA/TX-QDX-4258/2021
USA/CA-QDX-4325/2021
USA/WA-S4287/2021
USA/WA-S4288/2021
USA/UT-QDX-4282/2021
USA/WA-S4289/2021
USA/WA-S4290/2021
USA/WA-S4291/2021
USA/MN-MDH-2640/2021
USA/MN-MDH-2627/2021
USA/MN-MDH-2642/2021
USA/MN-MDH-2643/2021
USA/TX-DSHS-2375/2021
USA/WA-S4392/2021
USA/TX-DSHS-2377/2021
USA/CA-QDX-4308/2021
GHA/nmimr-SARS-CoV-2-TRA-198/2021
USA/CA-Broad_FlowHealth-00021/2021
GHA/nmimr-SARS-CoV-2-TRA-190/2021
GHA/nmimr-SARS-CoV-2-TRA-194/2021
USA/CA-Broad_FlowHealth-00024/2021
USA/CA-Broad_FlowHealth-00022/2021
USA/RI-Broad_RIDOH-00120/2021
USA/RI-Broad_RIDOH-00117/2021
USA/RI-Broad_RIDOH-00121/2021
USA/RI-Broad_RIDOH-00123/2021
USA/RI-Broad_RIDOH-00125/2021
USA/RI-Broad_RIDOH-00134/2021
USA/RI-Broad_RIDOH-00136/2021
USA/RI-Broad_RIDOH-00138/2021
USA/RI-Broad_RIDOH-00142/2021
USA/RI-Broad_RIDOH-00140/2021
USA/RI-Broad_RIDOH-00145/2021
USA/RI-Broad_RIDOH-00153/2021
USA/RI-Broad_RIDOH-00154/2021
USA/MD-MDH-0849/2021
USA/RI-Broad_RIDOH-00168/2021
USA/SC-CDC-LC0003889/2021
USA/DC-CDC-LC0003906/2021
USA/MD-CDC-LC0003913/2021
USA/MD-CDC-LC0003908/2021
USA/DC-CDC-LC0003918/2021
USA/MD-CDC-LC0003956/2021
USA/DC-CDC-LC0003915/2021
USA/DC-CDC-LC0003957/2021
USA/MD-CDC-LC0003963/2021
USA/DC-CDC-LC0003964/2021
USA/UT-CDC-LC0003970/2021
USA/VA-CDC-LC0003979/2021
USA/VA-CDC-LC0003981/2021
USA/VA-CDC-LC0003972/2021
USA/MD-CDC-LC0003986/2021
USA/VA-CDC-LC0003987/2021
USA/PR-CDC-LC0003990/2021
USA/PR-CDC-LC0003991/2021
USA/FL-BPHL-0436/2021
USA/FL-BPHL-0437/2021
USA/FL-BPHL-0439/2021
USA/FL-BPHL-0438/2021
USA/FL-BPHL-0440/2021
USA/FL-BPHL-0441/2021
USA/FL-BPHL-0442/2021
USA/FL-BPHL-0443/2021
USA/FL-BPHL-0453/2021
USA/FL-BPHL-0454/2021
USA/FL-BPHL-0455/2021
USA/FL-BPHL-0456/2021
USA/FL-BPHL-0457/2021
USA/FL-BPHL-0459/2021
USA/MN-MDH-2762/2021
USA/MN-MDH-2764/2021
USA/MN-MDH-2769/2021
USA/UT-UPHL-2102238326/2021
USA/UT-UPHL-2102459811/2021
ITA/APU-POLBA20/2021
USA/MD-MDH-0981/2021
USA/MD-MDH-0982/2021
USA/MD-MDH-1028/2021
USA/RI-Broad_RIDOH-00291/2021
USA/CA-CZB-19945/2021
USA/CA-CZB-19942/2021
USA/CA-CZB-19941/2021
USA/CA-CZB-19934/2021
USA/CA-CZB-19935/2021
USA/CA-CZB-19932/2021
USA/CA-CZB-19933/2021
USA/CA-CZB-19900/2021
USA/CA-CZB-19899/2021
USA/CA-CZB-19897/2021
GHA/nmimr-SARS-CoV-2-TRA-196/2021
USA/CA-CZB-23337/2021
USA/CA-CZB-23316/2021
USA/CA-CZB-23345/2021
USA/CA-CZB-23336/2021
USA/CA-CZB-23315/2021
USA/CA-CZB-23314/2021
USA/CA-CZB-23312/2021
USA/CA-CZB-23311/2021
USA/CA-CZB-23310/2021
USA/CA-CZB-23309/2021
USA/CA-CZB-23308/2021
USA/CA-CZB-23307/2021
USA/CA-CZB-23305/2021
USA/CA-CZB-23302/2021
USA/CA-CZB-23303/2021
USA/CA-CZB-23304/2021
USA/CA-CZB-23301/2021
USA/CA-CZB-23300/2021
USA/CA-CZB-23299/2021
USA/CA-CZB-23297/2021
USA/CA-CZB-23298/2021
USA/CA-CZB-23295/2021
USA/CA-CZB-23479/2021
USA/CA-CZB-23296/2021
USA/CA-CZB-23478/2021
USA/CA-CZB-23477/2021
USA/CA-CZB-23476/2021
USA/OK-CDC-2-3829928/2021
USA/OK-CDC-2-3829910/2021
USA/OK-CDC-2-3829814/2021
USA/OK-CDC-2-3829849/2021
USA/OK-CDC-2-3829804/2021
USA/FL-CDC-2-3847110/2021
USA/MI-CDC-2-3877481/2021
USA/UT-CDC-2-3851548/2021
USA/CA-CDC-2-3877396/2021
USA/UT-CDC-2-3851510/2021
USA/UT-CDC-2-3851504/2021
USA/UT-CDC-2-3851525/2021
USA/UT-CDC-2-3851622/2021
USA/NE-CDC-2-4069106/2021
USA/NE-CDC-2-4069125/2021
USA/VA-CDC-2-3847035/2021
USA/VA-CDC-2-3847102/2021
USA/VA-CDC-2-3847015/2021
USA/VA-CDC-2-3847050/2021
USA/CO-CDC-2-3851447/2021
USA/CO-CDC-2-3851617/2021
USA/CO-CDC-2-3851526/2021
USA/CO-CDC-2-3851446/2021
USA/CO-CDC-2-3851515/2021
USA/NY-CDC-2-3829935/2021
USA/CO-CDC-2-3851518/2021
USA/NY-CDC-2-3829840/2021
USA/NY-CDC-2-3829827/2021
USA/NY-CDC-2-3829839/2021
USA/NY-CDC-2-3829914/2021
USA/NY-CDC-2-3829908/2021
USA/NY-CDC-2-3829819/2021
USA/TX-DSHS-2691/2021
USA/NY-CDC-2-3829805/2021
USA/TX-DSHS-2642/2021
USA/TX-DSHS-2690/2021
USA/GA-GPHL-0023/2021
USA/GA-GPHL-0026/2021
USA/GA-GPHL-0017/2021
USA/GA-GPHL-0027/2021
USA/GA-GPHL-0028/2021
USA/GA-GPHL-0030/2021
USA/MT-CDC-2-3920639/2021
USA/MT-CDC-2-3920703/2021
USA/CO-CDC-2-3921705/2021
USA/CO-CDC-2-3921532/2021
USA/KY-CDC-2-3921702/2021
USA/KY-CDC-2-3921623/2021
USA/GA-GPHL-0046/2021
USA/GA-GPHL-0047/2021
USA/GA-GPHL-0050/2021
USA/GA-GPHL-0051/2021
USA/CA-CZB-24737/2021
PHL/PH-PGC-02845/2021
USA/CA-CZB-24734/2021
USA/CA-CZB-24730/2021
USA/CA-CZB-24725/2021
USA/CA-CZB-24718/2021
USA/CA-CZB-24726/2021
USA/CA-CZB-24717/2021
USA/CA-CZB-24716/2021
USA/CA-CZB-22432/2021
USA/CA-CZB-22427/2021
USA/CA-CZB-22424/2021
USA/CA-CZB-22426/2021
USA/CA-CZB-22422/2021
USA/CA-CZB-22423/2021
USA/CA-CZB-22420/2021
USA/CA-CZB-22417/2021
USA/CA-CZB-22416/2021
USA/CA-CZB-22419/2021
USA/CA-CZB-22415/2021
USA/CA-CZB-22402/2021
USA/CA-CZB-24693/2021
USA/CA-CZB-23198/2021
USA/CA-CZB-23192/2021
USA/CA-CZB-23191/2021
USA/CA-CZB-23190/2021
USA/CA-CZB-23189/2021
USA/CA-CZB-23188/2021
USA/CA-CZB-23187/2021
USA/CA-CZB-23186/2021
USA/CA-CZB-23185/2021
USA/CA-CZB-23184/2021
USA/CA-CZB-23183/2021
USA/CA-CZB-23182/2021
USA/CA-CZB-23181/2021
USA/CA-CZB-23179/2021
USA/CA-CZB-23178/2021
USA/CA-CZB-23175/2021
USA/CA-CZB-23174/2021
USA/CA-CZB-23173/2021
USA/CA-CZB-26789/2021
USA/CA-CZB-26788/2021
USA/CA-CZB-26787/2021
USA/CA-CZB-25949/2021
USA/CA-CZB-25659/2021
USA/MA-Broad_CRSP-01157/2021
USA/MA-Broad_CRSP-01169/2021
USA/MA-Broad_CRSP-01236/2021
USA/GA-GPHL-0053/2021
USA/GA-GPHL-0099/2021
USA/GU-CDC-2-3906099/2021
ESP/hCoV-19_Spain_CT-HUVH-Bellvitge55844_2021/2021
ESP/hCoV-19_Spain_CT-HUVH-Bellvitge20876_2021/2021
ESP/hCoV-19_Spain_CT-HUVH-Bellvitge20883_2021/2021
ESP/hCoV-19_Spain_CT-HUVH-Bellvitge20903_2021/2021
ESP/hCoV-19_Spain_CT-HUVH-Bellvitge20894_2021/2021
ESP/hCoV-19_Spain_CT-HUVH-Bellvitge20878_2021/2021
ESP/hCoV-19_Spain_CT-HUVH-Bellvitge20915_2021/2021
ESP/hCoV-19_Spain_CT-HUVH-Bellvitge20913_2021/2021
ESP/hCoV-19_Spain_CT-HUVH-Bellvitge20886_2021/2021
ESP/hCoV-19_Spain_CT-HUVH-Bellvitge20937_2021/2021
ESP/hCoV-19_Spain_CT-HUVH-Bellvitge05261_2021/2021
ESP/hCoV-19_Spain_CT-HUVH-Bellvitge20936_2021/2021
ESP/hCoV-19_Spain_CT-HUVH-Bellvitge20941_2021/2021
ESP/hCoV-19_Spain_CT-HUVH-80907_2021/2021
ESP/hCoV-19_Spain_CT-HUVH-Bellvitge00071_2021/2021
ESP/hCoV-19_Spain_CT-HUVH-04232_2021/2021
ESP/hCoV-19_Spain_CT-HUVH-Bellvitge08895_2021/2021
ESP/hCoV-19_Spain_CT-HUVH-04216_2021/2021
ESP/hCoV-19_Spain_CT-HUVH-62552_2021/2021
ESP/hCoV-19_Spain_CT-HUVH-04223_2021/2021
ESP/hCoV-19_Spain_CT-HUVH-80909_2021/2021
ESP/hCoV-19_Spain_CT-HUVH-85718_2021/2021
USA/MN-MDH-4134/2021
ESP/hCoV-19_Spain_CT-HUVH-67210_2021/2021
USA/MN-MDH-4135/2021
USA/MN-MDH-4148/2021
USA/MN-MDH-4138/2021
USA/MN-MDH-4158/2021
USA/MN-MDH-4143/2021
USA/MN-MDH-4165/2021
USA/MN-MDH-4162/2021
USA/CA-UCSC-113/2021
USA/CA-UCSC-115/2021
USA/CA-UCSC-114/2021
DEU/FFM-ZAF1/2021
USA/GA-CDC-2-4068841/2021
USA/CA-UCSC-116/2021
USA/GA-CDC-2-4068938/2021
USA/GA-CDC-2-4068850/2021
USA/GA-CDC-2-4068840/2021
USA/GA-CDC-2-4068843/2021
USA/GA-CDC-2-4068910/2021
USA/GA-CDC-2-4068939/2021
USA/GA-CDC-2-4068814/2021
USA/GA-CDC-2-4068813/2021
USA/GA-CDC-2-4068909/2021
USA/LA-CDC-2-4084834/2021
USA/LA-CDC-2-4084749/2021
USA/MN-MDH-4976/2021
USA/MN-MDH-4977/2021
USA/MN-MDH-2860/2021
USA/MN-MDH-4979/2021
USA/MN-MDH-4978/2021
USA/MN-MDH-4980/2021
USA/TX-DSHS-5389/2021
USA/TX-DSHS-5388/2021
USA/TX-DSHS-5387/2021
USA/TX-DSHS-5392/2021
USA/TX-DSHS-5393/2021
USA/TX-DSHS-5391/2021
USA/TX-DSHS-5395/2021
USA/TX-DSHS-5394/2021
USA/TX-DSHS-5403/2021
USA/TX-DSHS-5404/2021
USA/UT-CDC-4063441-001/2021
USA/AZ-CDC-4063381-001/2021
USA/AZ-CDC-4063398-001/2021
USA/DC-CDC-LC0003911/2021
USA/DC-CDC-LC0003961/2021
USA/MD-CDC-LC0003984/2021
USA/MD-CDC-LC0003977/2021
USA/RI-CDC-2-4195185/2021
USA/MT-CDC-2-4068908/2021
USA/RI-CDC-2-4195251/2021
USA/RI-CDC-2-4195157/2021
USA/TX-UTA-000052/2021
USA/TX-UTA-000107/2021
USA/CA-CZB-30150/2021
SLE/nmimr-SLE-SARS-CoV-2-SLSEQ19/2021
USA/AK-PHL6868/2021
USA/TX-UTA-000105/2021
UGA/MAKCHScov21/2021
UGA/MAKCHScov20/2021
UGA/MAKCHScov9/2021
UGA/MAKCHScov30/2021
USA/MD-MDH-2394/2021
USA/MD-MDH-2395/2021
USA/MD-MDH-2399/2021
USA/MD-MDH-2400/2021
USA/MD-MDH-2396/2021
USA/MD-MDH-2401/2021
USA/MD-MDH-2402/2021
USA/MD-MDH-2406/2021
USA/MD-MDH-2407/2021
USA/MD-MDH-2408/2021
USA/MD-MDH-2409/2021
USA/MD-MDH-2410/2021
USA/MD-MDH-2411/2021
USA/MD-MDH-2415/2021
USA/MD-MDH-2416/2021
USA/MD-MDH-2417/2021
USA/MD-MDH-2418/2021
USA/MD-MDH-2420/2021
USA/LA-BIE-LSUH000611/2021
USA/LA-BIE-LSUH000617/2021
USA/LA-BIE-LSUH000619/2021
USA/LA-BIE-LSUH000620/2021
USA/LA-BIE-LSUH000623/2021
USA/LA-BIE-LSUH000631/2021
USA/LA-BIE-LSUH000636/2021
USA/LA-BIE-LSUH000637/2021
USA/LA-BIE-LSUH000641/2021
USA/LA-BIE-LSUH000644/2021
USA/LA-BIE-LSUH000846/2021
USA/LA-BIE-LSUH000646/2021
USA/LA-BIE-LSUH000861/2021
USA/LA-BIE-LSUH000882/2021
USA/LA-BIE-LSUH000884/2021
USA/LA-BIE-LSUH000887/2021
USA/LA-BIE-LSUH000885/2021
USA/LA-BIE-LSUH000898/2021
USA/LA-BIE-LSUH000901/2021
USA/LA-BIE-LSUH000904/2021
USA/LA-BIE-LSUH000907/2021
USA/LA-BIE-LSUH000911/2021
USA/LA-BIE-LSUH000922/2021
USA/LA-BIE-LSUH000923/2021
USA/LA-BIE-LSUH000926/2021
USA/LSUH000606E2S1/2021
USA/LSUH000614E2S1/2021
USA/LSUH000615E2S1/2021
USA/LSUH000616E2S1/2021
USA/LSUH000634E2S1/2021
USA/LSUH000627E2S1/2021
USA/LSUH000839E2S1/2021
USA/LSUH000844E2S1/2021
USA/LSUH000842E2S1/2021
USA/LSUH000851E2S1/2021
USA/LSUH000886E2S1/2021
USA/LSUH000894E2S1/2021
USA/LSUH000905E2S1/2021
USA/LSUH000914E2S1/2021
USA/LSUH000916E2S1/2021
USA/LSUH000930E2S1/2021
USA/LSUH000925E2S1/2021
SLE/SL19/2021
SLE/SL20/2021
USA/LA-BIE-LSUH000609/2021
USA/LA-BIE-LSUH000630/2021
USA/LA-BIE-LSUH000635/2021
USA/LA-BIE-LSUH000643/2021
USA/LA-BIE-LSUH000845/2021
USA/LA-BIE-LSUH000843/2021
USA/LA-BIE-LSUH000847/2021
USA/LA-BIE-LSUH000852/2021
USA/LA-BIE-LSUH000848/2021
USA/LA-BIE-LSUH000892/2021
USA/LA-BIE-LSUH000902/2021
USA/LA-BIE-LSUH000908/2021
USA/MS-BIE-LSUH000910/2021
USA/LA-BIE-LSUH000915/2021
USA/LA-BIE-LSUH000920/2021
USA/LA-BIE-LSUH000928/2021
USA/LA-BIE-LSUH000929/2021
USA/LA-BIE-LSUH000626/2021
USA/LA-BIE-LSUH000633/2021
USA/LA-BIE-LSUH000649/2021
USA/LA-BIE-LSUH000883/2021
USA/LA-BIE-LSUH000913/2021
USA/LA-BIE-LSUH000650/2021
USA/LA-BIE-LSUH000927/2021
USA/DC-DFS-PHL-0279/2021
USA/DC-DFS-PHL-0278/2021
USA/WV090205/2021
USA/WV090206/2021
USA/WV090877/2021
USA/WV090882/2021
USA/WV090888/2021
USA/WV090889/2021
USA/WV090536/2021
USA/WV064994/2021
USA/WV090516/2021
USA/WV090554/2021
USA/WV090328/2021
USA/WV090330/2021
USA/WV090332/2021
USA/WV090340/2021
USA/WV090341/2021
USA/WV090343/2021
USA/WV012217/2021
USA/WV010843/2021
USA/WV090598/2021
USA/WV013584/2021
USA/WV013832/2021
USA/WV013817/2021
USA/WV014013/2021
USA/WV012297/2021
USA/WV012137/2021
USA/WV014034/2021
USA/WV012240/2021
USA/WV014045/2021
USA/WV119678/2021
USA/WV090801/2021
USA/WV090791/2021
USA/WV090803/2021
USA/WV090811/2021
USA/WV090809/2021
USA/WV064674/2021
USA/WV064678/2021
USA/WV064680/2021
USA/WV090198/2021
USA/AZ-3895/2021
USA/AZ-3893/2021
USA/MD-MDH-2938/2021
USA/MD-MDH-2939/2021
USA/MD-MDH-2940/2021
USA/MD-MDH-2941/2021
USA/MD-MDH-2942/2021
USA/MD-MDH-2943/2021
USA/MD-MDH-2944/2021
USA/MD-MDH-2945/2021
USA/MD-MDH-2946/2021
USA/MD-MDH-2947/2021
USA/MD-MDH-2948/2021
USA/MD-MDH-2949/2021
USA/MD-MDH-2951/2021
USA/MD-MDH-2953/2021
USA/MD-MDH-2952/2021
USA/MD-MDH-2954/2021
USA/MD-MDH-2955/2021
USA/MD-MDH-2956/2021
USA/MD-MDH-2958/2021
USA/MD-MDH-2957/2021
USA/MD-MDH-2959/2021
USA/MD-MDH-2961/2021
USA/MD-MDH-2963/2021
USA/MD-MDH-2989/2021
USA/MD-MDH-2988/2021
USA/MD-MDH-2990/2021
USA/MD-MDH-2991/2021
USA/MD-MDH-2992/2021
USA/MD-MDH-2964/2021
USA/MD-MDH-2993/2021
USA/CA-CHLA-PLM00996065/2021
USA/CA-CHLA-PLM03825385/2021
USA/CA-CHLA-PLM02156048/2021
USA/CA-CHLA-PLM08151972/2021
USA/CA-CHLA-PLM08005378/2021
USA/CA-CHLA-PLM16108840/2021
USA/CA-CHLA-PLM13291013/2021
USA/CA-CHLA-PLM22128208/2021
USA/CA-CHLA-PLM27174577/2021
USA/CA-CHLA-PLM27992527/2021
USA/CA-CHLA-PLM38471725/2021
USA/CA-CHLA-PLM60279785/2021
USA/CA-CHLA-PLM54066402/2021
USA/CA-CHLA-PLM67195419/2021
USA/CA-CHLA-PLM67607222/2021
USA/CA-CHLA-PLM65731160/2021
USA/CA-CHLA-PLM69577726/2021
USA/CA-CHLA-PLM73810620/2021
USA/CA-CHLA-PLM74267365/2021
USA/CA-CHLA-PLM76086103/2021
USA/CA-CHLA-PLM74698115/2021
USA/CA-CHLA-PLM82882691/2021
USA/CA-CHLA-PLM83705400/2021
USA/CA-CHLA-PLM98462756/2021
USA/CA-CHLA-PLM88520974/2021
USA/NY-CUIMC-NP-4342/2021
USA/NY-CUIMC-NP-4339/2021
USA/NY-CUIMC-NP-4383/2021
USA/NY-CUIMC-NP-4343/2021
USA/NY-CUIMC-NP-4350/2021
USA/TX-CDC-4211713-001/2021
USA/ND-CDC-2-3829411/2021
USA/CA-CDC-2-3829423/2021
USA/CA-CDC-2-3829523/2021
USA/ND-CDC-2-3829541/2021
USA/MN-CDC-2-3845243/2021
USA/MN-CDC-2-3845315/2021
USA/MN-CDC-2-3845350/2021
USA/MN-CDC-2-3845326/2021
USA/CA-CDC-2-3877398/2021
USA/CA-CZB-24735/2021
USA/CA-CZB-24727/2021
USA/CA-CZB-23313/2021
USA/UT-UPHL-210812050350/2021
USA/CA-CZB-24721/2021
USA/UT-UPHL-210812474638/2021
USA/UT-UPHL-210812551021/2021
USA/UT-UPHL-210812709594/2021
USA/CA-CZB-24720/2021
USA/CA-CZB-23306/2021
USA/UT-UPHL-210812754355/2021
USA/TG710900/2021
USA/TG710895/2021
USA/TG710912/2021
USA/TG710914/2021
USA/TG710907/2021
USA/TG710920/2021
USA/TG710922/2021
USA/TG710942/2021
USA/TG710953/2021
USA/TG710937/2021
USA/TG710970/2021
USA/TG710968/2021
USA/TG710973/2021
USA/TG712252/2021
USA/TG712363/2021
USA/TG716036/2021
USA/TG716034/2021
USA/TG716040/2021
USA/TG716038/2021
USA/TG716042/2021
USA/TG716044/2021
USA/TG716048/2021
USA/TG716050/2021
USA/TG716052/2021
USA/TG716054/2021
USA/TG716056/2021
USA/TG716060/2021
USA/TG716062/2021
USA/TG716064/2021
USA/TG716066/2021
USA/TG716068/2021
USA/TG716072/2021
USA/TG716070/2021
USA/TG716074/2021
USA/TG716076/2021
USA/TG716078/2021
USA/TG716530/2021
USA/TG716532/2021
England/QEUH-1002EB6/2021
England/QEUH-1002E6B/2021
England/QEUH-1002E4D/2021
England/QEUH-1002F4A/2021
England/QEUH-1002F77/2021
England/QEUH-100336B/2021
England/QEUH-1002F2C/2021
England/QEUH-1003389/2021
England/QEUH-10032D7/2021
England/QEUH-10033C5/2021
England/QEUH-10032AA/2021
England/QEUH-100350B/2021
England/QEUH-10035CF/2021
England/QEUH-1002F0E/2021
England/QEUH-1003529/2021
England/QEUH-1003398/2021
England/QEUH-10032C8/2021
England/QEUH-1003AFD/2021
England/QEUH-1003AEE/2021
England/QEUH-1003556/2021
England/QEUH-1003B18/2021
England/QEUH-10032E6/2021
England/QEUH-1003301/2021
England/QEUH-1003B90/2021
England/QEUH-1003583/2021
England/QEUH-1002E7A/2021
England/QEUH-100335C/2021
England/QEUH-1003538/2021
England/QEUH-1003592/2021
England/QEUH-10035ED/2021
England/QEUH-1003547/2021
England/ALDP-10056F7/2021
England/ALDP-10056CA/2021
England/ALDP-1005DC5/2021
England/ALDP-1005721/2021
England/ALDP-1005712/2021
England/ALDP-1005EB3/2021
England/ALDP-1005730/2021
England/ALDP-1005E3B/2021
England/ALDP-100574F/2021
England/ALDP-1005E2C/2021
England/ALDP-10056BB/2021
England/ALDP-100576D/2021
England/ALDP-10056D9/2021
England/ALDP-100575E/2021
England/ALDP-10056E8/2021
England/ALDP-100577C/2021
England/ALDP-1005D89/2021
England/ALDP-100578B/2021
England/ALDP-1005D6B/2021
England/ALDP-1005D4D/2021
England/ALDP-1005D7A/2021
England/ALDP-1005E4A/2021
England/ALDP-1005E1D/2021
England/ALDP-1005EA4/2021
England/ALDP-1005E59/2021
England/ALDP-1005E77/2021
England/ALDP-1005EC2/2021
England/CAMC-101D595/2021
England/ALDP-1005ED1/2021
England/CAMC-101DC54/2021
England/CAMC-101DC90/2021
England/ALDP-1005985/2021
England/ALDP-1005A28/2021
England/CAMC-101CF7A/2021
England/ALDP-10059C1/2021
England/ALDP-1005A0A/2021
England/ALDP-1005E86/2021
England/ALDP-10059B2/2021
England/ALDP-1005A46/2021
England/ALDP-1005D98/2021
England/ALDP-1005DF2/2021
England/ALDP-1005E0E/2021
England/ALDP-1007279/2021
England/ALDP-10071E5/2021
England/ALDP-1005E95/2021
England/ALDP-10072B5/2021
England/ALDP-100723D/2021
England/ALDP-100725B/2021
England/ALDP-100721F/2021
England/ALDP-10072A6/2021
England/ALDP-1005EE0/2021
England/ALDP-10059FE/2021
England/ALDP-100724C/2021
England/ALDP-1007297/2021
England/ALDP-10071D6/2021
England/ALDP-10071F4/2021
England/ALDP-100722E/2021
England/ALDP-1007200/2021
England/ALDP-1008472/2021
England/ALDP-1008849/2021
England/ALDP-100882B/2021
England/ALDP-1008409/2021
England/ALDP-1008463/2021
England/ALDP-10059D0/2021
England/ALDP-1005A37/2021
England/ALDP-1008B04/2021
England/ALDP-1008885/2021
England/ALDP-10087F1/2021
England/ALDP-100883A/2021
England/ALDP-1008858/2021
England/ALDP-100726A/2021
England/ALDP-1008867/2021
England/ALDP-1008B6E/2021
England/ALDP-1008B40/2021
England/ALDP-10098EE/2021
England/ALDP-10090D7/2021
England/ALDP-10090B9/2021
England/ALDP-100959C/2021
England/ALDP-100909B/2021
England/ALDP-10095AB/2021
England/ALDP-100A786/2021
England/ALDP-10091E3/2021
England/ALDP-10091F2/2021
England/ALDP-1007288/2021
England/ALDP-10090E6/2021
England/ALDP-1009101/2021
England/ALDP-100963F/2021
England/ALDP-100A81A/2021
England/ALDP-10099CD/2021
England/ALDP-1009972/2021
England/ALDP-10098DF/2021
England/ALDP-100A7FF/2021
England/ALDP-100A795/2021
England/ALDP-100957E/2021
England/ALDP-1009A06/2021
England/ALDP-100A7E0/2021
England/QEUH-10031F8/2021
England/ALDP-1005976/2021
England/QEUH-10031E9/2021
England/ALDP-10083FD/2021
England/ALDP-1008894/2021
England/ALDP-100A838/2021
England/QEUH-1003204/2021
England/ALDP-1008418/2021
England/QEUH-1003240/2021
England/ALDP-1008436/2021
England/ALDP-10090F5/2021
England/ALDP-1008427/2021
England/ALDP-100880D/2021
England/ALDP-1008B9B/2021
England/ALDP-1008BAA/2021
England/ALDP-1008481/2021
England/ALDP-100881C/2021
England/ALDP-1008445/2021
England/ALDP-1008B5F/2021
England/ALDP-1008454/2021
England/ALDP-1008B8C/2021
England/ALDP-1008876/2021
England/ALDP-1009954/2021
England/ALDP-1008AE9/2021
England/ALDP-1008BB9/2021
England/ALDP-1008B13/2021
England/ALDP-1008BC8/2021
England/ALDP-1008AF8/2021
England/ALDP-1008B31/2021
England/ALDP-1008BF5/2021
England/ALDP-1008B7D/2021
England/ALDP-10090AA/2021
England/ALDP-1008B22/2021
England/ALDP-100908C/2021
England/ALDP-1008BE6/2021
England/ALDP-1008BD7/2021
England/ALDP-10090C8/2021
England/ALDP-100915C/2021
England/ALDP-100912F/2021
England/ALDP-100917A/2021
England/ALDP-1009110/2021
England/ALDP-10091A7/2021
England/ALDP-100916B/2021
England/ALDP-1009198/2021
England/ALDP-100913E/2021
England/ALDP-1009189/2021
England/ALDP-10091C5/2021
England/ALDP-100914D/2021
England/ALDP-10091D4/2021
England/ALDP-10091B6/2021
England/ALDP-1009620/2021
England/ALDP-100956F/2021
England/ALDP-100958D/2021
England/ALDP-10095BA/2021
England/ALDP-100965D/2021
England/ALDP-10095C9/2021
England/ALDP-100964E/2021
England/ALDP-1009602/2021
England/ALDP-100967B/2021
England/ALDP-100A777/2021
England/ALDP-100A7B3/2021
England/ALDP-10095E7/2021
England/ALDP-100A7C2/2021
England/ALDP-100A829/2021
England/ALDP-100A7D1/2021
England/ALDP-100A7A4/2021
England/ALDP-1009981/2021
England/ALDP-100A865/2021
England/ALDP-10095F6/2021
England/ALDP-100A847/2021
England/QEUH-10031AD/2021
England/ALDP-1009A15/2021
England/ALDP-100A856/2021
England/QEUH-10031BC/2021
England/ALDP-109171B/2021
England/ALDP-10095D8/2021
England/QEUH-1003222/2021
England/QEUH-100326E/2021
England/ALDP-106576B/2021
England/QEUH-100318F/2021
England/QEUH-100325F/2021
England/ALDP-10655DA/2021
England/MILK-104A2B6/2021
England/ALDP-100966C/2021
England/MILK-104A210/2021
England/MILK-104A1F5/2021
England/ALDP-1009611/2021
England/MILK-104D602/2021
England/MILK-104A201/2021
England/MILK-104A359/2021
England/MILK-104A23E/2021
England/MILK-104D848/2021
England/MILK-104D893/2021
England/MILK-104A32C/2021
England/MILK-104D5E7/2021
England/QEUH-1003213/2021
England/MILK-104A31D/2021
England/ALDP-100A80B/2021
England/MILK-104D611/2021
England/MILK-104A34A/2021
England/MILK-104A2C5/2021
England/MILK-104D857/2021
England/MILK-104D884/2021
England/MILK-104D8A2/2021
England/MILK-104D63F/2021
England/MILK-1050332/2021
England/MILK-104A2D4/2021
England/MILK-104D8DF/2021
England/MILK-104D8B1/2021
England/MILK-104D909/2021
England/MILK-104D8EE/2021
England/MILK-104D9CD/2021
England/MILK-104D981/2021
England/MILK-1050402/2021
England/MILK-1050314/2021
England/MILK-104D927/2021
England/MILK-1050323/2021
England/MILK-104D945/2021
England/MILK-104D963/2021
England/MILK-105037E/2021
England/MILK-104D954/2021
England/MILK-104D918/2021
England/MILK-10503AB/2021
England/MILK-104A1E6/2021
England/ALDP-10690C6/2021
England/MILK-105046C/2021
England/MILK-104A289/2021
England/MILK-104A24D/2021
England/MILK-105044E/2021
England/MILK-104A25C/2021
England/MILK-104D936/2021
England/MILK-104D5F6/2021
England/MILK-104A33B/2021
England/MILK-104A2F2/2021
England/MILK-104A2E3/2021
England/MILK-104D620/2021
England/MILK-104D8FD/2021
England/MILK-104D8C0/2021
England/MILK-104D866/2021
England/MILK-104D875/2021
England/MILK-104A368/2021
England/MILK-104A298/2021
England/MILK-104D64E/2021
England/MILK-10503C9/2021
England/MILK-105036F/2021
England/MILK-104D65D/2021
England/MILK-104D990/2021
England/MILK-10503E7/2021
England/ALDP-1035C56/2021
England/MILK-104D9BE/2021
England/ALDP-101AE42/2021
England/MILK-104D972/2021
England/MILK-10504A8/2021
England/ALDP-1068D39/2021
England/ALDP-101AE51/2021
England/MILK-104D9AF/2021
England/ALDP-101B5C4/2021
England/MILK-10503BA/2021
England/ALDP-10684DA/2021
England/ALDP-101BF8A/2021
England/ALDP-101B272/2021
England/MILK-103CD98/2021
England/ALDP-101AE15/2021
England/ALDP-101BE8D/2021
England/ALDP-101AE7F/2021
Wales/ALDP-101BF7B/2021
England/MILK-103CE77/2021
England/ALDP-101AE24/2021
England/ALDP-101AE06/2021
England/ALDP-101AE33/2021
England/ALDP-101AE60/2021
England/ALDP-101AEAC/2021
England/ALDP-101AF30/2021
England/ALDP-101AE8E/2021
England/ALDP-101AF12/2021
England/ALDP-101AE9D/2021
England/ALDP-101AEF7/2021
England/ALDP-101AED9/2021
England/ALDP-101B2EB/2021
England/ALDP-101B157/2021
England/ALDP-101AEBB/2021
England/ALDP-101B166/2021
England/ALDP-101B245/2021
England/ALDP-101B315/2021
England/ALDP-101B290/2021
England/ALDP-101B333/2021
England/ALDP-101BAF2/2021
England/ALDP-101BAD4/2021
England/ALDP-101BB0E/2021
England/ALDP-101BC29/2021
England/ALDP-101BAE3/2021
England/ALDP-101BE41/2021
England/ALDP-101BC65/2021
England/ALDP-101BCB0/2021
England/ALDP-101BC56/2021
England/ALDP-101BF4E/2021
England/ALDP-101BF3F/2021
England/ALDP-101BEE7/2021
England/ALDP-101BF5D/2021
England/ALDP-101BE9C/2021
England/ALDP-101BE50/2021
England/ALDP-101BF02/2021
England/ALDP-101BEAB/2021
England/ALDP-101BEBA/2021
England/ALDP-101BFC6/2021
England/ALDP-101BF11/2021
England/ALDP-101C217/2021
England/ALDP-101BF99/2021
England/ALDP-101BF6C/2021
England/ALDP-101BFB7/2021
England/ALDP-101C0B3/2021
England/ALDP-101BFE4/2021
England/ALDP-103116A/2021
England/ALDP-101C1FC/2021
England/ALDP-1016C6A/2021
England/ALDP-10167D2/2021
England/ALDP-1019A7C/2021
England/ALDP-1016BE5/2021
England/ALDP-101681B/2021
England/ALDP-101682A/2021
England/ALDP-1019906/2021
England/ALDP-101A9AB/2021
England/ALDP-1016CC4/2021
England/ALDP-1016866/2021
England/ALDP-1016839/2021
England/ALDP-1016848/2021
England/ALDP-1016C88/2021
England/ALDP-1016857/2021
England/ALDP-1016BB8/2021
England/ALDP-1016875/2021
England/ALDP-1016CD3/2021
England/ALDP-1016C79/2021
England/ALDP-1016C3D/2021
England/ALDP-1017382/2021
England/ALDP-1016C1F/2021
England/ALDP-1016CE2/2021
England/ALDP-1017364/2021
England/ALDP-1017319/2021
England/ALDP-1017355/2021
England/ALDP-101730A/2021
England/ALDP-1016CF1/2021
England/ALDP-1017328/2021
England/ALDP-1017337/2021
England/ALDP-10173EC/2021
England/ALDP-10173CE/2021
England/ALDP-1019951/2021
England/ALDP-10198DC/2021
England/ALDP-10173FB/2021
England/ALDP-10173DD/2021
England/ALDP-1019942/2021
England/ALDP-1019924/2021
England/ALDP-10198CD/2021
England/ALDP-101999D/2021
Wales/ALDP-1019960/2021
England/ALDP-1017391/2021
England/ALDP-10198EB/2021
England/ALDP-101998E/2021
England/ALDP-1019A4F/2021
England/ALDP-1019A5E/2021
England/ALDP-1019A03/2021
England/ALDP-1019A21/2021
England/ALDP-1019A6D/2021
England/ALDP-10199AC/2021
England/ALDP-10199D9/2021
England/ALDP-1019A12/2021
England/ALDP-10199CA/2021
England/ALDP-10199E8/2021
England/ALDP-1019C0D/2021
England/ALDP-1019AA9/2021
England/ALDP-1019CB2/2021
England/ALDP-1019C2B/2021
England/ALDP-1019CA3/2021
England/ALDP-1019C49/2021
England/ALDP-101A510/2021
England/ALDP-1019D64/2021
England/ALDP-1019D46/2021
England/ALDP-101A835/2021
England/ALDP-101A4B9/2021
England/ALDP-101A686/2021
England/ALDP-101A668/2021
England/ALDP-101A677/2021
England/ALDP-101A7ED/2021
England/ALDP-101AB96/2021
England/ALDP-101A7FC/2021
England/ALDP-101A99C/2021
England/ALDP-101AF03/2021
England/ALDP-101ADDC/2021
England/ALDP-101B04B/2021
England/ALDP-101B03C/2021
England/ALDP-100E931/2021
England/ALDP-101A4E6/2021
England/ALDP-101B02D/2021
England/ALDP-100E8AD/2021
England/ALDP-100E940/2021
England/ALDP-100E870/2021
England/ALDP-100E904/2021
England/ALDP-100E89E/2021
England/ALDP-100E913/2021
England/ALDP-100EE23/2021
England/ALDP-100E8F8/2021
England/ALDP-100E8BC/2021
England/ALDP-100E922/2021
England/ALDP-100EE9C/2021
England/ALDP-100EE32/2021
England/ALDP-100EFB7/2021
England/ALDP-100EE50/2021
England/ALDP-100EF02/2021
England/ALDP-100F02C/2021
England/ALDP-100EE14/2021
England/ALDP-100EEE7/2021
England/ALDP-100EEBA/2021
England/ALDP-100F03B/2021
England/ALDP-100EFC6/2021
England/ALDP-101026E/2021
England/ALDP-101027D/2021
England/ALDP-1010222/2021
England/ALDP-1010240/2021
England/ALDP-101028C/2021
England/ALDP-1013A90/2021
England/ALDP-101025F/2021
England/ALDP-1013DB5/2021
England/ALDP-10102B9/2021
England/ALDP-10102E6/2021
England/ALDP-1013A18/2021
England/ALDP-1013DA6/2021
England/ALDP-1013AEB/2021
England/ALDP-100EF5D/2021
England/ALDP-1013F28/2021
England/ALDP-1013F37/2021
England/ALDP-10102AA/2021
England/ALDP-101029B/2021
England/ALDP-10102D7/2021
England/ALDP-1013DD3/2021
England/ALDP-1010204/2021
England/ALDP-1014060/2021
England/ALDP-101409D/2021
England/ALDP-1013F82/2021
England/ALDP-101430D/2021
England/ALDP-1014015/2021
England/ALDP-1013FEC/2021
England/ALDP-1014385/2021
England/ALDP-101408E/2021
England/ALDP-10142E2/2021
England/ALDP-1014288/2021
England/ALDP-1013A09/2021
England/ALDP-10142B5/2021
England/ALDP-1014349/2021
England/ALDP-1014279/2021
England/ALDP-1014358/2021
England/ALDP-101432B/2021
England/ALDP-1014789/2021
England/ALDP-1014701/2021
England/ALDP-101475C/2021
England/ALDP-101477A/2021
England/ALDP-10146E6/2021
England/ALDP-1013F91/2021
England/ALDP-10147A7/2021
England/ALDP-101473E/2021
Wales/ALDP-101481D/2021
England/ALDP-1014710/2021
England/ALDP-101476B/2021
England/ALDP-10146F5/2021
England/ALDP-1013F64/2021
England/ALDP-1013F55/2021
England/ALDP-101483B/2021
England/ALDP-10147D4/2021
England/ALDP-10147B6/2021
England/ALDP-10142F1/2021
England/ALDP-1014868/2021
England/ALDP-10148E0/2021
England/ALDP-1014895/2021
England/ALDP-10147E3/2021
England/ALDP-1014394/2021
England/ALDP-10142D3/2021
England/ALDP-1014947/2021
England/ALDP-1014376/2021
England/ALDP-1014929/2021
England/ALDP-101490B/2021
England/ALDP-10148A4/2021
England/ALDP-1014877/2021
England/ALDP-10148D1/2021
England/ALDP-10173BF/2021
England/ALDP-1014455/2021
England/ALDP-101491A/2021
England/ALDP-10148C2/2021
Wales/ALDP-1014AAE/2021
England/ALDP-10149DE/2021
England/ALDP-10149B0/2021
England/ALDP-1014A08/2021
England/ALDP-10167F0/2021
England/ALDP-10149CF/2021
Wales/ALDP-1014ABD/2021
England/ALDP-10198FA/2021
England/ALDP-1019A30/2021
England/ALDP-101ACEE/2021
England/ALDP-100E8CB/2021
England/ALDP-101997F/2021
England/ALDP-1014A9F/2021
England/ALDP-101A808/2021
England/ALDP-101A817/2021
England/ALDP-10149FC/2021
England/ALDP-100EF8A/2021
England/ALDP-100EF6C/2021
England/ALDP-10102C8/2021
England/ALDP-100E8E9/2021
England/ALDP-100EFD5/2021
England/ALDP-100EEAB/2021
England/ALDP-1013A63/2021
England/ALDP-1013E0D/2021
England/ALDP-100E8DA/2021
England/ALDP-1010231/2021
England/ALDP-1013DC4/2021
England/ALDP-100F059/2021
England/ALDP-1014006/2021
England/ALDP-1013F46/2021
England/ALDP-1013F73/2021
England/ALDP-1014051/2021
England/ALDP-1014042/2021
England/ALDP-1014446/2021
England/ALDP-1014033/2021
England/ALDP-101433A/2021
England/ALDP-10142C4/2021
England/ALDP-1014297/2021
England/ALDP-10143B2/2021
England/ALDP-1014367/2021
England/ALDP-10142A6/2021
England/ALDP-10143A3/2021
England/ALDP-101431C/2021
England/ALDP-10143C1/2021
England/ALDP-1014437/2021
England/ALDP-101472F/2021
England/ALDP-1014798/2021
England/ALDP-10148FF/2021
England/ALDP-10149ED/2021
England/ALDP-10147C5/2021
England/ALDP-1014956/2021
England/ALDP-1014A80/2021
England/ALDP-1014859/2021
England/QEUH-1003231/2021
England/ALDP-1014965/2021
England/ALDP-1014886/2021
England/ALDP-1090503/2021
England/ALDP-10B6CB7/2021
Wales/ALDP-101BCFC/2021
England/ALDP-10148B3/2021
England/ALDP-10908A0/2021
England/ALDP-1014A71/2021
Wales/ALDP-1005DD4/2021
Wales/ALDP-1005DE3/2021
Wales/ALDP-1005D3E/2021
Wales/ALDP-1014024/2021
England/ALDP-10143D0/2021
England/ALDP-101480E/2021
England/ALDP-1014938/2021
Wales/ALDP-10099EB/2021
Wales/ALDP-1009945/2021
Wales/ALDP-1009909/2021
Wales/ALDP-1009990/2021
England/ALDP-10147F2/2021
Wales/ALDP-100EFA8/2021
Wales/ALDP-10099AF/2021
Wales/ALDP-10099FA/2021
Wales/ALDP-100EE41/2021
Wales/ALDP-1014419/2021
Wales/ALDP-1005DB6/2021
Wales/ALDP-101407F/2021
Wales/ALDP-1016C97/2021
Wales/ALDP-10143FE/2021
Wales/ALDP-1016CA6/2021
Wales/ALDP-1016C00/2021
Wales/ALDP-1016C4C/2021
Wales/ALDP-100EE8D/2021
Wales/ALDP-1005D5C/2021
Wales/ALDP-1019D55/2021
Wales/ALDP-10192ED/2021
Wales/ALDP-10099BE/2021
Wales/ALDP-1009918/2021
Wales/ALDP-1009963/2021
Wales/ALDP-101B0F0/2021
Wales/ALDP-10098FD/2021
Wales/ALDP-1009936/2021
Wales/ALDP-1009927/2021
Wales/ALDP-1019CFE/2021
Wales/ALDP-1019D19/2021
Wales/ALDP-101474D/2021
Wales/ALDP-1013FDD/2021
Wales/ALDP-101BC92/2021
Wales/ALDP-101BC38/2021
Wales/ALDP-101BC83/2021
Wales/ALDP-101BC74/2021
Wales/ALDP-101BCCF/2021
Wales/ALDP-101440A/2021
Wales/ALDP-101482C/2021
Wales/ALDP-101BCA1/2021
Wales/ALDP-1014428/2021
England/MILK-1084C2B/2021
Wales/ALDP-101C095/2021
England/MILK-1084BC4/2021
England/MILK-1084BE2/2021
England/MILK-1084BD3/2021
England/MILK-1084C58/2021
England/MILK-1084C49/2021
England/MILK-1084BF1/2021
England/MILK-1084D0A/2021
England/MILK-1084CB2/2021
England/MILK-1084D19/2021
England/MILK-1084C85/2021
England/MILK-1084CA3/2021
England/MILK-1084CFE/2021
England/MILK-1084C67/2021
England/MILK-1084C94/2021
England/MILK-1084C3A/2021
England/MILK-1084CD0/2021
England/MILK-1084C76/2021
England/MILK-1084C0D/2021
England/ALDP-100D04C/2021
England/MILK-1084CC1/2021
England/MILK-1084CEF/2021
England/ALDP-100DA20/2021
England/ALDP-100D765/2021
England/ALDP-100B424/2021
England/ALDP-100D01F/2021
England/ALDP-100B451/2021
England/ALDP-100D7FC/2021
England/ALDP-1011DD5/2021
England/ALDP-100D792/2021
England/ALDP-100DA8A/2021
England/ALDP-100D097/2021
England/ALDP-1011E1E/2021
England/ALDP-100D079/2021
England/ALDP-1011E0F/2021
England/ALDP-10122F3/2021
England/ALDP-100DE33/2021
England/ALDP-1011DF3/2021
England/ALDP-101284C/2021
England/ALDP-100DE15/2021
England/ALDP-100DAA8/2021
England/ALDP-1011E5A/2021
England/ALDP-10128C4/2021
England/ALDP-101232D/2021
England/ALDP-10128D3/2021
England/ALDP-1011ED2/2021
England/ALDP-10128A6/2021
England/ALDP-1013298/2021
England/ALDP-10132A7/2021
England/ALDP-1012D2F/2021
England/ALDP-10132B6/2021
England/ALDP-101333B/2021
England/ALDP-101334A/2021
England/ALDP-1012D6B/2021
England/ALDP-10132E3/2021
England/ALDP-1013429/2021
England/ALDP-10134B0/2021
England/ALDP-101331D/2021
England/ALDP-1011DB7/2021
England/ALDP-10144FB/2021
England/ALDP-101467D/2021
England/ALDP-1013395/2021
England/ALDP-100B460/2021
England/ALDP-1014974/2021
England/ALDP-100B48E/2021
England/ALDP-1013A72/2021
England/ALDP-1014604/2021
England/ALDP-10146B9/2021
England/ALDP-100B47F/2021
England/ALDP-100D03D/2021
England/ALDP-100D06A/2021
England/ALDP-100D774/2021
England/ALDP-100D02E/2021
England/ALDP-100B442/2021
England/ALDP-100B433/2021
England/ALDP-10132D4/2021
England/ALDP-100B4AC/2021
England/ALDP-100D088/2021
England/ALDP-100D6D1/2021
England/ALDP-100D783/2021
England/ALDP-100D738/2021
England/ALDP-100D729/2021
England/ALDP-100D826/2021
England/ALDP-100D6E0/2021
England/ALDP-100D7DE/2021
England/ALDP-100D0A6/2021
England/ALDP-100DA99/2021
England/ALDP-100DE24/2021
England/ALDP-100DC1B/2021
England/ALDP-100D7CF/2021
England/ALDP-100DC66/2021
England/ALDP-100D7B0/2021
England/ALDP-100DC0C/2021
England/ALDP-100DE7F/2021
England/ALDP-100D817/2021
England/ALDP-100E184/2021
England/ALDP-100DE42/2021
England/ALDP-100DDFA/2021
England/ALDP-100E166/2021
England/ALDP-100E175/2021
England/ALDP-100DFE5/2021
England/ALDP-100DE8E/2021
England/ALDP-100E03C/2021
England/ALDP-100DFA9/2021
England/ALDP-100E02D/2021
England/ALDP-100E1A2/2021
England/ALDP-100E5A6/2021
England/ALDP-100DA7B/2021
England/ALDP-100E290/2021
England/ALDP-100F97C/2021
England/ALDP-100E245/2021
England/ALDP-100E1C0/2021
England/ALDP-100DE9D/2021
England/ALDP-100F9E5/2021
England/ALDP-100F921/2021
England/ALDP-100E597/2021
England/ALDP-100F98B/2021
England/ALDP-100F9C7/2021
England/ALDP-100FB2B/2021
England/ALDP-100FBD0/2021
England/ALDP-100F9B8/2021
England/ALDP-100DFD6/2021
England/ALDP-100FB67/2021
England/ALDP-100FD16/2021
England/ALDP-100FDDA/2021
England/ALDP-100FB94/2021
England/ALDP-100FB85/2021
England/ALDP-100FA1F/2021
England/ALDP-100FD34/2021
England/ALDP-100FD25/2021
England/ALDP-100FDBC/2021
England/ALDP-100FD43/2021
England/ALDP-100FF89/2021
England/ALDP-1010028/2021
England/ALDP-1010091/2021
England/ALDP-100FD8F/2021
England/ALDP-1011E3C/2021
England/ALDP-100E4F4/2021
England/ALDP-1010055/2021
England/ALDP-1011E78/2021
England/ALDP-1010082/2021
England/ALDP-1011EB4/2021
England/ALDP-1011E4B/2021
England/ALDP-1011EC3/2021
England/ALDP-1010143/2021
England/ALDP-1011E2D/2021
England/ALDP-1011DA8/2021
England/ALDP-1011DC6/2021
England/ALDP-10122C6/2021
England/ALDP-1011E69/2021
England/ALDP-1011EE1/2021
England/ALDP-10122D5/2021
England/ALDP-101225D/2021
England/ALDP-1011E87/2021
England/ALDP-101230F/2021
England/ALDP-101231E/2021
England/ALDP-10122A8/2021
England/ALDP-1012299/2021
England/ALDP-101226C/2021
England/ALDP-101228A/2021
England/ALDP-10122B7/2021
England/ALDP-101282E/2021
Wales/ALDP-1012DC5/2021
England/ALDP-101281F/2021
England/ALDP-101227B/2021
England/ALDP-1012D3E/2021
England/ALDP-100FD70/2021
England/ALDP-1012800/2021
England/ALDP-101283D/2021
England/ALDP-10128F1/2021
England/ALDP-1010019/2021
England/ALDP-101285B/2021
England/ALDP-101286A/2021
England/ALDP-1012888/2021
England/ALDP-1012897/2021
England/ALDP-10128B5/2021
England/ALDP-1012D89/2021
England/ALDP-1012D5C/2021
England/ALDP-1012D7A/2021
England/ALDP-10128E2/2021
England/ALDP-101290D/2021
England/ALDP-1012D4D/2021
England/ALDP-1013386/2021
England/ALDP-1013359/2021
England/ALDP-101332C/2021
England/ALDP-1013A45/2021
England/ALDP-101330E/2021
England/ALDP-10139FD/2021
England/ALDP-10133A4/2021
England/ALDP-10134ED/2021
England/ALDP-1013A27/2021
England/ALDP-1013AAF/2021
England/ALDP-1013A81/2021
England/ALDP-1014640/2021
England/ALDP-1014613/2021
England/ALDP-10146D7/2021
England/ALDP-1014622/2021
England/ALDP-10146AA/2021
England/ALDP-100D747/2021
England/QEUH-1014E84/2021
England/QEUH-1014E1B/2021
England/ALDP-101469B/2021
England/QEUH-1015120/2021
England/QEUH-1015EED/2021
England/ALDP-100D6B3/2021
England/QEUH-1015199/2021
England/ALDP-100D70B/2021
England/ALDP-100D6A4/2021
England/ALDP-100D6FF/2021
England/ALDP-100D71A/2021
England/ALDP-100DC57/2021
England/ALDP-100DBD2/2021
England/ALDP-100DBF0/2021
England/ALDP-1013A36/2021
England/ALDP-100DC2A/2021
England/ALDP-1013447/2021
England/ALDP-100DBE1/2021
England/ALDP-100DC84/2021
England/ALDP-1013ABE/2021
England/ALDP-100DBB4/2021
England/ALDP-100DCB1/2021
England/ALDP-100DC93/2021
England/ALDP-100DE51/2021
England/ALDP-100DCA2/2021
England/ALDP-1013ACD/2021
England/ALDP-100DC75/2021
England/ALDP-100DFB8/2021
England/ALDP-100DE60/2021
England/ALDP-100DF6D/2021
England/ALDP-100DF7C/2021
England/ALDP-100E01E/2021
England/ALDP-100DF5E/2021
England/ALDP-100E1FD/2021
England/ALDP-100E1B1/2021
England/ALDP-100DFF4/2021
England/ALDP-100E236/2021
England/ALDP-100E263/2021
England/ALDP-100E04B/2021
England/ALDP-100E00F/2021
England/ALDP-100E218/2021
England/ALDP-100E193/2021
England/ALDP-100E4D6/2021
England/ALDP-100E52E/2021
England/ALDP-100E500/2021
England/ALDP-100E254/2021
England/ALDP-100E281/2021
England/ALDP-100E227/2021
England/ALDP-100DBA5/2021
England/ALDP-100E588/2021
England/ALDP-100E579/2021
England/ALDP-100E54C/2021
England/ALDP-100E51F/2021
England/ALDP-100F9D6/2021
England/ALDP-100E56A/2021
England/ALDP-100FB76/2021
England/ALDP-100FAE2/2021
England/ALDP-100F8AC/2021
England/ALDP-100FB58/2021
England/ALDP-100E53D/2021
England/ALDP-100FCDD/2021
England/ALDP-100FBB2/2021
England/ALDP-100FCCE/2021
England/ALDP-100FBC1/2021
England/ALDP-100FCA0/2021
England/ALDP-100FB3A/2021
England/ALDP-100FB0D/2021
England/ALDP-100E1DF/2021
England/ALDP-100FAF1/2021
England/ALDP-100FBEF/2021
England/ALDP-100FD61/2021
England/ALDP-100FB49/2021
England/ALDP-100FB1C/2021
England/ALDP-100FCBF/2021
England/ALDP-100FD9E/2021
England/ALDP-100FD52/2021
England/ALDP-100FDAD/2021
England/ALDP-100FF4D/2021
England/ALDP-100FFB6/2021
England/ALDP-100FFF2/2021
England/ALDP-10100A0/2021
England/ALDP-100FF6B/2021
England/ALDP-100FF7A/2021
England/ALDP-100FFC5/2021
England/ALDP-100FFE3/2021
England/ALDP-1010046/2021
England/ALDP-10100DD/2021
England/ALDP-100FFD4/2021
England/ALDP-10100BF/2021
England/ALDP-1010037/2021
England/ALDP-1010073/2021
England/ALDP-10100EC/2021
England/ALDP-1010064/2021
England/ALDP-10100FB/2021
England/ALDP-101000A/2021
Scotland/QEUH-1002EE3/2021
England/ALDP-1010134/2021
Scotland/QEUH-1002F1D/2021
Scotland/QEUH-1002F68/2021
Wales/ALDP-10100CE/2021
Scotland/QEUH-10032F5/2021
Scotland/QEUH-1002E5C/2021
Scotland/QEUH-1002E89/2021
Scotland/QEUH-1003019/2021
Scotland/QEUH-10033B6/2021
Scotland/QEUH-1003565/2021
Scotland/QEUH-10035B0/2021
Scotland/QEUH-1002EF2/2021
Scotland/QEUH-100337A/2021
Scotland/QEUH-10035DE/2021
England/ALDP-10199BB/2021
England/ALDP-100FF5C/2021
England/CAMC-117837F/2021
Scotland/QEUH-1002F3B/2021
Scotland/QEUH-100351A/2021
England/CAMC-117839D/2021
England/CAMC-117838E/2021
England/CAMC-11783BB/2021
England/CAMC-11783AC/2021
England/CAMC-11783F7/2021
England/CAMC-11783CA/2021
England/CAMC-1178403/2021
England/CAMC-11783E8/2021
England/CAMC-1178421/2021
England/CAMC-11783D9/2021
England/CAMC-11784B8/2021
England/CAMC-1178412/2021
England/CAMC-11787FB/2021
England/CAMC-11784C7/2021
England/CAMC-117848B/2021
England/CAMC-1178825/2021
England/CAMC-1178807/2021
England/CAMC-1178834/2021
England/CAMC-11784A9/2021
England/CAMC-117846D/2021
England/CAMC-1178782/2021
England/CAMC-1178773/2021
England/CAMC-11787EC/2021
England/CAMC-1178870/2021
England/CAMC-1178861/2021
England/CAMC-1178852/2021
England/CAMC-1178737/2021
England/CAMC-117798D/2021
England/CAMC-117847C/2021
England/CAMC-1178746/2021
England/CAMC-1178430/2021
Wales/ALDP-100D99C/2021
England/CAMC-1178764/2021
England/CAMC-117844F/2021
England/CAMC-117849A/2021
England/CAMC-11787BF/2021
England/CAMC-117845E/2021
England/CAMC-117888F/2021
Wales/ALDP-100D97E/2021
Wales/ALDP-100D9E7/2021
Wales/ALDP-100D98D/2021
Wales/ALDP-100D9BA/2021
Wales/ALDP-100D9C9/2021
Wales/ALDP-100D9D8/2021
Wales/ALDP-100D9F6/2021
Wales/ALDP-100DA3F/2021
Wales/ALDP-100DF21/2021
Wales/ALDP-100DEBB/2021
Wales/ALDP-100DA02/2021
Wales/ALDP-100DF12/2021
Wales/ALDP-100DA4E/2021
Wales/ALDP-100DECA/2021
Wales/ALDP-100DA5D/2021
Wales/ALDP-100DA11/2021
Wales/ALDP-100DEAC/2021
Wales/ALDP-100E272/2021
Wales/ALDP-100E1EE/2021
Wales/ALDP-100DEE8/2021
Wales/ALDP-100DF4F/2021
Wales/ALDP-100DED9/2021
Wales/ALDP-1012DA7/2021
Wales/ALDP-10133B3/2021
Wales/ALDP-1010125/2021
Wales/ALDP-1012DD4/2021
Wales/ALDP-100F9A9/2021
Wales/ALDP-1012DB6/2021
Wales/ALDP-1010116/2021
Wales/ALDP-1012DF2/2021
Wales/ALDP-100DA6C/2021
Wales/ALDP-100F99A/2021
Wales/ALDP-100DF03/2021
Wales/ALDP-10144EC/2021
Wales/ALDP-100FC91/2021
Wales/ALDP-100FCEC/2021
Wales/ALDP-100DF30/2021
England/MILK-108B40E/2021
Wales/ALDP-100E209/2021
Wales/ALDP-1013474/2021
England/MILK-108B4C2/2021
England/MILK-108B41D/2021
England/MILK-108B495/2021
Wales/ALDP-10134A1/2021
England/MILK-108B44A/2021
England/MILK-108B529/2021
Wales/ALDP-100FCFB/2021
England/MILK-108B538/2021
England/MILK-104053F/2021
England/MILK-104058A/2021
England/MILK-10405C6/2021
England/MILK-103CED1/2021
England/MILK-10405A8/2021
England/MILK-10404F6/2021
England/MILK-1040511/2021
Wales/ALDP-1010107/2021
Wales/ALDP-101341A/2021
England/MILK-1040520/2021
England/MILK-104057B/2021
England/MILK-10404E7/2021
England/MILK-10404D8/2021
Wales/ALDP-1013456/2021
England/MILK-10404AB/2021
England/MILK-104055D/2021
England/MILK-104054E/2021
England/MILK-104056C/2021
England/MILK-1040599/2021
Wales/ALDP-1014507/2021
England/MILK-10405F3/2021
England/MILK-10404C9/2021
England/MILK-104064B/2021
Wales/ALDP-10907D0/2021
Switzerland/AG-ETHZ-450449/2021
Switzerland/AG-ETHZ-450450/2021
England/MILK-10405E4/2021
England/MILK-10418EA/2021
Switzerland/AG-ETHZ-451132/2021
England/MILK-104061E/2021
Switzerland/AG-ETHZ-451177/2021
England/CAMC-11787CE/2021
Switzerland/AG-ETHZ-451216/2021
Switzerland/AG-ETHZ-451223/2021
England/MILK-104060F/2021
Switzerland/AG-ETHZ-451225/2021
Switzerland/AG-ETHZ-451220/2021
Switzerland/AG-ETHZ-451228/2021
Switzerland/AG-ETHZ-451242/2021
Switzerland/AG-ETHZ-451224/2021
Switzerland/AG-ETHZ-451716/2021
Switzerland/AG-ETHZ-451676/2021
Switzerland/AG-ETHZ-451678/2021
Switzerland/AG-ETHZ-451684/2021
Switzerland/AG-ETHZ-451682/2021
Switzerland/AG-ETHZ-451663/2021
Switzerland/AG-ETHZ-451681/2021
Switzerland/AG-ETHZ-451782/2021
Switzerland/AG-ETHZ-451651/2021
Switzerland/AG-ETHZ-451683/2021
Switzerland/AG-ETHZ-451675/2021
Switzerland/AG-ETHZ-451694/2021
Switzerland/AG-ETHZ-451783/2021
Switzerland/AG-ETHZ-451630/2021
Switzerland/BE-ETHZ-450454/2021
Switzerland/BE-ETHZ-451213/2021
Switzerland/BE-ETHZ-451215/2021
Switzerland/BE-ETHZ-451200/2021
Switzerland/BE-ETHZ-451632/2021
Switzerland/BE-ETHZ-451736/2021
Switzerland/BE-ETHZ-451742/2021
Switzerland/BE-ETHZ-451628/2021
Switzerland/BE-ETHZ-451739/2021
Switzerland/BE-ETHZ-451741/2021
Switzerland/BE-ETHZ-451737/2021
Switzerland/BE-ETHZ-451738/2021
Switzerland/BE-ETHZ-451792/2021
Switzerland/BL-ETHZ-450243/2021
Switzerland/BL-ETHZ-450244/2021
Switzerland/BL-ETHZ-450247/2021
Switzerland/BL-ETHZ-450246/2021
Switzerland/BL-ETHZ-450249/2021
Switzerland/BE-ETHZ-480978/2021
Switzerland/BL-ETHZ-450248/2021
Switzerland/BL-ETHZ-450241/2021
Switzerland/BL-ETHZ-450240/2021
Switzerland/BL-ETHZ-450245/2021
Switzerland/BL-ETHZ-450252/2021
Switzerland/BL-ETHZ-450453/2021
Switzerland/BL-ETHZ-450251/2021
Switzerland/BL-ETHZ-450429/2021
Switzerland/BL-ETHZ-451205/2021
Switzerland/BL-ETHZ-451214/2021
Switzerland/BL-ETHZ-451218/2021
Switzerland/BL-ETHZ-451226/2021
Switzerland/BL-ETHZ-451210/2021
Switzerland/BL-ETHZ-451227/2021
Switzerland/BL-ETHZ-451231/2021
Switzerland/BL-ETHZ-451703/2021
Switzerland/BL-ETHZ-451696/2021
Switzerland/BL-ETHZ-451686/2021
Switzerland/BL-ETHZ-451674/2021
Switzerland/BL-ETHZ-451722/2021
Switzerland/BL-ETHZ-451732/2021
Switzerland/BL-ETHZ-451719/2021
Switzerland/BL-ETHZ-451723/2021
Switzerland/BS-ETHZ-451203/2021
Switzerland/BS-ETHZ-451207/2021
Switzerland/BS-ETHZ-451212/2021
Switzerland/BS-ETHZ-451204/2021
Switzerland/BS-ETHZ-451208/2021
Switzerland/BS-ETHZ-451221/2021
Switzerland/BL-ETHZ-451229/2021
Switzerland/BS-ETHZ-451687/2021
Switzerland/BS-ETHZ-451689/2021
Switzerland/GE-ETHZ-451796/2021
Switzerland/GE-ETHZ-451206/2021
Switzerland/GR-ETHZ-451666/2021
Switzerland/GR-ETHZ-451672/2021
Switzerland/LU-ETHZ-451778/2021
Switzerland/GE-ETHZ-451159/2021
Switzerland/LU-ETHZ-451690/2021
Switzerland/NE-ETHZ-450188/2021
Switzerland/NE-ETHZ-450195/2021
Switzerland/NE-ETHZ-450193/2021
Switzerland/NE-ETHZ-451695/2021
Switzerland/SG-ETHZ-450199/2021
Switzerland/SG-ETHZ-451656/2021
Switzerland/SG-ETHZ-451658/2021
Switzerland/SG-ETHZ-451671/2021
Switzerland/SG-ETHZ-451660/2021
Switzerland/SH-ETHZ-451030/2021
Switzerland/SH-ETHZ-451031/2021
Switzerland/SH-ETHZ-451143/2021
Switzerland/SH-ETHZ-451492/2021
Switzerland/SH-ETHZ-451217/2021
Switzerland/SO-ETHZ-450236/2021
Switzerland/SO-ETHZ-450238/2021
Switzerland/SO-ETHZ-450237/2021
Switzerland/SO-ETHZ-450235/2021
Switzerland/SO-ETHZ-451176/2021
Switzerland/SO-ETHZ-451233/2021
Switzerland/SO-ETHZ-451235/2021
Switzerland/SO-ETHZ-451232/2021
Switzerland/SO-ETHZ-451240/2021
Switzerland/SO-ETHZ-451236/2021
Switzerland/SO-ETHZ-451237/2021
Switzerland/SO-ETHZ-451234/2021
Switzerland/SO-ETHZ-451665/2021
Switzerland/SO-ETHZ-451650/2021
Switzerland/SO-ETHZ-451706/2021
USA/CA-MCPHL-MC01947/2021
USA/CA-MCPHL-MC01948/2021
NZL/21CV0108/2021
NZL/21CV0107/2021
USA/NY-CDC-STM-000002457/2021
NZL/21CV0106/2021
USA/PA-CDC-STM-000002462/2021
USA/NY-CDC-STM-000002424/2021
USA/FL-CDC-STM-000001668/2021
USA/NJ-CDC-STM-000002455/2021
USA/SEARCH-101136/2021
USA/IL-CDC-STM-000002456/2021
USA/SEARCH-101887/2021
USA/GA-CDC-STM-000002478/2021
USA/SEARCH-101879/2021
USA/SEARCH-101892/2021
USA/SEARCH-101870/2021
USA/SEARCH-101893/2021
USA/SEARCH-101899/2021
USA/SEARCH-101900/2021
USA/SEARCH-102431/2021
KEN/SS2914/2021
USA/FL-BPHL-15354/2021
USA/FL-BPHL-15355/2021
NGA/BCVL-20332/2021
USA/7B495AED7RY/2021
USA/BD2A29424G8/2021
USA/BD2A29740YR/2021
USA/BD3F633A6VM/2021
USA/BD5C8D35EO5/2021
USA/BD5C8D923YW/2021
USA/BD6614A41ZD/2021
USA/BD66165C8BE/2021
USA/BD66167F05C/2021
USA/BD6617396JO/2021
USA/BD6617568NS/2021
USA/BFD85435A9Z/2021
USA/CD4E4B5AECE/2021
USA/CE7D400229H/2021
USA/CE7D40EDCMA/2021
USA/CE7D410C0MX/2021
Switzerland/SZ-ETHZ-450202/2021
Switzerland/SZ-ETHZ-450455/2021
Switzerland/SZ-ETHZ-451652/2021
Switzerland/SZ-ETHZ-451654/2021
Switzerland/SZ-ETHZ-451669/2021
Switzerland/SZ-ETHZ-451670/2021
Switzerland/SZ-ETHZ-451698/2021
Switzerland/SZ-ETHZ-450452/2021
Switzerland/TG-ETHZ-450040/2021
Switzerland/TI-ETHZ-451677/2021
Switzerland/TG-ETHZ-451668/2021
Switzerland/VD-ETHZ-451726/2021
Switzerland/VD-ETHZ-451730/2021
Switzerland/VD-ETHZ-451731/2021
Switzerland/VD-ETHZ-451725/2021
Switzerland/VD-ETHZ-451740/2021
Switzerland/SZ-ETHZ-451673/2021
Switzerland/VD-ETHZ-451728/2021
Switzerland/VD-ETHZ-451727/2021
Switzerland/VD-ETHZ-451780/2021
Switzerland/VD-ETHZ-451777/2021
Switzerland/VD-ETHZ-451786/2021
Switzerland/VD-ETHZ-451779/2021
Switzerland/VS-ETHZ-450418/2021
Switzerland/VD-ETHZ-451795/2021
Switzerland/VS-ETHZ-450200/2021
Switzerland/VS-ETHZ-450208/2021
Switzerland/VS-ETHZ-450451/2021
Switzerland/VS-ETHZ-451805/2021
Switzerland/VS-ETHZ-451702/2021
Switzerland/VS-ETHZ-480986/2021
Switzerland/VS-ETHZ-480976/2021
Switzerland/ZG-ETHZ-451633/2021
Switzerland/VS-ETHZ-480977/2021
Switzerland/VS-ETHZ-451799/2021
Switzerland/ZH-ETHZ-450222/2021
Switzerland/ZH-ETHZ-451579/2021
Switzerland/ZH-ETHZ-450458/2021
Switzerland/ZH-ETHZ-451581/2021
Switzerland/ZH-ETHZ-451662/2021
Switzerland/ZH-ETHZ-451657/2021
Switzerland/ZH-ETHZ-451692/2021
Switzerland/ZH-ETHZ-451649/2021
Switzerland/ZH-ETHZ-451691/2021
Switzerland/ZH-ETHZ-451701/2021
Switzerland/ZH-ETHZ-451659/2021
Switzerland/ZH-ETHZ-451699/2021
Switzerland/ZH-ETHZ-451685/2021
Switzerland/ZH-ETHZ-451745/2021
Switzerland/ZH-ETHZ-451704/2021
Switzerland/ZH-ETHZ-451800/2021
Switzerland/ZH-ETHZ-451744/2021
Switzerland/ZH-ETHZ-480982/2021
Switzerland/un-ETHZ-21/2021
Switzerland/ZH-ETHZ-480980/2021
Switzerland/un-ETHZ-10/2021
Switzerland/un-ETHZ-12/2021
Switzerland/un-ETHZ-32/2021
Switzerland/un-ETHZ-37/2021
Switzerland/un-ETHZ-69/2021
Switzerland/un-ETHZ-47/2021
Switzerland/BE-419-8998/2021
Switzerland/BE-414-1515/2021
Switzerland/BE-415-1516/2021
Switzerland/BE-UHB-722692000/2021
Switzerland/BE-UHB-722709600/2021
Switzerland/AG-ETHZ-451201/2020
Switzerland/VD-ETHZ-451785/2020
Lebanon/QIB-76/2021
Lebanon/QIB-78/2021
Lebanon/QIB-72/2021
Lebanon/QIB-71/2021
Lebanon/QIB-68/2021
Lebanon/QIB-73/2021
Lebanon/QIB-77/2021
Lebanon/QIB-80/2021
Lebanon/QIB-79/2021
Switzerland/ZH-UZH-IMV-3ba3c45f/2021
Switzerland/ZH-UZH-IMV-3ba3c470/2021
Switzerland/GE-32960106/2021
Switzerland/ZH-UZH-IMV-3ba3c4da/2021
Switzerland/BE-SNRCI-32972889/2021
Switzerland/GE-32961532/2021
Switzerland/GE-32961633/2021
Switzerland/GE-32961382/2021
Switzerland/GE-32957794/2021
Switzerland/GE-32963946/2021
Switzerland/ZH-UZH-IMV-3ba3c545/2021
Switzerland/GE-32964226/2021
Switzerland/GE-32962769/2021
Switzerland/GE-32962189/2021
Switzerland/GE-32963914/2021
Switzerland/GE-32964130/2021
Switzerland/GE-32960750/2021
Switzerland/GE-32965521/2021
Switzerland/GE-32963188/2021
Switzerland/GE-32961876/2021
Switzerland/GE-32965158/2021
Switzerland/GE-32964003/2021
Switzerland/GE-32961982/2021
Switzerland/GE-32962978/2021
Switzerland/GE-32962295/2021
Switzerland/GE-32964821/2021
Switzerland/GE-32965128/2021
Switzerland/GE-32964725/2021
Switzerland/GE-32963205/2021
Switzerland/GE-32962637/2021
Switzerland/GE-32962093/2021
Switzerland/GE-32970256/2021
Switzerland/GE-32966154/2021
Switzerland/GE-32967317/2021
Switzerland/GE-32967848/2021
Switzerland/GE-32968430/2021
Switzerland/GE-32966260/2021
Switzerland/GE-32965965/2021
Switzerland/GE-32968096/2021
Switzerland/GE-32970241/2021
Switzerland/GE-32966759/2021
Switzerland/GE-32965821/2021
Switzerland/GE-32969100/2021
Switzerland/LU-SNRCI-32986144/2021
Switzerland/GE-32966158/2021
Switzerland/VS-33007376/2021
Switzerland/VS-32983296/2021
Switzerland/VS-32983163/2021
Switzerland/VS-32983320/2021
Switzerland/VS-32983247/2021
Switzerland/VS-33009389/2021
Switzerland/VS-33009502/2021
Switzerland/VS-32970201/2021
Switzerland/VS-33009457/2021
Switzerland/VS-32983292/2021
Switzerland/VS-33009338/2021
Switzerland/ZH-SNRCI-32994297/2021
Switzerland/VS-32983305/2021
Switzerland/ZH-SNRCI-32961210/2021
Switzerland/un-32967562/2021
Switzerland/un-32967513/2021
Switzerland/un-32967390/2021
Switzerland/un-32967499/2021
Switzerland/un-32967682/2021
Switzerland/un-32967673/2021
Switzerland/un-32967580/2021
Switzerland/un-32967421/2021
Switzerland/un-32967664/2021
Switzerland/un-32967630/2021
Switzerland/un-32967670/2021
Switzerland/un-32963645/2021
Switzerland/un-32955355/2021
Switzerland/un-32976985/2021
Switzerland/un-32977101/2021
Switzerland/un-32977043/2021
Switzerland/GEN2674/2021
Switzerland/VD-GEN2593/2021
USA/CA-CDC-STM-0000025-G10/2021
USA/FL-CDC-STM-0000013-H06/2021
USA/GA-CDC-STM-0000013-H03/2021
USA/FL-CDC-STM-0000013-H05/2021
USA/FL-CDC-STM-0000025-C11/2021
USA/MS-CDC-STM-0000013-H04/2021
USA/PA-CDC-STM-0000013-H02/2021
USA/DE-CDC-STM-0000013-G03/2021
USA/FL-CDC-STM-0000013-H07/2021
USA/IL-CDC-STM-0000013-F06/2021
USA/FL-CDC-STM-0000013-G06/2021
USA/GA-CDC-STM-0000013-G05/2021
USA/FL-CDC-STM-0000013-G01/2021
USA/TX-CDC-STM-0000013-E06/2021
USA/FL-CDC-STM-0000013-F05/2021
USA/FL-CDC-STM-0000013-F04/2021
USA/TX-CDC-STM-0000013-E04/2021
USA/PA-CDC-STM-0000013-F03/2021
USA/AZ-CDC-STM-0000013-D08/2021
USA/FL-CDC-STM-0000013-E07/2021
USA/FL-CDC-STM-0000013-D05/2021
USA/FL-CDC-STM-0000013-F08/2021
USA/NJ-CDC-STM-0000013-D04/2021
USA/IA-CDC-STM-0000013-D03/2021
USA/FL-CDC-STM-0000013-D06/2021
USA/FL-CDC-STM-0000013-D07/2021
USA/AL-CDC-STM-0000013-D02/2021
USA/FL-CDC-STM-0000013-E08/2021
USA/IN-CDC-STM-0000013-C07/2021
USA/MA-CDC-STM-0000013-D01/2021
USA/RI-CDC-STM-0000013-C05/2021
USA/GA-CDC-STM-0000013-C04/2021
USA/TN-CDC-STM-0000013-C03/2021
USA/FL-CDC-STM-0000013-C06/2021
USA/SC-CDC-STM-0000013-B06/2021
USA/SC-CDC-STM-0000013-B04/2021
USA/NV-CDC-STM-0000013-B03/2021
USA/FL-CDC-STM-0000013-A08/2021
USA/GA-CDC-STM-0000013-C02/2021
USA/FL-CDC-STM-0000013-A05/2021
USA/NC-CDC-STM-0000013-A04/2021
USA/MA-CDC-STM-0000013-A06/2021
USA/FL-CDC-STM-0000013-B05/2021
USA/CA-QDX-3767/2021
USA/CA-QDX-3773/2021
USA/PA-CDC-STM-0000013-A03/2021
USA/CA-QDX-3782/2021
USA/NC-CDC-STM-0000013-B02/2021
USA/NC-CDC-STM-0000013-A07/2021
USA/CA-QDX-3783/2021
USA/CA-QDX-3784/2021
USA/CA-QDX-3796/2021
USA/WA-S3635/2021
USA/WA-S3634/2021
USA/WA-S3636/2021
USA/WA-S3637/2021
USA/MD-MDH-0677/2021
USA/MD-MDH-0678/2021
USA/MD-MDH-0679/2021
USA/MD-MDH-0683/2021
USA/MD-MDH-0685/2021
USA/WA-S3638/2021
USA/WA-S3639/2021
USA/MD-MDH-0689/2021
USA/MD-MDH-0688/2021
USA/WA-S3641/2021
USA/MD-MDH-0690/2021
USA/MN-MDH-2572/2021
USA/MD-MDH-0675/2021
USA/MN-MDH-2577/2021
USA/CA-QDX-4340/2021
USA/CA-QDX-4342/2021
USA/CA-QDX-4343/2021
USA/CA-QDX-4344/2021
USA/CA-QDX-4341/2021
USA/CA-QDX-4346/2021
USA/CA-QDX-4347/2021
USA/CA-QDX-4345/2021
USA/CA-QDX-4348/2021
USA/CA-QDX-4350/2021
USA/CA-QDX-4351/2021
USA/CA-QDX-4352/2021
USA/CA-QDX-4353/2021
USA/CA-QDX-4355/2021
USA/CA-QDX-4354/2021
USA/CA-QDX-4356/2021
USA/CA-QDX-3820/2021
USA/CA-QDX-4357/2021
USA/CA-QDX-4358/2021
USA/CA-QDX-4360/2021
USA/CA-QDX-4361/2021
USA/CA-QDX-4362/2021
USA/CA-QDX-4363/2021
USA/CA-QDX-4365/2021
USA/CA-QDX-4366/2021
USA/CA-QDX-4368/2021
USA/CA-QDX-4370/2021
USA/CA-QDX-4371/2021
USA/CA-QDX-4374/2021
USA/CA-QDX-4375/2021
USA/CA-QDX-4377/2021
USA/CA-QDX-4378/2021
USA/CA-QDX-4376/2021
USA/CA-QDX-4379/2021
USA/CA-QDX-4380/2021
USA/CA-QDX-4373/2021
USA/CA-QDX-4381/2021
USA/CA-QDX-4382/2021
USA/CA-QDX-4383/2021
USA/CA-QDX-4384/2021
USA/CA-QDX-4386/2021
USA/CA-QDX-4387/2021
USA/CA-QDX-4385/2021
USA/CA-QDX-4388/2021
USA/CA-QDX-4389/2021
USA/CA-QDX-4390/2021
USA/CA-QDX-4391/2021
USA/CA-QDX-4392/2021
USA/CA-QDX-4394/2021
USA/CA-QDX-4393/2021
USA/CA-QDX-4395/2021
USA/CA-QDX-4396/2021
USA/CA-QDX-4397/2021
USA/CA-QDX-4398/2021
USA/CA-QDX-4399/2021
USA/CA-QDX-4402/2021
USA/CA-QDX-4403/2021
USA/CA-QDX-4404/2021
USA/CA-QDX-4405/2021
USA/CA-QDX-4406/2021
USA/CA-QDX-4400/2021
USA/CA-QDX-4411/2021
USA/CA-QDX-4408/2021
USA/CA-QDX-4413/2021
USA/CA-QDX-4412/2021
USA/CA-QDX-4415/2021
USA/CA-QDX-4416/2021
USA/CA-QDX-4414/2021
USA/CA-QDX-4419/2021
USA/CA-QDX-4418/2021
USA/CA-QDX-4421/2021
USA/CA-QDX-4422/2021
USA/CA-QDX-4423/2021
USA/CA-QDX-4420/2021
USA/CA-QDX-4424/2021
USA/CA-QDX-4425/2021
USA/CA-QDX-4426/2021
USA/CA-QDX-4428/2021
USA/AZ-CDC-STM-000003029/2021
USA/LA-CDC-STM-000003028/2021
USA/PA-CDC-STM-000003027/2021
USA/PA-CDC-STM-000003018/2021
USA/UT-CDC-STM-000002488/2021
USA/IA-CDC-STM-000002415/2021
USA/KY-CDC-STM-000002934/2021
USA/LA-CDC-STM-000002477/2021
USA/CA-CDC-STM-000002493/2021
USA/PA-CDC-STM-000002468/2021
USA/CA-CDC-STM-000002420/2021
USA/PA-CDC-STM-000002469/2021
USA/CA-CDC-STM-000002434/2021
USA/PA-CDC-STM-000001672/2021
USA/WA-CDC-STM-000001640/2021
USA/CA-CDC-STM-000002458/2021
USA/OH-CDC-STM-000001679/2021
USA/TX-CDC-STM-000001694/2021
USA/MA-CDC-STM-000001656/2021
USA/PA-CDC-STM-000001686/2021
USA/PA-CDC-STM-000001695/2021
USA/CA-CDC-STM-000001654/2021
USA/CA-CDC-STM-000001669/2021
USA/KY-CDC-STM-000001689/2021
USA/VA-CDC-STM-000001681/2021
USA/IN-CDC-STM-000003148/2021
USA/TX-CDC-STM-000003140/2021
USA/MA-CDC-STM-000003132/2021
USA/PA-CDC-STM-000003124/2021
USA/IL-CDC-STM-000003108/2021
USA/KY-CDC-STM-000003139/2021
USA/PA-CDC-STM-000003116/2021
USA/WI-CDC-STM-000003131/2021
USA/PA-CDC-STM-000003123/2021
USA/TX-CDC-STM-000003146/2021
USA/NC-CDC-STM-000003138/2021
USA/MN-CDC-STM-000003122/2021
USA/LA-CDC-STM-000003106/2021
USA/AZ-CDC-STM-000003114/2021
USA/WA-CDC-STM-000003153/2021
USA/MN-CDC-STM-000003145/2021
USA/MS-CDC-STM-000003129/2021
USA/GA-CDC-STM-000003121/2021
USA/AR-CDC-STM-000003113/2021
USA/UT-CDC-STM-000003176/2021
USA/TX-CDC-STM-000003128/2021
USA/NC-CDC-STM-000003144/2021
USA/IN-CDC-STM-000003136/2021
USA/OH-CDC-STM-000003112/2021
USA/FL-CDC-STM-000003143/2021
USA/NC-CDC-STM-000003135/2021
USA/MO-CDC-STM-000003119/2021
USA/LA-CDC-STM-000003103/2021
USA/CA-CDC-STM-000003105/2021
USA/AL-CDC-STM-000003133/2021
USA/GA-CDC-STM-000003126/2021
USA/AZ-CDC-STM-000003102/2021
USA/GA-CDC-STM-000003117/2021
USA/MD-CDC-STM-000003109/2021
USA/WA-S4114/2021
USA/AZ-QDX-4178/2021
USA/CA-QDX-4172/2021
USA/CA-CDC-STM-000002454/2021
USA/CA-CDC-STM-000002479/2021
USA/CA-QDX-4173/2021
USA/CA-QDX-4174/2021
USA/CA-CDC-STM-000002485/2021
USA/CA-CDC-STM-000002490/2021
USA/CA-QDX-4179/2021
USA/CA-CDC-STM-000002459/2021
USA/CA-CDC-STM-000002489/2021
USA/CA-QDX-4192/2021
USA/CA-QDX-4188/2021
USA/CA-QDX-4204/2021
USA/CA-QDX-4206/2021
USA/CA-QDX-4208/2021
USA/CA-QDX-4210/2021
USA/CA-QDX-4214/2021
USA/CA-QDX-4219/2021
USA/CA-QDX-4254/2021
USA/CA-QDX-4251/2021
USA/CA-QDX-4257/2021
USA/CA-QDX-4260/2021
USA/CA-QDX-4259/2021
USA/CA-QDX-4262/2021
USA/CA-QDX-4263/2021
USA/CA-QDX-4265/2021
USA/CA-QDX-4266/2021
USA/CA-QDX-4264/2021
USA/CA-QDX-4270/2021
USA/CA-QDX-4268/2021
USA/CA-QDX-4271/2021
USA/CA-QDX-4312/2021
USA/CA-QDX-4284/2021
USA/CA-QDX-4318/2021
USA/CA-QDX-4313/2021
USA/CA-QDX-4319/2021
USA/CA-QDX-4322/2021
USA/CA-QDX-4324/2021
USA/CA-QDX-4326/2021
USA/CA-QDX-4329/2021
USA/FL-QDX-4230/2021
USA/IL-QDX-4207/2021
USA/IL-QDX-4317/2021
USA/MI-QDX-4320/2021
USA/NY-QDX-4255/2021
USA/NY-QDX-4256/2021
USA/TX-QDX-4252/2021
USA/WA-S4292/2021
USA/WA-S4293/2021
USA/WA-S4294/2021
USA/MN-MDH-2644/2021
USA/MN-MDH-2646/2021
USA/MN-MDH-2647/2021
USA/MN-MDH-2649/2021
USA/MN-MDH-2648/2021
USA/MN-MDH-2652/2021
USA/MN-MDH-2653/2021
USA/MN-MDH-2655/2021
USA/MN-MDH-2654/2021
USA/TX-DSHS-2380/2021
USA/MN-MDH-2651/2021
USA/MA-MGH-03636/2021
GHA/nmimr-SARS-CoV-2-TRA-207/2021
USA/MA-MGH-03660/2021
USA/MA-MGH-03657/2021
USA/MA-MGH-03662/2021
GHA/nmimr-SARS-CoV-2-TRA-201/2021
GHA/nmimr-SARS-CoV-2-TRA-204/2021
USA/MN-MDH-2650/2021
USA/RI-Broad_RIDOH-00110/2021
USA/RI-Broad_RIDOH-00109/2021
USA/RI-Broad_RIDOH-00115/2021
USA/RI-Broad_RIDOH-00135/2021
USA/RI-Broad_RIDOH-00114/2021
USA/RI-Broad_RIDOH-00133/2021
USA/RI-Broad_RIDOH-00137/2021
USA/RI-Broad_RIDOH-00139/2021
USA/RI-Broad_RIDOH-00141/2021
USA/RI-Broad_RIDOH-00169/2021
USA/MD-MDH-0850/2021
USA/MD-MDH-0851/2021
USA/MN-MDH-2751/2021
USA/IL-CDC-LC0005609/2021
USA/OH-CDC-LC0005648/2021
USA/OH-CDC-LC0005649/2021
USA/OH-CDC-LC0005656/2021
USA/OH-CDC-LC0005658/2021
USA/LA-CDC-LC0006312/2021
USA/AZ-CDC-LC0007656/2021
USA/FL-BPHL-0444/2021
USA/FL-BPHL-0446/2021
USA/FL-BPHL-0460/2021
USA/FL-BPHL-0461/2021
USA/FL-BPHL-0463/2021
USA/FL-BPHL-0465/2021
USA/FL-BPHL-0464/2021
USA/FL-BPHL-0471/2021
USA/MN-MDH-2766/2021
USA/MN-MDH-2767/2021
USA/MD-NIH-00168/2021
USA/RI-Broad_RIDOH-00284/2021
USA/MD-NIH-00169/2021
USA/CA-CZB-19965/2021
USA/CA-CZB-19960/2021
GHA/nmimr-SARS-CoV-2-TRA-200/2021
USA/CA-CZB-19964/2021
USA/CA-CZB-19947/2021
GHA/nmimr-SARS-CoV-2-TRA-208/2021
USA/CA-CZB-19948/2021
USA/CA-CZB-19908/2021
USA/CA-CZB-19907/2021
USA/CA-CZB-19869/2021
USA/CA-CZB-19868/2021
USA/CA-CZB-19867/2021
USA/CA-CZB-19866/2021
USA/CA-CZB-19477/2021
USA/CA-CZB-23372/2021
USA/CA-CZB-19476/2021
USA/CA-CZB-23371/2021
USA/CA-CZB-23362/2021
USA/CA-CZB-23363/2021
USA/CA-CZB-23360/2021
USA/CA-CZB-23359/2021
USA/CA-CZB-23361/2021
USA/CA-CZB-23358/2021
USA/CA-CZB-23357/2021
USA/CA-CZB-23366/2021
USA/CA-CZB-23356/2021
USA/CA-CZB-23355/2021
USA/CA-CZB-23354/2021
USA/CA-CZB-23353/2021
USA/CA-CZB-23349/2021
USA/CA-CZB-23347/2021
USA/CA-CZB-23346/2021
USA/CA-CZB-23344/2021
USA/CA-CZB-23343/2021
USA/CA-CZB-23342/2021
USA/CA-CZB-23341/2021
USA/CA-CZB-23340/2021
USA/CA-CZB-23338/2021
USA/CA-CZB-23339/2021
USA/OK-CDC-2-3829833/2021
USA/OK-CDC-2-3829825/2021
USA/OK-CDC-2-3829822/2021
USA/OK-CDC-2-3829927/2021
USA/OK-CDC-2-3829920/2021
USA/MI-CDC-2-3829845/2021
USA/CA-CDC-2-3877496/2021
USA/IA-CDC-2-4069001/2021
USA/IA-CDC-2-4069009/2021
USA/IA-CDC-2-4069002/2021
USA/IA-CDC-2-4069028/2021
USA/IA-CDC-2-4069023/2021
USA/IA-CDC-2-4069110/2021
USA/CO-CDC-2-3851544/2021
USA/AK-CDC-2-3845836/2021
USA/CO-CDC-2-3851545/2021
USA/CO-CDC-2-3851535/2021
USA/CO-CDC-2-3851527/2021
USA/CO-CDC-2-3851604/2021
USA/AZ-CDC-2-3846423/2021
USA/AZ-CDC-2-3846417/2021
USA/AZ-CDC-2-3846531/2021
USA/LA-CDC-2-3845843/2021
USA/GA-GPHL-0002/2021
USA/RI-CDC-2-3920741/2021
USA/CO-CDC-2-3921642/2021
USA/CO-CDC-2-3921603/2021
USA/KY-CDC-2-3921616/2021
USA/KY-CDC-2-3921713/2021
USA/KY-CDC-2-3921538/2021
USA/KY-CDC-2-3921536/2021
USA/KY-CDC-2-3921624/2021
USA/CA-CZB-24762/2021
USA/CA-CZB-24760/2021
USA/CA-CZB-24753/2021
USA/CA-CZB-24750/2021
PHL/PH-PGC-02725/2021
USA/CA-CZB-24748/2021
USA/CA-CZB-24745/2021
USA/CA-CZB-23393/2021
USA/CA-CZB-23205/2021
USA/CA-CZB-23206/2021
USA/CA-CZB-24749/2021
USA/CA-CZB-23203/2021
USA/CA-CZB-23202/2021
USA/CA-CZB-23201/2021
USA/CA-CZB-23200/2021
USA/CA-CZB-23199/2021
USA/CA-CZB-23196/2021
USA/CA-CZB-23194/2021
USA/CA-CZB-23193/2021
USA/CA-CZB-26798/2021
USA/CA-CZB-26792/2021
USA/CA-CZB-25670/2021
USA/CA-CZB-25666/2021
USA/CA-CZB-25661/2021
USA/CA-CZB-25664/2021
USA/CA-CZB-25660/2021
GHA/WACCBIP_nCoV_GS214/2021
USA/SC-COVID21-0132/2021
USA/SC-COVID21-0129/2021
USA/SC-COVID21-0135/2021
USA/MA-Broad_CRSP-01210/2021
USA/MA-Broad_CRSP-01242/2021
USA/SC-COVID21-0136/2021
USA/SC-COVID21-0133/2021
USA/GU-CDC-2-3906151/2021
USA/GU-CDC-2-3847103/2021
ESP/hCoV-19_Spain_CT-HUVH-Bellvitge20933_2021/2021
ESP/hCoV-19_Spain_CT-HUVH-Bellvitge20975_2021/2021
ESP/hCoV-19_Spain_CT-HUVH-Bellvitge20962_2021/2021
ESP/hCoV-19_Spain_CT-HUVH-Bellvitge69320_2021/2021
ESP/hCoV-19_Spain_CT-HUVH-Bellvitge38627_2021/2021
ESP/hCoV-19_Spain_CT-HUVH-32938_2021/2021
ESP/hCoV-19_Spain_CT-HUVH-Bellvitge38644_2021/2021
ESP/hCoV-19_Spain_CT-HUVH-56385_2021/2021
ESP/hCoV-19_Spain_CT-HUVH-88240_2021/2021
USA/MN-MDH-4133/2021
ESP/hCoV-19_Spain_CT-HUVH-79035_2021/2021
USA/MN-MDH-4155/2021
USA/MN-MDH-4142/2021
USA/MN-MDH-4160/2021
ESP/hCoV-19_Spain_CT-HUVH-95413_2021/2021
USA/MN-MDH-4166/2021
USA/MN-MDH-4163/2021
USA/CA-UCSC-117/2021
USA/MN-MDH-4173/2021
USA/CA-UCSC-119/2021
USA/CA-UCSC-120/2021
USA/CA-UCSC-122/2021
USA/CA-UCSC-121/2021
USA/CA-UCSC-124/2021
USA/CA-UCSC-123/2021
USA/CA-UCSC-125/2021
USA/GA-GPHL-0122/2021
USA/IA-CDC-2-4069116/2021
USA/LA-CDC-2-4084821/2021
USA/LA-CDC-2-4084908/2021
USA/LA-CDC-2-4084813/2021
USA/MN-MDH-4983/2021
USA/GA-GPHL-0166/2021
USA/MN-MDH-4984/2021
USA/MN-MDH-4985/2021
USA/KY-CDC-2-3921619/2021
USA/VT-CDC-2-3920627/2021
USA/TX-DSHS-5399/2021
USA/TX-DSHS-5400/2021
USA/TX-DSHS-5402/2021
USA/TX-DSHS-5405/2021
USA/TX-DSHS-5406/2021
USA/TX-DSHS-5407/2021
USA/TX-DSHS-5408/2021
USA/TX-DSHS-5409/2021
USA/TX-DSHS-5410/2021
USA/TX-DSHS-5416/2021
USA/AZ-CDC-4063449-001/2021
USA/WI-CDC-LC0005605/2021
USA/RI-CDC-2-4195266/2021
POL/IHG_PAS_20_2796/2021
SLE/nmimr-SLE-SARS-CoV-2-SLSEQ21/2021
USA/RI-CDC-2-4195284/2021
USA/TX-UTA-000058/2021
USA/CA-CZB-30521/2021
USA/Yale-3362/2021
USA/TX-UTA-000059/2021
USA/MI-CDC-ASC210070007/2021
USA/MD-MDH-2412/2021
USA/MD-MDH-2419/2021
DEU/FFM-CALsprt/2021
USA/MD-MDH-2456/2021
USA/CA-NHRC-OID_803751/2021
SLE/SL10/2021
SLE/SL21/2021
SLE/SL23/2021
USA/DC-DFS-PHL-0543/2021
USA/DC-DFS-PHL-0545/2021
USA/DC-DFS-PHL-0546/2021
USA/WV090217/2021
USA/WV090218/2021
USA/WV064967/2021
USA/WV064983/2021
USA/WV064996/2021
USA/WV090739/2021
USA/WV090764/2021
USA/WV010406/2021
USA/WV012833/2021
USA/WV014233/2021
USA/WV014535/2021
USA/WV015951/2021
USA/WV016279/2021
USA/WV014973/2021
USA/WV090761/2021
USA/WV119920/2021
USA/WV090868/2021
USA/WV119681/2021
USA/WV119676/2021
USA/WV119680/2021
USA/WV014763/2021
USA/WV014999/2021
USA/WV015711/2021
USA/WV090773/2021
USA/WV090838/2021
USA/WV090854/2021
USA/WV090685/2021
USA/WV090730/2021
USA/WV090867/2021
USA/WV091039/2021
USA/WV091041/2021
USA/WV091049/2021
USA/WV091059/2021
USA/WV064966/2021
USA/WV064518/2021
USA/WV064651/2021
USA/WV064532/2021
USA/WV064660/2021
USA/WV064668/2021
USA/WV064663/2021
USA/WV064641/2021
USA/WV064636/2021
USA/AZ-3916/2021
USA/AZ-3917/2021
USA/AZ-3899/2021
USA/AZ-3887/2021
USA/MD-MDH-2966/2021
USA/MD-MDH-2967/2021
USA/MD-MDH-2968/2021
USA/MD-MDH-2969/2021
USA/NMDOH-2021030396/2021
USA/MD-MDH-2994/2021
USA/MD-MDH-2995/2021
USA/MD-MDH-3194/2021
USA/MD-MDH-3196/2021
USA/MD-MDH-3195/2021
USA/MD-MDH-3197/2021
USA/M21005877/2021
USA/MD-MDH-3198/2021
USA/M21005880/2021
USA/M21005902/2021
USA/M21005896/2021
USA/M21005898/2021
USA/M21006013/2021
USA/M21005941/2021
USA/JW0025/2021
USA/CA-CHLA-PLM03691182/2021
USA/CA-CHLA-PLM07867954/2021
USA/CA-CHLA-PLM10029111/2021
USA/CA-CHLA-PLM11843309/2021
USA/CA-CHLA-PLM19110849/2021
USA/CA-CHLA-PLM28196582/2021
USA/CA-CHLA-PLM33822692/2021
USA/CA-CHLA-PLM42154800/2021
USA/CA-CHLA-PLM53069329/2021
USA/CA-CHLA-PLM68541722/2021
USA/CA-CHLA-PLM63526980/2021
USA/CA-CHLA-PLM74977269/2021
USA/CA-CHLA-PLM77445948/2021
USA/CA-CHLA-PLM77673995/2021
USA/CA-CHLA-PLM85254639/2021
USA/CA-CHLA-PLM90673223/2021
USA/CA-CHLA-PLM93760691/2021
USA/CA-CHLA-PLM94698040/2021
USA/CUIMC-NP-4501/2021
USA/NY-CUIMC-NP-4367/2021
USA/NY-CUIMC-NP-4364/2021
USA/NY-CUIMC-NP-4361/2021
USA/NY-CUIMC-NP-4374/2021
USA/NY-CUIMC-NP-4375/2021
USA/NY-CUIMC-NP-4447/2021
USA/NY-CUIMC-NP-4368/2021
USA/NY-CUIMC-NP-4378/2021
USA/NY-CUIMC-NP-4492/2021
USA/NY-CUIMC-NP-4504/2021
USA/NY-CUIMC-NP-4537/2021
USA/CA-CDC-2-3829417/2021
USA/CA-CDC-2-3829535/2021
USA/NY-CUIMC-NP-4545/2021
USA/CA-CDC-2-3829443/2021
USA/NY-CUIMC-NP-4454/2021
USA/CUIMC-NP-4540/2021
USA/CA-CZB-23367/2021
USA/TG710923/2021
USA/TG710909/2021
USA/TG710958/2021
USA/CA-CZB-26797/2021
USA/TG710952/2021
USA/TG710969/2021
USA/TG710962/2021
USA/TG710972/2021
USA/TG710976/2021
USA/TG712428/2021
USA/TG712297/2021
USA/TG716080/2021
USA/TG716082/2021
USA/TG716084/2021
USA/TG716086/2021
USA/TG716088/2021
USA/TG716090/2021
USA/TG716092/2021
USA/TG716094/2021
USA/TG716098/2021
USA/TG716100/2021
USA/TG716102/2021
USA/TG716534/2021
USA/TG716104/2021
USA/TG716106/2021
England/QEUH-100296A/2021
England/QEUH-100292E/2021
England/QEUH-10028A9/2021
England/QEUH-10028F4/2021
England/QEUH-100294C/2021
England/QEUH-100289A/2021
England/QEUH-1002900/2021
England/QEUH-10029B5/2021
England/QEUH-1002979/2021
England/QEUH-10028C7/2021
England/QEUH-10029C4/2021
England/QEUH-1002A0D/2021
England/QEUH-10029A6/2021
England/QEUH-1002A85/2021
England/QEUH-1002A1C/2021
England/QEUH-1002A2B/2021
England/QEUH-1002AFE/2021
England/QEUH-10029F1/2021
England/QEUH-1002988/2021
England/QEUH-1002997/2021
England/QEUH-1002A67/2021
England/QEUH-1002B19/2021
England/QEUH-1002AEF/2021
England/QEUH-1002AC1/2021
England/QEUH-1002B28/2021
England/QEUH-1002A49/2021
England/QEUH-1002BCE/2021
England/QEUH-1002AB2/2021
England/QEUH-1002B64/2021
England/QEUH-1002B37/2021
England/QEUH-1002BEC/2021
England/QEUH-1002B91/2021
England/QEUH-1002BBF/2021
England/QEUH-1002B46/2021
England/QEUH-1002B82/2021
England/QEUH-1002C07/2021
England/QEUH-1002B73/2021
England/QEUH-1002C8F/2021
England/QEUH-1002BFB/2021
England/QEUH-1002C70/2021
England/QEUH-1002CCB/2021
England/QEUH-1002CBC/2021
England/QEUH-1002C52/2021
England/QEUH-1002C43/2021
England/QEUH-1002C9E/2021
England/QEUH-1002CE9/2021
England/QEUH-1002D22/2021
England/QEUH-1002DB9/2021
England/QEUH-1002DAA/2021
England/QEUH-1002D13/2021
England/QEUH-1002D5F/2021
England/QEUH-1002C34/2021
England/QEUH-1002D40/2021
England/QEUH-1002DD7/2021
England/QEUH-1002D04/2021
England/QEUH-1002DE6/2021
England/QEUH-1002DC8/2021
England/QEUH-1002E3E/2021
England/QEUH-1002D31/2021
England/QEUH-100300A/2021
Wales/QEUH-1002F95/2021
England/QEUH-1002FA4/2021
England/QEUH-1002FD1/2021
England/QEUH-1002DF5/2021
England/QEUH-1002FB3/2021
England/QEUH-1002FE0/2021
England/QEUH-1002FC2/2021
England/QEUH-1002F86/2021
England/QEUH-1003046/2021
England/QEUH-1003082/2021
England/QEUH-1003037/2021
England/QEUH-1003055/2021
England/QEUH-1002E01/2021
England/QEUH-10030A0/2021
England/QEUH-1003028/2021
England/QEUH-1003107/2021
England/QEUH-1003064/2021
England/QEUH-100343B/2021
England/QEUH-1003073/2021
England/QEUH-1003170/2021
England/QEUH-10033F2/2021
England/QEUH-1003134/2021
England/QEUH-1003091/2021
England/QEUH-1003143/2021
England/QEUH-10030EC/2021
England/QEUH-1003125/2021
England/QEUH-1003811/2021
England/QEUH-10034B3/2021
England/QEUH-10034D1/2021
England/QEUH-1003899/2021
England/QEUH-10034C2/2021
England/QEUH-10034E0/2021
England/QEUH-10034A4/2021
England/QEUH-100369F/2021
England/QEUH-1003820/2021
England/QEUH-1003468/2021
England/QEUH-100384E/2021
England/QEUH-10038B7/2021
England/QEUH-1003723/2021
England/QEUH-10039C3/2021
England/QEUH-10038A8/2021
England/QEUH-100392D/2021
England/QEUH-10038C6/2021
England/QEUH-10039A5/2021
England/QEUH-1003987/2021
England/QEUH-1003978/2021
England/QEUH-1003ADF/2021
England/QEUH-1003A39/2021
England/QEUH-1003A2A/2021
England/QEUH-1003A57/2021
England/QEUH-1003A0C/2021
England/QEUH-10039E1/2021
England/QEUH-10038E4/2021
England/QEUH-10039D2/2021
England/QEUH-1003B81/2021
England/QEUH-1003A75/2021
England/QEUH-1003A93/2021
England/QEUH-100288B/2021
England/QEUH-1003AB1/2021
England/QEUH-1003B27/2021
England/QEUH-1003AC0/2021
England/QEUH-1003B54/2021
England/QEUH-10028D6/2021
England/QEUH-100293D/2021
England/QEUH-100291F/2021
England/QEUH-10028E5/2021
England/QEUH-1002AD0/2021
England/QEUH-100287C/2021
England/QEUH-10028B8/2021
England/QEUH-100295B/2021
England/QEUH-10029E2/2021
England/QEUH-1002A94/2021
England/QEUH-1002D6E/2021
England/QEUH-10029D3/2021
England/QEUH-1002CF8/2021
England/QEUH-1002D9B/2021
England/QEUH-1002C16/2021
England/QEUH-1002C61/2021
England/QEUH-1002D8C/2021
England/QEUH-1002E10/2021
England/QEUH-1002C25/2021
England/QEUH-10030BF/2021
England/QEUH-1002CAD/2021
England/QEUH-10030DD/2021
England/QEUH-1003477/2021
England/QEUH-10030FB/2021
England/QEUH-100344A/2021
England/QEUH-1003161/2021
England/QEUH-1002CDA/2021
England/QEUH-1003459/2021
England/QEUH-1002D7D/2021
England/QEUH-1002FFF/2021
England/QEUH-1003495/2021
England/QEUH-100340E/2021
England/QEUH-1003486/2021
England/QEUH-100342C/2021
England/QEUH-10038F3/2021
England/QEUH-10037BA/2021
England/QEUH-100394B/2021
England/QEUH-10038D5/2021
England/QEUH-1003B36/2021
England/QEUH-100395A/2021
England/QEUH-100393C/2021
England/QEUH-100390F/2021
England/QEUH-1003AA2/2021
England/QEUH-1003A1B/2021
England/QEUH-1003969/2021
England/CAMC-101D1CE/2021
England/QEUH-100391E/2021
England/CAMC-101D207/2021
England/CAMC-101D1FB/2021
England/QEUH-1003B63/2021
England/CAMC-101D182/2021
England/CAMC-101D1BF/2021
England/CAMC-101D216/2021
England/CAMC-101D225/2021
England/CAMC-101D29E/2021
England/CAMC-101D261/2021
England/QEUH-1003B45/2021
England/CAMC-101C60C/2021
England/CAMC-101C639/2021
England/CAMC-101C9A9/2021
England/CAMC-101C648/2021
England/CAMC-101D234/2021
England/CAMC-101C95E/2021
England/CAMC-101C921/2021
England/CAMC-101CAA6/2021
England/CAMC-101CA5B/2021
England/CAMC-101CA6A/2021
England/CAMC-101CAC4/2021
England/CAMC-101CA97/2021
England/CAMC-101CBFE/2021
England/CAMC-101CB67/2021
England/CAMC-101CCCE/2021
England/CAMC-101CBEF/2021
England/CAMC-101CC73/2021
England/CAMC-101CEC8/2021
England/CAMC-101CCFB/2021
England/CAMC-101CD9E/2021
England/CAMC-101CB76/2021
England/CAMC-101CD07/2021
England/CAMC-101CC28/2021
England/CAMC-101CDAD/2021
England/CAMC-101D146/2021
England/CAMC-101D191/2021
England/CAMC-101CE40/2021
England/CAMC-101CD52/2021
England/CAMC-101D270/2021
England/CAMC-101D252/2021
England/CAMC-101D243/2021
England/CAMC-101D1A0/2021
England/CAMC-101DB1B/2021
England/CAMC-101DEA9/2021
England/CAMC-101DBB1/2021
England/CAMC-101DD15/2021
England/CAMC-101DCEB/2021
England/CAMC-101DC81/2021
England/CAMC-101DE12/2021
England/CAMC-101DE8B/2021
England/CAMC-101DE03/2021
England/CAMC-101DF79/2021
England/CAMC-101E084/2021
England/CAMC-101DEF4/2021
England/CAMC-101E057/2021
England/CAMC-101E01B/2021
England/CAMC-101DF97/2021
England/CAMC-101E0C0/2021
England/CAMC-101DF2E/2021
England/CAMC-102448F/2021
England/CAMC-101DF1F/2021
England/CAMC-10243CE/2021
England/CAMC-1024443/2021
England/CAMC-101E1AF/2021
England/CAMC-10244BC/2021
England/CAMC-1024319/2021
England/CAMC-1024470/2021
England/CAMC-101E172/2021
England/CAMC-1024294/2021
England/CAMC-1024461/2021
England/CAMC-1024531/2021
England/CAMC-1024452/2021
England/CAMC-102449E/2021
England/CAMC-101C666/2021
England/CAMC-101E154/2021
England/CAMC-1024522/2021
England/CAMC-101C61B/2021
England/CAMC-101C657/2021
England/CAMC-102457D/2021
England/CAMC-102456E/2021
England/CAMC-101C96D/2021
England/CAMC-101C930/2021
England/CAMC-101C99A/2021
England/CAMC-101CA3D/2021
England/CAMC-101C98B/2021
England/CAMC-101CA2E/2021
England/CAMC-101CA88/2021
England/CAMC-101CAB5/2021
England/CAMC-101CAD3/2021
England/CAMC-101CB0D/2021
England/CAMC-101CB3A/2021
England/CAMC-101CA79/2021
England/CAMC-101CA4C/2021
England/CAMC-101CB1C/2021
England/CAMC-101CAF1/2021
England/CAMC-101CB49/2021
England/CAMC-101CB2B/2021
England/CAMC-101CC55/2021
England/CAMC-101CC37/2021
England/CAMC-101CBB2/2021
England/CAMC-101CC64/2021
England/CAMC-101CBD0/2021
England/CAMC-101CC0A/2021
England/CAMC-101CC91/2021
England/CAMC-101CB85/2021
England/CAMC-101CB58/2021
England/CAMC-101CC19/2021
England/CAMC-101C97C/2021
England/CAMC-101CD34/2021
England/CAMC-101CBA3/2021
England/CAMC-101CCEC/2021
England/CAMC-101CCDD/2021
England/CAMC-101CCBF/2021
England/CAMC-101CE9B/2021
England/CAMC-101CC82/2021
England/CAMC-101CEAA/2021
England/CAMC-101CD8F/2021
England/CAMC-101CDBC/2021
England/CAMC-101CE6E/2021
England/CAMC-101CD43/2021
England/CAMC-101CDE9/2021
England/CAMC-101CDCB/2021
England/CAMC-101CDDA/2021
England/CAMC-101CE7D/2021
England/CAMC-101CF2F/2021
England/CAMC-101CEB9/2021
England/CAMC-101CD70/2021
England/CAMC-101CF10/2021
England/CAMC-101CF3E/2021
England/CAMC-101DB0C/2021
England/CAMC-101DC72/2021
England/CAMC-101CED7/2021
England/CAMC-101DC09/2021
England/CAMC-101DB93/2021
England/CAMC-101CF6B/2021
England/CAMC-101DCAF/2021
England/CAMC-101DC63/2021
England/CAMC-101DB48/2021
England/CAMC-101DCFA/2021
England/CAMC-101DC36/2021
England/CAMC-101DD06/2021
England/CAMC-101DE21/2021
England/CAMC-101DE30/2021
England/CAMC-101DE4F/2021
England/CAMC-101DF3D/2021
England/CAMC-101DDF7/2021
England/CAMC-101DE9A/2021
England/CAMC-101DE5E/2021
England/CAMC-101DEC7/2021
England/CAMC-101DF5B/2021
England/CAMC-101DEB8/2021
England/CAMC-101DF00/2021
England/CAMC-101DF88/2021
England/CAMC-101E039/2021
England/CAMC-101DFE2/2021
England/CAMC-101DFF1/2021
England/CAMC-101DF4C/2021
England/CAMC-101DFD3/2021
England/CAMC-101DF6A/2021
England/CAMC-101E00C/2021
England/CAMC-101DFC4/2021
England/CAMC-101DFB5/2021
England/CAMC-101DFA6/2021
England/CAMC-102458C/2021
England/CAMC-101E0A2/2021
England/CAMC-101E075/2021
England/CAMC-101E0EE/2021
England/CAMC-101E093/2021
England/CAMC-101E0B1/2021
England/CAMC-101E0DF/2021
England/CAMC-1024391/2021
England/CAMC-102459B/2021
England/CAMC-10243FB/2021
England/CAMC-1024540/2021
England/CAMC-10245C8/2021
England/CAMC-10245D7/2021
England/CAMC-102455F/2021
England/CAMC-1024407/2021
England/CAMC-10243DD/2021
England/CAMC-1024513/2021
England/CAMC-1024416/2021
England/CAMC-10245AA/2021
England/CAMC-1024504/2021
England/CAMC-10244AD/2021
England/CAMC-10244F8/2021
England/CAMC-1024337/2021
England/CAMC-101E181/2021
England/CAMC-10245B9/2021
England/CAMC-102430A/2021
England/CAMC-101E0FD/2021
England/CAMC-1024364/2021
England/CAMC-1024355/2021
England/CAMC-10242D0/2021
England/CAMC-101E190/2021
England/CAMC-101E136/2021
England/CAMC-101E109/2021
England/ALDP-100B011/2021
England/CAMC-101E127/2021
England/QEUH-1002A3A/2021
England/CAMC-101E163/2021
England/QEUH-1002A76/2021
England/CAMC-101E118/2021
England/QEUH-1002AA3/2021
England/QEUH-1002B55/2021
England/ALDP-1091599/2021
England/QEUH-1002BDD/2021
England/QEUH-1002B0A/2021
England/QEUH-1002BA0/2021
England/ALDP-1092817/2021
England/ALDP-1092307/2021
England/ALDP-10925D4/2021
England/ALDP-1064B33/2021
England/ALDP-109264A/2021
England/ALDP-106567D/2021
England/ALDP-109289F/2021
England/ALDP-109270B/2021
England/ALDP-1065956/2021
England/ALDP-1065A44/2021
England/ALDP-1091A6D/2021
England/ALDP-106575C/2021
England/ALDP-1065974/2021
England/ALDP-1064ACD/2021
England/ALDP-1064483/2021
England/ALDP-10644A1/2021
England/ALDP-106433B/2021
England/ALDP-10646C9/2021
England/ALDP-1064623/2021
England/ALDP-1064799/2021
England/ALDP-10649EE/2021
England/ALDP-1064C21/2021
England/ALDP-10649FD/2021
England/ALDP-1064AAF/2021
England/ALDP-106491B/2021
England/ALDP-1064CA9/2021
England/ALDP-1064CC7/2021
England/ALDP-1064D79/2021
England/ALDP-1064B42/2021
England/ALDP-1064CB8/2021
England/ALDP-1064A09/2021
England/ALDP-1065525/2021
England/ALDP-1064B7F/2021
England/ALDP-10655E9/2021
England/ALDP-1064E58/2021
England/ALDP-106569B/2021
England/ALDP-1064D88/2021
England/ALDP-10655BC/2021
England/ALDP-10654FB/2021
England/ALDP-1065516/2021
England/ALDP-106581D/2021
England/ALDP-10656AA/2021
England/ALDP-1065A26/2021
England/ALDP-1065A35/2021
England/ALDP-106582C/2021
England/ALDP-106573E/2021
England/ALDP-1037252/2021
England/ALDP-10658C2/2021
England/ALDP-1065983/2021
England/ALDP-1064B51/2021
England/ALDP-1065965/2021
England/ALDP-103710A/2021
England/ALDP-1064C12/2021
England/ALDP-1064E49/2021
England/ALDP-1064948/2021
England/ALDP-1036BC1/2021
England/ALDP-10370FE/2021
England/ALDP-1036C19/2021
England/ALDP-1037261/2021
England/ALDP-1037270/2021
England/ALDP-1037243/2021
England/ALDP-10685E6/2021
England/ALDP-106812E/2021
England/ALDP-10690A8/2021
England/ALDP-1068513/2021
England/ALDP-106815B/2021
England/ALDP-106907B/2021
England/ALDP-1035F6C/2021
England/ALDP-1035C38/2021
England/ALDP-1035FA8/2021
England/ALDP-10685AA/2021
England/ALDP-1035FF3/2021
England/ALDP-1035EF6/2021
England/ALDP-1035F11/2021
England/ALDP-1068D0C/2021
England/ALDP-103603B/2021
England/ALDP-1068CB4/2021
England/ALDP-103600E/2021
England/ALDP-106906C/2021
England/ALDP-1035F8A/2021
England/ALDP-10684CB/2021
England/MILK-103CD4D/2021
England/MILK-103CCC8/2021
England/MILK-103CD10/2021
England/MILK-103CDC5/2021
England/ALDP-1068610/2021
England/MILK-103CD7A/2021
England/MILK-103CD6B/2021
England/MILK-103CE68/2021
England/ALDP-101B95F/2021
Wales/ALDP-10684E9/2021
England/ALDP-101B175/2021
England/MILK-103CDE3/2021
England/ALDP-101B5D3/2021
England/MILK-103CE1D/2021
England/ALDP-101C138/2021
England/ALDP-101C11A/2021
England/ALDP-101BBB3/2021
England/ALDP-101BEC9/2021
England/ALDP-101BC0B/2021
England/ALDP-1035C1A/2021
England/ALDP-1069099/2021
England/ALDP-1035CDE/2021
England/ALDP-101BDAE/2021
England/ALDP-1035C29/2021
England/ALDP-1035FB7/2021
England/ALDP-1035CB0/2021
England/ALDP-101C147/2021
England/ALDP-1035C0B/2021
England/ALDP-10690D5/2021
England/ALDP-101C192/2021
England/ALDP-1035F5D/2021
England/ALDP-1035F99/2021
England/ALDP-103601D/2021
England/ALDP-1035FC6/2021
England/ALDP-101BB68/2021
England/ALDP-103604A/2021
England/ALDP-1035FD5/2021
England/ALDP-1035F3F/2021
England/ALDP-1035F02/2021
England/CAMC-101D780/2021
England/CAMC-101D726/2021
England/MILK-103CD3E/2021
England/ALDP-1036059/2021
England/CAMC-101D7BD/2021
England/CAMC-101D841/2021
England/CAMC-101DA2D/2021
England/CAMC-101D8BA/2021
England/CAMC-101DA3C/2021
England/CAMC-101D7DB/2021
England/CAMC-10241D3/2021
England/CAMC-101D911/2021
England/CAMC-101D7CC/2021
England/CAMC-1024382/2021
England/CAMC-1024197/2021
England/CAMC-10241E2/2021
England/CAMC-1024188/2021
England/CAMC-10241B5/2021
Scotland/MILK-103CCD7/2021
England/ALDP-103602C/2021
England/MILK-103CCE6/2021
England/MILK-103CD89/2021
England/MILK-103CCF5/2021
England/MILK-103CDF2/2021
England/MILK-103CDB6/2021
England/MILK-103CCB9/2021
England/MILK-103CD2F/2021
England/MILK-103CDA7/2021
England/MILK-103CDD4/2021
England/ALDP-101B1A2/2021
England/MILK-103CD5C/2021
England/ALDP-101B11B/2021
England/ALDP-101B139/2021
England/ALDP-101B1B1/2021
England/ALDP-101B148/2021
England/ALDP-101B10C/2021
England/ALDP-101B1DF/2021
England/ALDP-101B1EE/2021
England/ALDP-101B218/2021
England/ALDP-101B227/2021
England/ALDP-101B861/2021
England/ALDP-101B236/2021
England/ALDP-101B870/2021
England/ALDP-101B1FD/2021
England/ALDP-101B825/2021
England/ALDP-101B1C0/2021
England/ALDP-101B88F/2021
England/ALDP-101B816/2021
England/ALDP-101B843/2021
England/ALDP-101B8E9/2021
England/ALDP-101B12A/2021
England/ALDP-101B931/2021
England/ALDP-101B8DA/2021
England/ALDP-101B8F8/2021
England/ALDP-101B8BC/2021
England/ALDP-101B904/2021
England/ALDP-101BB95/2021
England/ALDP-101B922/2021
England/ALDP-101B940/2021
England/ALDP-101B913/2021
England/ALDP-101BD26/2021
England/ALDP-101B96E/2021
England/ALDP-101B8CB/2021
England/ALDP-101B588/2021
England/ALDP-101BB77/2021
England/ALDP-101BB59/2021
England/ALDP-101BB86/2021
England/ALDP-101BD17/2021
England/ALDP-101BB4A/2021
England/ALDP-101BBA4/2021
Wales/ALDP-101BC1A/2021
England/ALDP-101BBE0/2021
England/ALDP-101BD71/2021
England/ALDP-101BBD1/2021
England/ALDP-101BBFF/2021
England/ALDP-101BD35/2021
England/ALDP-101BD44/2021
England/ALDP-101BD62/2021
England/ALDP-101BD80/2021
Wales/ALDP-101BD53/2021
England/ALDP-101BFD5/2021
England/ALDP-101BD9F/2021
England/ALDP-101BDBD/2021
England/ALDP-101BE6F/2021
England/ALDP-101C129/2021
England/ALDP-101C10B/2021
England/ALDP-101C183/2021
England/ALDP-101C174/2021
England/ALDP-101C208/2021
England/ALDP-101C0FF/2021
England/ALDP-101C156/2021
England/ALDP-101C0E0/2021
England/CAMC-101D6CF/2021
England/ALDP-101C0D1/2021
England/CAMC-101D6A1/2021
England/CAMC-101D744/2021
England/CAMC-101D735/2021
England/CAMC-101D6DE/2021
England/CAMC-101D6ED/2021
England/CAMC-101D665/2021
England/CAMC-101D674/2021
England/CAMC-101D771/2021
England/CAMC-101D683/2021
England/CAMC-101D753/2021
England/CAMC-101D6B0/2021
England/CAMC-101D7EA/2021
England/CAMC-101D717/2021
England/CAMC-101D7AE/2021
England/CAMC-101D79F/2021
England/CAMC-101D708/2021
England/CAMC-101D8E7/2021
England/CAMC-101D7F9/2021
England/CAMC-101D850/2021
England/CAMC-101D96C/2021
England/CAMC-101D94E/2021
England/CAMC-101D95D/2021
England/CAMC-101D823/2021
England/CAMC-101D8AB/2021
England/CAMC-101D86F/2021
England/CAMC-101D93F/2021
England/CAMC-101D902/2021
England/CAMC-101D88D/2021
England/CAMC-101D805/2021
England/CAMC-101D87E/2021
England/CAMC-101D920/2021
England/CAMC-101D8F6/2021
England/CAMC-101D98A/2021
England/CAMC-101D9A8/2021
England/CAMC-101D999/2021
England/CAMC-101D97B/2021
England/CAMC-101D9C6/2021
England/CAMC-101DA5A/2021
England/CAMC-101D9F3/2021
England/CAMC-101DAF0/2021
England/CAMC-101D9D5/2021
England/CAMC-101DA96/2021
England/CAMC-101DB66/2021
England/CAMC-101DAB4/2021
England/CAMC-101DB39/2021
England/CAMC-101DA87/2021
England/CAMC-101D8C9/2021
England/CAMC-101DB84/2021
England/CAMC-101DA4B/2021
England/CAMC-101DAA5/2021
England/CAMC-101DBA2/2021
England/CAMC-101DBC0/2021
England/CAMC-101DBFD/2021
England/CAMC-101DAC3/2021
England/CAMC-101DBDF/2021
England/CAMC-101DBEE/2021
England/CAMC-101DB75/2021
England/CAMC-101DB2A/2021
England/CAMC-102415B/2021
England/CAMC-102416A/2021
England/CAMC-1024179/2021
England/CAMC-10242A3/2021
England/CAMC-1024003/2021
England/CAMC-1024285/2021
England/CAMC-102420D/2021
England/CAMC-102422B/2021
England/CAMC-10242C1/2021
England/CAMC-1024276/2021
England/CAMC-10241F1/2021
England/CAMC-1024258/2021
England/CAMC-10242FE/2021
England/CAMC-1024267/2021
England/CAMC-1024346/2021
England/CAMC-1024249/2021
England/CAMC-102423A/2021
England/CAMC-10242B2/2021
England/ALDP-101B193/2021
England/CAMC-102421C/2021
England/ALDP-10300B9/2021
England/CAMC-10243A0/2021
England/CAMC-1024373/2021
England/CAMC-10243EC/2021
England/ALDP-1030013/2021
England/CAMC-10243BF/2021
England/ALDP-103009B/2021
England/ALDP-1030110/2021
England/CAMC-101DC27/2021
England/ALDP-103012F/2021
England/ALDP-103005F/2021
England/ALDP-101C1ED/2021
England/ALDP-103006E/2021
England/ALDP-10300D7/2021
England/ALDP-101BF20/2021
England/ALDP-1030040/2021
England/ALDP-103013E/2021
England/ALDP-103016B/2021
England/ALDP-103023B/2021
England/ALDP-103014D/2021
England/ALDP-1030022/2021
England/ALDP-10301B6/2021
England/ALDP-103020E/2021
England/ALDP-103021D/2021
England/ALDP-10301D4/2021
England/ALDP-10301F2/2021
England/ALDP-1030198/2021
England/ALDP-103031A/2021
England/ALDP-1030347/2021
England/ALDP-103024A/2021
England/ALDP-1030286/2021
England/ALDP-1030295/2021
England/ALDP-10302FF/2021
England/ALDP-101B209/2021
England/ALDP-1030259/2021
England/ALDP-103030B/2021
England/ALDP-1030277/2021
England/ALDP-10302E0/2021
England/ALDP-1030365/2021
England/ALDP-1030268/2021
England/ALDP-10302B3/2021
England/ALDP-1030426/2021
England/ALDP-1030338/2021
England/ALDP-10303CF/2021
England/ALDP-103015C/2021
England/ALDP-10304CC/2021
England/ALDP-10303DE/2021
England/ALDP-10304DB/2021
England/ALDP-103056F/2021
England/ALDP-10303FC/2021
England/ALDP-1030374/2021
England/ALDP-103049F/2021
England/ALDP-1030435/2021
England/ALDP-103022C/2021
England/ALDP-1030550/2021
England/ALDP-1030444/2021
England/ALDP-10304AE/2021
England/ALDP-1030523/2021
England/ALDP-1030453/2021
England/ALDP-1030505/2021
England/ALDP-1030532/2021
England/ALDP-1030611/2021
England/ALDP-1030462/2021
England/ALDP-103058D/2021
England/ALDP-10305F6/2021
England/ALDP-10305AB/2021
England/ALDP-10305E7/2021
England/ALDP-103057E/2021
England/ALDP-10305D8/2021
England/ALDP-103072D/2021
England/ALDP-1030392/2021
England/ALDP-103074B/2021
England/ALDP-10306B7/2021
England/ALDP-103063F/2021
England/ALDP-10306A8/2021
England/ALDP-103064E/2021
England/ALDP-1030699/2021
England/ALDP-10306C6/2021
England/ALDP-10307B4/2021
England/ALDP-1030620/2021
England/ALDP-10307A5/2021
England/ALDP-103073C/2021
England/ALDP-10306F3/2021
England/ALDP-103066C/2021
England/ALDP-1030796/2021
England/ALDP-103075A/2021
England/ALDP-10306E4/2021
England/ALDP-10308C0/2021
England/ALDP-1030778/2021
England/ALDP-1030857/2021
England/ALDP-10308DF/2021
England/ALDP-10308EE/2021
England/ALDP-103080C/2021
England/ALDP-1030909/2021
England/ALDP-1030945/2021
England/ALDP-10308B1/2021
England/ALDP-10307D2/2021
England/ALDP-1030848/2021
England/ALDP-1030954/2021
England/ALDP-1030839/2021
England/ALDP-10309BE/2021
England/ALDP-10308A2/2021
England/ALDP-1030963/2021
England/ALDP-1030769/2021
England/ALDP-1030A15/2021
England/ALDP-1030972/2021
England/ALDP-1030A51/2021
England/ALDP-10309EB/2021
England/ALDP-10309FA/2021
England/ALDP-10309CD/2021
England/ALDP-1030ABB/2021
England/ALDP-1030A33/2021
England/ALDP-1030AE8/2021
England/ALDP-1030ACA/2021
England/ALDP-1030AF7/2021
England/ALDP-1030B21/2021
England/ALDP-1030B03/2021
England/ALDP-1030918/2021
England/ALDP-1030B4F/2021
England/ALDP-1030B12/2021
England/ALDP-1030A9D/2021
England/ALDP-1030B5E/2021
England/ALDP-1030B8B/2021
England/ALDP-1030C2E/2021
England/ALDP-1030B6D/2021
England/ALDP-1030BB8/2021
England/ALDP-1030C3D/2021
England/ALDP-1030B9A/2021
England/ALDP-1030BA9/2021
England/ALDP-1030C1F/2021
England/ALDP-10309AF/2021
England/ALDP-1030D3A/2021
England/ALDP-1030C97/2021
England/ALDP-1030D76/2021
England/ALDP-1030DB2/2021
England/ALDP-1030D0D/2021
England/ALDP-1030D85/2021
England/ALDP-1030E46/2021
England/ALDP-1030F34/2021
England/ALDP-1030E55/2021
England/ALDP-1030DA3/2021
England/ALDP-1030F70/2021
England/ALDP-1030E73/2021
England/ALDP-1030EFB/2021
England/ALDP-1030DFE/2021
England/ALDP-10310A9/2021
England/ALDP-1030E64/2021
England/ALDP-103107C/2021
England/ALDP-1031021/2021
England/ALDP-1030FCB/2021
England/ALDP-1030CF1/2021
England/ALDP-10310F4/2021
England/ALDP-103112E/2021
England/ALDP-103115B/2021
England/ALDP-10311E2/2021
England/ALDP-10310E5/2021
England/ALDP-103120D/2021
England/ALDP-1031276/2021
England/ALDP-10311C4/2021
England/ALDP-103114C/2021
England/ALDP-1030BD6/2021
Scotland/ALDP-10311D3/2021
England/ALDP-10312D0/2021
England/ALDP-10312C1/2021
England/ALDP-1031355/2021
England/ALDP-103113D/2021
England/ALDP-103122B/2021
England/ALDP-1031319/2021
England/ALDP-10313CE/2021
England/ALDP-10313EC/2021
England/ALDP-1031328/2021
England/ALDP-10313DD/2021
England/ALDP-1031373/2021
England/ALDP-1031382/2021
England/ALDP-103148F/2021
England/ALDP-1031443/2021
England/ALDP-10314AD/2021
England/ALDP-1031364/2021
England/ALDP-1031407/2021
England/ALDP-10314F8/2021
England/ALDP-103121C/2021
England/ALDP-1031425/2021
England/ALDP-10313FB/2021
England/ALDP-103156E/2021
England/ALDP-103149E/2021
England/ALDP-103158C/2021
England/ALDP-10314CB/2021
England/ALDP-1031504/2021
England/ALDP-10314E9/2021
England/ALDP-10315B9/2021
England/ALDP-103165C/2021
England/ALDP-10314DA/2021
England/ALDP-103163E/2021
England/ALDP-103155F/2021
England/ALDP-103162F/2021
England/ALDP-10316B6/2021
England/ALDP-10315C8/2021
England/ALDP-1031689/2021
England/ALDP-103170E/2021
England/ALDP-103166B/2021
England/ALDP-10316E3/2021
England/ALDP-103174A/2021
England/ALDP-103171D/2021
England/ALDP-1030004/2021
England/ALDP-1030101/2021
England/ALDP-1030189/2021
England/ALDP-10316D4/2021
England/ALDP-103008C/2021
England/ALDP-10300E6/2021
England/ALDP-10300F5/2021
England/ALDP-103007D/2021
England/ALDP-10302D1/2021
England/ALDP-10301C5/2021
England/ALDP-1030356/2021
England/ALDP-1030408/2021
England/ALDP-10303ED/2021
England/ALDP-10301A7/2021
England/ALDP-1030480/2021
England/ALDP-10316F2/2021
England/ALDP-10303B0/2021
England/ALDP-103059C/2021
England/ALDP-10302A4/2021
England/ALDP-1030383/2021
England/ALDP-10303A1/2021
England/ALDP-10301E3/2021
England/ALDP-1030417/2021
England/ALDP-10304F9/2021
England/ALDP-1030471/2021
England/ALDP-10304EA/2021
England/ALDP-1030541/2021
England/ALDP-10304BD/2021
England/ALDP-1030514/2021
England/ALDP-10307C3/2021
England/ALDP-103071E/2021
England/ALDP-103068A/2021
England/ALDP-1030031/2021
England/ALDP-103065D/2021
England/ALDP-1030787/2021
England/ALDP-10305BA/2021
England/ALDP-10308FD/2021
England/ALDP-10305C9/2021
England/ALDP-1030602/2021
England/ALDP-103070F/2021
England/ALDP-1030866/2021
England/ALDP-1030875/2021
England/ALDP-10307F0/2021
England/ALDP-10307E1/2021
England/ALDP-1030A60/2021
Wales/ALDP-103067B/2021
England/ALDP-103082A/2021
England/ALDP-1030A42/2021
England/ALDP-1030893/2021
England/ALDP-1030981/2021
England/ALDP-1030A8E/2021
England/ALDP-1030884/2021
England/ALDP-1030A06/2021
England/ALDP-1030B7C/2021
England/ALDP-1030936/2021
England/ALDP-1030A24/2021
England/ALDP-103081B/2021
England/ALDP-1030B30/2021
England/ALDP-1030CC4/2021
England/ALDP-1030990/2021
England/ALDP-1030927/2021
England/ALDP-1030F07/2021
England/ALDP-1030FE9/2021
England/ALDP-1030C88/2021
England/ALDP-1030AAC/2021
England/ALDP-1030E37/2021
England/ALDP-10311B5/2021
England/ALDP-1030F25/2021
England/ALDP-1030D94/2021
England/ALDP-1030CE2/2021
England/ALDP-1031267/2021
England/ALDP-103109A/2021
England/ALDP-1030E0A/2021
England/ALDP-103106D/2021
England/ALDP-1030FDA/2021
England/ALDP-10312B2/2021
England/ALDP-10314BC/2021
England/ALDP-1031540/2021
England/ALDP-10311A6/2021
England/ALDP-1031346/2021
England/ALDP-1031434/2021
England/ALDP-1031294/2021
England/ALDP-1031285/2021
England/ALDP-10312EF/2021
England/ALDP-103159B/2021
England/ALDP-1030C4C/2021
England/ALDP-10312A3/2021
England/ALDP-103164D/2021
England/ALDP-10316C5/2021
England/ALDP-10315AA/2021
England/ALDP-103167A/2021
England/ALDP-1031768/2021
England/ALDP-1019B1F/2021
England/ALDP-1031610/2021
England/ALDP-103172C/2021
England/ALDP-1031601/2021
England/ALDP-1019C1C/2021
England/ALDP-1016A15/2021
England/ALDP-10169CD/2021
England/ALDP-1019F40/2021
England/ALDP-1030FBC/2021
England/ALDP-1016963/2021
England/ALDP-1019ECB/2021
England/ALDP-1019B79/2021
England/ALDP-1019C85/2021
England/ALDP-1019F22/2021
England/ALDP-101A10D/2021
England/ALDP-1019F13/2021
England/ALDP-101A738/2021
England/ALDP-1019EE9/2021
England/ALDP-101A5C5/2021
England/ALDP-101A5F2/2021
England/ALDP-101A695/2021
England/ALDP-101A756/2021
England/ALDP-101A158/2021
England/ALDP-1019F6E/2021
England/ALDP-101A13A/2021
England/ALDP-101A11C/2021
England/ALDP-101A57A/2021
England/ALDP-101A9D8/2021
England/ALDP-101AAE4/2021
England/ALDP-101AB69/2021
England/ALDP-101C077/2021
England/ALDP-101AC57/2021
England/ALDP-101AA20/2021
England/ALDP-101AC75/2021
England/ALDP-101A914/2021
England/ALDP-101C2F9/2021
England/ALDP-101A8CC/2021
England/ALDP-1016972/2021
England/ALDP-101C059/2021
England/ALDP-101C341/2021
England/ALDP-1016990/2021
England/ALDP-101AD90/2021
England/ALDP-101C350/2021
England/ALDP-101A589/2021
England/ALDP-1016A24/2021
England/ALDP-101C02C/2021
England/ALDP-10169FA/2021
England/ALDP-10169BE/2021
England/ALDP-10169DC/2021
England/ALDP-10169AF/2021
England/ALDP-101B00F/2021
England/ALDP-10169EB/2021
England/ALDP-1019AE5/2021
England/ALDP-1016C2E/2021
England/ALDP-101AD18/2021
England/ALDP-1019AC7/2021
England/ALDP-1016A06/2021
England/ALDP-1019B4C/2021
England/ALDP-101AFB8/2021
Wales/ALDP-1019AD6/2021
England/ALDP-1019B00/2021
England/ALDP-1019BF1/2021
England/ALDP-1019BA6/2021
England/ALDP-1019AF4/2021
England/ALDP-1019BD3/2021
England/ALDP-1019B97/2021
England/ALDP-1019B3D/2021
England/ALDP-1019B6A/2021
England/ALDP-1019C58/2021
England/ALDP-101B096/2021
England/ALDP-101C235/2021
England/ALDP-1019B5B/2021
England/ALDP-1019CD0/2021
England/ALDP-1019BB5/2021
England/ALDP-1019C76/2021
England/ALDP-1019BC4/2021
England/ALDP-1019C67/2021
England/ALDP-1019C94/2021
England/ALDP-1019CC1/2021
England/ALDP-1019F8C/2021
England/ALDP-1019EDA/2021
England/ALDP-1019CEF/2021
England/ALDP-1019EBC/2021
England/ALDP-1019F5F/2021
England/ALDP-1019EF8/2021
England/ALDP-1019F7D/2021
England/ALDP-1019F9B/2021
England/ALDP-1019EAD/2021
England/ALDP-1019F04/2021
England/ALDP-1019F31/2021
England/ALDP-1019B88/2021
England/ALDP-101A167/2021
England/ALDP-101A55C/2021
England/ALDP-101A56B/2021
England/ALDP-101A5A7/2021
England/ALDP-101A149/2021
England/ALDP-101A53E/2021
England/ALDP-101A63B/2021
England/ALDP-101A659/2021
England/ALDP-101A5E3/2021
England/ALDP-101A64A/2021
England/ALDP-101A62C/2021
England/ALDP-101A6FF/2021
England/ALDP-101A54D/2021
England/ALDP-101A598/2021
England/ALDP-101A52F/2021
England/ALDP-101A6D1/2021
England/ALDP-101A61D/2021
England/ALDP-101A70B/2021
England/ALDP-101A783/2021
England/ALDP-101A729/2021
England/ALDP-101A792/2021
England/ALDP-101A71A/2021
England/ALDP-101A6C2/2021
England/ALDP-101A826/2021
England/ALDP-101A6B3/2021
England/ALDP-101A871/2021
England/ALDP-101A765/2021
England/ALDP-101A12B/2021
England/ALDP-101A941/2021
England/ALDP-101A905/2021
England/ALDP-101A89F/2021
England/ALDP-101A880/2021
England/ALDP-101A5B6/2021
England/ALDP-101A8EA/2021
England/ALDP-101A862/2021
England/ALDP-101A932/2021
England/ALDP-101A97E/2021
England/ALDP-101A96F/2021
England/ALDP-101A8F9/2021
England/ALDP-101A60E/2021
England/ALDP-101A8AE/2021
England/ALDP-101A6E0/2021
England/ALDP-101A950/2021
England/ALDP-101A98D/2021
England/ALDP-101A747/2021
England/ALDP-101A9C9/2021
England/ALDP-101A9F6/2021
England/ALDP-101A8BD/2021
England/ALDP-101AA11/2021
England/ALDP-101AA02/2021
England/ALDP-101A9BA/2021
England/ALDP-101AA7B/2021
England/ALDP-101AA8A/2021
England/ALDP-101AA5D/2021
England/ALDP-101AAB7/2021
England/ALDP-101AAA8/2021
England/ALDP-101AAD5/2021
England/ALDP-101AA4E/2021
England/ALDP-101AB5A/2021
England/ALDP-101AA6C/2021
England/ALDP-101AA99/2021
England/ALDP-101AB2D/2021
England/ALDP-101AB1E/2021
England/ALDP-101AB4B/2021
England/ALDP-101AAC6/2021
England/ALDP-101AB0F/2021
England/ALDP-101ABA5/2021
England/ALDP-101AB3C/2021
England/ALDP-101AB87/2021
England/ALDP-101ABF0/2021
England/ALDP-101AB78/2021
England/ALDP-101AC0C/2021
England/ALDP-101ABC3/2021
England/ALDP-101ABD2/2021
England/ALDP-101ABB4/2021
England/ALDP-101AC66/2021
England/ALDP-101AC1B/2021
England/ALDP-101ACA2/2021
England/ALDP-101AC2A/2021
England/ALDP-101AD36/2021
Wales/ALDP-101AC39/2021
England/ALDP-101ACDF/2021
England/ALDP-101AA3F/2021
England/ALDP-101ACFD/2021
England/ALDP-101AC84/2021
England/ALDP-101AD81/2021
England/ALDP-101AF5E/2021
England/ALDP-101ADAF/2021
England/ALDP-101ACC0/2021
England/ALDP-101AD45/2021
England/ALDP-101ABE1/2021
England/ALDP-101AD27/2021
England/ALDP-101AF4F/2021
England/ALDP-101AD54/2021
England/ALDP-101AD72/2021
England/ALDP-101ADBE/2021
England/ALDP-101AFC7/2021
England/ALDP-101AF8B/2021
England/ALDP-101B05A/2021
England/ALDP-101AF9A/2021
England/ALDP-101AFA9/2021
England/ALDP-101B0D2/2021
England/ALDP-101B078/2021
England/ALDP-101B01E/2021
England/ALDP-101B0E1/2021
England/ALDP-101AFF4/2021
England/ALDP-101B0C3/2021
England/ALDP-101B0A5/2021
England/ALDP-101AF7C/2021
England/ALDP-101C01D/2021
England/ALDP-101C03B/2021
England/ALDP-101B069/2021
England/ALDP-101C086/2021
England/ALDP-101C04A/2021
England/ALDP-101C253/2021
England/ALDP-101C226/2021
England/ALDP-101C29F/2021
England/ALDP-101C2EA/2021
England/ALDP-101AD63/2021
England/ALDP-101C280/2021
England/ALDP-101C068/2021
England/ALDP-101AFE5/2021
England/ALDP-101C2BD/2021
England/ALDP-101C2AE/2021
England/ALDP-101C314/2021
England/ALDP-101C332/2021
England/ALDP-101C2CC/2021
England/ALDP-101AFD6/2021
England/ALDP-1019C3A/2021
England/ALDP-101C323/2021
England/ALDP-1016981/2021
England/ALDP-101C2DB/2021
England/ALDP-1019BE2/2021
England/ALDP-101C305/2021
England/ALDP-1019D73/2021
England/ALDP-101A6A4/2021
England/ALDP-101A8DB/2021
England/ALDP-101A923/2021
England/ALDP-101AD09/2021
England/ALDP-101A774/2021
England/ALDP-101AAF3/2021
England/ALDP-101AC48/2021
England/ALDP-101B0B4/2021
England/ALDP-101ACB1/2021
England/ALDP-101ADCD/2021
England/ALDP-101A5D4/2021
England/ALDP-101C262/2021
England/ALDP-101C244/2021
England/ALDP-101AC93/2021
England/ALDP-101C271/2021
England/ALDP-101B087/2021
England/ALDP-10902A2/2021
England/ALDP-101AF6D/2021
England/ALDP-10905D6/2021
England/CAMC-101D28F/2021
England/ALDP-108FE1B/2021
England/ALDP-1090794/2021
England/CAMC-101DCCD/2021
England/ALDP-10904BB/2021
England/ALDP-1090433/2021
England/ALDP-1090372/2021
England/ALDP-10B6D78/2021
England/ALDP-10B5EC1/2021
England/ALDP-10B55DB/2021
England/ALDP-1090BE3/2021
England/ALDP-10B63B2/2021
England/ALDP-109DBAA/2021
England/ALDP-10B5456/2021
England/ALDP-109E24A/2021
Wales/ALDP-101C1A1/2021
Wales/ALDP-1036BA3/2021
Wales/ALDP-10658B3/2021
Wales/ALDP-1092932/2021
Wales/ALDP-1092000/2021
Wales/ALDP-1019B2E/2021
Wales/ALDP-1019FB9/2021
Wales/ALDP-1092659/2021
Wales/ALDP-101A7A1/2021
Wales/ALDP-1019FAA/2021
England/ALDP-10900D5/2021
Wales/ALDP-101B5E2/2021
Wales/ALDP-101B5B5/2021
Wales/ALDP-101B184/2021
Wales/ALDP-1031416/2021
Wales/ALDP-10300AA/2021
Wales/ALDP-10690F3/2021
Wales/ALDP-1030F16/2021
Wales/ALDP-103017A/2021
Wales/ALDP-10306D5/2021
Wales/ALDP-1035F20/2021
Wales/ALDP-101A7B0/2021
Wales/ALDP-101C165/2021
Wales/ALDP-103157D/2021
Wales/ALDP-101A7CF/2021
Wales/ALDP-101C00E/2021
England/MILK-1083D92/2021
Wales/ALDP-10300C8/2021
Wales/ALDP-101BFF3/2021
England/MILK-108978F/2021
Wales/ALDP-101C1B0/2021
England/MILK-1083DFC/2021
England/MILK-1087AC4/2021
England/MILK-1087AD3/2021
England/MILK-1089840/2021
Wales/ALDP-103108B/2021
England/MILK-1083DB0/2021
Wales/ALDP-10302C2/2021
England/QEUH-1014E48/2021
Wales/ALDP-1035FE4/2021
England/QEUH-1014E75/2021
Wales/ALDP-10311F1/2021
England/QEUH-10150F6/2021
Wales/ALDP-1019FC8/2021
England/QEUH-1014E93/2021
England/QEUH-10151C6/2021
England/QEUH-101518A/2021
England/QEUH-10151B7/2021
Wales/QEUH-1002E2F/2021
England/QEUH-101517B/2021
England/QEUH-101514E/2021
England/QEUH-10151A8/2021
England/QEUH-1015DB3/2021
England/QEUH-101515D/2021
England/QEUH-1016365/2021
England/QEUH-1016295/2021
England/QEUH-101620E/2021
England/QEUH-101621D/2021
England/QEUH-1015F44/2021
England/QEUH-1015D59/2021
England/QEUH-10162FF/2021
England/QEUH-1015D3B/2021
England/QEUH-1015111/2021
England/QEUH-1015F26/2021
England/QEUH-1016392/2021
England/QEUH-101623B/2021
Wales/ALDP-1031337/2021
England/QEUH-1016383/2021
Scotland/QEUH-10033E3/2021
Scotland/QEUH-1003116/2021
England/QEUH-1016338/2021
Scotland/QEUH-10033D4/2021
England/QEUH-1015102/2021
Scotland/QEUH-100341D/2021
Scotland/QEUH-1003152/2021
Scotland/QEUH-1003653/2021
Scotland/QEUH-10036AE/2021
Scotland/QEUH-1003626/2021
Scotland/QEUH-1003635/2021
Scotland/QEUH-1003662/2021
Scotland/QEUH-10036BD/2021
Scotland/QEUH-1003644/2021
England/QEUH-10150E7/2021
England/QEUH-1014E57/2021
Scotland/QEUH-1003671/2021
Scotland/QEUH-1003680/2021
Scotland/QEUH-10036EA/2021
Scotland/QEUH-10036F9/2021
Scotland/QEUH-1003714/2021
Scotland/QEUH-10036DB/2021
Scotland/QEUH-1003705/2021
Scotland/QEUH-10036CC/2021
Scotland/QEUH-1003732/2021
England/QEUH-10163A1/2021
Scotland/QEUH-1003802/2021
Scotland/QEUH-100383F/2021
Scotland/QEUH-10037D8/2021
Scotland/QEUH-100386C/2021
Scotland/QEUH-1003741/2021
Scotland/QEUH-100379C/2021
Scotland/QEUH-100385D/2021
Scotland/QEUH-100378D/2021
Scotland/QEUH-100387B/2021
Scotland/QEUH-10039B4/2021
Scotland/QEUH-1003750/2021
Scotland/QEUH-10037C9/2021
Scotland/QEUH-100376F/2021
Scotland/QEUH-10037AB/2021
Scotland/QEUH-1003A66/2021
Scotland/QEUH-10039F0/2021
Scotland/QEUH-10037E7/2021
Scotland/QEUH-100388A/2021
Scotland/QEUH-100377E/2021
Scotland/QEUH-1003A48/2021
Scotland/QEUH-1003B72/2021
Scotland/QEUH-1003A84/2021
England/CAMC-1178F8A/2021
England/CAMC-1178FD5/2021
England/CAMC-117901D/2021
England/CAMC-117900E/2021
England/CAMC-1178FC6/2021
England/CAMC-117902C/2021
England/CAMC-11790A4/2021
England/CAMC-1179147/2021
England/CAMC-11790FF/2021
England/CAMC-1179129/2021
England/CAMC-117911A/2021
England/CAMC-117910B/2021
England/CAMC-1179077/2021
England/CAMC-11790E0/2021
England/CAMC-117903B/2021
England/CAMC-1179165/2021
England/CAMC-11790C2/2021
England/CAMC-1179183/2021
England/QEUH-1177BA5/2021
England/QEUH-1177BD2/2021
England/CAMC-1179174/2021
England/QEUH-1177C2A/2021
England/CAMC-1179192/2021
England/QEUH-1177C0C/2021
England/QEUH-1177CB1/2021
England/QEUH-1177C39/2021
England/QEUH-1177CFD/2021
England/QEUH-1177CA2/2021
England/QEUH-1177C57/2021
England/QEUH-1177CEE/2021
England/QEUH-1177C1B/2021
England/QEUH-1177C93/2021
England/QEUH-1177C66/2021
England/CAMC-1178F99/2021
England/CAMC-1179068/2021
England/QEUH-1177CDF/2021
England/QEUH-1177CC0/2021
England/CAMC-11790D1/2021
England/CAMC-11790B3/2021
England/CAMC-1179059/2021
England/CAMC-1178FB7/2021
England/CAMC-1179156/2021
England/QEUH-1177BB4/2021
England/CAMC-1179095/2021
England/QEUH-1177BC3/2021
England/QEUH-1177BE1/2021
England/QEUH-1177D09/2021
England/QEUH-1177C84/2021
England/QEUH-1177BF0/2021
England/MILK-108C528/2021
England/QEUH-1177C48/2021
England/QEUH-1177C75/2021
England/MILK-108B635/2021
England/MILK-108B626/2021
England/MILK-108BAC0/2021
England/MILK-108C9B3/2021
England/MILK-108BB90/2021
England/MILK-108B5ED/2021
England/MILK-108B84E/2021
England/MILK-108B459/2021
England/MILK-10B0AFF/2021
England/MILK-103CE2C/2021
England/MILK-108B750/2021
England/MILK-103CE0E/2021
England/MILK-108B95A/2021
England/MILK-103CE3B/2021
England/ALDP-1068258/2021
England/MILK-103CE86/2021
England/CAMC-1062E96/2021
England/ALDP-10686F2/2021
England/MILK-103CE59/2021
Wales/ALDP-106AA30/2021
England/ALDP-10686D4/2021
Switzerland/AG-ETHZ-451251/2021
England/ALDP-1068865/2021
England/ALDP-1068847/2021
Switzerland/AG-ETHZ-451291/2021
Switzerland/AG-ETHZ-451252/2021
Switzerland/AG-ETHZ-451267/2021
Switzerland/AG-ETHZ-451268/2021
Switzerland/AG-ETHZ-451255/2021
Switzerland/BE-ETHZ-450257/2021
Switzerland/BE-ETHZ-450256/2021
Switzerland/BE-ETHZ-450482/2021
Switzerland/BE-ETHZ-451775/2021
Switzerland/AG-ETHZ-480993/2021
Switzerland/AG-ETHZ-451250/2021
Switzerland/BE-ETHZ-451769/2021
Switzerland/BE-ETHZ-451759/2021
Switzerland/BE-ETHZ-451755/2021
Switzerland/BL-ETHZ-450285/2021
Switzerland/BL-ETHZ-450284/2021
Switzerland/BL-ETHZ-450286/2021
Switzerland/BL-ETHZ-450274/2021
Switzerland/BE-ETHZ-510094/2020
Switzerland/BL-ETHZ-451270/2021
Switzerland/BL-ETHZ-450472/2021
Switzerland/BL-ETHZ-451275/2021
Switzerland/BE-ETHZ-510096/2020
Switzerland/BL-ETHZ-451746/2021
Switzerland/BL-ETHZ-480991/2021
Switzerland/BE-ETHZ-510095/2020
Switzerland/BL-ETHZ-480992/2021
Switzerland/BL-ETHZ-480987/2021
Switzerland/BL-ETHZ-480997/2021
Switzerland/BL-ETHZ-480994/2021
Switzerland/BL-ETHZ-480996/2021
Switzerland/BL-ETHZ-480999/2021
Switzerland/BL-ETHZ-481000/2021
Switzerland/BL-ETHZ-481001/2021
Switzerland/BL-ETHZ-481002/2021
Switzerland/BL-ETHZ-480998/2021
Switzerland/BL-ETHZ-481004/2021
Switzerland/BL-ETHZ-481005/2021
Switzerland/BS-ETHZ-480995/2021
Switzerland/GE-ETHZ-450265/2021
Switzerland/GE-ETHZ-450287/2021
Switzerland/GR-ETHZ-450493/2021
Switzerland/GE-ETHZ-450492/2021
Switzerland/GR-ETHZ-451261/2021
Switzerland/LU-ETHZ-450260/2021
Switzerland/LU-ETHZ-451254/2021
Switzerland/LU-ETHZ-450275/2021
Switzerland/LU-ETHZ-450476/2021
Switzerland/LU-ETHZ-451209/2021
Switzerland/LU-ETHZ-451256/2021
Switzerland/LU-ETHZ-450276/2021
Switzerland/LU-ETHZ-451211/2021
Switzerland/NE-ETHZ-450258/2021
Switzerland/NE-ETHZ-450253/2021
Switzerland/SG-ETHZ-450263/2021
Switzerland/BS-ETHZ-481006/2021
Switzerland/SH-ETHZ-450262/2021
Switzerland/SH-ETHZ-480975/2021
Switzerland/SH-ETHZ-480981/2021
Switzerland/SH-ETHZ-480988/2021
Switzerland/SH-ETHZ-480989/2021
Switzerland/SO-ETHZ-450289/2021
Switzerland/SO-ETHZ-450279/2021
Switzerland/SO-ETHZ-450283/2021
Switzerland/SO-ETHZ-450288/2021
Switzerland/SO-ETHZ-450490/2021
Switzerland/SO-ETHZ-450282/2021
USA/PASS_1220/2021
Switzerland/SO-ETHZ-451753/2021
Switzerland/SO-ETHZ-451752/2021
NZL/21CV0093/2021
Switzerland/SH-ETHZ-480984/2021
MEX/PUE-165/2021
USA/OH-CDC-STM-000003110/2021
USA/NJ-CDC-STM-000002472/2021
NZL/21CV0119/2021
NZL/21CV0110/2021
USA/MA-CDC-STM-000003127/2021
NZL/21CV0111/2021
USA/FL-CDC-STM-000003134/2021
USA/NJ-CDC-STM-000003137/2021
USA/SEARCH-101121/2021
USA/SEARCH-101141/2021
USA/MS-CDC-STM-000002471/2021
USA/SEARCH-101155/2021
USA/FL-BPHL-8934/2021
USA/SEARCH-101183/2021
USA/SEARCH-101169/2021
USA/SEARCH-101184/2021
USA/IL-CDC-STM-000003147/2021
USA/SEARCH-101191/2021
USA/SEARCH-101274/2021
USA/SEARCH-101286/2021
USA/SEARCH-101742/2021
USA/SEARCH-101745/2021
USA/SEARCH-101746/2021
USA/SEARCH-101747/2021
USA/SEARCH-101149/2021
USA/SEARCH-101744/2021
USA/SEARCH-101748/2021
USA/SEARCH-101749/2021
USA/SEARCH-101753/2021
USA/SEARCH-101751/2021
USA/SEARCH-101756/2021
USA/SEARCH-101761/2021
USA/SEARCH-101764/2021
USA/SEARCH-101765/2021
USA/SEARCH-101772/2021
USA/SEARCH-101766/2021
USA/SEARCH-101769/2021
USA/SEARCH-101774/2021
USA/SEARCH-101778/2021
USA/SEARCH-101777/2021
USA/SEARCH-101776/2021
USA/SEARCH-101779/2021
USA/SEARCH-101780/2021
USA/GA-CDC-STM-000001687/2021
USA/SEARCH-101822/2021
USA/SEARCH-101818/2021
USA/SEARCH-101824/2021
USA/SEARCH-101827/2021
USA/SEARCH-101825/2021
USA/SEARCH-101831/2021
USA/SEARCH-101830/2021
USA/SEARCH-101836/2021
USA/SEARCH-101837/2021
USA/SEARCH-101832/2021
USA/SEARCH-101838/2021
USA/SEARCH-101842/2021
USA/SEARCH-101844/2021
USA/SEARCH-101845/2021
USA/SEARCH-101847/2021
USA/SEARCH-101849/2021
USA/SEARCH-101852/2021
USA/SEARCH-101854/2021
USA/SEARCH-101859/2021
USA/SEARCH-101861/2021
USA/SEARCH-101862/2021
USA/SEARCH-101864/2021
USA/SEARCH-101866/2021
USA/SEARCH-101850/2021
USA/SEARCH-101868/2021
USA/SEARCH-101867/2021
USA/SEARCH-101863/2021
USA/SEARCH-101873/2021
USA/SEARCH-101869/2021
USA/SEARCH-101878/2021
USA/SEARCH-101881/2021
USA/SEARCH-101888/2021
USA/SEARCH-101889/2021
USA/SEARCH-102418/2021
Mexico/SEARCH-102420/2021
Mexico/SEARCH-102421/2021
USA/SEARCH-102422/2021
USA/SEARCH-102423/2021
USA/SEARCH-102429/2021
USA/SEARCH-102430/2021
USA/SEARCH-102417/2021
USA/SEARCH-102438/2021
MYS/C476/2021
USA/FL-BPHL-15358/2021
NGA/BCVL-19704/2021
NGA/BCVL-19253/2021
NGA/BCVL-19703/2021
Switzerland/SZ-ETHZ-450259/2021
Switzerland/SZ-ETHZ-450269/2021
Switzerland/SZ-ETHZ-450278/2021
Switzerland/SZ-ETHZ-451263/2021
Switzerland/SZ-ETHZ-451258/2021
Switzerland/SZ-ETHZ-451294/2021
Switzerland/TI-ETHZ-451717/2021
Switzerland/TI-ETHZ-451724/2021
Switzerland/TI-ETHZ-451747/2021
Switzerland/VD-ETHZ-450096/2021
Switzerland/VD-ETHZ-451748/2021
Switzerland/VD-ETHZ-451750/2021
Switzerland/VD-ETHZ-451751/2021
Switzerland/VD-ETHZ-451791/2021
Switzerland/VD-ETHZ-451794/2021
Switzerland/VD-ETHZ-451797/2021
NGA/BCVL-19702/2021
Switzerland/VD-ETHZ-451802/2021
Switzerland/VS-ETHZ-481007/2021
Switzerland/ZH-ETHZ-450270/2021
NGA/BCVL-19707/2021
Switzerland/ZH-ETHZ-450261/2021
NGA/BCVL-19706/2021
Switzerland/ZH-ETHZ-450264/2021
Switzerland/VS-ETHZ-451801/2021
Switzerland/ZH-ETHZ-450478/2021
Switzerland/ZH-ETHZ-450494/2021
Switzerland/ZH-ETHZ-450239/2021
Switzerland/ZH-ETHZ-451773/2021
Switzerland/ZH-ETHZ-451770/2021
Switzerland/ZH-ETHZ-451766/2021
Switzerland/ZH-ETHZ-451767/2021
Switzerland/ZH-ETHZ-480983/2021
Switzerland/un-ETHZ-13/2021
Switzerland/ZH-ETHZ-450277/2021
Switzerland/un-ETHZ-16/2021
Switzerland/un-ETHZ-11/2021
Switzerland/un-ETHZ-17/2021
Switzerland/un-ETHZ-28/2021
Switzerland/un-ETHZ-26/2021
Switzerland/un-ETHZ-34/2021
Switzerland/un-ETHZ-39/2021
Switzerland/un-ETHZ-45/2021
Switzerland/un-ETHZ-7/2021
Switzerland/un-ETHZ-57/2021
Switzerland/un-ETHZ-54/2021
Switzerland/un-ETHZ-48/2021
Switzerland/BE-416-1928/2021
Switzerland/BS-UHB-42839471/2021
Switzerland/BE-ETHZ-450268/2020
Switzerland/UN-ETHZ-49/2020
Switzerland/VD-ETHZ-451749/2020
Switzerland/BE-UHB-722158301/2021
Switzerland/un-UHB-11020688/2021
Switzerland/VD-CHUV-GEN2609/2021
England/PLYM-19F7E15/2021
Switzerland/ZH-UZH-IMV-4517d605/2021
Switzerland/GE-32915619/2021
Switzerland/ZH-UZH-IMV-4517e408/2021
Switzerland/ZH-UZH-IMV-3ba3c623/2021
Switzerland/GE-32975713/2021
Switzerland/GE-32975290/2021
Switzerland/GE-32977071/2021
Switzerland/GE-32955795/2021
Switzerland/GE-32973947/2021
Switzerland/GE-32971762/2021
Switzerland/GE-32975032/2021
Switzerland/GE-32973252/2021
Switzerland/GE-32955885/2021
Switzerland/GE-32973612/2021
Switzerland/GE-32973285/2021
Switzerland/GE-32977067/2021
Switzerland/GE-32980223/2021
Switzerland/GE-32974011/2021
Switzerland/GE-32977375/2021
Switzerland/GE-32978581/2021
Switzerland/GE-32977230/2021
Switzerland/GE-32979678/2021
Switzerland/GE-32978519/2021
Switzerland/GE-32979627/2021
Switzerland/GE-32977192/2021
Switzerland/GE-32977331/2021
Switzerland/GE-32977383/2021
Switzerland/GE-32979559/2021
Switzerland/GE-32979427/2021
Switzerland/GE-32977379/2021
Switzerland/GE-32970950/2021
Switzerland/GE-32972809/2021
Switzerland/GE-32971699/2021
Switzerland/GE-32980765/2021
Switzerland/GE-32979489/2021
Switzerland/GE-32978718/2021
Switzerland/GE-32977053/2021
Switzerland/GE-32982319/2021
Switzerland/GE-32977061/2021
Switzerland/GE-32971764/2021
Switzerland/GE-32979649/2021
Switzerland/GE-32979413/2021
Switzerland/GE-32978770/2021
Switzerland/GE-32983100/2021
Switzerland/GE-32982046/2021
Switzerland/GE-32979676/2021
Switzerland/GE-32982048/2021
Switzerland/GE-32976654/2021
Switzerland/GE-32981388/2021
Switzerland/GE-32981236/2021
Switzerland/GE-32974059/2021
Switzerland/GE-32983379/2021
Switzerland/TI-33022290/2021
Switzerland/GE-32975711/2021
Switzerland/NE-32973162/2021
Switzerland/VD-32979779/2021
Switzerland/GE-32979635/2021
Switzerland/GE-32980539/2021
Switzerland/VS-33008083/2021
Switzerland/VS-33008452/2021
Switzerland/VS-32972020/2021
Switzerland/VS-33008665/2021
Switzerland/VS-33008563/2021
Switzerland/VS-33008494/2021
Switzerland/VS-33009430/2021
Switzerland/VS-33008614/2021
Switzerland/un-32994339/2021
Switzerland/GEN2623/2021
Switzerland/GEN2642/2021
Switzerland/GEN2610/2021
USA/MN-MDH-2412/2021
USA/MN-MDH-2413/2021
USA/CA-CDC-STM-0000013-G08/2021
USA/GA-CDC-STM-0000013-G07/2021
USA/CA-CDC-STM-0000013-G04/2021
USA/PA-CDC-STM-0000013-E05/2021
USA/PA-CDC-STM-0000013-H08/2021
USA/PA-CDC-STM-0000013-B08/2021
USA/LA-CDC-STM-0000013-B07/2021
USA/FL-CDC-STM-0000013-G12/2021
USA/CA-QDX-3740/2021
USA/CA-CDC-STM-0000013-E01/2021
USA/FL-CDC-STM-0000013-C08/2021
USA/CA-QDX-3741/2021
USA/CA-QDX-3742/2021
USA/CA-QDX-3744/2021
USA/CA-QDX-3745/2021
USA/CA-QDX-3747/2021
USA/CA-QDX-3748/2021
USA/CA-QDX-3749/2021
USA/CA-QDX-3746/2021
USA/CA-QDX-3750/2021
USA/CA-QDX-3751/2021
USA/CA-QDX-3754/2021
USA/CA-QDX-3752/2021
USA/CA-QDX-3755/2021
USA/CA-QDX-3758/2021
USA/CA-QDX-3756/2021
USA/CA-QDX-3759/2021
USA/CA-QDX-3761/2021
USA/CA-QDX-3760/2021
USA/CA-QDX-3743/2021
USA/CA-QDX-3763/2021
USA/CA-QDX-3765/2021
USA/CA-QDX-3768/2021
USA/CA-QDX-3766/2021
USA/CA-QDX-3769/2021
USA/CA-QDX-3770/2021
USA/CA-QDX-3772/2021
USA/CA-QDX-3771/2021
USA/CA-QDX-3775/2021
USA/CA-QDX-3776/2021
USA/CA-QDX-3774/2021
USA/CA-QDX-3777/2021
USA/CA-QDX-3778/2021
USA/CA-QDX-3779/2021
USA/CA-QDX-3781/2021
USA/CA-QDX-3780/2021
USA/CA-QDX-3785/2021
USA/CA-QDX-3787/2021
USA/CA-QDX-3789/2021
USA/CA-QDX-3790/2021
USA/CA-QDX-3753/2021
USA/CA-QDX-3791/2021
USA/CA-QDX-3792/2021
USA/CA-QDX-3793/2021
USA/CA-QDX-3794/2021
USA/CA-QDX-3795/2021
USA/CA-QDX-3797/2021
USA/CA-QDX-3798/2021
USA/CA-QDX-3799/2021
USA/CA-QDX-3801/2021
USA/CA-QDX-3802/2021
USA/CA-QDX-3804/2021
USA/CA-QDX-3805/2021
USA/CA-QDX-3803/2021
USA/CA-QDX-3806/2021
USA/CA-QDX-3807/2021
USA/CA-QDX-3800/2021
USA/CA-QDX-3808/2021
USA/CA-QDX-3810/2021
USA/CA-QDX-3813/2021
USA/CA-QDX-3811/2021
USA/CA-QDX-3812/2021
USA/CA-QDX-3815/2021
USA/CA-QDX-3816/2021
USA/CA-QDX-3814/2021
USA/CA-QDX-3818/2021
USA/CA-QDX-3809/2021
USA/CA-QDX-3821/2021
USA/CA-QDX-3819/2021
USA/CA-QDX-3822/2021
USA/WA-S3645/2021
USA/WA-S3646/2021
USA/WA-S3644/2021
USA/NMDOH-2021027644/2021
USA/MD-MDH-0681/2021
USA/WA-S3651/2021
USA/WA-S3648/2021
USA/NMDOH-2021026226/2021
USA/WA-S3652/2021
USA/NMDOH-2021026265/2021
USA/NMDOH-2021026291/2021
USA/NMDOH-2021026498/2021
USA/CA-QDX-4369/2021
USA/CA-QDX-4401/2021
USA/MD-MDH-0720/2021
USA/FL-BPHL-0046/2021
USA/GA-CDC-STM-000003048/2021
USA/CT-CDC-STM-000003040/2021
USA/MI-CDC-STM-000003007/2021
USA/GA-CDC-STM-000003015/2021
USA/NY-CDC-STM-000003014/2021
USA/PA-CDC-STM-000003037/2021
USA/AL-CDC-STM-000003038/2021
USA/PA-CDC-STM-000003013/2021
USA/FL-CDC-STM-000003005/2021
USA/MI-CDC-STM-000003012/2021
USA/PA-CDC-STM-000003035/2021
USA/AR-CDC-STM-000003036/2021
USA/SC-CDC-STM-000003003/2021
USA/GA-CDC-STM-000003011/2021
USA/GA-CDC-STM-000003033/2021
USA/PA-CDC-STM-000002939/2021
USA/FL-CDC-STM-000003002/2021
USA/TX-CDC-STM-000002938/2021
USA/PA-CDC-STM-000002943/2021
USA/FL-CDC-STM-000002941/2021
USA/PA-CDC-STM-000002909/2021
USA/CA-CDC-STM-000001693/2021
USA/CA-CDC-STM-000001676/2021
USA/MO-CDC-STM-000003668/2021
USA/NC-CDC-STM-000003546/2021
USA/FL-CDC-STM-000003188/2021
USA/NV-CDC-STM-000003663/2021
USA/IN-CDC-STM-000003172/2021
USA/IN-CDC-STM-000003186/2021
USA/FL-CDC-STM-000003187/2021
USA/MA-CDC-STM-000003193/2021
USA/FL-CDC-STM-000003170/2021
USA/NC-CDC-STM-000003177/2021
USA/NC-CDC-STM-000003184/2021
USA/VA-CDC-STM-000003168/2021
USA/FL-CDC-STM-000003161/2021
USA/FL-CDC-STM-000003160/2021
USA/FL-CDC-STM-000003191/2021
USA/WV-CDC-STM-000003152/2021
USA/TX-CDC-STM-000003183/2021
USA/FL-CDC-STM-000003158/2021
USA/MA-CDC-STM-000003182/2021
USA/NH-CDC-STM-000003142/2021
USA/OK-CDC-STM-000003151/2021
USA/AZ-CDC-STM-000003141/2021
USA/CA-CDC-STM-000003125/2021
USA/NH-CDC-STM-000003006/2021
USA/AL-QDX-4221/2021
USA/CA-QDX-4181/2021
USA/CA-QDX-4180/2021
USA/CA-QDX-4190/2021
USA/NJ-CDC-STM-000003010/2021
USA/CA-QDX-4189/2021
USA/CA-QDX-4193/2021
USA/PA-CDC-STM-000003009/2021
USA/CA-QDX-4209/2021
USA/FL-CDC-STM-000003159/2021
USA/FL-CDC-STM-000003189/2021
USA/CA-QDX-4212/2021
USA/CA-QDX-4211/2021
USA/CA-QDX-4195/2021
USA/CA-QDX-4213/2021
USA/CA-QDX-4215/2021
USA/CA-QDX-4216/2021
USA/CA-QDX-4218/2021
USA/CA-QDX-4269/2021
USA/CA-QDX-4272/2021
USA/CA-QDX-4273/2021
USA/CA-QDX-4275/2021
USA/CA-QDX-4276/2021
USA/CA-QDX-4274/2021
USA/CA-QDX-4277/2021
USA/CA-QDX-4278/2021
USA/CA-QDX-4285/2021
USA/CA-QDX-4287/2021
USA/CA-QDX-4286/2021
USA/CA-QDX-4288/2021
USA/CA-QDX-4293/2021
USA/CA-QDX-4289/2021
USA/CA-QDX-4328/2021
USA/CA-QDX-4323/2021
USA/GA-QDX-4182/2021
USA/CO-QDX-4250/2021
USA/GA-QDX-4225/2021
USA/IL-QDX-4194/2021
USA/GA-QDX-4331/2021
USA/IL-QDX-4229/2021
USA/IL-QDX-4335/2021
USA/KY-QDX-4197/2021
USA/MA-QDX-4291/2021
USA/KY-QDX-4336/2021
USA/MO-QDX-4187/2021
USA/MO-QDX-4228/2021
USA/MO-QDX-4227/2021
USA/NC-QDX-4339/2021
USA/NM-QDX-4217/2021
USA/NM-QDX-4330/2021
USA/NY-QDX-4223/2021
USA/NM-QDX-4290/2021
USA/PA-QDX-4292/2021
USA/TX-QDX-4205/2021
USA/IN-QDX-4226/2021
USA/TX-QDX-4253/2021
USA/UT-QDX-4283/2021
USA/UT-QDX-4327/2021
USA/TX-QDX-4333/2021
USA/WA-S4298/2021
USA/WA-S4297/2021
USA/WA-S4299/2021
USA/WA-S4300/2021
USA/NY-QDX-4261/2021
USA/WI-QDX-4337/2021
USA/WA-S4301/2021
USA/MN-MDH-2656/2021
USA/MN-MDH-2657/2021
USA/MN-MDH-2658/2021
USA/MN-MDH-2659/2021
USA/MN-MDH-2660/2021
USA/TX-DSHS-2381/2021
USA/TX-DSHS-2361/2021
USA/CA-Broad_FlowHealth-00055/2021
USA/CA-Broad_FlowHealth-00056/2021
USA/CA-Broad_FlowHealth-00058/2021
USA/MA-MGH-03637/2021
USA/MA-MGH-03638/2021
USA/MA-MGH-03639/2021
USA/MA-MGH-03642/2021
USA/MA-MGH-03644/2021
USA/MA-MGH-03645/2021
USA/MA-MGH-03647/2021
USA/MA-MGH-03649/2021
USA/MN-MDH-2718/2021
USA/MN-MDH-2745/2021
USA/MN-MDH-2719/2021
USA/MN-MDH-2728/2021
USA/MN-MDH-2750/2021
USA/MN-MDH-2730/2021
USA/MN-MDH-2743/2021
USA/MN-MDH-2725/2021
USA/MN-MDH-2748/2021
USA/MN-MDH-2749/2021
USA/MN-MDH-2746/2021
USA/MN-MDH-2729/2021
USA/MN-MDH-2747/2021
USA/MN-MDH-2744/2021
USA/MN-MDH-2742/2021
USA/IL-CDC-LC0005593/2021
USA/MN-MDH-2753/2021
USA/IN-CDC-LC0005592/2021
USA/WI-CDC-LC0005600/2021
USA/WI-CDC-LC0005598/2021
USA/WI-CDC-LC0005601/2021
USA/IL-CDC-LC0005603/2021
USA/WI-CDC-LC0005604/2021
USA/IN-CDC-LC0005606/2021
USA/IL-CDC-LC0005608/2021
USA/KY-CDC-LC0005619/2021
USA/KY-CDC-LC0005621/2021
USA/KY-CDC-LC0005628/2021
USA/MO-CDC-LC0005623/2021
USA/KY-CDC-LC0005626/2021
USA/FL-CDC-LC0005633/2021
USA/TX-CDC-LC0005637/2021
USA/OH-CDC-LC0005646/2021
USA/OH-CDC-LC0005651/2021
USA/OH-CDC-LC0005659/2021
USA/OH-CDC-LC0005660/2021
USA/MI-CDC-LC0005667/2021
USA/OH-CDC-LC0005670/2021
USA/OH-CDC-LC0005671/2021
USA/OH-CDC-LC0005672/2021
USA/FL-CDC-LC0005677/2021
USA/FL-CDC-LC0005675/2021
USA/CA-CDC-LC0005717/2021
USA/OK-CDC-LC0005683/2021
USA/AZ-CDC-LC0005723/2021
USA/AZ-CDC-LC0005724/2021
USA/AZ-CDC-LC0005726/2021
USA/AZ-CDC-LC0005725/2021
USA/NM-CDC-LC0005727/2021
USA/NM-CDC-LC0005728/2021
USA/NM-CDC-LC0005734/2021
USA/MA-CDC-LC0005745/2021
USA/NH-CDC-LC0005749/2021
USA/NH-CDC-LC0005751/2021
USA/AZ-CDC-LC0005735/2021
USA/MA-CDC-LC0005756/2021
USA/RI-CDC-LC0005757/2021
USA/MA-CDC-LC0005753/2021
USA/MA-CDC-LC0005761/2021
USA/MA-CDC-LC0005762/2021
USA/CA-CDC-LC0005770/2021
USA/CA-CDC-LC0005774/2021
USA/FL-CDC-LC0005795/2021
USA/FL-CDC-LC0005799/2021
USA/FL-CDC-LC0005798/2021
USA/NY-CDC-LC0005801/2021
USA/NY-CDC-LC0005804/2021
USA/NY-CDC-LC0005808/2021
USA/NY-CDC-LC0005809/2021
USA/NY-CDC-LC0005811/2021
USA/NY-CDC-LC0005820/2021
USA/CA-CDC-LC0005872/2021
USA/CA-CDC-LC0005884/2021
USA/NH-CDC-LC0005930/2021
USA/NC-CDC-LC0006272/2021
USA/IL-CDC-LC0007610/2021
USA/NE-CDC-LC0007616/2021
USA/WA-CDC-LC0007643/2021
USA/MO-CDC-LC0007646/2021
USA/AZ-CDC-LC0007659/2021
USA/AZ-CDC-LC0007664/2021
USA/AZ-CDC-LC0007667/2021
USA/AZ-CDC-LC0007663/2021
USA/DE-CDC-LC0007675/2021
USA/CA-CDC-LC0007689/2021
USA/CA-CDC-LC0007691/2021
USA/AZ-CDC-LC0007695/2021
USA/AZ-CDC-LC0007696/2021
USA/AZ-CDC-LC0007698/2021
USA/AZ-CDC-LC0007701/2021
USA/UT-CDC-LC0007703/2021
USA/AZ-CDC-LC0007700/2021
USA/UT-CDC-LC0007704/2021
USA/AZ-CDC-LC0007706/2021
USA/AZ-CDC-LC0007717/2021
USA/AZ-CDC-LC0007720/2021
USA/AZ-CDC-LC0007722/2021
USA/NV-CDC-LC0007726/2021
USA/RI-CDC-LC0007739/2021
USA/MA-CDC-LC0007740/2021
USA/MN-CDC-LC0007746/2021
USA/NV-CDC-LC0007748/2021
USA/CA-CDC-LC0007765/2021
USA/CA-CDC-LC0007766/2021
USA/CA-CDC-LC0007777/2021
USA/NY-CDC-LC0007791/2021
USA/NY-CDC-LC0007786/2021
USA/NY-CDC-LC0007792/2021
USA/NM-CDC-LC0007804/2021
USA/FL-BPHL-0447/2021
USA/FL-BPHL-0448/2021
USA/FL-BPHL-0449/2021
USA/FL-BPHL-0467/2021
USA/FL-BPHL-0468/2021
USA/FL-BPHL-0469/2021
USA/FL-BPHL-0470/2021
USA/WA-S4415/2021
USA/WA-S4416/2021
USA/WA-S4417/2021
USA/WA-S4421/2021
USA/WA-S4422/2021
USA/WA-S4423/2021
USA/WA-S4420/2021
USA/WA-S4424/2021
USA/WA-S4425/2021
USA/WA-S4426/2021
USA/WA-S4427/2021
USA/WA-S4428/2021
USA/WA-S4429/2021
USA/WA-S4430/2021
USA/WA-S4431/2021
USA/WA-S4432/2021
USA/WA-S4434/2021
USA/WA-S4435/2021
USA/WA-S4436/2021
USA/WA-S4438/2021
USA/WA-S4439/2021
USA/WA-S4440/2021
USA/WA-S4437/2021
USA/WA-S4441/2021
USA/WA-S4445/2021
USA/WA-S4443/2021
USA/WA-S4446/2021
USA/WA-S4447/2021
USA/WA-S4448/2021
USA/WA-S4450/2021
USA/WA-S4449/2021
USA/WA-S4453/2021
USA/WA-S4454/2021
USA/TX-S4456/2021
USA/WA-S4451/2021
USA/WA-S4460/2021
USA/WA-S4457/2021
USA/WA-S4461/2021
USA/WA-S4462/2021
USA/WA-S4459/2021
USA/WA-S4465/2021
USA/WA-S4466/2021
USA/WA-S4468/2021
USA/WA-S4471/2021
USA/WA-S4474/2021
USA/WA-S4473/2021
USA/WA-S4476/2021
USA/WA-S4475/2021
USA/WA-S4478/2021
USA/WA-S4480/2021
USA/WA-S4481/2021
USA/MN-MDH-2771/2021
USA/UT-UPHL-2102834677/2021
USA/MD-MDH-1016/2021
USA/MD-NIH-00209/2021
USA/MD-NIH-00210/2021
USA/CA-CZB-19972/2021
USA/CA-CZB-19963/2021
USA/CA-CZB-19962/2021
USA/CA-CZB-19961/2021
USA/CA-CZB-19959/2021
USA/CA-CZB-19956/2021
USA/CA-CZB-19955/2021
USA/CA-CZB-19957/2021
USA/CA-CZB-19954/2021
USA/CA-CZB-19953/2021
USA/CA-CZB-19951/2021
USA/CA-CZB-19950/2021
USA/CA-CZB-19943/2021
USA/CA-CZB-19946/2021
USA/CA-CZB-19940/2021
USA/CA-CZB-19939/2021
USA/CA-CZB-19937/2021
USA/CA-CZB-19938/2021
USA/CA-CZB-19936/2021
USA/CA-CZB-23375/2021
USA/CA-CZB-23373/2021
USA/CA-CZB-23374/2021
USA/CA-CZB-23368/2021
USA/CA-CZB-23369/2021
USA/CA-CZB-23351/2021
USA/CA-CZB-23365/2021
USA/CA-CZB-23350/2021
USA/CA-CZB-19958/2021
USA/MI-CDC-2-3829902/2021
USA/MI-CDC-2-3829813/2021
USA/IA-CDC-2-4069120/2021
USA/CA-CDC-2-3877451/2021
USA/IA-CDC-2-4069008/2021
USA/IA-CDC-2-4069108/2021
USA/IA-CDC-2-4069121/2021
USA/IA-CDC-2-4069126/2021
USA/IA-CDC-2-4069031/2021
USA/IA-CDC-2-4069049/2021
USA/AK-CDC-2-3845907/2021
USA/WA-CDC-2-3851540/2021
USA/AK-CDC-2-3845927/2021
USA/DC-CDC-2-3881216/2021
USA/CA-CDC-2-3850515/2021
USA/CA-CDC-2-3850646/2021
USA/CA-CDC-2-3850536/2021
USA/CA-CDC-2-3850624/2021
USA/ME-CDC-2-3880611/2021
USA/ME-CDC-2-3880509/2021
USA/ME-CDC-2-3880530/2021
USA/ME-CDC-2-3880604/2021
USA/ME-CDC-2-3880546/2021
USA/ME-CDC-2-3880515/2021
USA/CO-CDC-2-3851607/2021
USA/MS-CDC-2-3850514/2021
USA/CO-CDC-2-3851506/2021
USA/CO-CDC-2-3851508/2021
USA/AZ-CDC-2-3846532/2021
USA/AZ-CDC-2-3846445/2021
USA/AZ-CDC-2-3846505/2021
USA/AZ-CDC-2-3846515/2021
USA/MO-CDC-2-3877483/2021
USA/NY-CDC-2-3829811/2021
USA/NY-CDC-2-3829924/2021
USA/NY-CDC-2-3829831/2021
USA/NY-CDC-2-3829929/2021
USA/NY-CDC-2-3829818/2021
USA/NY-CDC-2-3829917/2021
USA/MN-MDH-3222/2021
USA/CA-CZB-24771/2021
FIN/HEL-12-102-VE6-H10/2021
PHL/PH-PGC-02756/2021
USA/CA-CZB-24767/2021
USA/CA-CZB-24757/2021
USA/CA-CZB-24756/2021
USA/CA-CZB-24755/2021
PHL/PH-PGC-02770/2021
USA/CA-CZB-24744/2021
USA/CA-CZB-25679/2021
USA/CA-CZB-25675/2021
USA/CA-CZB-26907/2021
USA/CA-CZB-25674/2021
USA/CA-CZB-26906/2021
USA/CA-CZB-25672/2021
USA/CA-CZB-25669/2021
USA/CA-CZB-25668/2021
USA/CA-CZB-25671/2021
USA/CA-CZB-25663/2021
USA/CA-CZB-25662/2021
USA/GU-CDC-2-3847014/2021
USA/GU-CDC-2-3906198/2021
HongKong/HKPU-00013/2021
USA/MN-MDH-3932/2021
USA/GU-CDC-2-3906073/2021
USA/MN-MDH-4130/2021
USA/MN-MDH-4139/2021
USA/MN-MDH-4132/2021
USA/MN-MDH-4140/2021
USA/MN-MDH-4141/2021
USA/MN-MDH-4145/2021
USA/MN-MDH-4144/2021
USA/MN-MDH-4146/2021
USA/MN-MDH-4156/2021
USA/MN-MDH-4150/2021
USA/MN-MDH-4168/2021
USA/MN-MDH-4157/2021
USA/MN-MDH-4172/2021
USA/MN-MDH-4263/2021
USA/MN-MDH-4264/2021
USA/MN-MDH-4265/2021
USA/MN-MDH-4266/2021
USA/MN-MDH-4267/2021
USA/MN-MDH-4268/2021
USA/MA-Broad_CRSP-01104/2021
USA/MA-Broad_CRSP-01121/2021
USA/CA-UCSC-127/2021
USA/CA-UCSC-128/2021
USA/MA-CDCBI-MGH_04230/2021
USA/CA-UCSC-129/2021
USA/CA-UCSC-130/2021
USA/PA-CDC-4010524-001/2021
USA/WY-CDC-2-4084833/2021
USA/MN-MDH-2861/2021
USA/MN-MDH-2862/2021
USA/WY-CDC-2-4084901/2021
USA/MN-MDH-4987/2021
USA/MN-MDH-4986/2021
USA/MN-MDH-4988/2021
USA/MN-MDH-4989/2021
USA/MN-MDH-4990/2021
USA/MN-MDH-4991/2021
USA/CA-CZB-28301/2021
USA/CA-CZB-28300/2021
USA/CA-CZB-28299/2021
USA/CA-CZB-28298/2021
USA/CA-CZB-28297/2021
USA/CA-CZB-28296/2021
USA/CA-CZB-28295/2021
USA/CA-CZB-28294/2021
USA/CA-CZB-28293/2021
USA/CA-CZB-28292/2021
USA/CA-CZB-28290/2021
USA/CA-CZB-28291/2021
USA/CA-CZB-28288/2021
USA/CA-CZB-28287/2021
USA/CA-CZB-28289/2021
USA/TX-DSHS-5412/2021
USA/TX-DSHS-5413/2021
USA/TX-DSHS-5417/2021
USA/TX-DSHS-5420/2021
USA/GA-GPHL-0247/2021
USA/TX-DSHS-5415/2021
USA/GA-GPHL-0248/2021
USA/GA-GPHL-0237/2021
USA/GA-GPHL-0238/2021
USA/GA-GPHL-0259/2021
USA/OH-CDC-LC0005664/2021
USA/TX-CDC-LC0007699/2021
USA/AZ-CDC-LC0007725/2021
USA/NY-CDC-LC0005806/2021
USA/AR-CDC-2-4195278/2021
USA/NM-CDC-2-4195280/2021
USA/NM-CDC-2-4195188/2021
USA/NM-CDC-2-4195175/2021
USA/NM-CDC-2-4195260/2021
USA/NM-CDC-2-4195254/2021
USA/NM-CDC-2-4195154/2021
USA/RI-CDC-2-4195176/2021
USA/CA-CZB-30522/2021
SLE/nmimr-SLE-SARS-CoV-2-SLSEQ16/2021
USA/CA-CZB-30523/2021
USA/TX-UTA-000049/2021
USA/TX-UTA-000056/2021
TGO/nmimr-TG-SARS-CoV-2-TGS-024-21/2021
USA/TX-UTA-000063/2021
USA/AK-PHL6871/2021
USA/TX-Noblis-S140B19/2021
HongKong/HKPU-00119/2021
USA/TX-Noblis-S145B21/2021
USA/TX-Noblis-S148B22/2021
UGA/MAKCHScov28/2021
UGA/MAKCHScov10/2021
USA/MD-MDH-2450/2021
USA/MD-MDH-2452/2021
USA/MD-MDH-2454/2021
USA/MD-MDH-2455/2021
USA/WA-S7595/2021
SLE/SL06/2021
SLE/SL17/2021
SLE/SL16/2021
USA/NYI-154-21-1/2021
USA/DC-DFS-PHL-0542/2021
USA/DC-DFS-PHL-0548/2021
USA/WV064971/2021
USA/WV090320/2021
USA/WV090323/2021
USA/WV090333/2021
USA/WV090327/2021
USA/WV090732/2021
USA/WV015369/2021
USA/WV016014/2021
USA/WV016078/2021
USA/WV016477/2021
USA/WV017529/2021
USA/WV016480/2021
USA/WV090700/2021
USA/WV090692/2021
USA/WV090688/2021
USA/WV119679/2021
USA/WV016178/2021
USA/WV014402/2021
USA/WV064665/2021
USA/WV064970/2021
USA/WV090195/2021
USA/WV064573/2021
USA/AZ-3925/2021
USA/AZ-3924/2021
USA/NMDOH-2021030419/2021
USA/NMDOH-2021030420/2021
USA/MD-MDH-3199/2021
USA/NMDOH-2021030440/2021
USA/M21006244/2021
USA/JW0016/2021
USA/JW0017/2021
USA/JW0022/2021
USA/M21006242/2021
USA/JW0023/2021
USA/JW0024/2021
USA/JW0029/2021
USA/CA-CHLA-PLM06723518/2021
USA/CA-CHLA-PLM50451195/2021
USA/CA-CHLA-PLM57635151/2021
USA/CA-CHLA-PLM58511288/2021
USA/CA-CHLA-PLM74130569/2021
USA/CUIMC-NP-4731/2021
USA/NY-CUIMC-NP-4376/2021
USA/NY-CUIMC-NP-4386/2021
USA/CUIMC-NP-4739/2021
USA/NY-CUIMC-NP-4391/2021
USA/NY-CUIMC-NP-4398/2021
USA/CUIMC-NP-4732/2021
USA/NY-CUIMC-NP-4406/2021
USA/NY-CUIMC-NP-4388/2021
USA/NY-CUIMC-NP-4455/2021
USA/NY-CUIMC-NP-4487/2021
USA/NY-CUIMC-NP-4425/2021
USA/AK-CDC-2-3845923/2021
USA/NY-CUIMC-NP-4424/2021
USA/UT-UPHL-210812011156/2021
USA/UT-UPHL-210812013487/2021
USA/UT-UPHL-210812034571/2021
USA/UT-UPHL-210812042094/2021
USA/UT-UPHL-210812068203/2021
USA/UT-UPHL-210812073453/2021
USA/UT-UPHL-210812056804/2021
USA/UT-UPHL-210812081173/2021
USA/UT-UPHL-210812141938/2021
USA/UT-UPHL-210812204180/2021
USA/UT-UPHL-210812265105/2021
USA/UT-UPHL-210812344606/2021
USA/UT-UPHL-210812281217/2021
USA/UT-UPHL-210812351359/2021
USA/UT-UPHL-210812359780/2021
USA/UT-UPHL-210812364806/2021
USA/UT-UPHL-210812381411/2021
USA/MN-CDC-2-3845307/2021
USA/UT-UPHL-210812382817/2021
USA/UT-UPHL-210812406748/2021
USA/UT-UPHL-210812390217/2021
USA/UT-UPHL-210812479412/2021
USA/UT-UPHL-210812482995/2021
USA/UT-UPHL-210812549991/2021
USA/UT-UPHL-210812582041/2021
USA/UT-UPHL-210812591074/2021
USA/UT-UPHL-210812619757/2021
USA/UT-UPHL-210812663983/2021
USA/UT-UPHL-210812695037/2021
USA/UT-UPHL-210812708157/2021
USA/UT-UPHL-210812724446/2021
USA/UT-UPHL-210812731344/2021
USA/UT-UPHL-210812738461/2021
USA/UT-UPHL-210812835901/2021
USA/UT-UPHL-210812863497/2021
USA/UT-UPHL-210812872528/2021
USA/UT-UPHL-210812918481/2021
SAU/KAIMRC-S327/2021
USA/UT-UPHL-210812771470/2021
USA/TG710906/2021
USA/TG710908/2021
USA/TG710913/2021
USA/TG710927/2021
USA/TG710917/2021
USA/TG710929/2021
USA/TG710955/2021
USA/TG712452/2021
USA/TG716108/2021
USA/TG710966/2021
USA/TG716110/2021
USA/TG716536/2021
USA/TG716538/2021
USA/TG795435/2021
USA/TG795403/2021
USA/TG795377/2021
USA/TG795438/2021
USA/TG795401/2021
England/MILK-F9E28A/2021
England/CAMC-101CFA7/2021
England/CAMC-101D058/2021
England/CAMC-101CFC5/2021
England/CAMC-101D128/2021
England/CAMC-101D076/2021
England/CAMC-101D00D/2021
England/CAMC-101D0FE/2021
England/CAMC-101D01C/2021
England/CAMC-101CFB6/2021
England/CAMC-101D2E9/2021
England/CAMC-101D313/2021
England/CAMC-101CFD4/2021
England/CAMC-101D0B2/2021
England/CAMC-101D2BC/2021
England/CAMC-101D02B/2021
England/CAMC-101D2AD/2021
England/CAMC-101D0A3/2021
England/CAMC-101D0C1/2021
England/CAMC-101D0D0/2021
England/CAMC-101D2DA/2021
England/CAMC-101D067/2021
England/CAMC-101D085/2021
England/CAMC-101D2F8/2021
England/CAMC-101D304/2021
England/CAMC-101CFF2/2021
England/CAMC-101D049/2021
England/CAMC-101CF98/2021
England/ALDP-1091432/2021
England/CAMC-101D094/2021
England/CAMC-101D03A/2021
England/ALDP-1091371/2021
England/CAMC-101CFE3/2021
England/ALDP-10917DF/2021
England/ALDP-10914E7/2021
England/ALDP-1091669/2021
England/ALDP-1091265/2021
England/ALDP-10921D0/2021
England/ALDP-1092291/2021
England/ALDP-10915A8/2021
England/ALDP-10917C0/2021
England/ALDP-1091414/2021
England/ALDP-10915B7/2021
England/ALDP-1091DEC/2021
England/ALDP-1092431/2021
England/ALDP-1092792/2021
England/ALDP-109201F/2021
England/ALDP-109254D/2021
England/ALDP-1092774/2021
England/ALDP-1092756/2021
England/ALDP-109298D/2021
England/ALDP-1064465/2021
England/ALDP-10928CC/2021
England/ALDP-10645BD/2021
England/ALDP-106473F/2021
England/ALDP-10643FF/2021
England/ALDP-1064368/2021
England/ALDP-10646E7/2021
Wales/ALDP-106468D/2021
England/ALDP-10644B0/2021
England/ALDP-1064614/2021
England/ALDP-106475D/2021
England/ALDP-10644CF/2021
England/ALDP-10647A8/2021
England/ALDP-10644DE/2021
England/ALDP-106485A/2021
England/ALDP-10647B7/2021
England/ALDP-1064386/2021
England/ALDP-1064993/2021
England/ALDP-10649C0/2021
England/ALDP-106476C/2021
England/ALDP-10647D5/2021
England/ALDP-10648E1/2021
England/ALDP-1064A45/2021
England/ALDP-1064869/2021
England/ALDP-1064957/2021
England/ALDP-1064B24/2021
England/ALDP-1064984/2021
England/ALDP-1064DA6/2021
England/ALDP-1064B15/2021
England/ALDP-106490C/2021
England/ALDP-106507F/2021
England/ALDP-1064BF7/2021
England/ALDP-1064ED0/2021
England/ALDP-1064720/2021
England/ALDP-10650AC/2021
England/ALDP-1064F37/2021
England/ALDP-1064B06/2021
England/ALDP-106525B/2021
England/ALDP-1065060/2021
England/ALDP-1064F46/2021
England/ALDP-10652F1/2021
England/ALDP-1064FCE/2021
England/ALDP-10653A3/2021
England/ALDP-106519A/2021
England/ALDP-1065121/2021
England/ALDP-1065437/2021
England/ALDP-106566E/2021
England/ALDP-1064966/2021
England/ALDP-106558F/2021
England/ALDP-1065534/2021
England/ALDP-1065473/2021
England/ALDP-1064D00/2021
England/ALDP-106517C/2021
England/ALDP-1064DC4/2021
England/ALDP-1065561/2021
England/ALDP-106580E/2021
England/ALDP-106565F/2021
England/ALDP-1065886/2021
England/ALDP-10656B9/2021
England/ALDP-10657D4/2021
England/ALDP-10656F5/2021
England/ALDP-1065798/2021
England/ALDP-1064E85/2021
England/ALDP-10659DE/2021
England/ALDP-10912A1/2021
England/ALDP-1091326/2021
England/ALDP-10656C8/2021
England/ALDP-1091362/2021
England/ALDP-10659ED/2021
England/ALDP-1065789/2021
England/ALDP-10914D8/2021
England/ALDP-10915C6/2021
England/ALDP-109165A/2021
England/ALDP-10914F6/2021
England/ALDP-109149C/2021
England/ALDP-1091678/2021
England/ALDP-10917EE/2021
England/ALDP-1091784/2021
England/ALDP-1091793/2021
England/ALDP-109172A/2021
England/ALDP-1091B1F/2021
England/ALDP-1065552/2021
England/ALDP-1065877/2021
England/ALDP-109210D/2021
England/ALDP-1091DDD/2021
England/ALDP-1092343/2021
England/ALDP-1091E9E/2021
England/ALDP-10921C1/2021
England/ALDP-10920D3/2021
England/ALDP-1091E34/2021
England/ALDP-1091EAD/2021
England/ALDP-1092255/2021
England/ALDP-1092194/2021
England/ALDP-10659A1/2021
England/ALDP-10922FB/2021
Wales/ALDP-109248C/2021
England/ALDP-1092695/2021
England/ALDP-1092422/2021
England/ALDP-1091F5F/2021
England/ALDP-109271A/2021
England/ALDP-1064429/2021
England/ALDP-1092880/2021
England/ALDP-106432C/2021
England/ALDP-10643C2/2021
England/ALDP-106434A/2021
England/ALDP-106440B/2021
England/ALDP-10643E0/2021
England/ALDP-1064492/2021
England/ALDP-1064438/2021
England/ALDP-1064447/2021
England/ALDP-1064359/2021
England/ALDP-1064377/2021
England/ALDP-1092941/2021
England/ALDP-1064580/2021
England/ALDP-1064474/2021
England/ALDP-106441A/2021
England/ALDP-1064526/2021
England/ALDP-10645EA/2021
England/ALDP-1064517/2021
England/ALDP-10644FC/2021
England/ALDP-10644ED/2021
Wales/ALDP-10645DB/2021
England/ALDP-1064535/2021
England/ALDP-1064605/2021
England/ALDP-10645F9/2021
England/ALDP-1064641/2021
England/ALDP-1064702/2021
England/ALDP-1064632/2021
England/ALDP-1064562/2021
England/ALDP-106478A/2021
England/ALDP-10646AB/2021
England/ALDP-1064887/2021
England/ALDP-1064650/2021
England/ALDP-10646D8/2021
England/ALDP-1064878/2021
England/ALDP-1064711/2021
England/ALDP-106466F/2021
England/ALDP-1064395/2021
England/ALDP-10647F3/2021
England/ALDP-106477B/2021
England/ALDP-106481E/2021
England/ALDP-106483C/2021
England/ALDP-106484B/2021
England/ALDP-10647C6/2021
England/ALDP-10648F0/2021
England/ALDP-10648A5/2021
England/ALDP-10648B4/2021
England/ALDP-10648C3/2021
England/ALDP-106482D/2021
England/ALDP-10648D2/2021
England/ALDP-1064553/2021
England/ALDP-1064975/2021
England/ALDP-10649DF/2021
England/ALDP-10646BA/2021
England/ALDP-1064A18/2021
England/ALDP-1064A72/2021
England/ALDP-1064939/2021
England/ALDP-1064A36/2021
England/ALDP-1064A27/2021
England/ALDP-10649A2/2021
England/ALDP-1064A63/2021
England/ALDP-1064A54/2021
England/ALDP-1064A90/2021
England/ALDP-1064ABE/2021
England/ALDP-1064A81/2021
England/ALDP-1064B60/2021
England/ALDP-10647E4/2021
England/ALDP-1064BD9/2021
England/ALDP-1064C4F/2021
England/ALDP-1064896/2021
England/ALDP-1064ADC/2021
England/ALDP-1064AEB/2021
England/ALDP-1064AFA/2021
England/ALDP-1064C03/2021
England/ALDP-1064C7C/2021
England/ALDP-1064C5E/2021
England/ALDP-1064B8E/2021
England/ALDP-1064BE8/2021
England/ALDP-1064CD6/2021
England/ALDP-1064BCA/2021
England/ALDP-1064C9A/2021
England/ALDP-1064C30/2021
England/ALDP-1064BBB/2021
England/ALDP-1064D5B/2021
England/ALDP-1064D1F/2021
England/ALDP-1064C8B/2021
England/ALDP-1064CE5/2021
England/ALDP-1064D6A/2021
England/ALDP-1064D2E/2021
England/ALDP-1064DD3/2021
England/ALDP-1064D3D/2021
England/ALDP-1064D4C/2021
England/ALDP-1064CF4/2021
England/ALDP-1064DE2/2021
England/ALDP-1064EB2/2021
England/ALDP-1064D97/2021
England/ALDP-1064E3A/2021
England/ALDP-1064EC1/2021
England/ALDP-1064EFE/2021
England/ALDP-1064EEF/2021
England/ALDP-1064F19/2021
England/ALDP-1064FBF/2021
England/ALDP-1064E94/2021
England/ALDP-1064F55/2021
England/ALDP-1064E67/2021
England/ALDP-1064F0A/2021
England/ALDP-1065033/2021
England/ALDP-1065015/2021
England/ALDP-10650D9/2021
England/ALDP-1064F28/2021
England/ALDP-1064FEC/2021
England/ALDP-1064DB5/2021
England/ALDP-1065024/2021
England/ALDP-1064FDD/2021
England/ALDP-1064E2B/2021
England/ALDP-1064FFB/2021
England/ALDP-10650BB/2021
England/ALDP-106514F/2021
England/ALDP-10650F7/2021
England/ALDP-10650E8/2021
England/ALDP-1065130/2021
England/ALDP-1065006/2021
England/ALDP-10651A9/2021
England/ALDP-1065112/2021
England/ALDP-106508E/2021
England/ALDP-106523D/2021
England/ALDP-106518B/2021
England/ALDP-106526A/2021
England/ALDP-106515E/2021
England/ALDP-10651E5/2021
England/ALDP-1064E76/2021
England/ALDP-106524C/2021
England/ALDP-1065200/2021
England/ALDP-106522E/2021
England/ALDP-10652C4/2021
England/ALDP-106521F/2021
England/ALDP-10651F4/2021
England/ALDP-106531C/2021
England/ALDP-1064F73/2021
England/ALDP-106530D/2021
England/ALDP-10652B5/2021
England/ALDP-10652D3/2021
England/ALDP-10652E2/2021
England/ALDP-106509D/2021
England/ALDP-10652A6/2021
England/ALDP-10653C1/2021
England/ALDP-10653EF/2021
England/ALDP-1065376/2021
England/ALDP-10653D0/2021
England/ALDP-1065367/2021
England/ALDP-1065385/2021
England/ALDP-1065482/2021
England/ALDP-1065394/2021
England/ALDP-1065464/2021
England/ALDP-1065446/2021
England/ALDP-1065455/2021
England/ALDP-1065491/2021
England/ALDP-1065428/2021
England/ALDP-10655AD/2021
England/ALDP-10654DD/2021
England/ALDP-1065507/2021
England/ALDP-1065543/2021
England/ALDP-1065604/2021
England/ALDP-106559E/2021
England/ALDP-1065710/2021
England/ALDP-1065622/2021
England/ALDP-10653B2/2021
England/ALDP-1065613/2021
England/ALDP-106532B/2021
England/ALDP-106577A/2021
England/ALDP-106572F/2021
England/ALDP-10656D7/2021
England/ALDP-10655CB/2021
England/ALDP-10656E6/2021
England/ALDP-10657A7/2021
England/ALDP-1065895/2021
England/ALDP-1065868/2021
England/ALDP-10657C5/2021
England/ALDP-10658D1/2021
England/ALDP-10657E3/2021
England/ALDP-10657B6/2021
England/ALDP-106590B/2021
England/ALDP-106591A/2021
England/ALDP-10658A4/2021
England/ALDP-106583B/2021
England/ALDP-10658E0/2021
England/ALDP-1065947/2021
England/ALDP-1065938/2021
England/ALDP-1065929/2021
England/ALDP-1065A62/2021
England/ALDP-10659FC/2021
England/ALDP-10659B0/2021
England/ALDP-1065A17/2021
England/ALDP-1065A53/2021
England/ALDP-106574D/2021
England/ALDP-1065992/2021
England/ALDP-1065701/2021
England/ALDP-1065A71/2021
England/ALDP-10659CF/2021
England/ALDP-1065A08/2021
England/ALDP-1036C28/2021
England/ALDP-1065A80/2021
England/ALDP-1036C46/2021
England/ALDP-10657F2/2021
England/ALDP-1036B94/2021
England/ALDP-1065A9F/2021
England/ALDP-1036BB2/2021
England/ALDP-1065859/2021
England/ALDP-1036C37/2021
England/ALDP-10654EC/2021
England/CAMC-105E2DD/2021
England/ALDP-106516D/2021
England/ALDP-1036C91/2021
England/CAMC-105E273/2021
England/CAMC-105E2BF/2021
England/ALDP-1064571/2021
England/ALDP-10658FF/2021
England/CAMC-105E264/2021
England/CAMC-105E282/2021
England/ALDP-1065631/2021
England/ALDP-10643D1/2021
England/CAMC-105E3AD/2021
England/ALDP-1064EA3/2021
England/ALDP-1065570/2021
England/ALDP-10655F8/2021
England/CAMC-105E2FB/2021
England/CAMC-105E370/2021
England/CAMC-105E3CB/2021
England/CAMC-105E316/2021
Wales/ALDP-1036BFE/2021
England/CAMC-105E307/2021
England/CAMC-105E3DA/2021
England/CAMC-105E3BC/2021
England/CAMC-105E3E9/2021
England/CAMC-105EE60/2021
England/CAMC-105EE51/2021
England/CAMC-105EE33/2021
England/CAMC-105EE24/2021
England/CAMC-105EE06/2021
England/CAMC-105EE7F/2021
England/CAMC-105EEBB/2021
England/CAMC-105EE9D/2021
England/CAMC-105EEAC/2021
England/CAMC-105EED9/2021
England/CAMC-105EECA/2021
England/CAMC-10610BF/2021
England/CAMC-10610DD/2021
England/CAMC-1061073/2021
England/CAMC-10610EC/2021
England/CAMC-10610FB/2021
England/CAMC-1061116/2021
England/CAMC-10611CB/2021
England/CAMC-1061091/2021
England/CAMC-10611BC/2021
England/CAMC-1061204/2021
England/CAMC-106118F/2021
England/CAMC-105E39E/2021
England/CAMC-1061064/2021
England/CAMC-1061152/2021
England/CAMC-10611F8/2021
England/ALDP-1036C55/2021
England/ALDP-10680F4/2021
England/ALDP-10681E2/2021
England/ALDP-10680B8/2021
England/ALDP-1036CA0/2021
England/CAMC-1061170/2021
England/ALDP-1068443/2021
England/ALDP-10370EF/2021
England/ALDP-1068100/2021
England/ALDP-106816A/2021
England/ALDP-106813D/2021
England/ALDP-1068470/2021
England/ALDP-10685D7/2021
England/ALDP-10685B9/2021
England/ALDP-10685F5/2021
England/ALDP-1068C4B/2021
England/ALDP-1068531/2021
England/ALDP-10684BC/2021
England/ALDP-106855F/2021
England/ALDP-10685C8/2021
England/ALDP-1068522/2021
England/ALDP-1068DFD/2021
England/ALDP-1068D84/2021
England/ALDP-1068C78/2021
England/ALDP-1068D57/2021
England/ALDP-1068D48/2021
England/ALDP-1068C5A/2021
England/ALDP-1068D2A/2021
England/ALDP-1068C96/2021
England/CAMC-10611AD/2021
England/ALDP-106905D/2021
England/ALDP-1068CF0/2021
England/ALDP-106811F/2021
England/ALDP-106908A/2021
England/CAMC-105E291/2021
England/ALDP-1068E54/2021
England/CAMC-105E334/2021
England/ALDP-106910F/2021
England/CAMC-105E2A0/2021
England/ALDP-106864D/2021
England/CAMC-105E2CE/2021
England/CAMC-105E2EC/2021
England/CAMC-105E325/2021
England/CAMC-105E38F/2021
England/CAMC-105E352/2021
England/CAMC-105E343/2021
England/CAMC-105EDFA/2021
England/CAMC-105EE15/2021
England/CAMC-10610CE/2021
England/CAMC-105EDEB/2021
England/ALDP-1035C92/2021
England/CAMC-1061143/2021
England/CAMC-10611E9/2021
England/ALDP-1035CED/2021
England/CAMC-1061107/2021
England/CAMC-1061134/2021
England/CAMC-10610A0/2021
England/ALDP-1035A01/2021
England/ALDP-1035C74/2021
England/ALDP-10362BD/2021
England/ALDP-10680C7/2021
England/ALDP-10680E5/2021
England/ALDP-106863E/2021
England/ALDP-106814C/2021
England/ALDP-1035CFC/2021
England/ALDP-1035CA1/2021
England/ALDP-1036271/2021
England/ALDP-1068601/2021
England/ALDP-106849E/2021
England/ALDP-106862F/2021
England/ALDP-1068E27/2021
England/ALDP-1068C69/2021
England/ALDP-1068C87/2021
England/ALDP-1068DEE/2021
England/ALDP-1068E18/2021
England/ALDP-1068DDF/2021
England/ALDP-1068CC3/2021
England/ALDP-1068CD2/2021
England/ALDP-1068E63/2021
England/ALDP-1068E45/2021
England/ALDP-10690E4/2021
England/ALDP-10690B7/2021
England/CAMC-1062EE1/2021
England/CAMC-1062EB4/2021
England/CAMC-1062ED2/2021
England/CAMC-1062FEE/2021
England/CAMC-1062F75/2021
England/CAMC-106340C/2021
England/CAMC-1063448/2021
England/ALDP-10684AD/2021
England/CAMC-1062FC0/2021
England/CAMC-1063527/2021
England/CAMC-1062F1B/2021
England/CAMC-10635CD/2021
England/CAMC-1063475/2021
England/CAMC-1063615/2021
England/CAMC-1063590/2021
England/CAMC-1063879/2021
England/CAMC-106382E/2021
England/CAMC-1063660/2021
England/ALDP-1068DB1/2021
England/CAMC-10637A9/2021
England/CAMC-106379A/2021
England/CAMC-1063721/2021
England/CAMC-106367F/2021
England/CAMC-10636CA/2021
England/CAMC-106376D/2021
England/CAMC-106383D/2021
England/CAMC-1063AEC/2021
England/CAMC-10635FA/2021
England/CAMC-106384C/2021
England/CAMC-106381F/2021
England/CAMC-10638F1/2021
England/CAMC-1063B16/2021
England/CAMC-1063545/2021
England/CAMC-1063FA1/2021
England/CAMC-10638B5/2021
England/CAMC-106391C/2021
England/CAMC-1063B07/2021
England/CAMC-1063BBC/2021
England/CAMC-1063B25/2021
England/CAMC-1063BE9/2021
England/CAMC-1063C04/2021
England/CAMC-1063BAD/2021
England/CAMC-1063FFC/2021
England/CAMC-1064016/2021
England/CAMC-106415F/2021
England/CAMC-1063F92/2021
England/CAMC-1064007/2021
England/CAMC-1063BCB/2021
England/CAMC-10640BC/2021
England/CAMC-1064140/2021
England/CAMC-1064122/2021
England/CAMC-1064052/2021
England/CAMC-1064298/2021
England/CAMC-1063B8F/2021
England/CAMC-1064210/2021
England/CAMC-106423E/2021
England/CAMC-10641D7/2021
England/CAMC-106430E/2021
England/CAMC-106426B/2021
England/CAMC-106431D/2021
England/CAMC-106424D/2021
England/CAMC-10642E3/2021
England/CAMC-10642D4/2021
England/ALDP-1036262/2021
England/ALDP-1035C83/2021
England/ALDP-1035D17/2021
England/ALDP-1035D08/2021
England/ALDP-1035CCF/2021
England/ALDP-10362CC/2021
England/CAMC-1023E37/2021
England/CAMC-1023FBC/2021
England/CAMC-1023FCB/2021
England/CAMC-1024021/2021
England/CAMC-102406D/2021
England/CAMC-1023D94/2021
England/CAMC-1062F0C/2021
England/CAMC-1062EA5/2021
England/CAMC-1062F84/2021
England/CAMC-1062F93/2021
England/CAMC-10633D2/2021
England/CAMC-1062FFD/2021
England/CAMC-10633E1/2021
England/CAMC-1062F66/2021
England/CAMC-1062FDF/2021
England/CAMC-106341B/2021
England/ALDP-1035C65/2021
England/CAMC-1063008/2021
England/CAMC-106342A/2021
England/CAMC-1063439/2021
England/CAMC-1063493/2021
England/CAMC-10633F0/2021
England/CAMC-1062FB1/2021
England/CAMC-10634B1/2021
England/CAMC-10634A2/2021
England/CAMC-1063457/2021
England/CAMC-1063466/2021
England/CAMC-106419B/2021
England/CAMC-1063484/2021
England/CAMC-1063509/2021
England/CAMC-10634FD/2021
England/CAMC-1063518/2021
England/CAMC-10634EE/2021
England/CAMC-10634C0/2021
England/CAMC-1063563/2021
England/CAMC-10635DC/2021
England/CAMC-1063606/2021
England/CAMC-106369D/2021
England/CAMC-1063633/2021
England/CAMC-1063642/2021
England/CAMC-10636AC/2021
England/CAMC-10636F7/2021
England/CAMC-10636D9/2021
England/CAMC-10636E8/2021
England/CAMC-10636BB/2021
England/CAMC-1063624/2021
England/CAMC-10635EB/2021
England/CAMC-1063712/2021
England/CAMC-106374F/2021
England/CAMC-1063730/2021
England/CAMC-106377C/2021
England/CAMC-10637E5/2021
England/CAMC-10637F4/2021
England/CAMC-106378B/2021
England/CAMC-1063ADD/2021
England/CAMC-10637D6/2021
England/CAMC-10637B8/2021
England/CAMC-1063800/2021
England/CAMC-1063AFB/2021
England/CAMC-106385B/2021
England/CAMC-106390D/2021
England/CAMC-10637C7/2021
England/CAMC-106393A/2021
England/CAMC-1063703/2021
England/CAMC-1063958/2021
England/CAMC-10638E2/2021
England/CAMC-106392B/2021
England/CAMC-1063949/2021
England/CAMC-1063897/2021
England/CAMC-106386A/2021
England/CAMC-10638C4/2021
England/CAMC-1063B43/2021
England/CAMC-1063B70/2021
England/CAMC-1063B61/2021
England/CAMC-1063B52/2021
England/CAMC-1063F83/2021
England/CAMC-1063F74/2021
England/CAMC-1063BF8/2021
England/CAMC-1063F56/2021
England/CAMC-1063B34/2021
England/CAMC-1063BDA/2021
England/CAMC-1063F47/2021
England/CAMC-1064034/2021
England/CAMC-1064043/2021
England/CAMC-106409E/2021
England/CAMC-1063FED/2021
England/CAMC-1064061/2021
England/CAMC-1063FB0/2021
England/CAMC-1064070/2021
England/CAMC-1063FCF/2021
England/CAMC-106408F/2021
England/CAMC-1064201/2021
England/CAMC-10641B9/2021
England/CAMC-1064289/2021
England/CAMC-10641F5/2021
England/CAMC-10642F2/2021
England/CAMC-1023EBF/2021
England/CAMC-106422F/2021
England/CAMC-10642A7/2021
England/CAMC-10642B6/2021
England/CAMC-1023E28/2021
England/CAMC-1023F43/2021
England/CAMC-1023DC1/2021
England/CAMC-10642C5/2021
England/CAMC-1023E73/2021
England/CAMC-1023F07/2021
England/CAMC-1023EEC/2021
England/CAMC-1023DB2/2021
England/CAMC-1023D85/2021
England/CAMC-1023F25/2021
England/CAMC-1023D67/2021
England/CAMC-1023E82/2021
England/CAMC-1023FDA/2021
England/CAMC-1023EFB/2021
England/CAMC-1023F52/2021
England/CAMC-1023DD0/2021
England/CAMC-1023F9E/2021
England/CAMC-1023ECE/2021
England/CAMC-1023F70/2021
England/CAMC-10240B8/2021
England/CAMC-1023FE9/2021
England/CAMC-102413D/2021
England/CAMC-102404F/2021
England/CAMC-102405E/2021
England/CAMC-102412E/2021
England/CAMC-10240D6/2021
England/CAMC-10240F4/2021
England/CAMC-1023FF8/2021
England/CAMC-10240A9/2021
England/CAMC-10240C7/2021
England/CAMC-102408B/2021
England/CAMC-1024100/2021
England/CAMC-102407C/2021
England/ALDP-1030D1C/2021
England/ALDP-1030C00/2021
England/CAMC-102414C/2021
England/ALDP-1030D2B/2021
England/ALDP-1030D67/2021
England/ALDP-1030E28/2021
England/ALDP-1030BE5/2021
England/ALDP-1030EEC/2021
England/ALDP-1030CB5/2021
England/ALDP-1030D58/2021
England/ALDP-1030DEF/2021
England/ALDP-1030ECE/2021
England/ALDP-1030EA0/2021
England/ALDP-1030C79/2021
England/ALDP-1030EDD/2021
England/ALDP-1030EBF/2021
England/ALDP-1030FAD/2021
England/ALDP-1031003/2021
England/ALDP-1030F52/2021
England/ALDP-1030F61/2021
England/ALDP-1030E82/2021
England/ALDP-1030F43/2021
England/ALDP-103105E/2021
England/ALDP-1030E91/2021
England/ALDP-10310B8/2021
England/ALDP-1030FF8/2021
England/ALDP-1031030/2021
England/ALDP-1030F9E/2021
England/ALDP-10310D6/2021
England/ALDP-1031012/2021
England/ALDP-1030C5B/2021
England/ALDP-10310C7/2021
England/ALDP-1031100/2021
England/ALDP-1031249/2021
England/ALDP-1031188/2021
England/ALDP-10312FE/2021
England/ALDP-1031470/2021
England/ALDP-103123A/2021
England/ALDP-1031258/2021
England/ALDP-103111F/2021
England/ALDP-1031452/2021
England/ALDP-1031197/2021
England/ALDP-1031391/2021
England/ALDP-1031513/2021
England/ALDP-10313A0/2021
England/ALDP-1031777/2021
England/ALDP-1031759/2021
England/ALDP-1031531/2021
England/ALDP-10315F5/2021
England/ALDP-1031698/2021
England/ALDP-1030BC7/2021
England/ALDP-10315D7/2021
England/ALDP-103104F/2021
England/ALDP-1030F8F/2021
England/ALDP-1030C6A/2021
England/ALDP-1031179/2021
England/ALDP-1030D49/2021
England/ALDP-1030DC1/2021
England/ALDP-1030CA6/2021
England/ALDP-1030BF4/2021
England/ALDP-103130A/2021
England/ALDP-1030E19/2021
England/ALDP-10316A7/2021
England/ALDP-10313BF/2021
England/ALDP-108FF81/2021
England/ALDP-108FCA8/2021
England/ALDP-1090248/2021
England/ALDP-10900A8/2021
England/ALDP-10315E6/2021
England/ALDP-108FEDF/2021
England/ALDP-1090284/2021
England/ALDP-1031522/2021
Wales/ALDP-1090442/2021
England/ALDP-10900C6/2021
England/ALDP-10900B7/2021
England/ALDP-10904AC/2021
England/ALDP-1090451/2021
England/ALDP-1090530/2021
England/ALDP-10903FA/2021
England/ALDP-1090460/2021
England/ALDP-10905F4/2021
England/ALDP-1090512/2021
England/ALDP-109056D/2021
England/ALDP-109057C/2021
England/ALDP-1090B7A/2021
England/ALDP-10906D3/2021
England/ALDP-109062E/2021
England/ALDP-1090952/2021
England/ALDP-1090749/2021
England/ALDP-1090D29/2021
England/ALDP-1090943/2021
England/ALDP-1090B98/2021
England/ALDP-1090DFC/2021
England/ALDP-1090C68/2021
England/ALDP-1090EAE/2021
England/ALDP-109011E/2021
England/ALDP-1090F50/2021
England/ALDP-1091177/2021
England/ALDP-1090E9F/2021
England/ALDP-108FB23/2021
England/ALDP-1090178/2021
England/ALDP-109021B/2021
England/ALDP-108FD69/2021
England/ALDP-10902DF/2021
England/ALDP-1090187/2021
England/ALDP-10901D2/2021
England/ALDP-1090239/2021
England/ALDP-10902C0/2021
England/ALDP-10902EE/2021
England/ALDP-10901C3/2021
England/ALDP-10902FD/2021
England/ALDP-109022A/2021
England/ALDP-109020C/2021
England/ALDP-10903BE/2021
England/ALDP-10904F7/2021
England/ALDP-10903AF/2021
England/ALDP-109047F/2021
England/ALDP-1090390/2021
England/ALDP-109066A/2021
Wales/ALDP-10905C7/2021
England/ALDP-1090521/2021
England/ALDP-109072B/2021
England/ALDP-10903EB/2021
England/ALDP-1090846/2021
England/ALDP-109071C/2021
England/ALDP-1090907/2021
England/ALDP-10907EF/2021
England/ALDP-109080A/2021
England/ALDP-1090AB9/2021
England/ALDP-1090FC9/2021
England/ALDP-10909F8/2021
England/ALDP-1090B89/2021
England/ALDP-1090D1A/2021
England/ALDP-109107A/2021
England/ALDP-10910C5/2021
England/ALDP-10B5DF1/2021
England/ALDP-10B60CA/2021
England/ALDP-10B60E8/2021
England/ALDP-10B5C8B/2021
England/ALDP-10B5E49/2021
England/ALDP-10B5D79/2021
England/ALDP-10B6464/2021
England/ALDP-10B66F5/2021
England/ALDP-109E30B/2021
England/ALDP-10B5BCA/2021
England/ALDP-10B5D1F/2021
England/ALDP-10B5EB2/2021
England/ALDP-10B62D3/2021
England/ALDP-10B6042/2021
England/ALDP-10B5EFE/2021
England/ALDP-10B69ED/2021
England/ALDP-10B5FA0/2021
England/ALDP-10B621F/2021
England/ALDP-10B69B0/2021
England/ALDP-10B619A/2021
England/ALDP-10B61B8/2021
England/ALDP-10B6AF9/2021
England/ALDP-10B6C02/2021
England/ALDP-10B6E48/2021
England/ALDP-10B6A9F/2021
England/ALDP-109DC6B/2021
England/ALDP-10B6B50/2021
England/ALDP-109E022/2021
England/ALDP-109DEA1/2021
England/ALDP-109E13E/2021
England/ALDP-109E408/2021
England/ALDP-109E1F2/2021
England/ALDP-109E189/2021
England/ALDP-10B4BCB/2021
England/ALDP-10B4EB3/2021
England/ALDP-109E532/2021
England/ALDP-10B5508/2021
England/ALDP-10B5210/2021
England/ALDP-10B5553/2021
England/ALDP-10B4E3B/2021
England/ALDP-109DDE0/2021
England/ALDP-10B4D2F/2021
England/ALDP-10B4EA4/2021
England/ALDP-10B52C5/2021
Wales/ALDP-10645CC/2021
England/QEUH-10BAE08/2021
Wales/ALDP-1036BD0/2021
Wales/ALDP-1064456/2021
Wales/ALDP-10643B3/2021
Wales/ALDP-1064508/2021
Wales/ALDP-1036C0A/2021
Wales/ALDP-10643A4/2021
Wales/ALDP-106474E/2021
Wales/ALDP-106480F/2021
Wales/ALDP-1064E0D/2021
Wales/ALDP-1064BAC/2021
Wales/ALDP-10680D6/2021
Wales/ALDP-1068D1B/2021
Wales/ALDP-106848F/2021
Wales/ALDP-1068540/2021
Wales/ALDP-1068E09/2021
Wales/ALDP-1068CE1/2021
Wales/ALDP-106857D/2021
Wales/ALDP-1064C6D/2021
Wales/ALDP-10689AE/2021
Wales/ALDP-1068D66/2021
Wales/ALDP-10912B0/2021
Wales/ALDP-10912CF/2021
Wales/ALDP-10913DB/2021
Wales/ALDP-1091423/2021
Wales/ALDP-1068D75/2021
Wales/ALDP-1091F40/2021
Wales/ALDP-109161E/2021
Wales/ALDP-10927DE/2021
Wales/ALDP-10924E6/2021
Wales/ALDP-10920C4/2021
Wales/ALDP-1092835/2021
Wales/ALDP-106469C/2021
Wales/ALDP-10916D2/2021
Wales/ALDP-1036323/2021
Wales/ALDP-10362DB/2021
Wales/ALDP-106492A/2021
Wales/ALDP-1031461/2021
Wales/ALDP-1036253/2021
Wales/ALDP-1064DF1/2021
England/MILK-1087A79/2021
Wales/ALDP-10649B1/2021
England/MILK-1084C1C/2021
England/MILK-1084D28/2021
England/MILK-1087AB5/2021
England/MILK-1087A88/2021
England/MILK-1087A5B/2021
England/MILK-1087A4C/2021
Wales/ALDP-1068DA2/2021
England/MILK-1089761/2021
England/MILK-1087AA6/2021
England/MILK-10897F8/2021
England/MILK-1089707/2021
England/MILK-1088AD2/2021
England/MILK-1089716/2021
England/MILK-10897CB/2021
England/MILK-108979E/2021
England/MILK-1089822/2021
England/MILK-1089813/2021
England/MILK-108986E/2021
England/MILK-1089804/2021
England/MILK-1089743/2021
England/MILK-10898C8/2021
England/MILK-1089831/2021
Wales/ALDP-10362F9/2021
England/MILK-108987D/2021
England/MILK-10898E6/2021
England/MILK-1087A3D/2021
England/MILK-1089734/2021
England/MILK-10AED82/2021
England/MILK-1087A2E/2021
England/MILK-10898F5/2021
England/MILK-1089770/2021
England/MILK-1089752/2021
England/MILK-10879F4/2021
England/MILK-1089725/2021
England/ALDP-10684F8/2021
England/MILK-10AED73/2021
England/MILK-10AEDBF/2021
England/MILK-10D5C0D/2021
England/MILK-10AEE07/2021
England/MILK-10897AD/2021
England/MILK-10C9F4F/2021
England/MILK-10897BC/2021
England/MILK-10C9E8E/2021
England/QEUH-1014F09/2021
England/QEUH-1014F18/2021
England/QEUH-1015023/2021
England/QEUH-1014FDC/2021
England/QEUH-1014FAF/2021
England/MILK-1089901/2021
England/QEUH-1014FCD/2021
England/QEUH-10157B5/2021
England/QEUH-10157D3/2021
England/QEUH-1015700/2021
England/QEUH-101568B/2021
England/QEUH-1014FFA/2021
England/QEUH-1014DE1/2021
England/QEUH-1014CD5/2021
England/QEUH-1014CB7/2021
England/QEUH-1014D78/2021
England/QEUH-1014D2D/2021
England/QEUH-1014F81/2021
England/QEUH-1014F72/2021
England/QEUH-1014FBE/2021
England/QEUH-1014F27/2021
England/QEUH-1014F90/2021
England/QEUH-1014F45/2021
England/QEUH-1015014/2021
England/QEUH-1014FEB/2021
England/QEUH-1014F54/2021
England/QEUH-1015005/2021
England/QEUH-10156B8/2021
England/QEUH-10156E5/2021
England/QEUH-10159CE/2021
England/QEUH-10156A9/2021
England/QEUH-1015937/2021
England/QEUH-101571F/2021
England/QEUH-101574C/2021
England/QEUH-1015779/2021
England/QEUH-1015982/2021
England/QEUH-1014F63/2021
England/QEUH-1015F71/2021
England/QEUH-10156F4/2021
England/QEUH-10163DE/2021
England/QEUH-101575B/2021
England/QEUH-101622C/2021
England/QEUH-1016480/2021
England/QEUH-1016435/2021
England/QEUH-10164F9/2021
England/QEUH-101649F/2021
England/QEUH-10164DB/2021
England/QEUH-1016462/2021
England/QEUH-101657E/2021
England/QEUH-101656F/2021
England/QEUH-10165AB/2021
England/QEUH-10164AE/2021
England/QEUH-10166D5/2021
England/QEUH-1014D0F/2021
England/QEUH-1014CF3/2021
England/QEUH-1014CE4/2021
England/QEUH-1014D3C/2021
England/QEUH-1014CC6/2021
England/QEUH-1014D1E/2021
England/QEUH-1014D96/2021
England/QEUH-1014CA8/2021
England/QEUH-1014D87/2021
England/QEUH-10157A6/2021
England/QEUH-1014D4B/2021
England/QEUH-1014D69/2021
England/QEUH-1014DA5/2021
Scotland/QEUH-1015050/2021
England/QEUH-1015955/2021
England/QEUH-1014D5A/2021
England/QEUH-10158EF/2021
England/QEUH-1014DD2/2021
England/QEUH-10150AB/2021
England/QEUH-10166B7/2021
England/QEUH-10150D8/2021
England/QEUH-10158FE/2021
England/QEUH-101590A/2021
England/QEUH-10150BA/2021
England/QEUH-101509C/2021
England/QEUH-1015946/2021
England/QEUH-1015919/2021
England/QEUH-1014DB4/2021
England/QEUH-1015973/2021
England/QEUH-10161C5/2021
England/QEUH-10161D4/2021
England/QEUH-1015F53/2021
England/QEUH-10159BF/2021
England/QEUH-1015F08/2021
England/QEUH-1015991/2021
England/QEUH-1015F17/2021
England/QEUH-10161E3/2021
England/QEUH-10161B6/2021
England/QEUH-1015F62/2021
England/QEUH-1016277/2021
England/QEUH-1016408/2021
England/QEUH-1016259/2021
England/QEUH-1016268/2021
England/QEUH-101624A/2021
England/QEUH-10163B0/2021
England/QEUH-10163CF/2021
England/QEUH-1016426/2021
England/QEUH-1016471/2021
England/QEUH-1016286/2021
England/QEUH-1016453/2021
England/QEUH-10164CC/2021
England/QEUH-10164BD/2021
England/QEUH-1016505/2021
England/QEUH-1016514/2021
England/QEUH-101659C/2021
England/QEUH-1015041/2021
England/QEUH-1015EFC/2021
England/QEUH-101672D/2021
England/QEUH-101658D/2021
England/QEUH-1016541/2021
England/QEUH-10164EA/2021
Scotland/QEUH-1067602/2021
England/QEUH-10163FC/2021
England/QEUH-10166C6/2021
England/QEUH-1016550/2021
Scotland/QEUH-1014ACC/2021
Scotland/QEUH-1014ADB/2021
England/QEUH-1016532/2021
Scotland/ALDP-10905B8/2021
Scotland/QEUH-1014AF9/2021
Scotland/QEUH-1014B05/2021
England/ALDP-1092826/2021
Scotland/QEUH-1014AEA/2021
Scotland/QEUH-1014B41/2021
Scotland/QEUH-1014B32/2021
Scotland/QEUH-1014B6F/2021
Scotland/QEUH-1014BC9/2021
Scotland/QEUH-1014B50/2021
Scotland/QEUH-1014B9C/2021
Scotland/QEUH-1014B7E/2021
Scotland/QEUH-1014B23/2021
Scotland/QEUH-1014B14/2021
Scotland/QEUH-1015032/2021
Scotland/QEUH-1014BBA/2021
Scotland/QEUH-101507E/2021
Scotland/QEUH-101506F/2021
Scotland/QEUH-1014EC0/2021
Scotland/QEUH-1014E2A/2021
Scotland/QEUH-1014BAB/2021
Scotland/QEUH-1015524/2021
Scotland/QEUH-1015515/2021
Scotland/QEUH-1014EEE/2021
Scotland/QEUH-1014DC3/2021
Scotland/QEUH-1014E39/2021
Scotland/QEUH-101508D/2021
Scotland/QEUH-10154FA/2021
Scotland/QEUH-1015551/2021
Scotland/QEUH-1015542/2021
Scotland/QEUH-1015506/2021
Scotland/QEUH-1015533/2021
Scotland/QEUH-101576A/2021
Scotland/QEUH-1015788/2021
Scotland/QEUH-1015797/2021
Scotland/QEUH-10156C7/2021
Scotland/QEUH-1015603/2021
Scotland/QEUH-10150C9/2021
Scotland/QEUH-101559D/2021
Scotland/QEUH-101557F/2021
Scotland/QEUH-10155E8/2021
Scotland/QEUH-101573D/2021
Scotland/QEUH-101558E/2021
Scotland/QEUH-10157E2/2021
Scotland/QEUH-10155AC/2021
Scotland/QEUH-101572E/2021
Scotland/QEUH-10155BB/2021
Scotland/QEUH-1015560/2021
Scotland/QEUH-10155D9/2021
Scotland/QEUH-10157C4/2021
Scotland/QEUH-1015ADA/2021
Scotland/QEUH-1015CB6/2021
Scotland/QEUH-10160D7/2021
Scotland/QEUH-1015AF8/2021
Scotland/QEUH-1015D4A/2021
Scotland/QEUH-101613E/2021
Scotland/QEUH-1015D0E/2021
Scotland/QEUH-1016101/2021
Scotland/QEUH-1015D68/2021
Scotland/QEUH-1015D1D/2021
Scotland/QEUH-1015D95/2021
Scotland/QEUH-1015CD4/2021
Scotland/QEUH-10160E6/2021
Scotland/QEUH-10160C8/2021
Scotland/QEUH-1016110/2021
Scotland/QEUH-1015CE3/2021
Scotland/QEUH-1016198/2021
Scotland/QEUH-101615C/2021
Scotland/QEUH-10160F5/2021
Scotland/QEUH-1015D86/2021
Scotland/QEUH-1016189/2021
Scotland/QEUH-101616B/2021
Scotland/QEUH-101617A/2021
Scotland/QEUH-101670F/2021
Scotland/QEUH-10161A7/2021
Scotland/QEUH-10166F3/2021
England/ALDP-1094D43/2021
England/ALDP-1094D61/2021
England/MILK-108B7BA/2021
Scotland/QEUH-10166E4/2021
England/ALDP-1094D70/2021
England/MILK-108B486/2021
England/MILK-108B4FF/2021
England/MILK-108B3F2/2021
England/MILK-108B5FC/2021
England/MILK-108B592/2021
England/MILK-108B5CF/2021
England/MILK-108B78D/2021
England/MILK-108B43B/2021
England/MILK-108B51A/2021
England/MILK-108B574/2021
England/MILK-108B7AB/2021
England/MILK-108B899/2021
England/MILK-108B8C6/2021
England/MILK-108B820/2021
England/MILK-108B86C/2021
England/MILK-108B85D/2021
England/MILK-108B7D8/2021
England/MILK-108B802/2021
England/MILK-108B7E7/2021
England/MILK-108BAB1/2021
England/MILK-108B8A8/2021
England/MILK-108B92D/2021
England/MILK-108B978/2021
England/MILK-108B90F/2021
England/MILK-108B969/2021
England/MILK-108B8F3/2021
England/MILK-108B9A5/2021
England/MILK-108B8E4/2021
England/ALDP-1094341/2021
England/MILK-108B9F0/2021
England/MILK-108BADF/2021
England/MILK-108B8D5/2021
England/MILK-108BB27/2021
England/MILK-108BAFD/2021
England/MILK-108C4B2/2021
England/MILK-108BB09/2021
England/MILK-108BB54/2021
England/MILK-108C4D0/2021
England/MILK-108F65F/2021
England/MILK-108C537/2021
England/MILK-108C4FE/2021
England/MILK-108C9D1/2021
England/MILK-108C546/2021
England/MILK-108C977/2021
England/MILK-108F622/2021
Wales/ALDP-10B809B/2021
England/MILK-108B3E3/2021
England/MILK-108B5B0/2021
England/MILK-108B4A4/2021
England/MILK-108B468/2021
England/ALDP-1094D52/2021
England/MILK-108B556/2021
England/MILK-108B4B3/2021
England/MILK-108B4E0/2021
England/MILK-108B547/2021
England/MILK-108B42C/2021
England/MILK-108B617/2021
England/MILK-108B811/2021
England/MILK-108BAA2/2021
England/MILK-108B8B7/2021
England/MILK-108B5A1/2021
England/MILK-108B9C3/2021
England/MILK-108B91E/2021
England/MILK-108BB45/2021
England/MILK-108B83F/2021
England/MILK-108B88A/2021
England/MILK-108BB81/2021
England/MILK-108B76F/2021
England/MILK-108BB63/2021
England/MILK-108B9D2/2021
England/MILK-108B7F6/2021
England/MILK-108C4EF/2021
England/MILK-108BBAF/2021
England/MILK-108BAEE/2021
England/MILK-108C519/2021
England/MILK-108F613/2021
England/MILK-108F640/2021
England/MILK-108C4C1/2021
England/MILK-108C9A4/2021
England/MILK-108F67D/2021
England/MILK-108C986/2021
England/MILK-10A967D/2021
England/MILK-10A96AA/2021
England/MILK-10B0AA4/2021
England/MILK-108C995/2021
England/MILK-10B0B92/2021
England/CAMC-1062607/2021
England/CAMC-106276E/2021
England/CAMC-10626CB/2021
England/CAMC-1062C41/2021
England/CAMC-1063D89/2021
England/CAMC-1062C9C/2021
England/CAMC-1063DB6/2021
England/CAMC-1062D11/2021
England/CAMC-1063E86/2021
England/CAMC-1062D5D/2021
England/CAMC-1062D6C/2021
England/CAMC-10630DB/2021
England/CAMC-10639EF/2021
England/CAMC-1063A82/2021
England/CAMC-1062F2A/2021
England/CAMC-1063071/2021
England/MILK-103CF29/2021
England/CAMC-1063F38/2021
England/MILK-10A91A9/2021
England/MILK-10A91C7/2021
England/MILK-10A91F4/2021
England/MILK-10A96C8/2021
England/MILK-10A969B/2021
England/MILK-10B0A4A/2021
England/MILK-10B0A77/2021
England/MILK-10B0A95/2021
England/MILK-10B0B1A/2021
England/MILK-10B0AB3/2021
England/MILK-10B0A68/2021
England/MILK-10B0A86/2021
England/MILK-10B0AD1/2021
England/MILK-10B0B38/2021
England/MILK-10B0B56/2021
England/MILK-10B0B29/2021
England/MILK-10B0B65/2021
England/CAMC-10625FB/2021
England/MILK-10B0B74/2021
England/MILK-10B0B83/2021
England/MILK-10B0B47/2021
England/CAMC-1062616/2021
England/CAMC-106268F/2021
England/CAMC-106275F/2021
England/CAMC-1062670/2021
England/CAMC-10626E9/2021
England/CAMC-1062704/2021
England/CAMC-10626AD/2021
England/CAMC-1062731/2021
England/CAMC-10626F8/2021
England/CAMC-1062643/2021
England/CAMC-1062634/2021
England/CAMC-1062713/2021
England/CAMC-10626BC/2021
England/CAMC-1062652/2021
England/CAMC-1062740/2021
England/CAMC-1062722/2021
England/CAMC-1062C05/2021
England/CAMC-106269E/2021
England/CAMC-1062BBD/2021
England/CAMC-1062C23/2021
England/CAMC-1062CAB/2021
England/CAMC-1062C32/2021
England/CAMC-1062CD8/2021
England/CAMC-1062CC9/2021
England/CAMC-1062C14/2021
England/CAMC-1062BDB/2021
England/CAMC-1062CBA/2021
England/CAMC-1062BEA/2021
England/CAMC-1062C7E/2021
England/CAMC-1062CF6/2021
England/CAMC-1062CE7/2021
England/CAMC-1062BAE/2021
England/CAMC-1062E0F/2021
England/CAMC-1062DC6/2021
England/CAMC-1062E2D/2021
England/CAMC-1062E3C/2021
England/CAMC-1062DE4/2021
England/CAMC-1062E1E/2021
England/CAMC-1062DB7/2021
England/CAMC-1062E69/2021
England/CAMC-1062D20/2021
England/CAMC-1062D8A/2021
England/CAMC-1062E87/2021
England/CAMC-1062DD5/2021
England/CAMC-1062D99/2021
England/CAMC-1062E78/2021
England/CAMC-1062D3F/2021
England/CAMC-1062DA8/2021
England/CAMC-1062D7B/2021
England/CAMC-10630BD/2021
England/CAMC-1062EC3/2021
England/CAMC-1062E4B/2021
England/CAMC-1063123/2021
England/CAMC-1063150/2021
England/CAMC-1063132/2021
England/CAMC-1062EF0/2021
England/CAMC-106309F/2021
England/CAMC-106316F/2021
England/CAMC-1063017/2021
England/CAMC-1063114/2021
England/CAMC-106317E/2021
England/CAMC-10630CC/2021
England/CAMC-1063026/2021
England/CAMC-1063044/2021
England/CAMC-10630EA/2021
England/CAMC-10630AE/2021
England/CAMC-1063141/2021
England/CAMC-1063105/2021
England/CAMC-1063211/2021
England/CAMC-1063035/2021
England/CAMC-106323F/2021
England/CAMC-10631D8/2021
England/CAMC-10632C6/2021
England/CAMC-1063A28/2021
England/CAMC-1063976/2021
England/CAMC-106319C/2021
England/CAMC-10639B2/2021
England/CAMC-1063A37/2021
England/CAMC-10632B7/2021
England/CAMC-106328A/2021
England/CAMC-1063A0A/2021
England/CAMC-10631E7/2021
England/CAMC-1063994/2021
England/CAMC-10639D0/2021
England/CAMC-1063985/2021
England/CAMC-10632A8/2021
England/CAMC-10639A3/2021
England/CAMC-1063299/2021
England/CAMC-1063A46/2021
England/CAMC-1063A55/2021
England/CAMC-1063EE0/2021
England/CAMC-1063A73/2021
England/CAMC-1063E1D/2021
England/CAMC-1063E0E/2021
England/CAMC-1063D98/2021
England/CAMC-1063EFF/2021
England/CAMC-1063E95/2021
England/CAMC-1063AA0/2021
England/CAMC-1063DE3/2021
England/CAMC-1063ABF/2021
England/CAMC-1063E3B/2021
England/CAMC-1063E2C/2021
England/CAMC-1063DD4/2021
England/CAMC-1063ED1/2021
England/CAMC-1063EC2/2021
England/CAMC-1063F1A/2021
England/MILK-103CEA4/2021
England/CAMC-1063E68/2021
England/CAMC-1063F29/2021
England/MILK-103CEE0/2021
England/CAMC-1063E77/2021
England/MILK-103CE95/2021
England/MILK-103CF92/2021
England/MILK-103CEB3/2021
England/MILK-103CF47/2021
England/MILK-103CF65/2021
England/MILK-103CF83/2021
England/MILK-103CFA1/2021
England/CAMC-1062B80/2021
England/MILK-103CFCF/2021
England/MILK-103CF56/2021
England/CAMC-1062E5A/2021
England/MILK-103CEFF/2021
England/MILK-103CF0B/2021
England/CAMC-1063E4A/2021
England/CAMC-1063220/2021
England/CAMC-1063DF2/2021
England/CAMC-1063EA4/2021
England/CAMC-1062F48/2021
England/CAMC-1063E59/2021
England/CAMC-1062B9F/2021
England/CAMC-10631AB/2021
England/CAMC-1063DC5/2021
England/CAMC-106325D/2021
England/CAMC-1062D02/2021
England/ALDP-10681F1/2021
England/CAMC-1063F0B/2021
England/CAMC-1063A19/2021
England/MILK-103CF1A/2021
England/CAMC-10630F9/2021
England/CAMC-1062C50/2021
England/ALDP-1068249/2021
England/MILK-103CEC2/2021
England/ALDP-10686A7/2021
England/ALDP-1068452/2021
England/ALDP-106823A/2021
England/ALDP-10686B6/2021
England/CAMC-1062BCC/2021
England/ALDP-10686C5/2021
England/ALDP-1068A05/2021
England/ALDP-10686E3/2021
England/ALDP-106870E/2021
England/ALDP-1068A50/2021
England/ALDP-1068A8D/2021
England/ALDP-1068A23/2021
England/ALDP-1068ABA/2021
England/ALDP-1068A7E/2021
England/ALDP-1068A41/2021
England/ALDP-1068FAC/2021
England/ALDP-1068A6F/2021
England/ALDP-1068F7F/2021
England/ALDP-1068F9D/2021
England/ALDP-1069A22/2021
England/ALDP-1069A13/2021
England/ALDP-106A97F/2021
England/ALDP-106A99D/2021
Wales/ALDP-108FBE7/2021
England/ALDP-106A98E/2021
England/ALDP-106A9F7/2021
England/ALDP-106A9D9/2021
Wales/ALDP-109003F/2021
England/ALDP-106A9BB/2021
Wales/ALDP-109012D/2021
England/ALDP-106AA12/2021
England/ALDP-106AA03/2021
Wales/ALDP-1090688/2021
Wales/ALDP-1090336/2021
Wales/ALDP-1090679/2021
Wales/ALDP-1090AC8/2021
Wales/ALDP-1090169/2021
Wales/ALDP-109063D/2021
Wales/ALDP-1090A04/2021
Wales/ALDP-1090A13/2021
Wales/ALDP-10907FE/2021
Wales/ALDP-1090327/2021
Wales/ALDP-1090AD7/2021
Wales/ALDP-1090961/2021
Wales/ALDP-109073A/2021
Wales/ALDP-10B4CE6/2021
Switzerland/AG-ETHZ-460756/2021
England/ALDP-106866B/2021
Switzerland/AG-ETHZ-460692/2021
England/MILK-108BA93/2021
Switzerland/AG-ETHZ-460675/2021
Switzerland/AG-ETHZ-460753/2021
England/ALDP-106865C/2021
Switzerland/AG-ETHZ-460650/2021
Switzerland/AG-ETHZ-460782/2021
Switzerland/AG-ETHZ-460622/2021
Switzerland/AG-ETHZ-460631/2021
Scotland/QEUH-1066D0E/2021
Switzerland/AG-ETHZ-460628/2021
Switzerland/AG-ETHZ-460633/2021
Switzerland/AG-ETHZ-460629/2021
Switzerland/AG-ETHZ-460784/2021
Switzerland/BE-ETHZ-460185/2021
Switzerland/BE-ETHZ-460200/2021
Switzerland/BE-ETHZ-460201/2021
Switzerland/BE-ETHZ-460175/2021
Switzerland/BE-ETHZ-460396/2021
Switzerland/BE-ETHZ-460646/2021
Switzerland/BE-ETHZ-460664/2021
Switzerland/BE-ETHZ-460725/2021
Switzerland/BE-ETHZ-460621/2021
Switzerland/BE-ETHZ-460190/2021
Switzerland/BE-ETHZ-460619/2021
Switzerland/BE-ETHZ-460665/2021
Switzerland/BE-ETHZ-460645/2021
Switzerland/BE-ETHZ-460775/2021
Switzerland/BE-ETHZ-460733/2021
Switzerland/BE-ETHZ-460637/2021
Switzerland/BE-ETHZ-460776/2021
Switzerland/BE-ETHZ-460644/2021
Switzerland/BE-ETHZ-460778/2021
Switzerland/BE-ETHZ-460777/2021
Switzerland/BE-ETHZ-460794/2021
Switzerland/BE-ETHZ-460788/2021
Switzerland/BE-ETHZ-460792/2021
Switzerland/BE-ETHZ-460790/2021
Switzerland/BE-ETHZ-460793/2021
Switzerland/BE-ETHZ-460795/2021
Switzerland/BE-ETHZ-460789/2021
Switzerland/BE-ETHZ-460796/2021
Switzerland/BE-ETHZ-510126/2021
Switzerland/BL-ETHZ-460177/2021
Switzerland/BL-ETHZ-460198/2021
Switzerland/BL-ETHZ-460188/2021
Switzerland/BL-ETHZ-460197/2021
Switzerland/BE-ETHZ-510121/2021
Switzerland/BL-ETHZ-460195/2021
Switzerland/BL-ETHZ-460199/2021
Switzerland/BL-ETHZ-460656/2021
Switzerland/BL-ETHZ-460655/2021
Switzerland/BE-ETHZ-510120/2021
Switzerland/BL-ETHZ-460672/2021
Switzerland/BL-ETHZ-460666/2021
Switzerland/BL-ETHZ-460673/2021
Switzerland/BL-ETHZ-460670/2021
Switzerland/BL-ETHZ-460676/2021
Switzerland/BL-ETHZ-460691/2021
Switzerland/BL-ETHZ-460694/2021
Switzerland/BL-ETHZ-460690/2021
Switzerland/BL-ETHZ-460766/2021
Switzerland/BL-ETHZ-460752/2021
Switzerland/BL-ETHZ-460769/2021
Switzerland/BL-ETHZ-460768/2021
Switzerland/BS-ETHZ-460649/2021
Switzerland/FR-ETHZ-460180/2021
Switzerland/GL-ETHZ-460797/2021
Switzerland/GR-ETHZ-460731/2021
Switzerland/GR-ETHZ-460681/2021
Switzerland/GR-ETHZ-460732/2021
Switzerland/GR-ETHZ-460173/2021
Switzerland/LU-ETHZ-460661/2021
Switzerland/LU-ETHZ-460638/2021
Switzerland/LU-ETHZ-460663/2021
Switzerland/GR-ETHZ-460678/2021
Switzerland/LU-ETHZ-460640/2021
Switzerland/GR-ETHZ-460174/2021
Switzerland/LU-ETHZ-460700/2021
Switzerland/LU-ETHZ-460627/2021
Switzerland/LU-ETHZ-460642/2021
Switzerland/NE-ETHZ-460189/2021
Switzerland/NE-ETHZ-460191/2021
Switzerland/NE-ETHZ-460187/2021
Switzerland/SG-ETHZ-460696/2021
Switzerland/SH-ETHZ-460172/2021
Switzerland/SH-ETHZ-460182/2021
Switzerland/SH-ETHZ-460183/2021
Switzerland/SH-ETHZ-460708/2021
Switzerland/SH-ETHZ-460184/2021
Switzerland/SG-ETHZ-460721/2021
Switzerland/SH-ETHZ-460707/2021
Switzerland/SO-ETHZ-460169/2021
Switzerland/SO-ETHZ-460715/2021
Switzerland/SO-ETHZ-460719/2021
Switzerland/SO-ETHZ-460718/2021
Switzerland/SO-ETHZ-460741/2021
Switzerland/SO-ETHZ-460714/2021
Switzerland/SO-ETHZ-460720/2021
Switzerland/SO-ETHZ-460736/2021
Switzerland/SO-ETHZ-460740/2021
Switzerland/SO-ETHZ-460734/2021
Switzerland/SO-ETHZ-460742/2021
Switzerland/SO-ETHZ-460764/2021
Switzerland/SO-ETHZ-460748/2021
Switzerland/SO-ETHZ-460747/2021
Switzerland/SO-ETHZ-460746/2021
Switzerland/SO-ETHZ-460771/2021
USA/VSP0596/2021
Switzerland/SO-ETHZ-460765/2021
USA/VSP0600/2021
USA/VSP0601/2021
USA/VSP3125/2021
USA/AZ-CDC-LC0007666/2021
USA/CA-MCPHL-MC01951/2021
USA/AZ-CDC-LC0007708/2021
USA/NY-CDC-LC0005819/2021
USA/MA-CDC-STM-000003016/2021
USA/DE-CDC-STM-000003023/2021
NZL/21CV0118/2021
USA/GA-CDC-STM-000003034/2021
NZL/21CV0104/2021
USA/TX-CDC-STM-000003178/2021
NZL/21CV0121/2021
USA/MA-CDC-STM-000003008/2021
USA/SEARCH-101122/2021
USA/SEARCH-101135/2021
USA/GA-CDC-STM-000003026/2021
USA/IN-CDC-STM-000003163/2021
USA/SEARCH-101162/2021
USA/SEARCH-101192/2021
USA/SEARCH-101200/2021
USA/SEARCH-101743/2021
USA/FL-CDC-STM-000003006/2021
USA/SEARCH-101199/2021
USA/SEARCH-102400/2021
USA/SEARCH-101767/2021
USA/SEARCH-102402/2021
USA/SEARCH-102405/2021
USA/SEARCH-102403/2021
USA/SEARCH-102407/2021
USA/SEARCH-102406/2021
USA/SEARCH-102412/2021
USA/SEARCH-102411/2021
USA/NC-CDC-STM-000003192/2021
USA/SEARCH-102413/2021
USA/SEARCH-102415/2021
USA/SEARCH-102414/2021
USA/SEARCH-102419/2021
USA/SEARCH-102425/2021
USA/SEARCH-102409/2021
USA/SEARCH-102427/2021
USA/SEARCH-102428/2021
USA/TX-CDC-STM-000003190/2021
USA/SEARCH-102471/2021
USA/SEARCH-102470/2021
USA/SEARCH-102473/2021
USA/SEARCH-102475/2021
USA/SEARCH-102477/2021
USA/CA-CDC-STM-000002466/2021
USA/SEARCH-102478/2021
USA/SEARCH-102476/2021
USA/SEARCH-102479/2021
USA/SEARCH-102480/2021
USA/SEARCH-102483/2021
USA/SEARCH-102481/2021
USA/SEARCH-102485/2021
USA/SEARCH-102484/2021
USA/SEARCH-102487/2021
USA/SEARCH-102488/2021
USA/SEARCH-102489/2021
USA/SEARCH-102490/2021
USA/SEARCH-102491/2021
USA/SEARCH-102492/2021
USA/SEARCH-102493/2021
USA/SEARCH-102496/2021
USA/SEARCH-102497/2021
USA/SEARCH-102494/2021
USA/SEARCH-102498/2021
USA/SEARCH-102499/2021
USA/SEARCH-102501/2021
USA/SEARCH-102502/2021
USA/SEARCH-102503/2021
USA/SEARCH-102504/2021
USA/SEARCH-102505/2021
USA/SEARCH-102507/2021
USA/SEARCH-102508/2021
USA/SEARCH-102509/2021
USA/SEARCH-102510/2021
USA/SEARCH-102512/2021
USA/SEARCH-102515/2021
USA/SEARCH-102516/2021
USA/SEARCH-102517/2021
USA/SEARCH-102518/2021
USA/SEARCH-102520/2021
USA/SEARCH-102522/2021
USA/SEARCH-102514/2021
USA/SEARCH-102525/2021
USA/SEARCH-102527/2021
USA/SEARCH-102528/2021
USA/SEARCH-102529/2021
USA/SEARCH-102530/2021
USA/SEARCH-102526/2021
USA/SEARCH-102534/2021
Mexico/SEARCH-102536/2021
USA/SEARCH-102538/2021
USA/SEARCH-102535/2021
USA/SEARCH-102539/2021
USA/SEARCH-102540/2021
MYS/C592/2021
MYS/C601/2021
MYS/C625/2021
MYS/C7315/2021
MYS/C623/2021
MYS/C7911/2021
MYS/C7926/2021
KEN/SS2920/2021
KEN/SS2919/2021
USA/BD66163CENK/2021
USA/D9B5BE74408/2021
USA/7B3CB9E80NB/2021
USA/D9B88813F6M/2021
USA/D9B894C20SZ/2021
Switzerland/TG-ETHZ-460660/2021
Switzerland/TI-ETHZ-460761/2021
Switzerland/TI-ETHZ-460686/2021
Switzerland/VD-ETHZ-460165/2021
Switzerland/VD-ETHZ-460754/2021
Switzerland/VD-ETHZ-460759/2021
Switzerland/VD-ETHZ-460757/2021
Switzerland/VD-ETHZ-460770/2021
Switzerland/VD-ETHZ-460758/2021
Switzerland/VD-ETHZ-460798/2021
Switzerland/VD-ETHZ-460800/2021
Switzerland/VD-ETHZ-510119/2020
Switzerland/VD-ETHZ-460178/2021
Switzerland/ZH-ETHZ-460168/2021
Switzerland/ZH-ETHZ-460623/2021
Switzerland/VS-ETHZ-460799/2021
Switzerland/VD-ETHZ-510118/2020
Switzerland/VS-ETHZ-460693/2021
Switzerland/ZH-ETHZ-460620/2021
Switzerland/ZH-ETHZ-460653/2021
Switzerland/VS-ETHZ-460680/2021
Switzerland/ZH-ETHZ-460634/2021
Switzerland/ZH-ETHZ-460647/2021
Switzerland/ZH-ETHZ-460632/2021
Switzerland/ZH-ETHZ-460624/2021
Switzerland/ZH-ETHZ-460625/2021
Switzerland/ZH-ETHZ-460658/2021
Switzerland/ZH-ETHZ-460710/2021
Switzerland/ZH-ETHZ-460722/2021
Switzerland/ZH-ETHZ-460728/2021
Switzerland/ZH-ETHZ-460711/2021
Switzerland/ZH-ETHZ-460684/2021
Switzerland/ZH-ETHZ-460671/2021
Switzerland/ZH-ETHZ-460773/2021
Switzerland/ZH-ETHZ-460695/2021
Switzerland/ZH-ETHZ-460743/2021
Switzerland/ZH-ETHZ-460729/2021
Switzerland/ZH-ETHZ-460739/2021
Switzerland/ZH-ETHZ-460730/2021
England/ALDP-12EBD96/2021
Switzerland/NE-ETHZ-460181/2020
Switzerland/VS-ETHZ-460170/2020
Estonia/Cov7755/2021
Switzerland/BL-UHB-42643703/2021
Switzerland/BL-UHB-42643702/2021
Switzerland/BS-UHB-42643744/2021
Switzerland/BL-UHB-42644060/2021
Switzerland/BS-UHB-42642412/2021
Switzerland/BS-UHB-42643655/2021
Switzerland/VD-CHUV-GEN2621/2021
Switzerland/VD-CHUV-GEN2768/2021
Switzerland/ZH-UZH-IMV-3ba3c691/2021
Switzerland/ZH-UZH-IMV-3ba3c6d7/2021
Switzerland/GE-32984950/2021
Switzerland/GE-32958382/2021
Switzerland/ZH-UZH-IMV-3ba3c6e5/2021
Switzerland/GE-32985827/2021
Switzerland/GE-32984909/2021
Switzerland/GE-32985479/2021
Switzerland/GE-32985544/2021
Switzerland/GE-32984722/2021
Switzerland/GE-32985150/2021
Switzerland/GE-32985523/2021
Switzerland/GE-32985530/2021
Switzerland/GE-32984710/2021
Switzerland/GE-32985449/2021
Switzerland/GE-32985291/2021
Switzerland/GE-32985865/2021
Switzerland/GE-32984982/2021
Switzerland/GE-32984799/2021
Switzerland/GE-32986401/2021
Switzerland/GE-32985372/2021
Switzerland/GE-32985979/2021
Switzerland/GE-32986596/2021
Switzerland/GE-32986539/2021
Switzerland/GE-32986531/2021
Switzerland/GE-32986991/2021
Switzerland/GE-32986879/2021
Switzerland/GE-32987012/2021
Switzerland/GE-32986558/2021
Switzerland/GE-32986888/2021
Switzerland/GE-32986977/2021
Switzerland/GE-32986604/2021
Switzerland/GE-32986996/2021
Switzerland/GE-32986668/2021
Switzerland/VD-32985072/2021
Switzerland/GE-32987008/2021
Switzerland/GE-32986541/2021
Switzerland/VS-33007893/2021
Switzerland/GE-32987355/2021
Switzerland/VS-33007238/2021
Switzerland/GE-32987010/2021
Switzerland/GE-32986564/2021
Switzerland/VS-33007253/2021
Switzerland/VS-33007344/2021
Switzerland/VS-33007987/2021
Switzerland/VS-33008000/2021
Switzerland/VS-33007644/2021
Switzerland/VS-33007613/2021
Switzerland/un-32987036/2021
Switzerland/un-32987865/2021
Switzerland/un-32986993/2021
Switzerland/un-32985235/2021
Switzerland/GE-32986501/2021
USA/WA-S3650/2021
USA/NMDOH-2021026961/2021
USA/WA-S3649/2021
USA/NMDOH-2021027436/2021
USA/NMDOH-2021027438/2021
USA/NMDOH-2021027430/2021
USA/NMDOH-2021027471/2021
USA/NMDOH-2021027499/2021
USA/NMDOH-2021027524/2021
USA/NMDOH-2021027651/2021
USA/NMDOH-2021027520/2021
USA/WA-S3654/2021
USA/WA-S3653/2021
USA/WA-S3655/2021
USA/MD-MDH-0718/2021
USA/MD-MDH-0719/2021
USA/FL-CDC-STM-000003064/2021
USA/PA-CDC-STM-000003088/2021
USA/NV-CDC-STM-000003032/2021
USA/IN-CDC-STM-000003056/2021
USA/MD-CDC-STM-000003087/2021
USA/FL-CDC-STM-000003071/2021
USA/FL-CDC-STM-000003079/2021
USA/FL-CDC-STM-000003063/2021
USA/CA-CDC-STM-000003039/2021
USA/OH-CDC-STM-000003047/2021
USA/CA-CDC-STM-000003031/2021
USA/NJ-CDC-STM-000003094/2021
USA/NH-CDC-STM-000003078/2021
USA/NY-CDC-STM-000003070/2021
USA/AZ-CDC-STM-000003062/2021
USA/TX-CDC-STM-000003046/2021
USA/CA-CDC-STM-000003030/2021
USA/VA-CDC-STM-000003022/2021
USA/MS-CDC-STM-000003085/2021
USA/KY-CDC-STM-000003045/2021
USA/FL-CDC-STM-000003069/2021
USA/OK-CDC-STM-000003021/2021
USA/MA-CDC-STM-000003084/2021
USA/MI-CDC-STM-000003052/2021
USA/PA-CDC-STM-000003075/2021
USA/IL-CDC-STM-000003067/2021
USA/WI-CDC-STM-000003090/2021
USA/UT-CDC-STM-000003074/2021
USA/NY-CDC-STM-000003091/2021
USA/IL-CDC-STM-000003042/2021
USA/AZ-CDC-STM-000003050/2021
USA/IN-CDC-STM-000003049/2021
USA/FL-CDC-STM-000003081/2021
USA/IN-CDC-STM-000003041/2021
USA/FL-CDC-STM-000003025/2021
USA/GA-CDC-STM-000002924/2021
USA/GA-CDC-STM-000002948/2021
USA/TX-CDC-STM-000002907/2021
USA/LA-CDC-STM-000002908/2021
USA/CA-CDC-STM-000002978/2021
USA/MA-CDC-STM-000002914/2021
USA/TX-CDC-STM-000002906/2021
USA/FL-CDC-STM-000002930/2021
USA/VA-CDC-STM-000002937/2021
USA/TX-CDC-STM-000002945/2021
USA/GA-CDC-STM-000002905/2021
USA/NC-CDC-STM-000002913/2021
USA/NC-CDC-STM-000002912/2021
USA/GA-CDC-STM-000002904/2021
USA/MN-CDC-STM-000002919/2021
USA/MA-CDC-STM-000002918/2021
USA/RI-CDC-STM-000002903/2021
USA/NC-CDC-STM-000002910/2021
USA/CA-CDC-STM-000003694/2021
USA/PR-CDC-STM-000003673/2021
USA/OR-CDC-STM-000003666/2021
USA/GA-CDC-STM-000002944/2021
USA/MI-CDC-STM-000003547/2021
USA/CA-CDC-STM-000003150/2021
USA/CA-CDC-STM-000003181/2021
USA/CA-CDC-STM-000003180/2021
USA/FL-BPHL-0061/2021
USA/MN-CDC-STM-000003080/2021
USA/VA-CDC-STM-000003055/2021
USA/FL-CDC-STM-000003076/2021
USA/FL-CDC-STM-000003053/2021
USA/FL-CDC-STM-000003054/2021
USA/FL-CDC-STM-000003068/2021
USA/FL-CDC-STM-000003044/2021
USA/FL-CDC-STM-000003060/2021
USA/FL-CDC-STM-000003061/2021
USA/PA-CDC-STM-000003066/2021
USA/NJ-CDC-STM-000003058/2021
USA/NY-CDC-STM-000003059/2021
USA/FL-CDC-STM-000003065/2021
USA/FL-CDC-STM-000003073/2021
USA/FL-CDC-STM-000002916/2021
USA/FL-CDC-STM-000002929/2021
USA/FL-CDC-STM-000002915/2021
USA/FL-CDC-STM-000002921/2021
USA/CA-CDC-STM-000003164/2021
USA/FL-CDC-STM-000002911/2021
USA/MA-CDC-STM-000002928/2021
USA/CA-CDC-STM-000003179/2021
USA/AR-QDX-4338/2021
USA/GA-CDC-STM-000002902/2021
USA/CA-QDX-4191/2021
USA/CA-CDC-STM-000003155/2021
USA/CA-QDX-4220/2021
USA/CA-CDC-STM-000003175/2021
USA/CA-CDC-STM-000003154/2021
USA/CA-CDC-STM-000003165/2021
USA/CA-QDX-4281/2021
USA/GA-QDX-4196/2021
USA/CA-QDX-4279/2021
USA/MO-QDX-4294/2021
USA/CA-CDC-STM-000003173/2021
USA/NM-QDX-4332/2021
USA/NM-QDX-4224/2021
USA/TX-QDX-4198/2021
USA/TX-QDX-4222/2021
USA/WA-S4306/2021
USA/WA-S4307/2021
USA/WA-S4308/2021
USA/MA-MGH-03655/2021
USA/MA-MGH-03667/2021
USA/MA-MGH-03668/2021
USA/MA-Broad_CRSP-00810/2021
USA/MA-Broad_CRSP-00816/2021
USA/MA-Broad_CRSP-00822/2021
USA/MA-Broad_CRSP-00828/2021
USA/MA-Broad_CRSP-00834/2021
USA/MA-Broad_CRSP-00840/2021
USA/MA-Broad_CRSP-00846/2021
USA/MN-MDH-2759/2021
USA/MN-MDH-2727/2021
USA/MN-MDH-2731/2021
USA/MN-MDH-2758/2021
USA/MN-MDH-2733/2021
USA/MN-MDH-2761/2021
USA/MN-MDH-2755/2021
USA/MN-MDH-2760/2021
USA/MN-MDH-2726/2021
USA/MN-MDH-2732/2021
USA/MN-MDH-2735/2021
USA/MN-MDH-2752/2021
USA/MN-MDH-2754/2021
USA/MN-MDH-2734/2021
USA/MN-MDH-2757/2021
USA/MN-MDH-2756/2021
USA/MI-CDC-LC0005666/2021
USA/AZ-CDC-LC0005732/2021
USA/CA-CDC-LC0005769/2021
USA/CA-CDC-LC0005772/2021
USA/CA-CDC-LC0005783/2021
USA/CA-CDC-LC0005785/2021
USA/CA-CDC-LC0005784/2021
USA/CA-CDC-LC0005788/2021
USA/MO-CDC-LC0005794/2021
USA/FL-CDC-LC0005796/2021
USA/NY-CDC-LC0005802/2021
USA/NY-CDC-LC0005803/2021
USA/NY-CDC-LC0005813/2021
USA/MD-CDC-LC0005827/2021
USA/NY-CDC-LC0005816/2021
USA/AZ-CDC-LC0005836/2021
USA/NV-CDC-LC0005838/2021
USA/NV-CDC-LC0005839/2021
USA/NM-CDC-LC0005841/2021
USA/MA-CDC-LC0005844/2021
USA/MA-CDC-LC0005845/2021
USA/MA-CDC-LC0005846/2021
USA/CA-CDC-LC0005855/2021
USA/CA-CDC-LC0005861/2021
USA/CA-CDC-LC0005863/2021
USA/CA-CDC-LC0005865/2021
USA/CA-CDC-LC0005873/2021
USA/CA-CDC-LC0005883/2021
USA/MA-CDC-LC0005924/2021
USA/VA-CDC-LC0005936/2021
USA/VA-CDC-LC0005937/2021
USA/NC-CDC-LC0006017/2021
USA/NC-CDC-LC0006018/2021
USA/MA-CDC-LC0006075/2021
USA/NH-CDC-LC0006078/2021
USA/ME-CDC-LC0006084/2021
USA/ME-CDC-LC0006087/2021
USA/MA-CDC-LC0006090/2021
USA/MA-CDC-LC0006098/2021
USA/MA-CDC-LC0006099/2021
USA/MA-CDC-LC0006101/2021
USA/MA-CDC-LC0006106/2021
USA/MA-CDC-LC0006109/2021
USA/MA-CDC-LC0006107/2021
USA/MA-CDC-LC0006134/2021
USA/ME-CDC-LC0006139/2021
USA/LA-CDC-LC0006203/2021
USA/GA-CDC-LC0006260/2021
USA/MI-CDC-LC0006227/2021
USA/NC-CDC-LC0006274/2021
USA/AL-CDC-LC0006244/2021
USA/LA-CDC-LC0006284/2021
USA/LA-CDC-LC0006286/2021
USA/LA-CDC-LC0006295/2021
USA/CA-CDC-LC0006354/2021
USA/CA-CDC-LC0006374/2021
USA/CA-CDC-LC0006375/2021
USA/CA-CDC-LC0006376/2021
USA/CA-CDC-LC0006377/2021
USA/CA-CDC-LC0006381/2021
USA/CA-CDC-LC0006382/2021
USA/CA-CDC-LC0006383/2021
USA/VA-CDC-LC0006436/2021
USA/CA-CDC-LC0006384/2021
USA/VA-CDC-LC0006441/2021
USA/NY-CDC-LC0006467/2021
USA/NY-CDC-LC0006479/2021
USA/DE-CDC-LC0006541/2021
USA/CA-CDC-LC0007213/2021
USA/FL-CDC-LC0007302/2021
USA/UT-CDC-LC0007749/2021
USA/UT-CDC-LC0007752/2021
USA/UT-CDC-LC0007750/2021
USA/UT-CDC-LC0007754/2021
USA/CA-CDC-LC0007773/2021
USA/KS-CDC-LC0007779/2021
USA/KS-CDC-LC0007780/2021
USA/MO-CDC-LC0007783/2021
USA/NY-CDC-LC0007790/2021
USA/AZ-CDC-LC0007799/2021
USA/AZ-CDC-LC0007801/2021
USA/AZ-CDC-LC0007807/2021
USA/NM-CDC-LC0007808/2021
USA/MA-CDC-LC0007816/2021
USA/MA-CDC-LC0007818/2021
USA/MA-CDC-LC0007820/2021
USA/MA-CDC-LC0007822/2021
USA/NC-CDC-LC0007886/2021
USA/NC-CDC-LC0007887/2021
USA/VA-CDC-LC0007926/2021
USA/VA-CDC-LC0007928/2021
USA/NC-CDC-LC0007955/2021
USA/FL-BPHL-0479/2021
USA/MA-Broad_CRSP-00858/2021
USA/CA-CZB-19980/2021
USA/CA-CZB-19970/2021
USA/CA-CZB-19971/2021
USA/CA-CZB-23352/2021
USA/CA-CZB-19407/2021
USA/FL-CDC-2-3847106/2021
USA/OK-CDC-2-3851625/2021
USA/IA-CDC-2-4069022/2021
USA/FL-CDC-2-3847121/2021
USA/WA-UW-55538/2021
USA/UT-CDC-2-3851628/2021
USA/WA-UW-55545/2021
USA/WY-CDC-2-4084903/2021
USA/UT-CDC-2-3851613/2021
USA/WY-CDC-2-4084928/2021
USA/WY-CDC-2-4084909/2021
USA/WY-CDC-2-4084820/2021
USA/CA-CDC-2-3850616/2021
USA/CA-CDC-2-3850534/2021
USA/CA-CDC-2-3850549/2021
USA/AZ-CDC-2-3846533/2021
USA/AZ-CDC-2-3846520/2021
USA/NY-CDC-2-3829837/2021
USA/MN-MDH-3191/2021
USA/MN-MDH-3206/2021
USA/MN-MDH-3210/2021
USA/MN-MDH-3225/2021
USA/MN-MDH-3337/2021
USA/GA-GPHL-0009/2021
USA/GA-GPHL-0010/2021
USA/GA-GPHL-0011/2021
USA/GA-GPHL-0012/2021
USA/GA-GPHL-0013/2021
USA/GA-GPHL-0015/2021
USA/CA-CZB-25556/2021
USA/CA-CZB-25551/2021
PHL/PH-PGC-02630/2021
USA/CA-CZB-25555/2021
USA/CA-CZB-25548/2021
USA/CA-CZB-25547/2021
USA/CA-CZB-25544/2021
PHL/PH-PGC-02886/2021
USA/CA-CZB-25542/2021
PHL/PH-PGC-02730/2021
USA/CA-CZB-25540/2021
USA/CA-CZB-25539/2021
USA/CA-CZB-25541/2021
USA/CA-CZB-25538/2021
USA/CA-CZB-25537/2021
USA/CA-CZB-25535/2021
USA/CA-CZB-25534/2021
USA/CA-CZB-25532/2021
USA/CA-CZB-25533/2021
USA/CA-CZB-25531/2021
USA/CA-CZB-25530/2021
USA/CA-CZB-25528/2021
USA/CA-CZB-25529/2021
USA/CA-CZB-25525/2021
USA/CA-CZB-25527/2021
USA/CA-CZB-25524/2021
USA/CA-CZB-25523/2021
USA/CA-CZB-25521/2021
USA/CA-CZB-25519/2021
USA/CA-CZB-25518/2021
USA/CA-CZB-25515/2021
USA/CA-CZB-25517/2021
USA/CA-CZB-25514/2021
USA/CA-CZB-25513/2021
USA/CA-CZB-25512/2021
USA/CA-CZB-25510/2021
USA/CA-CZB-25507/2021
USA/CA-CZB-25506/2021
USA/CA-CZB-25504/2021
USA/CA-CZB-25503/2021
USA/CA-CZB-25502/2021
USA/CA-CZB-25501/2021
USA/CA-CZB-25493/2021
USA/CA-CZB-25497/2021
USA/CA-CZB-25492/2021
USA/CA-CZB-25489/2021
USA/CA-CZB-25486/2021
USA/CA-CZB-25484/2021
USA/CA-CZB-25483/2021
USA/CA-CZB-25482/2021
USA/CA-CZB-25480/2021
USA/CA-CZB-25479/2021
USA/CA-CZB-25478/2021
USA/CA-CZB-25477/2021
USA/CA-CZB-25476/2021
USA/CA-CZB-25475/2021
USA/CA-CZB-24775/2021
USA/CA-CZB-24774/2021
USA/CA-CZB-24773/2021
USA/CA-CZB-25473/2021
USA/CA-CZB-25472/2021
USA/CA-CZB-25471/2021
USA/CA-CZB-25469/2021
USA/CA-CZB-25468/2021
USA/CA-CZB-25467/2021
USA/CA-CZB-25465/2021
USA/CA-CZB-25464/2021
USA/CA-CZB-25463/2021
USA/CA-CZB-25466/2021
USA/CA-CZB-25461/2021
USA/CA-CZB-25460/2021
USA/CA-CZB-25459/2021
USA/CA-CZB-25462/2021
USA/CA-CZB-25457/2021
USA/CA-CZB-25458/2021
USA/CA-CZB-25456/2021
USA/CA-CZB-25455/2021
USA/CA-CZB-25454/2021
USA/CA-CZB-25453/2021
USA/CA-CZB-25450/2021
USA/CA-CZB-25449/2021
USA/CA-CZB-25447/2021
USA/CA-CZB-25446/2021
USA/CA-CZB-25448/2021
USA/CA-CZB-25444/2021
USA/CA-CZB-25442/2021
USA/CA-CZB-25441/2021
USA/CA-CZB-25443/2021
USA/CA-CZB-25438/2021
USA/CA-CZB-25437/2021
USA/CA-CZB-25434/2021
USA/CA-CZB-25435/2021
USA/CA-CZB-25424/2021
USA/CA-CZB-25423/2021
USA/CA-CZB-25430/2021
USA/CA-CZB-25420/2021
USA/CA-CZB-25415/2021
USA/CA-CZB-25413/2021
USA/CA-CZB-25412/2021
USA/CA-CZB-25410/2021
USA/CA-CZB-25409/2021
USA/CA-CZB-25408/2021
USA/CA-CZB-25407/2021
USA/CA-CZB-25405/2021
USA/CA-CZB-25404/2021
USA/CA-CZB-25406/2021
USA/CA-CZB-25403/2021
USA/CA-CZB-25402/2021
USA/CA-CZB-25400/2021
USA/CA-CZB-25401/2021
USA/CA-CZB-25398/2021
USA/CA-CZB-25399/2021
USA/CA-CZB-25397/2021
USA/CA-CZB-25396/2021
USA/CA-CZB-25395/2021
USA/CA-CZB-25394/2021
USA/CA-CZB-25678/2021
USA/CA-CZB-25676/2021
USA/MN-MDH-3935/2021
USA/MN-MDH-4154/2021
USA/MN-MDH-4131/2021
USA/MA-CDCBI-MGH_04236/2021
USA/IL-CDC-2-4068937/2021
USA/IL-CDC-2-4068845/2021
USA/IL-CDC-2-4068842/2021
USA/PA-CDC-4010526-001/2021
USA/WA-S5669/2021
USA/WY-CDC-2-4084750/2021
USA/WY-CDC-2-4084814/2021
USA/WY-CDC-2-4084917/2021
USA/CA-CZB-27468/2021
USA/WY-CDC-2-4084916/2021
USA/CA-CZB-27467/2021
USA/CA-CZB-27466/2021
USA/PA-CDC-4010525-001/2021
USA/CA-CZB-27465/2021
USA/CA-CZB-27464/2021
USA/CA-CZB-27462/2021
USA/CA-CZB-27459/2021
USA/CA-CZB-27458/2021
USA/CA-CZB-27454/2021
USA/CA-CZB-27456/2021
USA/CA-CZB-27452/2021
USA/CA-CZB-27447/2021
USA/CA-CZB-27440/2021
USA/CA-CZB-27435/2021
USA/CA-CZB-27437/2021
USA/CA-CZB-27430/2021
USA/CA-CZB-27432/2021
USA/CA-CZB-27431/2021
USA/CA-CZB-27429/2021
USA/CA-CZB-27427/2021
USA/CA-CZB-27425/2021
USA/CA-CZB-27426/2021
USA/CA-CZB-27424/2021
USA/CA-CZB-27423/2021
USA/CA-CZB-27420/2021
USA/CA-CZB-27415/2021
USA/CA-CZB-27413/2021
USA/CA-CZB-27411/2021
USA/CA-CZB-27410/2021
USA/CA-CZB-27407/2021
USA/CA-CZB-27406/2021
USA/CA-CZB-27405/2021
USA/CA-CZB-27401/2021
USA/CA-CZB-27400/2021
USA/CA-CZB-27398/2021
USA/CA-CZB-27396/2021
USA/CA-CZB-27395/2021
USA/CA-CZB-27391/2021
USA/CA-CZB-27389/2021
USA/CA-CZB-27388/2021
USA/CA-CZB-27384/2021
USA/CA-CZB-27772/2021
USA/CA-CZB-27544/2021
USA/CA-CZB-27543/2021
USA/CA-CZB-27542/2021
USA/CA-CZB-27541/2021
USA/CA-CZB-27540/2021
USA/CA-CZB-27538/2021
USA/CA-CZB-27537/2021
USA/CA-CZB-27536/2021
USA/CA-CZB-27535/2021
USA/CA-CZB-27534/2021
USA/CA-CZB-27533/2021
USA/CA-CZB-27532/2021
USA/CA-CZB-27530/2021
USA/CA-CZB-27528/2021
USA/CA-CZB-27529/2021
USA/CA-CZB-27526/2021
USA/CA-CZB-27525/2021
USA/CA-CZB-27523/2021
USA/CA-CZB-27520/2021
USA/CA-CZB-27519/2021
USA/CA-CZB-27518/2021
USA/CA-CZB-27517/2021
USA/CA-CZB-27513/2021
USA/CA-CZB-27515/2021
USA/CA-CZB-27514/2021
USA/CA-CZB-27512/2021
USA/CA-CZB-27510/2021
USA/CA-CZB-27508/2021
USA/CA-CZB-27506/2021
USA/CA-CZB-27503/2021
USA/CA-CZB-27502/2021
USA/CA-CZB-27501/2021
USA/CA-CZB-27507/2021
USA/CA-CZB-27498/2021
USA/CA-CZB-27500/2021
USA/CA-CZB-27490/2021
USA/CA-CZB-27484/2021
USA/CA-CZB-27485/2021
USA/CA-CZB-27483/2021
USA/CA-CZB-27481/2021
USA/CA-CZB-27479/2021
USA/CA-CZB-27477/2021
USA/CA-CZB-27480/2021
USA/CA-CZB-27475/2021
USA/CA-CZB-27473/2021
USA/CA-CZB-27472/2021
USA/CA-CZB-28320/2021
USA/CA-CZB-27470/2021
USA/CA-CZB-28319/2021
USA/CA-CZB-28318/2021
USA/CA-CZB-28317/2021
USA/CA-CZB-28316/2021
USA/CA-CZB-28315/2021
USA/CA-CZB-28314/2021
USA/CA-CZB-28313/2021
USA/CA-CZB-28312/2021
USA/CA-CZB-28311/2021
USA/CA-CZB-28310/2021
USA/CA-CZB-28308/2021
USA/CA-CZB-28307/2021
USA/CA-CZB-28306/2021
USA/CA-CZB-28304/2021
USA/CA-CZB-28303/2021
USA/CA-CZB-28302/2021
USA/CA-CZB-28280/2021
USA/TX-DSHS-5419/2021
USA/TX-DSHS-5423/2021
USA/NY-CDC-LC0005818/2021
USA/NJ-CDC-LC0005878/2021
USA/FL-CDC-LC0005705/2021
USA/CA-CZB-30529/2021
USA/CA-CZB-30527/2021
USA/CA-CZB-30526/2021
USA/CA-CZB-30525/2021
USA/CA-CZB-30524/2021
USA/LA-BIE-BP019/2021
USA/LA-BIE-BP021/2021
USA/LA-BIE-BP022/2021
USA/LA-BIE-BP032/2021
USA/LA-BIE-BP049/2021
USA/LA-BIE-BP050/2021
USA/LA-BIE-BP070/2021
USA/CA-CZB-30528/2021
GHA/nmimr-SARS-CoV-2-TRA-21-658/2021
USA/WV090898/2021
USA/WV090321/2021
USA/WV090322/2021
USA/WV090326/2021
USA/WV090344/2021
USA/WV090329/2021
USA/WV017138/2021
USA/WV011921/2021
USA/WV018083/2021
USA/WV018189/2021
USA/WV017635/2021
USA/NMDOH-2021030468/2021
CHN/RS4_pool/2021
USA/NMDOH-2021030469/2021
USA/CA-CHLA-PLM03045532/2021
USA/CA-CHLA-PLM06954262/2021
USA/CA-CHLA-PLM08357434/2021
USA/NMDOH-2021030418/2021
USA/CA-CHLA-PLM22175022/2021
USA/CA-CHLA-PLM34197669/2021
USA/CA-CHLA-PLM17729426/2021
USA/CA-CHLA-PLM03854104/2021
USA/CA-CHLA-PLM48809084/2021
USA/CA-CHLA-PLM55294877/2021
USA/CA-CHLA-PLM60608418/2021
USA/CA-CHLA-PLM66630332/2021
USA/CA-CHLA-PLM73263187/2021
USA/CA-CHLA-PLM17147823/2021
USA/CA-CHLA-PLM85498491/2021
USA/CA-CHLA-PLM86023064/2021
USA/CA-CHLA-PLM87219009/2021
USA/CA-CHLA-PLM88771307/2021
USA/CA-CHLA-PLM90805099/2021
USA/CA-CHLA-PLM98632158/2021
USA/CUIMC-NP-4733/2021
USA/CUIMC-NP-4734/2021
USA/CUIMC-NP-4461/2021
USA/CUIMC-NP-4741/2021
USA/CUIMC-NP-4738/2021
USA/CA-CHLA-PLM80227325/2021
USA/NY-CUIMC-NP-4392/2021
USA/NY-CUIMC-NP-4400/2021
USA/NY-CUIMC-NP-4407/2021
USA/NY-CUIMC-NP-4408/2021
USA/NY-CUIMC-NP-4417/2021
USA/NY-CUIMC-NP-4435/2021
USA/NY-CUIMC-NP-4479/2021
USA/TX-CDC-4211714-001/2021
USA/NY-CUIMC-NP-4426/2021
USA/LA-CDC-2-3845833/2021
USA/LA-CDC-2-3845918/2021
USA/LA-CDC-2-3845929/2021
USA/CA-CZB-27522/2021
USA/CA-CZB-27491/2021
USA/CA-CZB-25418/2021
USA/CA-CZB-27393/2021
USA/CA-CZB-25411/2021
USA/CA-CZB-25452/2021
USA/TG710896/2021
USA/CA-CZB-27433/2021
USA/TG710905/2021
USA/TG710910/2021
USA/TG710918/2021
USA/TG710924/2021
USA/TG710926/2021
USA/TG710967/2021
USA/TG710971/2021
USA/TG710981/2021
USA/TG710982/2021
USA/TG710983/2021
USA/TG795450/2021
USA/TG712325/2021
USA/CA-CZB-27539/2021
USA/TG795402/2021
USA/TG795449/2021
USA/TG795415/2021
USA/TG795451/2021
USA/TG795365/2021
USA/TG795400/2021
USA/TG795448/2021
USA/TG795413/2021
USA/TG795366/2021
USA/TG795439/2021
USA/TG808515/2021
England/ALDP-109246E/2021
England/ALDP-1092747/2021
England/ALDP-1065103/2021
England/ALDP-1092686/2021
England/ALDP-109297E/2021
England/ALDP-1092677/2021
England/ALDP-1065349/2021
England/ALDP-1092808/2021
England/ALDP-1092738/2021
England/ALDP-1065051/2021
England/ALDP-10654A0/2021
England/ALDP-10927FC/2021
England/ALDP-1065288/2021
England/ALDP-10928BD/2021
England/ALDP-1092501/2021
England/ALDP-1092510/2021
England/ALDP-1064F82/2021
England/ALDP-10925C5/2021
England/ALDP-109296F/2021
England/ALDP-109245F/2021
England/ALDP-109252F/2021
England/ALDP-1064F91/2021
England/ALDP-1064FA0/2021
England/ALDP-106533A/2021
England/ALDP-10651B8/2021
England/ALDP-1065297/2021
England/ALDP-10651D6/2021
England/ALDP-1065279/2021
England/ALDP-106540A/2021
England/ALDP-10653FE/2021
England/ALDP-1065358/2021
England/ALDP-1036D43/2021
England/ALDP-10654BF/2021
England/ALDP-1036CCE/2021
England/ALDP-1065419/2021
England/ALDP-1036D07/2021
England/ALDP-1036CFB/2021
England/ALDP-1036CBF/2021
England/ALDP-1036DBC/2021
England/ALDP-1036D34/2021
England/ALDP-1036D61/2021
England/ALDP-1036D25/2021
England/ALDP-1036DDA/2021
England/ALDP-1036D16/2021
England/ALDP-1036F89/2021
England/ALDP-1036D9E/2021
England/ALDP-1036D70/2021
England/ALDP-1036D8F/2021
England/ALDP-1036FC5/2021
England/ALDP-1036DF8/2021
England/ALDP-1036E31/2021
England/ALDP-1036FF2/2021
England/ALDP-1036FA7/2021
England/ALDP-1036F4D/2021
England/ALDP-1036F98/2021
England/ALDP-103700D/2021
England/ALDP-1036F7A/2021
England/ALDP-1036FD4/2021
England/ALDP-1036FE3/2021
England/ALDP-1036E40/2021
England/ALDP-1036DE9/2021
England/ALDP-10371BF/2021
England/ALDP-1037191/2021
England/ALDP-1037173/2021
England/ALDP-1037225/2021
England/ALDP-1037182/2021
England/ALDP-1037146/2021
England/ALDP-1037207/2021
England/ALDP-10371FB/2021
England/ALDP-10371A0/2021
England/ALDP-10370C1/2021
England/ALDP-10370B2/2021
England/ALDP-1064F64/2021
England/ALDP-1037085/2021
England/ALDP-10371CE/2021
England/ALDP-10371EC/2021
England/ALDP-1037137/2021
England/ALDP-1065042/2021
England/ALDP-10371DD/2021
England/ALDP-103701C/2021
England/ALDP-103702B/2021
England/ALDP-1036E22/2021
England/CAMC-105EAF3/2021
England/ALDP-103703A/2021
England/CAMC-105EB2D/2021
England/ALDP-1037049/2021
England/ALDP-1037058/2021
England/CAMC-105EB0F/2021
England/CAMC-105EB78/2021
England/CAMC-105EB96/2021
England/CAMC-105EBB4/2021
England/CAMC-105EB87/2021
England/CAMC-105EBC3/2021
England/ALDP-1037067/2021
England/CAMC-105EBA5/2021
England/ALDP-1037119/2021
England/CAMC-105EC0C/2021
England/CAMC-105EB69/2021
England/CAMC-105FBFF/2021
England/CAMC-105FB95/2021
England/CAMC-105FBB3/2021
England/CAMC-105FB77/2021
England/CAMC-105FC38/2021
England/CAMC-105FBD1/2021
England/CAMC-105FBE0/2021
England/CAMC-105FB86/2021
England/CAMC-105FC47/2021
England/CAMC-105FD17/2021
England/CAMC-105FCA1/2021
England/CAMC-105FCFC/2021
England/CAMC-105FCDE/2021
England/CAMC-105FC92/2021
England/CAMC-105FD26/2021
England/CAMC-105FC56/2021
England/CAMC-1060539/2021
England/CAMC-1060575/2021
England/CAMC-105FC83/2021
England/CAMC-1060584/2021
England/CAMC-1060557/2021
England/CAMC-10605B1/2021
England/CAMC-1060548/2021
England/CAMC-10605C0/2021
England/CAMC-1060627/2021
England/CAMC-10605DF/2021
England/CAMC-10605FD/2021
England/CAMC-1060636/2021
England/CAMC-1060609/2021
England/CAMC-1060618/2021
England/CAMC-106278C/2021
England/CAMC-10627E6/2021
England/CAMC-10628A7/2021
England/CAMC-1062801/2021
England/CAMC-106285C/2021
England/CAMC-10628C5/2021
England/CAMC-106287A/2021
England/CAMC-106284D/2021
England/CAMC-106283E/2021
England/CAMC-106277D/2021
England/CAMC-1062A56/2021
England/CAMC-1062810/2021
England/CAMC-1063C8C/2021
England/CAMC-1063C13/2021
England/CAMC-1063D10/2021
England/CAMC-1063CB9/2021
England/CAMC-1063C31/2021
England/CAMC-1063CD7/2021
England/CAMC-1062AA1/2021
England/CAMC-1063C6E/2021
England/CAMC-1063CE6/2021
England/CAMC-1062A83/2021
England/CAMC-1062B08/2021
England/CAMC-1062B71/2021
England/CAMC-1063C40/2021
England/CAMC-1063CC8/2021
England/CAMC-1063D2F/2021
England/CAMC-1063C22/2021
England/CAMC-1063D3E/2021
England/ALDP-1036E04/2021
England/CAMC-1063D6B/2021
England/CAMC-1063D5C/2021
England/CAMC-1062ADE/2021
England/CAMC-1063D7A/2021
England/ALDP-1037076/2021
England/ALDP-1037094/2021
England/ALDP-1036D52/2021
England/ALDP-1036FB6/2021
England/ALDP-10370D0/2021
England/ALDP-1037164/2021
England/ALDP-1037155/2021
England/ALDP-10370A3/2021
England/ALDP-1036CEC/2021
England/ALDP-1037216/2021
England/ALDP-1036DAD/2021
England/ALDP-1036DCB/2021
England/ALDP-10683FB/2021
England/ALDP-1068337/2021
England/ALDP-1068434/2021
England/ALDP-1068425/2021
Wales/ALDP-1037234/2021
England/ALDP-106856E/2021
England/ALDP-10683A0/2021
England/ALDP-106872C/2021
England/ALDP-10683CE/2021
England/ALDP-1068416/2021
England/ALDP-1068407/2021
England/ALDP-1068829/2021
England/ALDP-1068874/2021
England/ALDP-1036E13/2021
England/ALDP-1068892/2021
England/ALDP-1068980/2021
England/ALDP-1068962/2021
England/ALDP-106874A/2021
England/ALDP-10689DB/2021
England/ALDP-1068971/2021
England/ALDP-1068953/2021
England/ALDP-1068FBB/2021
England/ALDP-1069002/2021
England/ALDP-1068FE8/2021
England/ALDP-10688CF/2021
England/ALDP-1068FF7/2021
England/ALDP-1069020/2021
England/ALDP-1068FD9/2021
England/ALDP-10691C3/2021
England/ALDP-10691A5/2021
England/ALDP-1069196/2021
England/ALDP-106911E/2021
England/ALDP-106957C/2021
England/ALDP-106921B/2021
England/ALDP-106954F/2021
England/ALDP-1069169/2021
England/ALDP-10691D2/2021
England/ALDP-106948E/2021
England/ALDP-10689EA/2021
England/ALDP-1069442/2021
England/ALDP-106959A/2021
England/ALDP-1069521/2021
England/CAMC-105EBD2/2021
England/CAMC-105EB1E/2021
England/CAMC-105EC1B/2021
England/CAMC-105FCB0/2021
England/CAMC-105FBA4/2021
England/CAMC-105EBE1/2021
England/CAMC-105FBC2/2021
England/CAMC-106052A/2021
England/CAMC-105FCCF/2021
England/CAMC-105FC65/2021
England/CAMC-105FC74/2021
Wales/ALDP-106914B/2021
England/ALDP-106915A/2021
England/CAMC-10605A2/2021
England/CAMC-105FD08/2021
England/CAMC-1063C5F/2021
England/CAMC-1062889/2021
England/ALDP-1069275/2021
England/CAMC-10628B6/2021
England/CAMC-1063CF5/2021
England/CAMC-106279B/2021
England/CAMC-1063C9B/2021
England/CAMC-1063D01/2021
England/CAMC-106DE13/2021
England/CAMC-106E00D/2021
England/CAMC-106DFD4/2021
England/CAMC-106DDE9/2021
England/CAMC-106DDF8/2021
England/CAMC-106DE8C/2021
England/CAMC-106DF2F/2021
England/CAMC-106DEAA/2021
England/CAMC-1063D4D/2021
England/CAMC-106DE31/2021
England/CAMC-106E01C/2021
England/CAMC-106DF5C/2021
England/CAMC-106DEF5/2021
England/CAMC-106DFC5/2021
England/CAMC-106DDDA/2021
England/CAMC-106E076/2021
England/CAMC-106DF4D/2021
England/CAMC-106E03A/2021
England/CAMC-106E37D/2021
England/CAMC-106E0A3/2021
England/CAMC-106E401/2021
England/CAMC-106E207/2021
England/CAMC-106E173/2021
England/CAMC-106E38C/2021
England/CAMC-106E146/2021
England/CAMC-106E225/2021
England/CAMC-106E2CB/2021
England/CAMC-106E489/2021
England/CAMC-106E47A/2021
England/CAMC-106E4C5/2021
England/CAMC-106E304/2021
England/CAMC-106E3D7/2021
England/CAMC-106E4D4/2021
England/CAMC-106E3F5/2021
England/CAMC-106E50E/2021
England/CAMC-106E577/2021
England/CAMC-106E586/2021
England/CAMC-106E61A/2021
England/CAMC-106E51D/2021
England/CAMC-106E559/2021
England/CAMC-106E595/2021
England/CAMC-106E5E0/2021
England/CAMC-106E638/2021
England/CAMC-106E629/2021
England/CAMC-106E5B3/2021
England/CAMC-106E5D1/2021
England/CAMC-106E5C2/2021
England/ALDP-1035B95/2021
England/ALDP-1035BC2/2021
England/CAMC-106E5FF/2021
England/ALDP-1035BD1/2021
England/ALDP-1035B2C/2021
England/CAMC-10739CE/2021
England/ALDP-1035B77/2021
England/ALDP-1035D44/2021
England/ALDP-1035BA4/2021
England/ALDP-1035BB3/2021
England/ALDP-1035E41/2021
England/ALDP-1035D26/2021
England/ALDP-1035EE7/2021
England/ALDP-1035DDB/2021
England/ALDP-1035D9F/2021
England/ALDP-1035DCC/2021
England/ALDP-1068328/2021
England/ALDP-1068382/2021
England/ALDP-1068391/2021
England/ALDP-10683EC/2021
England/ALDP-10687A4/2021
England/ALDP-1068883/2021
England/ALDP-1068768/2021
England/ALDP-10683DD/2021
England/ALDP-10688A1/2021
England/ALDP-10687D1/2021
England/ALDP-10688ED/2021
England/ALDP-106899F/2021
England/ALDP-106871D/2021
England/ALDP-10689CC/2021
England/ALDP-106913C/2021
England/ALDP-106922A/2021
England/ALDP-10689F9/2021
England/ALDP-10691B4/2021
England/ALDP-1069239/2021
England/ALDP-1035D35/2021
England/ALDP-106920C/2021
England/ALDP-10693FA/2021
England/ALDP-1069257/2021
England/ALDP-1069530/2021
England/ALDP-1069266/2021
England/ALDP-1069512/2021
England/ALDP-106955E/2021
England/ALDP-10695D6/2021
England/ALDP-10695A9/2021
England/CAMC-106DE9B/2021
England/ALDP-10683BF/2021
England/ALDP-106958B/2021
England/CAMC-1064113/2021
England/ALDP-10695C7/2021
England/CAMC-106416E/2021
England/CAMC-10640CB/2021
England/CAMC-106DD9E/2021
England/ALDP-1068373/2021
England/CAMC-106DEC8/2021
England/CAMC-106DDAD/2021
England/CAMC-106DE5F/2021
England/CAMC-106DE22/2021
England/CAMC-106E128/2021
England/CAMC-106DE40/2021
England/CAMC-106DFE3/2021
Wales/ALDP-106912D/2021
England/CAMC-106E085/2021
England/CAMC-106DFB6/2021
England/CAMC-106DF10/2021
England/CAMC-106E0D0/2021
England/CAMC-106E119/2021
England/ALDP-10691E1/2021
England/CAMC-106E0FE/2021
England/CAMC-106E42F/2021
England/CAMC-106E3B9/2021
England/CAMC-106E3C8/2021
England/CAMC-106E3AA/2021
Wales/ALDP-10691F0/2021
England/CAMC-106E2AD/2021
England/CAMC-106E191/2021
England/CAMC-106E1CE/2021
England/CAMC-106E1BF/2021
England/CAMC-106E243/2021
England/CAMC-106E43E/2021
England/CAMC-106E164/2021
England/CAMC-106E498/2021
England/CAMC-106E54A/2021
England/CAMC-106E4E3/2021
England/CAMC-106E52C/2021
England/CAMC-106E568/2021
England/ALDP-1035B3B/2021
England/CAMC-106E647/2021
England/CAMC-106E46B/2021
England/ALDP-1035BE0/2021
England/ALDP-1035BFF/2021
England/ALDP-1035B86/2021
England/ALDP-1035B4A/2021
England/ALDP-1035931/2021
England/CAMC-106E5A4/2021
England/ALDP-1035D53/2021
England/ALDP-1035D80/2021
England/ALDP-1035B68/2021
England/ALDP-1035D71/2021
England/ALDP-1035D62/2021
England/ALDP-1035DAE/2021
England/ALDP-1035DEA/2021
England/ALDP-1035E50/2021
England/ALDP-1035E14/2021
England/ALDP-1035E6F/2021
England/ALDP-1035ED8/2021
England/ALDP-1035E32/2021
England/ALDP-1035E05/2021
England/ALDP-1035E8D/2021
England/CAMC-10635AF/2021
England/ALDP-1035E7E/2021
England/ALDP-1035EBA/2021
England/CAMC-1063536/2021
England/CAMC-1063554/2021
England/ALDP-1035B59/2021
England/CAMC-10640E9/2021
England/CAMC-1064131/2021
England/CAMC-10640F8/2021
England/CAMC-1063572/2021
England/CAMC-10641AA/2021
England/CAMC-1064104/2021
England/ALDP-108FADB/2021
England/ALDP-108FC3F/2021
England/ALDP-1035DBD/2021
England/CAMC-10640DA/2021
England/ALDP-108FCF3/2021
England/ALDP-1035E23/2021
England/ALDP-108FC5D/2021
England/ALDP-108FDA5/2021
England/ALDP-108FE66/2021
England/ALDP-108FB7E/2021
England/ALDP-108FE75/2021
England/ALDP-108FDB4/2021
England/ALDP-108FB8D/2021
England/ALDP-108FE84/2021
England/ALDP-1035DF9/2021
England/ALDP-1035EC9/2021
England/ALDP-108FFDC/2021
England/ALDP-108FF27/2021
England/ALDP-108FD0F/2021
England/ALDP-10908FB/2021
England/ALDP-10908EC/2021
England/ALDP-1090A6E/2021
England/ALDP-1090776/2021
England/ALDP-1090BD4/2021
England/ALDP-108FB9C/2021
England/ALDP-108FACC/2021
England/ALDP-108FD1E/2021
England/ALDP-1090785/2021
England/ALDP-1090837/2021
England/ALDP-108FF36/2021
England/ALDP-108FFEB/2021
England/ALDP-1090A40/2021
England/ALDP-10B5F73/2021
England/ALDP-10B5F28/2021
England/ALDP-1090A5F/2021
England/ALDP-10906C4/2021
England/ALDP-10B5E67/2021
England/ALDP-10B61F4/2021
England/ALDP-1090BC5/2021
England/ALDP-10909AD/2021
England/ALDP-1090B01/2021
England/ALDP-10B615E/2021
England/ALDP-10B5DE2/2021
England/ALDP-10B623D/2021
England/ALDP-1090B2F/2021
England/ALDP-10B5D4C/2021
England/ALDP-10B6297/2021
England/ALDP-1090B10/2021
England/ALDP-10B6376/2021
England/ALDP-10B630D/2021
England/ALDP-10B62E2/2021
England/ALDP-10B6701/2021
England/ALDP-10B66AA/2021
England/ALDP-10B67B6/2021
Wales/ALDP-10B6C11/2021
England/ALDP-109099E/2021
England/ALDP-10B681D/2021
England/ALDP-10B680E/2021
England/ALDP-10B580F/2021
England/ALDP-10B690B/2021
England/ALDP-10B6D87/2021
England/ALDP-10B5A45/2021
England/ALDP-10B5984/2021
England/ALDP-10906B5/2021
England/ALDP-10B5DA6/2021
England/ALDP-10B5D3D/2021
England/ALDP-10B5EEF/2021
England/ALDP-10B5D6A/2021
England/ALDP-10B5C7C/2021
England/ALDP-10B5E3A/2021
England/ALDP-10B5BBB/2021
England/ALDP-10B5B06/2021
England/ALDP-10B5FEC/2021
England/ALDP-10B58C3/2021
England/ALDP-10B5E0D/2021
England/ALDP-10B5E2B/2021
England/ALDP-10B5FFB/2021
England/ALDP-10B5FCE/2021
England/ALDP-10B5F82/2021
England/ALDP-10B6130/2021
England/ALDP-10B6006/2021
England/ALDP-10B607F/2021
England/ALDP-10B6060/2021
England/ALDP-10B6033/2021
England/ALDP-10B62B5/2021
England/ALDP-10B60F7/2021
England/ALDP-10B6112/2021
England/ALDP-10B6288/2021
England/ALDP-10B617C/2021
England/ALDP-10B61D6/2021
England/ALDP-10B6279/2021
England/ALDP-10B61A9/2021
England/ALDP-10B6534/2021
England/ALDP-10B67C5/2021
England/ALDP-10B6631/2021
England/ALDP-10B65E9/2021
England/ALDP-10B6473/2021
England/ALDP-10B6BE7/2021
England/ALDP-10B691A/2021
England/ALDP-10B6D0F/2021
England/ALDP-10B6929/2021
England/ALDP-10B6A71/2021
England/ALDP-10B69DE/2021
England/ALDP-109DD2C/2021
England/ALDP-10B5FBF/2021
England/ALDP-10B6D69/2021
England/ALDP-10B6CC6/2021
England/ALDP-10B6E1B/2021
England/ALDP-10B6CA8/2021
England/ALDP-109E0C8/2021
England/ALDP-10B6E84/2021
England/ALDP-109E07D/2021
England/ALDP-109DFF9/2021
England/ALDP-10B6E39/2021
England/ALDP-109E198/2021
England/ALDP-109E3B0/2021
England/ALDP-109E0D7/2021
England/ALDP-109E268/2021
England/ALDP-109E3A1/2021
England/ALDP-109E2FF/2021
England/ALDP-109E453/2021
England/ALDP-109E58D/2021
England/ALDP-10B4C31/2021
England/ALDP-109E514/2021
England/ALDP-10B4FA1/2021
England/ALDP-109E4CC/2021
England/ALDP-10B4EFF/2021
England/ALDP-10B4EE0/2021
England/ALDP-10B4FB0/2021
England/ALDP-10B4D3E/2021
England/ALDP-10B5122/2021
England/ALDP-10B50E9/2021
England/ALDP-10B4FDE/2021
England/ALDP-10B5070/2021
England/ALDP-10B4DE3/2021
England/ALDP-10B5061/2021
England/ALDP-10B4E2C/2021
England/ALDP-10B5131/2021
England/ALDP-10B53A4/2021
England/ALDP-10B516E/2021
England/ALDP-10B522F/2021
England/ALDP-10B52D4/2021
England/ALDP-10B54FC/2021
England/ALDP-109E259/2021
England/ALDP-109E0E6/2021
England/ALDP-10B5438/2021
England/ALDP-10B5447/2021
England/ALDP-109E392/2021
England/ALDP-10B55BD/2021
England/ALDP-10B55CC/2021
England/ALDP-109E1A7/2021
England/ALDP-10B4C8C/2021
England/ALDP-10B5517/2021
England/ALDP-10B5395/2021
England/ALDP-10B4DF2/2021
England/ALDP-10B4D7A/2021
England/ALDP-109E462/2021
Wales/ALDP-10688DE/2021
England/ALDP-10B4F65/2021
England/ALDP-10B515F/2021
Wales/ALDP-1068355/2021
Wales/ALDP-10688FC/2021
Wales/ALDP-1068364/2021
Wales/ALDP-1068926/2021
Wales/ALDP-10688B0/2021
Wales/ALDP-1068917/2021
Wales/ALDP-10927CF/2021
Wales/ALDP-1068908/2021
Wales/ALDP-1069248/2021
England/ALDP-10B7B40/2021
England/CAMC-10A111A/2021
England/ALDP-109E2E0/2021
England/ALDP-10E26A5/2021
Wales/ALDP-1035EAB/2021
England/CAMC-106EE6D/2021
England/ALDP-10E2942/2021
England/CAMC-106EFB5/2021
England/CAMC-106EFC4/2021
Wales/ALDP-1068346/2021
England/CAMC-106F00C/2021
England/CAMC-106F057/2021
England/ALDP-10B4C04/2021
England/CAMC-106EF4C/2021
England/CAMC-106F048/2021
England/CAMC-106EF5B/2021
England/CAMC-106F154/2021
England/CAMC-106EE8B/2021
Wales/ALDP-10695B8/2021
Wales/ALDP-1068935/2021
England/CAMC-106F181/2021
England/CAMC-106F136/2021
England/CAMC-106F242/2021
Wales/ALDP-1068CA5/2021
England/CAMC-106F27F/2021
Wales/ALDP-1035E9C/2021
England/CAMC-106F206/2021
England/CAMC-106F190/2021
England/CAMC-106F233/2021
England/CAMC-106F1DC/2021
England/CAMC-106F2CA/2021
England/CAMC-106F29D/2021
England/CAMC-106F38B/2021
England/CAMC-106F400/2021
England/CAMC-106F36D/2021
England/CAMC-106F3C7/2021
England/CAMC-106F35E/2021
England/CAMC-106F497/2021
England/CAMC-106F37C/2021
England/CAMC-1072543/2021
England/CAMC-106F3D6/2021
England/CAMC-1072507/2021
England/CAMC-1072525/2021
England/CAMC-1072516/2021
Scotland/QEUH-106731A/2021
England/CAMC-106F3B8/2021
England/CAMC-10725AD/2021
England/CAMC-1072570/2021
England/CAMC-106F172/2021
England/CAMC-1072B41/2021
England/CAMC-106F01B/2021
England/CAMC-1072B6F/2021
England/CAMC-106F039/2021
England/CAMC-106F0A2/2021
England/CAMC-106F084/2021
England/CAMC-106F1CD/2021
England/CAMC-106F0EE/2021
England/CAMC-106F0B1/2021
England/CAMC-106F0DF/2021
England/CAMC-106F093/2021
England/CAMC-106EFD3/2021
England/CAMC-106F1BE/2021
England/CAMC-106F109/2021
England/CAMC-106F163/2021
England/CAMC-106F1FA/2021
England/CAMC-106F224/2021
England/CAMC-106F215/2021
England/CAMC-106F260/2021
England/CAMC-106F251/2021
England/CAMC-106F303/2021
England/CAMC-106F39A/2021
England/CAMC-106F2D9/2021
England/CAMC-106F1EB/2021
England/CAMC-106F330/2021
England/ALDP-10E3B2D/2021
England/CAMC-106F2E8/2021
England/CAMC-106F34F/2021
England/CAMC-106F312/2021
England/CAMC-106F321/2021
England/CAMC-106F2AC/2021
England/CAMC-106F2BB/2021
England/CAMC-106F479/2021
England/CAMC-106F28E/2021
England/CAMC-106F43D/2021
England/CAMC-106F3F4/2021
England/CAMC-106F46A/2021
England/CAMC-106F4A6/2021
England/CAMC-106F3E5/2021
England/CAMC-106F549/2021
England/CAMC-106F45B/2021
England/CAMC-106F44C/2021
England/CAMC-106F42E/2021
England/CAMC-106F488/2021
England/CAMC-10725BC/2021
England/CAMC-1072534/2021
England/CAMC-1072561/2021
England/CAMC-107259E/2021
England/CAMC-10724CE/2021
England/CAMC-1072552/2021
England/CAMC-10724FB/2021
England/CAMC-10724DD/2021
England/CAMC-1072AEA/2021
England/MILK-1088B39/2021
England/CAMC-10725DA/2021
England/MILK-1088AC3/2021
England/CAMC-1072B23/2021
England/CAMC-1072B14/2021
England/CAMC-10725CB/2021
England/ALDP-10E3D27/2021
England/ALDP-10E3D54/2021
England/MILK-1088B57/2021
England/MILK-1088B48/2021
England/MILK-1089CBD/2021
England/MILK-1088AA5/2021
England/MILK-1088AB4/2021
England/MILK-10898AA/2021
England/MILK-1089CDB/2021
England/MILK-10897E9/2021
England/MILK-1088A96/2021
England/MILK-1089C26/2021
England/MILK-10AECFE/2021
England/MILK-1089C9F/2021
England/MILK-1089D41/2021
England/MILK-108988C/2021
England/MILK-10AED46/2021
England/MILK-10AEDA0/2021
England/MILK-10AED28/2021
England/MILK-10AEDCE/2021
England/MILK-10AED0A/2021
England/MILK-10AF13A/2021
England/MILK-10AEDDD/2021
England/MILK-10AED91/2021
England/MILK-10898D7/2021
England/MILK-1088B1B/2021
England/MILK-1088B2A/2021
England/MILK-1088AE1/2021
England/ALDP-10B8BF4/2021
England/MILK-1088AF0/2021
England/MILK-10AED55/2021
England/MILK-1088B66/2021
England/MILK-10AED37/2021
England/MILK-1089D32/2021
England/MILK-10D4B6B/2021
England/MILK-10AEDEC/2021
England/MILK-1088B0C/2021
England/MILK-10C9F9A/2021
England/MILK-10CE2E7/2021
England/MILK-10CE241/2021
England/MILK-10CE250/2021
England/ALDP-10B8022/2021
England/ALDP-10B8BB8/2021
England/MILK-10D6A02/2021
England/MILK-10C9F8B/2021
England/MILK-10D6A4E/2021
England/MILK-10C9E15/2021
England/MILK-10D4F9C/2021
England/ALDP-10B805F/2021
England/MILK-10D68F9/2021
England/ALDP-10E7D14/2021
Scotland/QEUH-10672FF/2021
England/ALDP-109436F/2021
England/MILK-10D6905/2021
England/MILK-10D698D/2021
England/MILK-10D6A20/2021
Scotland/QEUH-1067347/2021
England/ALDP-109437E/2021
England/MILK-1089CAE/2021
England/ALDP-10943BA/2021
England/MILK-10C9EAC/2021
Wales/ALDP-10E3D18/2021
England/MILK-1089C44/2021
England/MILK-1089CCC/2021
England/MILK-1089CEA/2021
England/MILK-1089D23/2021
England/MILK-108A0ED/2021
England/MILK-108A0FC/2021
England/MILK-108A056/2021
England/MILK-1089C53/2021
England/MILK-108A083/2021
England/MILK-108A0DE/2021
England/MILK-108A135/2021
England/MILK-108A092/2021
England/MILK-1089CF9/2021
England/MILK-108A126/2021
England/MILK-108A108/2021
England/MILK-108AF86/2021
England/MILK-108A171/2021
England/MILK-108A153/2021
England/MILK-108A144/2021
England/MILK-108AFA4/2021
England/MILK-108AE89/2021
Wales/ALDP-1094350/2021
England/MILK-108A180/2021
England/MILK-108AF3B/2021
England/MILK-108AED4/2021
England/MILK-108AF1D/2021
England/MILK-108AFD1/2021
England/MILK-108AEB6/2021
England/MILK-108AEE3/2021
England/MILK-108AF68/2021
England/MILK-108AF95/2021
England/MILK-108AF0E/2021
England/MILK-108BB72/2021
England/ALDP-10942F9/2021
England/MILK-1089C62/2021
England/ALDP-109429F/2021
England/ALDP-1094305/2021
England/ALDP-10942CC/2021
England/ALDP-1094332/2021
England/MILK-1089C17/2021
England/MILK-1089C80/2021
England/MILK-108AEA7/2021
England/MILK-1089C35/2021
England/MILK-108AFC2/2021
England/MILK-1089C71/2021
England/MILK-1089D8D/2021
England/MILK-1089D05/2021
England/MILK-1089D7E/2021
England/MILK-108A065/2021
England/MILK-1089D6F/2021
England/MILK-108A0A1/2021
England/MILK-108AF59/2021
England/MILK-108AF4A/2021
England/MILK-108A0B0/2021
England/MILK-108A162/2021
England/MILK-108A0CF/2021
England/MILK-108A117/2021
England/MILK-108AFB3/2021
England/MILK-108AEC5/2021
England/ALDP-109438D/2021
England/MILK-1089D14/2021
England/MILK-10A69E0/2021
England/MILK-108AFE0/2021
England/ALDP-10943AB/2021
England/MILK-10A694A/2021
England/MILK-10A7509/2021
England/MILK-10A74EE/2021
England/MILK-10A69FF/2021
England/MILK-10A6995/2021
England/MILK-10A6A29/2021
England/MILK-10A6A0B/2021
England/MILK-108F604/2021
Wales/ALDP-10B8031/2021
England/MILK-10A91D6/2021
England/MILK-10A7536/2021
England/MILK-10AF000/2021
England/MILK-10A7545/2021
England/MILK-10A7590/2021
England/MILK-10B1724/2021
England/MILK-10B1760/2021
England/MILK-10AEF8C/2021
England/MILK-10B1733/2021
England/MILK-10AEFE6/2021
England/MILK-10B27D8/2021
England/MILK-10B3555/2021
England/MILK-10B17D9/2021
England/MILK-10B27AB/2021
England/MILK-10B27E7/2021
England/MILK-10B17F7/2021
England/MILK-10B27BA/2021
England/MILK-10B4A46/2021
England/MILK-10B4AA0/2021
England/MILK-10B283F/2021
England/MILK-10A69B3/2021
England/MILK-10A691D/2021
England/MILK-10A69D1/2021
England/MILK-10B4A64/2021
England/CAMC-1062AFC/2021
England/MILK-10A6968/2021
England/MILK-10A6959/2021
England/MILK-10A69C2/2021
England/MILK-10A692C/2021
England/MILK-10A7493/2021
England/MILK-10A69A4/2021
England/MILK-10A74A2/2021
England/MILK-10A7554/2021
England/MILK-10A6986/2021
England/MILK-10A7563/2021
England/MILK-10A6977/2021
England/MILK-10A74DF/2021
England/MILK-10A6A1A/2021
England/MILK-10A7527/2021
England/MILK-10A7581/2021
England/MILK-10A6A38/2021
England/MILK-10A75EB/2021
England/MILK-10A91E5/2021
England/MILK-10A75BE/2021
England/MILK-10A75CD/2021
England/MILK-10A91B8/2021
England/MILK-10A74C0/2021
England/MILK-10A75AF/2021
England/MILK-10AEF22/2021
England/MILK-10A968C/2021
England/MILK-10A75DC/2021
England/MILK-10AEFB9/2021
England/MILK-10AEFF5/2021
England/MILK-10B17E8/2021
England/MILK-10B1751/2021
England/MILK-10AEF7D/2021
England/MILK-10B17BB/2021
England/MILK-10B17AC/2021
England/MILK-10B1742/2021
England/MILK-10B277E/2021
England/MILK-10B1715/2021
England/MILK-10B1821/2021
England/MILK-10B178E/2021
England/MILK-10B1803/2021
England/MILK-10B177F/2021
England/MILK-10B1812/2021
England/MILK-10B27C9/2021
England/MILK-10B2820/2021
England/MILK-10B2811/2021
England/MILK-10B27F6/2021
England/MILK-10B278D/2021
England/MILK-10B279C/2021
England/MILK-10A7572/2021
England/MILK-10B4AFB/2021
England/MILK-10B286C/2021
England/MILK-10B284E/2021
England/MILK-10B2802/2021
England/MILK-10B4A73/2021
England/MILK-10B179D/2021
England/MILK-10B4B25/2021
England/MILK-10B287B/2021
England/MILK-10B4AEC/2021
England/MILK-10B4B07/2021
England/MILK-10B4A91/2021
England/MILK-10B4B52/2021
England/MILK-10B4B16/2021
England/MILK-10B4A82/2021
England/MILK-10B4A55/2021
England/MILK-10B285D/2021
England/MILK-10B4B43/2021
England/MILK-10B4ABF/2021
England/MILK-10B4ADD/2021
England/MILK-10B288A/2021
England/CAMC-1062A65/2021
England/CAMC-1062B62/2021
England/CAMC-1062AB0/2021
England/CAMC-1062ACF/2021
England/CAMC-1062B44/2021
England/CAMC-1062B17/2021
England/CAMC-1062A74/2021
England/CAMC-1062FA2/2021
England/CAMC-1062B53/2021
England/ALDP-106822B/2021
England/ALDP-10687C2/2021
England/ALDP-106873B/2021
England/ALDP-1068786/2021
England/ALDP-106881A/2021
England/ALDP-10687B3/2021
England/ALDP-1068759/2021
England/ALDP-1068795/2021
England/ALDP-1068B02/2021
England/ALDP-10687FF/2021
England/ALDP-106880B/2021
England/ALDP-1068B3F/2021
England/ALDP-1068B11/2021
England/ALDP-1068B4E/2021
England/ALDP-1068AF6/2021
England/ALDP-1068B8A/2021
England/ALDP-1068B20/2021
England/ALDP-1068B5D/2021
England/ALDP-1068B99/2021
England/ALDP-1068BB7/2021
England/ALDP-1068BC6/2021
England/ALDP-1068EAF/2021
England/ALDP-1068EFA/2021
England/ALDP-1068BA8/2021
England/ALDP-1068B7B/2021
England/ALDP-1068ECD/2021
England/ALDP-1068BF3/2021
England/ALDP-1068EBE/2021
England/ALDP-1068E81/2021
England/ALDP-1068C1E/2021
England/ALDP-1068C2D/2021
England/ALDP-1068C0F/2021
England/ALDP-1068AE7/2021
England/ALDP-1068E72/2021
England/ALDP-1068F42/2021
England/ALDP-1068E90/2021
England/ALDP-1068EDC/2021
England/ALDP-1068F24/2021
England/ALDP-1068F33/2021
England/ALDP-1068F15/2021
England/ALDP-1069873/2021
England/ALDP-1068F06/2021
England/ALDP-1069855/2021
England/ALDP-106980A/2021
England/ALDP-10697EF/2021
England/ALDP-1069846/2021
England/ALDP-10697FE/2021
England/ALDP-1069837/2021
England/ALDP-1069011/2021
England/ALDP-10698CE/2021
England/ALDP-1069891/2021
England/ALDP-1068BE4/2021
England/ALDP-1068FCA/2021
England/ALDP-1069A7D/2021
England/ALDP-10697D0/2021
England/ALDP-1069882/2021
England/ALDP-10698BF/2021
England/ALDP-1069B2F/2021
England/ALDP-1069B89/2021
England/ALDP-1069AD7/2021
England/ALDP-1069AF5/2021
England/ALDP-10698A0/2021
England/ALDP-1069B5C/2021
England/ALDP-1069B98/2021
England/ALDP-1069A40/2021
England/ALDP-1069B3E/2021
England/ALDP-1069B7A/2021
England/ALDP-1069B10/2021
England/ALDP-1069819/2021
England/ALDP-1069BF2/2021
England/ALDP-1069AAA/2021
England/ALDP-1069AE6/2021
England/ALDP-1069BE3/2021
England/ALDP-1069AC8/2021
England/ALDP-1069D29/2021
England/ALDP-1069BC5/2021
England/ALDP-1069BD4/2021
England/ALDP-1069BA7/2021
England/ALDP-1069C68/2021
England/ALDP-1069C0E/2021
England/ALDP-1069D0B/2021
England/ALDP-1069C4A/2021
England/ALDP-1069C1D/2021
England/ALDP-1069CB3/2021
England/ALDP-1069CE0/2021
England/ALDP-1069CA4/2021
England/ALDP-1069D38/2021
England/ALDP-1069DA1/2021
England/ALDP-1069D56/2021
England/ALDP-1069D47/2021
England/ALDP-1069E08/2021
England/ALDP-1069DFC/2021
England/ALDP-1069DED/2021
England/ALDP-1069DB0/2021
England/ALDP-1069D92/2021
England/ALDP-1069D74/2021
England/CAMC-1073849/2021
England/CAMC-1073858/2021
England/ALDP-1069CC2/2021
England/CAMC-10738A3/2021
England/CAMC-1073867/2021
England/ALDP-1069C3B/2021
England/CAMC-1073955/2021
England/CAMC-1073991/2021
England/CAMC-1073876/2021
England/CAMC-10738EF/2021
England/CAMC-10739A0/2021
England/CAMC-10738D0/2021
England/CAMC-1073A07/2021
England/CAMC-1073982/2021
England/CAMC-1073937/2021
England/CAMC-10739DD/2021
England/CAMC-1073A70/2021
England/ALDP-1069D83/2021
England/CAMC-1073A16/2021
England/CAMC-1073A61/2021
England/CAMC-1073A52/2021
England/ALDP-1069D65/2021
England/CAMC-10739FB/2021
England/CAMC-10739BF/2021
England/CAMC-1073A25/2021
England/CAMC-1073A43/2021
England/CAMC-10739EC/2021
England/CAMC-1073A8F/2021
England/CAMC-1073A9E/2021
England/CAMC-1073B9B/2021
England/CAMC-1073ADA/2021
England/CAMC-1073ABC/2021
England/CAMC-1073B04/2021
England/CAMC-1073ACB/2021
England/CAMC-1073AE9/2021
England/CAMC-1073AAD/2021
England/CAMC-1073B40/2021
England/CAMC-1073B5F/2021
England/CAMC-1073B7D/2021
England/QEUH-1066ABC/2021
England/CAMC-1073B13/2021
England/QEUH-10671C5/2021
England/QEUH-1066CF2/2021
Wales/ALDP-10B4B61/2021
England/ALDP-1069C77/2021
England/ALDP-106903F/2021
England/ALDP-1069C95/2021
Wales/ALDP-10B51E6/2021
Wales/ALDP-109E013/2021
Wales/ALDP-109E004/2021
Wales/ALDP-10B53B3/2021
England/ALDP-1069CD1/2021
Wales/ALDP-10B517D/2021
England/CAMC-1073AF8/2021
Wales/ALDP-10B5F0A/2021
Wales/ALDP-10B5957/2021
Wales/ALDP-10B6B6F/2021
Wales/ALDP-10B61C7/2021
Wales/ALDP-1069828/2021
Wales/ALDP-10B616D/2021
England/CAMC-1073779/2021
England/CAMC-1073885/2021
Northern_Ireland/CAMC-1063CAA/2021
Wales/ALDP-1069A5F/2021
Wales/ALDP-1069A6E/2021
Scotland/QEUH-1066CE3/2021
Wales/ALDP-10942EA/2021
Wales/MILK-1089D50/2021
Wales/ALDP-1094323/2021
Switzerland/AG-ETHZ-460808/2021
Switzerland/AG-ETHZ-460801/2021
Switzerland/AG-ETHZ-460870/2021
Switzerland/AG-ETHZ-460822/2021
Scotland/QEUH-1066D2C/2021
England/QEUH-12B81A5/2021
Switzerland/AG-ETHZ-460871/2021
Switzerland/AG-ETHZ-460826/2021
Switzerland/AG-ETHZ-460809/2021
Switzerland/AG-ETHZ-460821/2021
Wales/ALDP-1069A9B/2021
Switzerland/AG-ETHZ-460817/2021
Switzerland/AG-ETHZ-460818/2021
Switzerland/AG-ETHZ-460823/2021
Switzerland/AG-ETHZ-460829/2021
Switzerland/AG-ETHZ-460854/2021
Wales/ALDP-1069A8C/2021
Switzerland/BE-ETHZ-460884/2021
Switzerland/BE-ETHZ-460763/2021
Switzerland/BE-ETHZ-460877/2021
Switzerland/BE-ETHZ-460887/2021
Switzerland/BE-ETHZ-460876/2021
Switzerland/BE-ETHZ-460888/2021
Switzerland/BE-ETHZ-460861/2021
Switzerland/BE-ETHZ-460889/2021
Switzerland/BE-ETHZ-460842/2021
Switzerland/BE-ETHZ-460890/2021
Wales/ALDP-1069AB9/2021
Switzerland/BE-ETHZ-460891/2021
Wales/ALDP-10942AE/2021
Wales/ALDP-1068EEB/2021
Switzerland/BL-ETHZ-460208/2021
Wales/ALDP-10942DB/2021
Switzerland/BE-ETHZ-460892/2021
Switzerland/BL-ETHZ-460738/2021
Switzerland/BE-ETHZ-461395/2021
Switzerland/BL-ETHZ-460804/2021
Switzerland/BL-ETHZ-460811/2021
Switzerland/BL-ETHZ-460819/2021
Switzerland/BL-ETHZ-460806/2021
Switzerland/BE-ETHZ-461393/2021
Switzerland/BL-ETHZ-460802/2021
Switzerland/BL-ETHZ-460805/2021
Switzerland/BL-ETHZ-460828/2021
Switzerland/BL-ETHZ-460838/2021
Switzerland/BL-ETHZ-460841/2021
Switzerland/BL-ETHZ-460847/2021
Switzerland/BL-ETHZ-460833/2021
Switzerland/BL-ETHZ-460850/2021
Switzerland/BL-ETHZ-460845/2021
Switzerland/BL-ETHZ-460865/2021
Switzerland/BL-ETHZ-460846/2021
Switzerland/BL-ETHZ-460862/2021
Switzerland/BL-ETHZ-460855/2021
Switzerland/BE-ETHZ-460883/2021
Switzerland/BL-ETHZ-460864/2021
Switzerland/BL-ETHZ-460867/2021
Switzerland/BL-ETHZ-460868/2021
Switzerland/BL-ETHZ-460869/2021
Switzerland/BL-ETHZ-460866/2021
Switzerland/GE-ETHZ-460814/2021
Switzerland/BS-ETHZ-460840/2021
Switzerland/GR-ETHZ-460749/2021
Switzerland/GR-ETHZ-460874/2021
Switzerland/GR-ETHZ-460878/2021
Switzerland/GR-ETHZ-460886/2021
Switzerland/LU-ETHZ-460835/2021
Switzerland/NE-ETHZ-460192/2021
Switzerland/GE-ETHZ-460703/2021
Switzerland/NE-ETHZ-460194/2021
Switzerland/NE-ETHZ-460207/2021
Switzerland/NE-ETHZ-460193/2021
Switzerland/SH-ETHZ-461391/2021
Switzerland/SH-ETHZ-461392/2021
Switzerland/SH-ETHZ-461399/2021
Switzerland/SH-ETHZ-461398/2021
Switzerland/SH-ETHZ-461400/2021
Switzerland/SO-ETHZ-460210/2021
Switzerland/SH-ETHZ-461394/2021
Switzerland/SO-ETHZ-460899/2021
Switzerland/SO-ETHZ-460895/2021
Switzerland/SO-ETHZ-460816/2021
Switzerland/SO-ETHZ-460882/2021
Switzerland/SO-ETHZ-460875/2021
Switzerland/SO-ETHZ-460897/2021
Switzerland/SO-ETHZ-460881/2021
Switzerland/SO-ETHZ-460903/2021
Switzerland/SO-ETHZ-460857/2021
Switzerland/SO-ETHZ-460901/2021
USA/CA-MCPHL-MC01952/2021
USA/WV121011/2021
Switzerland/SO-ETHZ-460902/2021
USA/NE-CDC-LC0007784/2021
USA/FL-CDC-STM-000003082/2021
USA/NY-CDC-STM-000002917/2021
USA/MN-CDC-STM-000003086/2021
USA/CA-CDC-STM-000003149/2021
USA/SEARCH-102098/2021
USA/FL-CDC-STM-000003072/2021
USA/SEARCH-102531/2021
USA/SEARCH-102440/2021
USA/SEARCH-102543/2021
USA/SEARCH-102545/2021
USA/VA-Noblis-S142B20/2021
NGA/BCVL-20806/2021
NGA/BCVL-20820/2021
NGA/BCVL-20786/2021
USA/AZ-CDC-LC0005731/2021
USA/FL-BPHL-15360/2021
NGA/BCVL-20839/2021
Switzerland/SZ-ETHZ-460873/2021
Switzerland/SZ-ETHZ-460744/2021
Switzerland/SZ-ETHZ-460831/2021
Switzerland/SZ-ETHZ-460825/2021
Switzerland/UR-ETHZ-460204/2021
Switzerland/TG-ETHZ-460810/2021
NGA/BCVL-20823/2021
Switzerland/VS-ETHZ-460704/2021
Switzerland/ZH-ETHZ-460209/2021
Switzerland/ZH-ETHZ-460202/2021
Switzerland/ZH-ETHZ-460812/2021
Switzerland/ZH-ETHZ-460830/2021
Switzerland/VD-ETHZ-460405/2021
Switzerland/ZH-ETHZ-460836/2021
NGA/BCVL-20799/2021
Switzerland/ZH-ETHZ-460815/2021
Switzerland/ZH-ETHZ-460827/2021
Switzerland/ZH-ETHZ-460853/2021
Switzerland/ZH-ETHZ-460852/2021
NGA/BCVL-20781/2021
Switzerland/ZH-ETHZ-460860/2021
Switzerland/ZH-ETHZ-460849/2021
Switzerland/ZH-ETHZ-460907/2021
Switzerland/ZH-ETHZ-460863/2021
Switzerland/ZH-ETHZ-460848/2021
Switzerland/ZH-ETHZ-460906/2021
Switzerland/ZH-ETHZ-460893/2021
Scotland/ALDP-106A960/2021
Switzerland/BE-UHB-722693900/2021
Switzerland/SH-ETHZ-461401/2020
Switzerland/BS-UHB-42645175/2021
Switzerland/BS-UHB-42645088/2021
Switzerland/BS-UHB-42645084/2021
Switzerland/BS-UHB-42645230/2021
Switzerland/BS-UHB-42645083/2021
Switzerland/BL-UHB-42645881/2021
Switzerland/BL-UHB-42645148/2021
Switzerland/ZH-UZH-IMV-3ba3c769/2021
Switzerland/ZH-UZH-IMV-3ba3c73e/2021
Switzerland/ZH-UZH-IMV-3ba3c747/2021
Switzerland/ZH-UZH-IMV-3ba3c77a/2021
Switzerland/GE-32989336/2021
Switzerland/GE-32989342/2021
Switzerland/GE-32988985/2021
Switzerland/GE-32990612/2021
Switzerland/GE-32989273/2021
Switzerland/GE-32989095/2021
Switzerland/GE-32988886/2021
Switzerland/GE-32989969/2021
Switzerland/GE-32990557/2021
Switzerland/GE-32990664/2021
Switzerland/GE-32988902/2021
Switzerland/GE-32988792/2021
Switzerland/GE-32989181/2021
Switzerland/GE-32990319/2021
Switzerland/GE-32990272/2021
Switzerland/GE-32990811/2021
Switzerland/GE-32990632/2021
Switzerland/GE-32989299/2021
Switzerland/GE-32991286/2021
Switzerland/GE-32990832/2021
Switzerland/GE-32990937/2021
Switzerland/GE-32993878/2021
Switzerland/GE-32991260/2021
Switzerland/GE-32988968/2021
Switzerland/GE-32991000/2021
Switzerland/GE-32997519/2021
Switzerland/VS-33019286/2021
Switzerland/GE-32990876/2021
Switzerland/VS-33019363/2021
Switzerland/GE-32990906/2021
Switzerland/un-32990237/2021
Switzerland/VS-33007285/2021
Switzerland/VS-33007317/2021
Switzerland/un-32989908/2021
Switzerland/GEN2630/2021
USA/WA-S3657/2021
USA/WA-S3656/2021
USA/CA-LACPHL-AF00281/2021
USA/MD-MDH-0721/2021
USA/CO-CDC-STM-000003092/2021
USA/CA-CDC-STM-000003043/2021
USA/NJ-CDC-STM-000003020/2021
USA/FL-CDC-STM-000003019/2021
USA/CA-CDC-STM-000003089/2021
USA/TX-CDC-STM-000002988/2021
USA/FL-CDC-STM-000002980/2021
USA/TX-CDC-STM-000002972/2021
USA/MS-CDC-STM-000002964/2021
USA/FL-CDC-STM-000002956/2021
USA/NC-CDC-STM-000002932/2021
USA/FL-CDC-STM-000002987/2021
USA/AZ-CDC-STM-000002979/2021
USA/MA-CDC-STM-000002963/2021
USA/CA-CDC-STM-000002947/2021
USA/ME-CDC-STM-000002923/2021
USA/CT-CDC-STM-000002955/2021
USA/PA-CDC-STM-000002994/2021
USA/PA-CDC-STM-000002970/2021
USA/CA-CDC-STM-000002946/2021
USA/CA-CDC-STM-000002961/2021
USA/FL-CDC-STM-000002984/2021
USA/MD-CDC-STM-000002968/2021
USA/MA-CDC-STM-000002953/2021
USA/WI-CDC-STM-000002960/2021
USA/GA-CDC-STM-000002952/2021
USA/CA-LACPHL-AF00280/2021
USA/MI-CDC-STM-000002936/2021
USA/AZ-CDC-STM-000002975/2021
USA/CA-CDC-STM-000002967/2021
USA/FL-CDC-STM-000002991/2021
USA/MA-CDC-STM-000002959/2021
USA/NC-CDC-STM-000002951/2021
USA/FL-CDC-STM-000002935/2021
USA/GA-CDC-STM-000002982/2021
USA/CA-CDC-STM-000002966/2021
USA/IN-CDC-STM-000002958/2021
USA/WA-CDC-STM-000002950/2021
USA/FL-CDC-STM-000002989/2021
USA/MN-CDC-STM-000002926/2021
USA/AL-CDC-STM-000002949/2021
USA/NC-CDC-STM-000003607/2021
USA/IN-CDC-STM-000002925/2021
USA/TX-CDC-STM-000003580/2021
USA/LA-CDC-STM-000003548/2021
USA/NY-CDC-STM-000003571/2021
USA/OH-CDC-STM-000003595/2021
USA/NC-CDC-STM-000003570/2021
USA/GA-CDC-STM-000003523/2021
USA/IN-CDC-STM-000003514/2021
USA/GA-CDC-STM-000003593/2021
USA/GA-CDC-STM-000003577/2021
USA/FL-CDC-STM-000003561/2021
USA/GA-CDC-STM-000003576/2021
USA/FL-CDC-STM-000003545/2021
USA/OK-CDC-STM-000003568/2021
USA/TN-CDC-STM-000003552/2021
USA/TX-CDC-STM-000003560/2021
USA/NC-CDC-STM-000003544/2021
USA/GA-CDC-STM-000003536/2021
USA/NV-CDC-STM-000003528/2021
USA/FL-CDC-STM-000003591/2021
USA/OK-CDC-STM-000003583/2021
USA/FL-CDC-STM-000003575/2021
USA/LA-CDC-STM-000003590/2021
USA/IN-CDC-STM-000003559/2021
USA/FL-CDC-STM-000003534/2021
USA/TX-CDC-STM-000003589/2021
USA/GA-CDC-STM-000003558/2021
USA/GA-CDC-STM-000003573/2021
USA/GA-CDC-STM-000003581/2021
USA/FL-CDC-STM-000003533/2021
USA/FL-CDC-STM-000003195/2021
USA/FL-BPHL-0062/2021
USA/FL-BPHL-0063/2021
USA/FL-BPHL-0064/2021
USA/CA-CDC-STM-000003095/2021
USA/NC-CDC-STM-000002954/2021
USA/FL-CDC-STM-000002995/2021
USA/CA-CDC-STM-000003093/2021
USA/CA-CDC-STM-000002920/2021
USA/FL-CDC-STM-000002990/2021
USA/FL-CDC-STM-000003564/2021
USA/PA-CDC-STM-000002993/2021
USA/FL-CDC-STM-000003532/2021
USA/FL-CDC-STM-000003585/2021
USA/WA-S4186/2021
USA/NY-CDC-STM-000003569/2021
USA/FL-CDC-STM-000003588/2021
USA/FL-CDC-STM-000003537/2021
USA/WA-S4187/2021
USA/FL-CDC-STM-000003592/2021
USA/WA-S4188/2021
USA/WA-S4191/2021
USA/WA-S4194/2021
USA/FL-CDC-STM-000003557/2021
USA/WA-S4305/2021
USA/FL-CDC-STM-000003574/2021
USA/WA-S4190/2021
USA/WA-S4309/2021
USA/CA-Broad_FlowHealth-00040/2021
USA/MA-Broad_CRSP-00811/2021
USA/MA-Broad_CRSP-00817/2021
USA/MA-Broad_CRSP-00812/2021
USA/MA-Broad_CRSP-00829/2021
USA/MA-Broad_CRSP-00835/2021
USA/MA-Broad_CRSP-00823/2021
USA/MA-Broad_CRSP-00841/2021
USA/MA-Broad_CRSP-00847/2021
USA/MA-MGH-03983/2021
USA/MA-MGH-03984/2021
USA/MA-MGH-03985/2021
USA/MA-MGH-03986/2021
USA/MA-MGH-03988/2021
USA/MA-MGH-03987/2021
USA/MD-MDH-0840/2021
USA/MD-MDH-0841/2021
USA/MN-MDH-2721/2021
USA/MN-MDH-2717/2021
USA/MN-MDH-2736/2021
USA/CA-CDC-LC0005889/2021
USA/AZ-CDC-LC0005842/2021
USA/CA-CDC-LC0005894/2021
USA/CA-CDC-LC0005896/2021
USA/CA-CDC-LC0005897/2021
USA/CA-CDC-LC0005898/2021
USA/CA-CDC-LC0005899/2021
USA/CA-CDC-LC0005903/2021
USA/CA-CDC-LC0005905/2021
USA/CA-CDC-LC0005907/2021
USA/CA-CDC-LC0005906/2021
USA/CA-CDC-LC0005908/2021
USA/FL-CDC-LC0005921/2021
USA/SC-CDC-LC0005944/2021
USA/CA-CDC-LC0005915/2021
USA/VA-CDC-LC0005951/2021
USA/NC-CDC-LC0006015/2021
USA/NC-CDC-LC0006014/2021
USA/NC-CDC-LC0006022/2021
USA/NC-CDC-LC0006021/2021
USA/NC-CDC-LC0006023/2021
USA/NH-CDC-LC0006089/2021
USA/MA-CDC-LC0006113/2021
USA/FL-CDC-LC0006025/2021
USA/RI-CDC-LC0006115/2021
USA/RI-CDC-LC0006117/2021
USA/MA-CDC-LC0006125/2021
USA/MA-CDC-LC0006121/2021
USA/RI-CDC-LC0006130/2021
USA/NH-CDC-LC0006137/2021
USA/MA-CDC-LC0006141/2021
USA/MA-CDC-LC0006142/2021
USA/MA-CDC-LC0006155/2021
USA/MA-CDC-LC0006167/2021
USA/MA-CDC-LC0006162/2021
USA/IN-CDC-LC0006230/2021
USA/FL-CDC-LC0006250/2021
USA/NC-CDC-LC0006273/2021
USA/FL-CDC-LC0006249/2021
USA/LA-CDC-LC0006291/2021
USA/LA-CDC-LC0006299/2021
USA/MS-CDC-LC0006332/2021
USA/LA-CDC-LC0006302/2021
USA/MS-CDC-LC0006333/2021
USA/MS-CDC-LC0006338/2021
USA/FL-CDC-LC0006349/2021
USA/CA-CDC-LC0006357/2021
USA/CA-CDC-LC0006360/2021
USA/CA-CDC-LC0006366/2021
USA/CA-CDC-LC0006370/2021
USA/NY-CDC-LC0006468/2021
USA/PA-CDC-LC0006407/2021
USA/CA-CDC-LC0006516/2021
USA/TN-CDC-LC0006528/2021
USA/NY-CDC-LC0006755/2021
USA/TN-CDC-LC0006524/2021
USA/NH-CDC-LC0006882/2021
USA/MA-CDC-LC0007911/2021
USA/VA-CDC-LC0007915/2021
USA/GA-CDC-LC0007952/2021
USA/FL-CDC-LC0007983/2021
USA/NY-CDC-LC0008036/2021
USA/NY-CDC-LC0008041/2021
USA/NY-CDC-LC0008043/2021
USA/MA-CDC-LC0008150/2021
USA/ME-CDC-LC0008151/2021
USA/MA-Broad_CRSP-00853/2021
USA/MA-Broad_CRSP-00859/2021
USA/CA-CZB-19968/2021
USA/AK-CDC-2-3845949/2021
USA/AZ-CDC-LC0005590/2021
USA/VT-CDC-2-3845908/2021
USA/CA-CDC-2-3850528/2021
USA/AR-CDC-2-3845905/2021
USA/MN-MDH-3208/2021
USA/NY-CDC-2-3829817/2021
USA/MN-MDH-3220/2021
USA/TX-DSHS-2400/2021
USA/TX-DSHS-2401/2021
USA/SC-CDC-2-3920610/2021
USA/SC-CDC-2-3920645/2021
USA/SC-CDC-2-3920713/2021
USA/SC-CDC-2-3920729/2021
USA/SC-CDC-2-3920636/2021
USA/SC-CDC-2-3920722/2021
USA/SC-CDC-2-3920735/2021
USA/SC-CDC-2-3920616/2021
USA/SC-CDC-2-3920642/2021
USA/SC-CDC-2-3920709/2021
USA/SC-CDC-2-3920730/2021
USA/SC-CDC-2-3920637/2021
USA/SC-CDC-2-3920622/2021
USA/SC-CDC-2-3920721/2021
USA/SC-CDC-2-3920736/2021
USA/SC-CDC-2-3920615/2021
USA/SC-CDC-2-3920643/2021
USA/SC-CDC-2-3920708/2021
USA/SC-CDC-2-3920731/2021
USA/SC-CDC-2-3920634/2021
USA/SC-CDC-2-3920743/2021
USA/SC-CDC-2-3920737/2021
USA/SC-CDC-2-3920724/2021
USA/CA-CZB-25553/2021
USA/CA-CZB-25552/2021
USA/CA-CZB-25546/2021
PHL/PH-PGC-02732/2021
USA/CA-CZB-25549/2021
PHL/PH-PGC-02733/2021
USA/CA-CZB-25543/2021
USA/CA-CZB-25545/2021
USA/CA-CZB-25522/2021
USA/CA-CZB-25520/2021
USA/CA-CZB-25516/2021
USA/CA-CZB-25509/2021
USA/CA-CZB-25499/2021
USA/CA-CZB-25496/2021
USA/CA-CZB-25498/2021
USA/CA-CZB-25495/2021
USA/CA-CZB-25494/2021
USA/CA-CZB-25488/2021
USA/CA-CZB-25487/2021
USA/CA-CZB-25536/2021
USA/CA-CZB-25485/2021
USA/CA-CZB-25490/2021
USA/CA-CZB-25481/2021
USA/CA-CZB-24789/2021
USA/CA-CZB-24785/2021
USA/CA-CZB-24783/2021
USA/CA-CZB-24784/2021
USA/CA-CZB-24782/2021
USA/CA-CZB-24779/2021
USA/CA-CZB-25445/2021
USA/CA-CZB-24781/2021
USA/CA-CZB-25440/2021
USA/CA-CZB-25432/2021
USA/CA-CZB-25431/2021
USA/CA-CZB-25436/2021
USA/CA-CZB-25429/2021
USA/CA-CZB-25428/2021
USA/CA-CZB-25427/2021
USA/CA-CZB-25419/2021
USA/CA-CZB-25416/2021
USA/CA-CZB-25680/2021
USA/MN-MDH-3933/2021
USA/CA-CZB-25414/2021
USA/MN-MDH-4137/2021
USA/MN-MDH-4149/2021
USA/MN-MDH-4129/2021
USA/MN-MDH-4167/2021
USA/MN-MDH-4169/2021
USA/IL-CDC-2-4068810/2021
USA/CA-CZB-27463/2021
USA/CA-CZB-27455/2021
USA/CA-CZB-27453/2021
USA/CA-CZB-27450/2021
USA/CA-CZB-27449/2021
USA/CA-CZB-27448/2021
USA/CA-CZB-27446/2021
USA/CA-CZB-27445/2021
USA/CA-CZB-27443/2021
USA/CA-CZB-27439/2021
USA/CA-CZB-27385/2021
USA/CA-CZB-27547/2021
USA/CA-CZB-27545/2021
USA/CA-CZB-27527/2021
USA/CA-CZB-27531/2021
USA/CA-CZB-27505/2021
USA/CA-CZB-27494/2021
USA/CA-CZB-27511/2021
USA/CA-CZB-27492/2021
USA/CA-CZB-27489/2021
USA/CA-CZB-27488/2021
USA/CA-CZB-27478/2021
USA/TX-DSHS-5422/2021
USA/TX-DSHS-5439/2021
USA/TX-DSHS-5440/2021
USA/MA-CDC-LC0006168/2021
USA/DE-CDC-LC0006403/2021
USA/FL-CDC-LC0006348/2021
USA/AZ-CDC-LC0007806/2021
USA/NY-CDC-LC0008045/2021
UGA/MAKCHScov26/2021
USA/LA-BIE-BP012/2021
USA/GA-EHC-622Z/2021
USA/AK-PHL6720/2021
USA/LA-BIE-BP016/2021
USA/LA-BIE-BP018/2021
USA/GA-EHC-621Y/2021
USA/LA-BIE-BP024/2021
USA/LA-BIE-BP026/2021
USA/LA-BIE-BP025/2021
USA/LA-BIE-BP027/2021
USA/LA-BIE-BP031/2021
USA/LA-BIE-BP075/2021
USA/LA-BIE-BP077/2021
USA/CA-NHRC-OID_803691/2021
USA/WV090184/2021
USA/WV090189/2021
USA/WV090190/2021
USA/WV090191/2021
USA/AZ-3931/2021
USA/AZ-3932/2021
USA/NMDOH-2021030791/2021
USA/JW0050/2021
USA/CA-CHLA-PLM10294030/2021
USA/CA-CHLA-PLM44920638/2021
USA/CA-CHLA-PLM90066362/2021
USA/CUIMC-NP-4493/2021
USA/NY-CUIMC-NP-4402/2021
USA/NY-CUIMC-NP-4405/2021
USA/NY-CUIMC-NP-4414/2021
USA/NY-CUIMC-NP-4428/2021
USA/NY-CUIMC-NP-4420/2021
USA/NY-CUIMC-NP-4438/2021
USA/NY-CUIMC-NP-4436/2021
USA/NY-CUIMC-NP-4448/2021
USA/WA-CDC-2-3851606/2021
USA/CA-CZB-25550/2021
USA/CA-CZB-25491/2021
USA/CA-CZB-25451/2021
USA/TG710892/2021
USA/TG710893/2021
USA/CA-CZB-25500/2021
USA/TG710902/2021
USA/TG710916/2021
USA/TG710951/2021
USA/TG710954/2021
USA/TG710928/2021
USA/TG716901/2021
USA/TG710957/2021
USA/TG716934/2021
USA/TG795375/2021
USA/TG724992/2021
USA/TG795399/2021
England/ALDP-10913EA/2021
England/ALDP-1091256/2021
England/ALDP-1091238/2021
England/ALDP-109121A/2021
England/ALDP-1091229/2021
England/ALDP-1091247/2021
England/ALDP-1091292/2021
England/ALDP-10912ED/2021
England/ALDP-10913AE/2021
England/ALDP-1091520/2021
England/ALDP-1091380/2021
England/ALDP-10912FC/2021
England/ALDP-10914BA/2021
England/ALDP-109147E/2021
England/ALDP-1091511/2021
England/ALDP-1091308/2021
England/ALDP-109146F/2021
England/ALDP-109139F/2021
England/ALDP-1091450/2021
England/ALDP-1091502/2021
England/ALDP-10915D5/2021
England/ALDP-109157B/2021
England/ALDP-1091696/2021
England/ALDP-10916A5/2021
England/ALDP-109158A/2021
England/ALDP-109164B/2021
England/ALDP-10917B1/2021
England/ALDP-10912DE/2021
England/ALDP-10915E4/2021
England/ALDP-10916C3/2021
England/ALDP-1091854/2021
England/ALDP-1091809/2021
England/ALDP-1091906/2021
England/ALDP-1091818/2021
England/ALDP-1091942/2021
England/ALDP-1091A03/2021
England/ALDP-10917FD/2021
England/ALDP-10918AF/2021
England/ALDP-1091836/2021
England/ALDP-1091881/2021
England/ALDP-10918EB/2021
England/ALDP-10919D9/2021
England/ALDP-10919AC/2021
England/ALDP-10918DC/2021
England/ALDP-1091A12/2021
England/ALDP-1091739/2021
England/ALDP-1091AC7/2021
England/ALDP-1091951/2021
Wales/ALDP-109153F/2021
England/ALDP-109197F/2021
England/ALDP-1091AE5/2021
England/ALDP-1091A21/2021
England/ALDP-1091B97/2021
England/ALDP-1091AB8/2021
England/ALDP-10919BB/2021
England/ALDP-1091BB5/2021
England/ALDP-1091B3D/2021
England/ALDP-1091BD3/2021
England/ALDP-1091890/2021
England/ALDP-1091C85/2021
England/ALDP-1091D37/2021
England/ALDP-1091CA3/2021
England/ALDP-1091B6A/2021
England/ALDP-1091BA6/2021
England/ALDP-10919F7/2021
England/ALDP-1091BE2/2021
England/ALDP-1091D64/2021
England/ALDP-1091C76/2021
England/ALDP-1091BF1/2021
England/ALDP-1091C1C/2021
England/ALDP-1091CEF/2021
England/ALDP-109204C/2021
England/ALDP-1091FC8/2021
England/ALDP-1091A7C/2021
England/ALDP-1091D82/2021
England/ALDP-1091E52/2021
England/ALDP-109203D/2021
England/ALDP-109205B/2021
England/ALDP-1091F04/2021
England/ALDP-1091F22/2021
England/ALDP-1091D73/2021
England/ALDP-1091ECB/2021
England/ALDP-1091E8F/2021
England/ALDP-1091F7D/2021
England/ALDP-1091B5B/2021
England/ALDP-1091F8C/2021
England/ALDP-1091E70/2021
England/ALDP-10920A6/2021
England/ALDP-1091C67/2021
England/ALDP-1092097/2021
England/ALDP-1091C94/2021
England/ALDP-10920E2/2021
England/ALDP-1092167/2021
England/ALDP-1092185/2021
England/ALDP-10920F1/2021
England/ALDP-1092149/2021
Wales/ALDP-109211C/2021
England/ALDP-10921A3/2021
England/ALDP-1092273/2021
England/ALDP-10921B2/2021
England/ALDP-1092316/2021
England/ALDP-10920B5/2021
England/ALDP-1092228/2021
England/ALDP-1092246/2021
England/ALDP-10921EF/2021
England/ALDP-10922BF/2021
England/ALDP-10922DD/2021
England/ALDP-10922CE/2021
England/ALDP-1092370/2021
England/ALDP-1092325/2021
England/ALDP-10923F8/2021
England/ALDP-10925B6/2021
England/ALDP-109263B/2021
England/ALDP-10925E3/2021
England/ALDP-10924D7/2021
England/ALDP-109249B/2021
England/ALDP-10926C2/2021
England/ALDP-1092598/2021
England/ALDP-1092729/2021
England/ALDP-10926FF/2021
England/ALDP-1092668/2021
England/ALDP-10927B0/2021
England/ALDP-1092765/2021
England/ALDP-10928EA/2021
England/ALDP-10913BD/2021
England/ALDP-1092844/2021
England/ALDP-1092862/2021
England/ALDP-10924AA/2021
England/ALDP-1091274/2021
England/ALDP-1091344/2021
England/ALDP-1091317/2021
England/ALDP-1091283/2021
England/ALDP-10927ED/2021
England/ALDP-10913F9/2021
England/ALDP-1091335/2021
England/ALDP-10923DA/2021
England/ALDP-1091353/2021
England/ALDP-1091405/2021
England/ALDP-109148D/2021
England/ALDP-1091441/2021
England/ALDP-109162D/2021
England/ALDP-1092404/2021
England/ALDP-10914C9/2021
England/ALDP-10914AB/2021
England/ALDP-109160F/2021
England/ALDP-10916B4/2021
England/ALDP-109156C/2021
England/ALDP-10924B9/2021
England/ALDP-10916E1/2021
England/ALDP-10917A2/2021
England/ALDP-1091748/2021
England/ALDP-10928AE/2021
England/ALDP-109163C/2021
England/ALDP-1091827/2021
England/ALDP-109170C/2021
England/ALDP-1091757/2021
England/ALDP-10918CD/2021
England/ALDP-10916F0/2021
England/ALDP-1091766/2021
England/ALDP-10918FA/2021
England/ALDP-1091872/2021
England/ALDP-10918BE/2021
England/ALDP-1091960/2021
England/ALDP-1091933/2021
England/ALDP-10913CC/2021
England/ALDP-1091845/2021
England/ALDP-10915F3/2021
England/ALDP-1091A4F/2021
England/ALDP-1091915/2021
England/ALDP-10919CA/2021
England/ALDP-1091924/2021
England/ALDP-109198E/2021
England/ALDP-1091A8B/2021
England/ALDP-109199D/2021
England/ALDP-1091BC4/2021
England/ALDP-1091A5E/2021
England/ALDP-1091B79/2021
England/ALDP-10919E8/2021
England/ALDP-1091A30/2021
England/ALDP-1091B88/2021
England/ALDP-1091A9A/2021
England/ALDP-1091B2E/2021
England/ALDP-1091863/2021
England/ALDP-1091C2B/2021
England/ALDP-1091B4C/2021
England/ALDP-1091B00/2021
England/ALDP-1091AD6/2021
England/ALDP-1091AA9/2021
England/ALDP-1091CD0/2021
England/ALDP-1091CFE/2021
England/ALDP-1091D19/2021
England/ALDP-1091D0A/2021
England/ALDP-1091C3A/2021
England/ALDP-1091C0D/2021
England/ALDP-1091CB2/2021
England/ALDP-1091CC1/2021
England/ALDP-1091DCE/2021
England/ALDP-1091C58/2021
England/ALDP-1091D46/2021
England/ALDP-1091DBF/2021
England/ALDP-1091DFB/2021
England/ALDP-1091DA0/2021
England/ALDP-1091D55/2021
England/ALDP-1091E61/2021
England/ALDP-1091D91/2021
England/ALDP-1091E07/2021
England/ALDP-1091AF4/2021
England/ALDP-1091EF8/2021
England/ALDP-1091F31/2021
England/ALDP-1091EBC/2021
England/ALDP-1091E16/2021
England/ALDP-1091F13/2021
England/ALDP-1091E43/2021
England/ALDP-1092088/2021
England/ALDP-1091FE6/2021
England/ALDP-1091FAA/2021
England/ALDP-1092176/2021
England/ALDP-1092079/2021
England/ALDP-1091F6E/2021
England/ALDP-109202E/2021
England/ALDP-1091FF5/2021
England/ALDP-109213A/2021
England/ALDP-1091FD7/2021
England/ALDP-1091FB9/2021
England/ALDP-109212B/2021
England/ALDP-1092158/2021
England/ALDP-1092219/2021
England/ALDP-10922A0/2021
England/ALDP-10922EC/2021
England/ALDP-1092237/2021
England/ALDP-10921FE/2021
England/ALDP-1092264/2021
England/ALDP-1092440/2021
England/ALDP-1092352/2021
England/ALDP-109238F/2021
England/ALDP-109220A/2021
England/ALDP-10923AD/2021
England/ALDP-10923CB/2021
England/ALDP-1092413/2021
England/ALDP-10924F5/2021
England/ALDP-109239E/2021
England/ALDP-109255C/2021
England/ALDP-109260E/2021
England/ALDP-109247D/2021
England/ALDP-10926D1/2021
England/ALDP-10924C8/2021
England/ALDP-10925F2/2021
England/ALDP-10926A4/2021
England/ALDP-1092589/2021
England/ALDP-109261D/2021
England/ALDP-1092783/2021
England/ALDP-10928F9/2021
England/ALDP-1092923/2021
England/ALDP-1092871/2021
England/ALDP-10927A1/2021
England/ALDP-1092950/2021
England/ALDP-10926E0/2021
England/ALDP-1092853/2021
England/CAMC-106E6B0/2021
England/CAMC-106E6FC/2021
England/ALDP-10928DB/2021
England/CAMC-106E753/2021
England/CAMC-106E920/2021
England/CAMC-106E6ED/2021
England/CAMC-106E902/2021
England/CAMC-106E780/2021
England/CAMC-106E8C9/2021
England/CAMC-106E762/2021
England/CAMC-106E93F/2021
England/CAMC-106E911/2021
England/CAMC-106EA2D/2021
England/CAMC-106E7AE/2021
England/CAMC-106E656/2021
England/CAMC-106EA0F/2021
England/CAMC-106E9D5/2021
England/CAMC-106E9F3/2021
England/CAMC-106E9A8/2021
England/CAMC-106E96C/2021
England/CAMC-106E692/2021
England/CAMC-106E6A1/2021
England/CAMC-106E9E4/2021
England/ALDP-109256B/2021
England/CAMC-106E95D/2021
England/CAMC-106E6CF/2021
England/CAMC-106E726/2021
England/CAMC-106E717/2021
England/CAMC-106E665/2021
England/CAMC-106E7BD/2021
England/CAMC-106E744/2021
England/CAMC-106E735/2021
England/CAMC-106E771/2021
England/CAMC-106E79F/2021
England/CAMC-106E97B/2021
England/CAMC-106E98A/2021
England/CAMC-106E8E7/2021
England/CAMC-106E94E/2021
England/CAMC-106E8D8/2021
England/CAMC-106E9C6/2021
England/CAMC-106E8F6/2021
England/CAMC-106EA3C/2021
England/CAMC-106EA1E/2021
England/ALDP-108FB41/2021
England/ALDP-108FC8A/2021
England/CAMC-106E6DE/2021
England/CAMC-106E9B7/2021
England/ALDP-108FB32/2021
England/ALDP-108FBBA/2021
England/ALDP-108FAEA/2021
England/ALDP-108FD87/2021
England/ALDP-108FF54/2021
England/ALDP-108FBAB/2021
England/ALDP-108FCB7/2021
England/ALDP-108FD2D/2021
England/ALDP-108FF45/2021
England/ALDP-108FD5A/2021
England/ALDP-108FEFD/2021
England/ALDP-108FEA2/2021
England/ALDP-108FEB1/2021
England/ALDP-108FE39/2021
England/ALDP-108FEC0/2021
England/ALDP-108FE93/2021
England/ALDP-10901F0/2021
England/ALDP-109005D/2021
England/ALDP-108FF72/2021
England/ALDP-109006C/2021
England/ALDP-1090196/2021
England/ALDP-1090020/2021
England/ALDP-109008A/2021
England/ALDP-108FF90/2021
England/ALDP-109015A/2021
England/ALDP-10901E1/2021
England/ALDP-109010F/2021
England/ALDP-1090266/2021
England/ALDP-108FFFA/2021
England/ALDP-108FFAF/2021
England/ALDP-1090275/2021
England/ALDP-10903DC/2021
England/ALDP-109055E/2021
England/ALDP-109049D/2021
England/ALDP-1090354/2021
England/ALDP-1090697/2021
England/ALDP-10904D9/2021
England/ALDP-10902B1/2021
England/ALDP-1090309/2021
England/ALDP-10904CA/2021
England/ALDP-1090819/2021
England/ALDP-1090758/2021
England/ALDP-10906A6/2021
England/ALDP-10908DD/2021
England/ALDP-109058B/2021
England/ALDP-1090BB6/2021
England/ALDP-109098F/2021
England/ALDP-1090AF5/2021
England/ALDP-1090BA7/2021
England/ALDP-1090925/2021
England/ALDP-1090B6B/2021
England/ALDP-1090B3E/2021
England/ALDP-1090C3B/2021
England/ALDP-1090CC2/2021
England/ALDP-1090AAA/2021
England/ALDP-1090CB3/2021
England/ALDP-1090C77/2021
England/ALDP-1090A8C/2021
England/ALDP-1090CFF/2021
England/ALDP-1090C86/2021
England/ALDP-1090D0B/2021
England/ALDP-1090C59/2021
England/ALDP-1090D65/2021
England/ALDP-1090D47/2021
England/ALDP-1090828/2021
England/ALDP-1090D56/2021
England/ALDP-1090E08/2021
England/ALDP-1090E44/2021
England/ALDP-1090CE0/2021
England/ALDP-1090D92/2021
England/ALDP-10909CB/2021
England/ALDP-1090DB0/2021
England/ALDP-1090E53/2021
England/ALDP-1090DCF/2021
England/ALDP-1090EBD/2021
England/ALDP-1090E26/2021
England/ALDP-1090EDB/2021
England/ALDP-1090F6F/2021
England/ALDP-1090F23/2021
England/ALDP-1090FF6/2021
England/ALDP-1091098/2021
England/ALDP-109105C/2021
England/ALDP-1090F8D/2021
England/ALDP-1090F9C/2021
England/ALDP-1091001/2021
England/ALDP-1090C2C/2021
England/ALDP-1090FE7/2021
England/ALDP-1090FD8/2021
England/ALDP-10910B6/2021
England/ALDP-10910A7/2021
England/ALDP-1090F7E/2021
England/ALDP-109112C/2021
England/ALDP-10910F2/2021
England/ALDP-109110E/2021
England/ALDP-10911FF/2021
England/ALDP-10911E0/2021
England/ALDP-109114A/2021
England/ALDP-10911D1/2021
England/ALDP-1091195/2021
England/ALDP-109120B/2021
England/ALDP-108FB05/2021
England/ALDP-108FB50/2021
England/ALDP-108FB14/2021
England/ALDP-108FABD/2021
England/ALDP-108FAF9/2021
England/ALDP-108FC7B/2021
England/ALDP-108FBF6/2021
England/ALDP-108FBC9/2021
England/ALDP-108FD3C/2021
England/ALDP-1090EF9/2021
England/ALDP-108FC99/2021
England/ALDP-108FC02/2021
England/ALDP-1090F41/2021
England/ALDP-108FDD2/2021
England/ALDP-108FBD8/2021
England/ALDP-108FD4B/2021
England/ALDP-108FE2A/2021
England/ALDP-108FD78/2021
England/ALDP-108FDE1/2021
England/ALDP-108FE0C/2021
England/ALDP-1090099/2021
England/ALDP-109004E/2021
England/ALDP-109007B/2021
England/ALDP-108FF63/2021
England/ALDP-108FDF0/2021
England/ALDP-108FEEE/2021
England/ALDP-10911B3/2021
England/ALDP-1090011/2021
England/ALDP-10900F3/2021
England/ALDP-1090293/2021
England/ALDP-10901A5/2021
England/ALDP-1090363/2021
England/ALDP-1090257/2021
England/ALDP-109013C/2021
England/ALDP-1090318/2021
England/ALDP-1090406/2021
England/ALDP-1090345/2021
England/ALDP-109054F/2021
England/ALDP-1090424/2021
England/ALDP-109048E/2021
England/ALDP-1090415/2021
England/ALDP-109064C/2021
England/ALDP-10904E8/2021
England/ALDP-109065B/2021
England/ALDP-10903CD/2021
England/ALDP-1090600/2021
England/ALDP-109059A/2021
England/ALDP-10905A9/2021
England/ALDP-109061F/2021
England/ALDP-1090864/2021
England/ALDP-1090767/2021
England/ALDP-1090891/2021
England/ALDP-1090882/2021
England/ALDP-10907B2/2021
England/ALDP-1090873/2021
England/ALDP-109014B/2021
England/ALDP-1090A22/2021
England/ALDP-10909E9/2021
England/ALDP-10908BF/2021
England/ALDP-10908CE/2021
England/ALDP-1090A31/2021
England/ALDP-1090916/2021
England/ALDP-1090970/2021
England/ALDP-10909DA/2021
England/ALDP-1090B5C/2021
England/ALDP-1090A7D/2021
England/ALDP-1090A9B/2021
England/ALDP-1090B4D/2021
England/ALDP-1090C4A/2021
England/ALDP-1090AE6/2021
England/ALDP-1090C95/2021
England/ALDP-1090DED/2021
England/ALDP-1090C1D/2021
England/ALDP-1090D83/2021
England/ALDP-1090E35/2021
England/ALDP-1090E17/2021
England/ALDP-1090CA4/2021
England/ALDP-1090D74/2021
England/ALDP-1090E62/2021
England/ALDP-1090DA1/2021
England/ALDP-1090CD1/2021
England/ALDP-1090EEA/2021
England/ALDP-1090934/2021
England/ALDP-1090E71/2021
England/ALDP-1090E80/2021
England/ALDP-1090F14/2021
England/ALDP-1090ECC/2021
England/ALDP-109102F/2021
England/ALDP-1090F05/2021
England/ALDP-1090FBA/2021
England/ALDP-1090F32/2021
England/ALDP-109111D/2021
England/ALDP-109104D/2021
England/ALDP-10910D4/2021
England/ALDP-1090C0E/2021
England/ALDP-1091010/2021
England/ALDP-109103E/2021
England/ALDP-109113B/2021
England/ALDP-10911C2/2021
England/ALDP-10910E3/2021
England/ALDP-1091186/2021
England/ALDP-10911A4/2021
England/ALDP-1091089/2021
England/ALDP-10B5720/2021
England/ALDP-10B5BF7/2021
England/ALDP-10B5B33/2021
England/ALDP-1091168/2021
England/ALDP-10B577B/2021
England/ALDP-10B5948/2021
England/ALDP-10B5D00/2021
England/ALDP-1090DDE/2021
England/ALDP-1090D38/2021
England/ALDP-10B58D2/2021
England/ALDP-10B58F0/2021
England/ALDP-10B5F64/2021
England/ALDP-10B590C/2021
England/ALDP-1090FAB/2021
England/ALDP-10B5FDD/2021
Wales/ALDP-10B5D97/2021
England/ALDP-10B5F91/2021
England/ALDP-10B5C4F/2021
England/ALDP-10B626A/2021
England/ALDP-10B5D5B/2021
England/ALDP-10B65DA/2021
England/ALDP-10B6886/2021
England/ALDP-10B5E94/2021
England/ALDP-10B5EA3/2021
England/ALDP-10B6BAB/2021
England/ALDP-10B68E0/2021
England/ALDP-10B6D96/2021
England/ALDP-10B68C2/2021
England/ALDP-10B6BD8/2021
England/ALDP-109DDC2/2021
England/ALDP-109DEFC/2021
England/ALDP-10B69CF/2021
England/ALDP-10B50AD/2021
England/ALDP-10B5ACD/2021
England/ALDP-109DD77/2021
England/ALDP-10B6E57/2021
England/ALDP-10B57E4/2021
England/ALDP-10B5993/2021
Wales/ALDP-10B6CE4/2021
England/ALDP-10B574E/2021
England/ALDP-10B578A/2021
England/ALDP-10B573F/2021
England/ALDP-10B581E/2021
England/ALDP-10B582D/2021
England/ALDP-10B57D5/2021
England/ALDP-10B583C/2021
England/ALDP-10B584B/2021
England/ALDP-10B57C6/2021
England/ALDP-10B5799/2021
England/ALDP-10B5887/2021
England/ALDP-10B58E1/2021
England/ALDP-10B5896/2021
England/ALDP-10B5966/2021
England/ALDP-10B59B1/2021
England/ALDP-10B5A09/2021
England/ALDP-10B59A2/2021
England/ALDP-10B5A54/2021
England/ALDP-10B5B9D/2021
England/ALDP-10B5B8E/2021
England/ALDP-10B5ADC/2021
England/ALDP-10B5A72/2021
England/ALDP-10B5A18/2021
England/ALDP-10B5A63/2021
England/ALDP-10B5B15/2021
England/ALDP-10B5CA9/2021
England/ALDP-10B5B24/2021
England/ALDP-10B5E85/2021
England/ALDP-10B5BE8/2021
England/ALDP-10B5BD9/2021
England/ALDP-10B5CB8/2021
England/ALDP-10B6051/2021
England/ALDP-10B5C5E/2021
England/ALDP-10B5DD3/2021
England/ALDP-10B60D9/2021
England/ALDP-10B614F/2021
England/ALDP-10B5D2E/2021
England/ALDP-10B5F55/2021
England/ALDP-10B60AC/2021
England/ALDP-10B6015/2021
England/ALDP-10B6121/2021
England/ALDP-10B6367/2021
England/ALDP-10B624C/2021
England/ALDP-10B618B/2021
England/ALDP-10B6024/2021
England/ALDP-10B64DD/2021
England/ALDP-10B659E/2021
England/ALDP-10B6640/2021
England/ALDP-10B675C/2021
England/ALDP-10B62A6/2021
England/ALDP-10B6877/2021
England/ALDP-10B68D1/2021
England/ALDP-10B6992/2021
England/ALDP-10B6419/2021
England/ALDP-10B6965/2021
England/ALDP-10B69A1/2021
England/ALDP-10B6A62/2021
England/ALDP-10B6974/2021
England/ALDP-10B6A35/2021
England/ALDP-10B6A53/2021
England/ALDP-10B6ACC/2021
England/ALDP-10B6A80/2021
England/ALDP-10B6A44/2021
England/ALDP-10B6B23/2021
England/ALDP-10B6AEA/2021
England/ALDP-10B6B05/2021
England/ALDP-10B6BC9/2021
England/ALDP-10B6B14/2021
England/ALDP-10B6C6C/2021
England/ALDP-10B6AAE/2021
England/ALDP-10B6B8D/2021
England/ALDP-10B6CD5/2021
England/ALDP-10B6C8A/2021
England/ALDP-10B6D4B/2021
England/ALDP-10B6C3F/2021
England/ALDP-10B6C99/2021
England/ALDP-10B6D5A/2021
England/ALDP-10B6DE1/2021
England/ALDP-10B6DF0/2021
England/ALDP-10B6E0C/2021
England/ALDP-109DB40/2021
England/ALDP-10B6D2D/2021
England/ALDP-10B6E93/2021
England/ALDP-109DA25/2021
England/ALDP-109DB7D/2021
England/ALDP-109DACB/2021
England/ALDP-109DA16/2021
England/ALDP-109DB8C/2021
England/ALDP-109DABC/2021
England/ALDP-109DB6E/2021
England/ALDP-109DC5C/2021
England/ALDP-109DC4D/2021
England/ALDP-109DA9E/2021
England/ALDP-10B6BF6/2021
England/ALDP-109DC01/2021
England/ALDP-109DC3E/2021
England/ALDP-109DCC5/2021
England/ALDP-109DDD1/2021
England/ALDP-10B6DD2/2021
England/ALDP-109DC10/2021
England/ALDP-109DD1D/2021
England/ALDP-109DCD4/2021
England/ALDP-109DE47/2021
England/ALDP-109DD86/2021
England/ALDP-109DCF2/2021
England/ALDP-109DE83/2021
England/ALDP-109DF17/2021
England/ALDP-109DE74/2021
England/ALDP-109DE38/2021
England/ALDP-109DE56/2021
England/ALDP-109DF62/2021
England/ALDP-109DE65/2021
England/ALDP-109DDA4/2021
England/ALDP-109DD95/2021
England/ALDP-109DFDB/2021
England/ALDP-109DF35/2021
England/ALDP-109DF26/2021
England/ALDP-109DF44/2021
England/ALDP-109DFAE/2021
England/ALDP-10B4C22/2021
England/ALDP-109E17A/2021
England/ALDP-109E22C/2021
England/ALDP-109DFEA/2021
England/ALDP-109E3CF/2021
England/ALDP-10B4B8F/2021
England/ALDP-109E31A/2021
England/ALDP-10B4FED/2021
England/ALDP-10B4E68/2021
England/ALDP-10B4D98/2021
England/ALDP-10B4FCF/2021
England/ALDP-10B4E4A/2021
England/ALDP-10B4F0B/2021
England/ALDP-10B4D89/2021
England/ALDP-10B4F1A/2021
England/ALDP-10B509E/2021
England/ALDP-10B508F/2021
England/ALDP-10B4DA7/2021
England/ALDP-109DB5F/2021
England/ALDP-10B52E3/2021
England/ALDP-109DADA/2021
England/ALDP-10B5474/2021
England/ALDP-10B5526/2021
England/ALDP-109E23B/2021
England/ALDP-109DFCC/2021
England/ALDP-109DAAD/2021
England/ALDP-109DC2F/2021
England/ALDP-109DA8F/2021
England/ALDP-109DB9B/2021
England/ALDP-109DD0E/2021
England/ALDP-109DDFF/2021
England/ALDP-109DCE3/2021
England/ALDP-109DDB3/2021
England/ALDP-10B4B70/2021
England/ALDP-10B4E59/2021
England/ALDP-10B4CD7/2021
England/ALDP-109DF53/2021
England/ALDP-109DF08/2021
England/ALDP-10B4C13/2021
England/ALDP-109DFBD/2021
England/ALDP-10B70AB/2021
England/CAMC-10A10C2/2021
England/CAMC-10A2E03/2021
England/CAMC-10A2DF7/2021
England/CAMC-10A1129/2021
England/CAMC-10A110B/2021
England/CAMC-10A2DBB/2021
England/CAMC-10A2EF4/2021
England/CAMC-10A2E12/2021
England/CAMC-10A2E30/2021
England/CAMC-10A2EA9/2021
England/CAMC-10A2DD9/2021
England/CAMC-10A2EE5/2021
England/CAMC-10A2E6D/2021
England/CAMC-10A2EC7/2021
England/CAMC-10A2ED6/2021
England/CAMC-10A2F00/2021
England/CAMC-10A2E7C/2021
England/CAMC-10A2E4F/2021
England/CAMC-10A2F1F/2021
England/CAMC-10A46AF/2021
England/CAMC-10A4609/2021
England/CAMC-10A4627/2021
England/CAMC-10A4636/2021
England/CAMC-10A4645/2021
England/CAMC-10A46BE/2021
England/CAMC-10A10FF/2021
England/ALDP-10B74BE/2021
England/QEUH-10BA5C7/2021
England/CAMC-10A1262/2021
England/CAMC-10A1138/2021
England/CAMC-10A2EB8/2021
England/CAMC-10A4654/2021
England/CAMC-10A45FD/2021
England/CAMC-10A4618/2021
England/CAMC-10A4663/2021
England/CAMC-10A2DCA/2021
England/CAMC-10A2E8B/2021
England/CAMC-10A2DE8/2021
England/CAMC-10A4681/2021
Wales/ALDP-1092334/2021
Wales/ALDP-1091775/2021
England/CAMC-10A4690/2021
Wales/ALDP-10923E9/2021
Wales/ALDP-10923BC/2021
Wales/ALDP-1092282/2021
Wales/ALDP-1091F9B/2021
Wales/ALDP-109262C/2021
Wales/ALDP-109257A/2021
Wales/ALDP-1091E25/2021
England/CAMC-10A10E0/2021
Wales/ALDP-1092905/2021
England/ALDP-10B7506/2021
England/ALDP-10B7991/2021
Wales/ALDP-1092914/2021
England/CAMC-10A10D1/2021
England/CAMC-10A12EA/2021
England/ALDP-10B7A34/2021
England/ALDP-10E1952/2021
England/CAMC-10A1147/2021
England/ALDP-10E53AB/2021
England/ALDP-10E538D/2021
Wales/ALDP-109154E/2021
England/ALDP-10E18FB/2021
England/ALDP-10E28EB/2021
England/ALDP-10E27C0/2021
England/CAMC-106F673/2021
Wales/ALDP-1091EE9/2021
England/CAMC-106EED6/2021
England/CAMC-106F60A/2021
England/CAMC-106EFA6/2021
England/ALDP-10E28DC/2021
England/CAMC-106F594/2021
England/CAMC-106F628/2021
England/CAMC-106F6A0/2021
England/CAMC-106F682/2021
England/CAMC-106F761/2021
England/CAMC-106F6DD/2021
England/CAMC-106F691/2021
England/CAMC-106F734/2021
England/CAMC-106F6EC/2021
England/CAMC-106F725/2021
England/CAMC-106F752/2021
England/CAMC-106F6FB/2021
England/CAMC-106F7BC/2021
England/CAMC-106F707/2021
England/CAMC-106F770/2021
England/CAMC-1072A62/2021
England/CAMC-106F7F8/2021
England/CAMC-1072A35/2021
England/CAMC-1072A80/2021
England/QEUH-1066D77/2021
England/CAMC-1072A26/2021
England/CAMC-1072ADB/2021
Scotland/QEUH-1066C6B/2021
England/QEUH-1066C7A/2021
England/QEUH-1066D86/2021
England/QEUH-1066E38/2021
England/QEUH-1066D68/2021
England/QEUH-1066DE0/2021
England/CAMC-1072B50/2021
England/QEUH-1066D3B/2021
England/QEUH-1067796/2021
England/QEUH-1066E56/2021
England/QEUH-1067505/2021
England/QEUH-1066D95/2021
England/CAMC-1072A9F/2021
England/QEUH-10675D8/2021
England/QEUH-1067514/2021
England/QEUH-1067875/2021
England/QEUH-1067EBF/2021
England/QEUH-10677F0/2021
England/QEUH-1067778/2021
England/QEUH-1067E19/2021
England/QEUH-1067E91/2021
England/QEUH-10678C0/2021
England/QEUH-1067ECE/2021
England/QEUH-1067E37/2021
England/QEUH-10677D2/2021
England/QEUH-106782A/2021
England/QEUH-1067E55/2021
England/QEUH-1067EA0/2021
England/CAMC-106F4E2/2021
England/CAMC-106EF88/2021
England/CAMC-106F52B/2021
England/QEUH-1067E64/2021
England/CAMC-106F4D3/2021
England/CAMC-106F53A/2021
England/CAMC-106F4C4/2021
England/CAMC-106F4F1/2021
England/CAMC-106F5C1/2021
England/CAMC-106F585/2021
England/CAMC-106F567/2021
England/CAMC-106F5A3/2021
England/CAMC-106F5EF/2021
England/CAMC-106F558/2021
England/CAMC-106F5D0/2021
England/CAMC-106F5B2/2021
England/CAMC-106F637/2021
England/CAMC-106F576/2021
England/CAMC-106F5FE/2021
England/CAMC-106F646/2021
England/CAMC-106F664/2021
England/CAMC-106F655/2021
England/CAMC-106F6BF/2021
England/CAMC-106F804/2021
England/CAMC-106F619/2021
England/CAMC-106F743/2021
England/CAMC-106F78F/2021
England/CAMC-106F7CB/2021
England/CAMC-106F7E9/2021
England/CAMC-106F7AD/2021
England/CAMC-106F813/2021
England/CAMC-106F716/2021
England/CAMC-1072A17/2021
England/CAMC-1072ACC/2021
England/CAMC-1072A44/2021
England/CAMC-106F79E/2021
England/CAMC-1072AAE/2021
England/CAMC-1072AF9/2021
England/CAMC-1072A53/2021
England/CAMC-1072A71/2021
England/QEUH-1066D59/2021
England/CAMC-1072B9C/2021
England/CAMC-1072ABD/2021
England/QEUH-1066DA4/2021
England/CAMC-1072B05/2021
England/QEUH-1066E1A/2021
England/QEUH-10674EA/2021
England/QEUH-1066DFF/2021
England/QEUH-1066E29/2021
England/QEUH-1067541/2021
Scotland/QEUH-1067295/2021
England/QEUH-1066E0B/2021
England/CAMC-1072B7E/2021
England/QEUH-1066DC2/2021
England/QEUH-106759C/2021
England/CAMC-1072B8D/2021
England/CAMC-106F6CE/2021
England/QEUH-1066E47/2021
England/QEUH-10675AB/2021
England/QEUH-1066DD1/2021
England/QEUH-106758D/2021
England/QEUH-10677C3/2021
England/QEUH-10677B4/2021
England/QEUH-10675BA/2021
England/QEUH-1067787/2021
England/QEUH-1067CC4/2021
England/QEUH-1067E46/2021
England/QEUH-1067857/2021
England/QEUH-10678B1/2021
England/QEUH-1067E28/2021
England/QEUH-1067C88/2021
England/QEUH-10678A2/2021
England/QEUH-1067866/2021
England/QEUH-1067CF1/2021
England/QEUH-1067ABB/2021
England/QEUH-1067E82/2021
England/ALDP-10E21B3/2021
England/MILK-10AEC2B/2021
England/MILK-10AE793/2021
England/ALDP-10E214A/2021
England/QEUH-1067E73/2021
England/MILK-10AEBE2/2021
England/QEUH-1067848/2021
England/MILK-10AEBD3/2021
England/MILK-10AE7C0/2021
England/MILK-10AE775/2021
England/MILK-10AECA3/2021
England/MILK-10AEC67/2021
England/MILK-10AEC85/2021
England/ALDP-10E2186/2021
England/MILK-10AECC1/2021
England/MILK-10AEEBC/2021
England/MILK-10AEC3A/2021
England/MILK-10AEE8F/2021
England/MILK-10AECB2/2021
England/MILK-10AEE70/2021
England/MILK-10AEE61/2021
England/MILK-10AEE52/2021
England/MILK-10AF0F1/2021
England/MILK-10AEF31/2021
England/MILK-10AEEE9/2021
England/MILK-10AF1A3/2021
England/MILK-10AF185/2021
England/MILK-10AF0E2/2021
England/MILK-10AF20A/2021
England/MILK-10AEEF8/2021
England/MILK-10AEE9E/2021
England/MILK-10AF273/2021
England/MILK-10AF1FE/2021
England/MILK-10AF219/2021
England/MILK-10AF264/2021
England/MILK-10AF1C1/2021
England/MILK-10AF291/2021
England/MILK-10AF1EF/2021
England/MILK-10AF246/2021
England/MILK-10AF2BF/2021
England/ALDP-10B806E/2021
England/MILK-10AF2DD/2021
England/ALDP-10B84F9/2021
England/QEUH-109B26B/2021
England/ALDP-10B7D4A/2021
England/MILK-10AF1B2/2021
England/MILK-10AF282/2021
England/MILK-10AF2EC/2021
England/ALDP-10B95AA/2021
England/ALDP-10B8B9A/2021
England/MILK-10AE739/2021
England/ALDP-10B959B/2021
England/MILK-10AE757/2021
England/MILK-10AE7A2/2021
England/ALDP-10B8BA9/2021
England/MILK-10AE784/2021
England/MILK-10AEC94/2021
England/MILK-10AF12B/2021
England/MILK-10AECD0/2021
England/MILK-10AEBF1/2021
England/MILK-10AE766/2021
England/MILK-10AEE43/2021
England/MILK-10AEC49/2021
England/MILK-10AE7B1/2021
England/MILK-10AEEAD/2021
England/MILK-10AF10D/2021
England/MILK-10AF149/2021
England/MILK-10AF158/2021
England/MILK-10AF0D3/2021
England/MILK-10AEECB/2021
England/MILK-10C9A5D/2021
England/MILK-10AF11C/2021
England/MILK-10AF2CE/2021
England/MILK-10C9E24/2021
England/MILK-10C9A02/2021
England/MILK-10C9A20/2021
England/MILK-10AF194/2021
England/MILK-10AF2A0/2021
England/MILK-10AF255/2021
England/MILK-10CE26F/2021
England/MILK-10AF176/2021
England/MILK-10CF240/2021
England/MILK-10C9E9D/2021
England/MILK-10C9EBB/2021
England/MILK-10CE28D/2021
England/MILK-10C9F12/2021
England/MILK-10CF1E9/2021
England/MILK-10C9F21/2021
England/MILK-10C9FD6/2021
England/MILK-10CF29B/2021
England/MILK-10CF301/2021
England/MILK-10CF2B9/2021
England/MILK-10CF26E/2021
England/MILK-10CE2AB/2021
England/MILK-10CF2E6/2021
England/MILK-10D0A80/2021
England/MILK-10D0AEA/2021
England/MILK-10CF28C/2021
England/MILK-10D4B4D/2021
England/MILK-10CF2AA/2021
England/MILK-10D0B05/2021
England/MILK-10CE33F/2021
England/MILK-10D0B6F/2021
England/MILK-10D0B50/2021
England/MILK-10D0B32/2021
England/MILK-10C9F5E/2021
England/MILK-10CF1BC/2021
England/MILK-10D0B7E/2021
England/ALDP-10B8013/2021
England/MILK-10C9ECA/2021
England/ALDP-10B7FF9/2021
England/MILK-10CF25F/2021
England/ALDP-10B7CF2/2021
England/MILK-10AF1D0/2021
England/ALDP-10B7D3B/2021
England/ALDP-10B958C/2021
England/MILK-10C9A11/2021
England/MILK-10C9A7B/2021
England/MILK-10C9F03/2021
England/MILK-10C9A8A/2021
England/MILK-10C9F7C/2021
England/MILK-10C9ED9/2021
England/MILK-10C9EF7/2021
England/MILK-10C9E33/2021
England/MILK-10CE2BA/2021
England/MILK-10C9F30/2021
England/MILK-10C9FE5/2021
England/MILK-10CE27E/2021
England/MILK-10C9E60/2021
England/MILK-10CF1F8/2021
England/MILK-10C9FC7/2021
England/MILK-10C9E42/2021
England/MILK-10CF1AD/2021
England/MILK-10CF204/2021
England/MILK-10CE2F6/2021
England/MILK-10CF213/2021
England/MILK-10CF1DA/2021
England/MILK-10CE34E/2021
England/MILK-10C9E7F/2021
England/MILK-10C9EE8/2021
England/MILK-10CE2C9/2021
England/MILK-10CF231/2021
England/MILK-10CE302/2021
England/MILK-10CE35D/2021
England/MILK-10C9FA9/2021
England/MILK-10CF222/2021
England/MILK-10CE29C/2021
England/MILK-10CF1CB/2021
England/MILK-10CE311/2021
England/MILK-10CF2F5/2021
England/MILK-10D0B8D/2021
England/MILK-10CF27D/2021
England/MILK-10D0B14/2021
England/MILK-10CF2D7/2021
England/MILK-10D0A9F/2021
England/MILK-10D0B41/2021
England/MILK-10D0B23/2021
England/MILK-10D4F8D/2021
England/MILK-10D4FBA/2021
England/MILK-10D0A53/2021
England/MILK-10D0ABD/2021
England/MILK-10D4B7A/2021
England/MILK-10D0A62/2021
England/MILK-10CF310/2021
England/MILK-10D4BB6/2021
England/MILK-10D4FC9/2021
England/MILK-10D4BA7/2021
England/MILK-10D5001/2021
England/MILK-10D68EA/2021
Scotland/QEUH-1066973/2021
England/MILK-10D4FF6/2021
England/MILK-10CF2C8/2021
England/MILK-10D6A11/2021
Scotland/QEUH-1066991/2021
England/MILK-10D6B96/2021
England/MILK-10D5010/2021
```
