## Supplementary Table 1 for "Evidence for a long-range RNA-RNA interaction between *ORF8* and *Spike* of SARS-CoV-2" (part 6 of 56)

```
Scotland/QEUH-1066982/2021
Scotland/QEUH-1066964/2021
Scotland/QEUH-1066C5C/2021
Scotland/QEUH-10669FB/2021
Scotland/QEUH-1066A25/2021
Scotland/QEUH-1066A61/2021
Scotland/QEUH-1066C89/2021
Scotland/QEUH-1066C4D/2021
Scotland/QEUH-1066CC5/2021
Scotland/QEUH-10669DD/2021
Scotland/QEUH-1066A43/2021
Scotland/QEUH-10669BF/2021
Scotland/QEUH-10669CE/2021
Scotland/QEUH-1066CB6/2021
Scotland/QEUH-1066C98/2021
Scotland/QEUH-1066A07/2021
Scotland/QEUH-1066A52/2021
Scotland/QEUH-1066CA7/2021
Scotland/QEUH-10669A0/2021
Scotland/QEUH-1067329/2021
Scotland/QEUH-1067286/2021
Scotland/QEUH-1066CD4/2021
Scotland/QEUH-1067356/2021
Scotland/QEUH-10672D1/2021
Scotland/QEUH-1067523/2021
Scotland/QEUH-10672C2/2021
Scotland/QEUH-10672B3/2021
Scotland/QEUH-10674CC/2021
Scotland/QEUH-106730B/2021
Scotland/QEUH-10672A4/2021
Scotland/QEUH-10672E0/2021
Scotland/QEUH-10674F9/2021
Scotland/QEUH-1067338/2021
Scotland/QEUH-1067532/2021
Scotland/QEUH-106757E/2021
Scotland/QEUH-106756F/2021
Scotland/QEUH-1067365/2021
Scotland/QEUH-10675C9/2021
Scotland/QEUH-10674DB/2021
Scotland/QEUH-10675E7/2021
Scotland/QEUH-106765D/2021
Scotland/QEUH-10676A8/2021
Scotland/QEUH-106767B/2021
Scotland/QEUH-106768A/2021
Scotland/QEUH-106764E/2021
Scotland/QEUH-1067699/2021
Scotland/QEUH-10676B7/2021
Scotland/QEUH-106763F/2021
Scotland/QEUH-10676C6/2021
Scotland/QEUH-1067620/2021
Scotland/QEUH-10675F6/2021
Scotland/QEUH-10676E4/2021
Scotland/QEUH-106772D/2021
Wales/QEUH-106766C/2021
Scotland/QEUH-106770F/2021
Scotland/QEUH-10676F3/2021
Scotland/QEUH-106781B/2021
Scotland/QEUH-106771E/2021
Scotland/QEUH-106773C/2021
Scotland/QEUH-106775A/2021
Scotland/QEUH-106780C/2021
Scotland/QEUH-1067839/2021
Scotland/QEUH-1067A9D/2021
Scotland/QEUH-1067A8E/2021
Scotland/QEUH-1067AD9/2021
Scotland/QEUH-1067769/2021
Scotland/QEUH-1067A60/2021
Scotland/QEUH-1067A7F/2021
Scotland/QEUH-10677A5/2021
Scotland/QEUH-1067ACA/2021
Scotland/QEUH-10677E1/2021
Scotland/QEUH-106774B/2021
Scotland/QEUH-1067AF7/2021
Scotland/QEUH-1067B12/2021
Scotland/QEUH-1067B21/2021
Scotland/QEUH-1067AAC/2021
Scotland/QEUH-1067C97/2021
Scotland/QEUH-1067B30/2021
Scotland/QEUH-1067CA6/2021
Scotland/QEUH-1067B4F/2021
Scotland/QEUH-1067AE8/2021
Scotland/QEUH-1067B8B/2021
Scotland/QEUH-1067C6A/2021
Scotland/QEUH-1067B9A/2021
Scotland/QEUH-1067B7C/2021
Scotland/QEUH-1067C4C/2021
Scotland/QEUH-1067B6D/2021
Scotland/QEUH-1067B5E/2021
Scotland/QEUH-1067BB8/2021
Scotland/QEUH-1067CE2/2021
Scotland/QEUH-1067C5B/2021
Scotland/QEUH-1067BA9/2021
Scotland/QEUH-1067C3D/2021
Scotland/QEUH-1067DEF/2021
Scotland/QEUH-1067C79/2021
Scotland/QEUH-1067B03/2021
Scotland/QEUH-1067D1C/2021
Scotland/QEUH-1067CB5/2021
Scotland/QEUH-1067D0D/2021
Scotland/QEUH-1067D49/2021
Scotland/QEUH-1067CD3/2021
Scotland/QEUH-1067D58/2021
Scotland/QEUH-1067DD0/2021
Scotland/QEUH-1067D94/2021
Scotland/QEUH-1067D85/2021
Scotland/QEUH-1067D76/2021
Scotland/QEUH-1067DC1/2021
Scotland/QEUH-1067DA3/2021
Scotland/QEUH-1067D2B/2021
Scotland/QEUH-1067D3A/2021
Scotland/QEUH-1067DB2/2021
Scotland/QEUH-1067D67/2021
Scotland/QEUH-1067DFE/2021
England/ALDP-106D8AC/2021
Scotland/QEUH-1067E0A/2021
England/ALDP-106D903/2021
England/ALDP-106D8CA/2021
England/ALDP-106D8F7/2021
England/ALDP-106D930/2021
England/ALDP-106D921/2021
England/ALDP-106D8E8/2021
England/ALDP-106D851/2021
England/ALDP-106D94F/2021
England/ALDP-106D860/2021
Wales/ALDP-10E3C75/2021
England/MILK-110BFD7/2021
England/MILK-110CA20/2021
England/MILK-110C1FE/2021
Wales/ALDP-10E3CA2/2021
England/ALDP-10EA731/2021
England/MILK-10AE423/2021
England/ALDP-1095049/2021
Wales/ALDP-10E3CFD/2021
England/MILK-10AE371/2021
England/MILK-10AE3EA/2021
England/MILK-10AE353/2021
England/ALDP-10EA713/2021
England/MILK-10AD433/2021
England/MILK-10AE380/2021
England/MILK-10AE414/2021
England/MILK-10AE3F9/2021
England/MILK-10AE3CC/2021
England/MILK-10AE46F/2021
England/MILK-10AE5B7/2021
England/MILK-10AE57B/2021
England/MILK-10AE441/2021
England/MILK-10AE502/2021
England/MILK-10AE5C6/2021
England/MILK-10AE56C/2021
England/MILK-10AE54E/2021
England/MILK-10AE520/2021
England/MILK-10AE599/2021
England/MILK-10AE5E4/2021
England/MILK-10AE6A5/2021
England/MILK-10AE5A8/2021
England/MILK-10AE696/2021
England/MILK-10AE687/2021
England/MILK-10AE60F/2021
England/MILK-10AE61E/2021
England/MILK-10AE64B/2021
England/MILK-10AE63C/2021
England/MILK-10AF04C/2021
England/MILK-10AF06A/2021
England/MILK-10AE72A/2021
England/MILK-10AE8AF/2021
England/MILK-10AE326/2021
England/MILK-10AE159/2021
England/MILK-10AF02E/2021
England/MILK-10AE283/2021
England/MILK-10AE335/2021
England/MILK-10AF097/2021
England/MILK-10AF03D/2021
England/MILK-10AE13B/2021
England/MILK-10AE0A7/2021
England/MILK-10AE2ED/2021
England/MILK-10AE317/2021
England/MILK-10AE344/2021
England/MILK-10AE362/2021
England/MILK-10AE0F2/2021
England/MILK-10AD363/2021
England/MILK-10AE0D4/2021
England/MILK-10AE3BD/2021
England/MILK-10AE3DB/2021
England/MILK-10AE450/2021
England/MILK-10AE432/2021
England/MILK-10AE3AE/2021
England/MILK-10AE405/2021
England/MILK-10AE39F/2021
England/MILK-10AE62D/2021
England/MILK-10AE65A/2021
England/MILK-10AE511/2021
England/MILK-10AE55D/2021
England/MILK-10AE6D2/2021
England/MILK-10AE6B4/2021
England/MILK-10AE5F3/2021
England/MILK-10AE6E1/2021
England/MILK-10AE669/2021
England/MILK-10AE6C3/2021
England/MILK-10AE53F/2021
England/MILK-10AE678/2021
England/MILK-10AE8FA/2021
England/MILK-10AE8EB/2021
England/MILK-10AE6F0/2021
England/MILK-10AE890/2021
England/MILK-10AE70C/2021
England/MILK-10AE951/2021
England/MILK-10AE8CD/2021
England/MILK-10AE863/2021
England/MILK-10AE71B/2021
England/MILK-10AEC0D/2021
England/MILK-10AEBC4/2021
England/MILK-10AEA6D/2021
England/MILK-10AE9CA/2021
England/MILK-10AEB3D/2021
England/MILK-10AEA03/2021
England/MILK-10AE97F/2021
England/MILK-10AE9F7/2021
England/MILK-10AE9BB/2021
England/MILK-10AEAA9/2021
England/MILK-10AEC1C/2021
England/MILK-10AEFD7/2021
England/MILK-10AF079/2021
England/MILK-10AEF13/2021
England/MILK-10AF088/2021
England/MILK-10AF0B5/2021
England/CAMC-109F522/2021
England/MILK-10AEF40/2021
England/MILK-10AF0C4/2021
England/CAMC-109F504/2021
England/MILK-10AF0A6/2021
England/CAMC-109F5AA/2021
England/CAMC-109F601/2021
England/MILK-10AE0C5/2021
England/MILK-10AE098/2021
England/MILK-10AE168/2021
England/MILK-10AE0E3/2021
England/MILK-10AE0B6/2021
England/MILK-10AE195/2021
England/MILK-10AE177/2021
England/MILK-10AE1B3/2021
England/MILK-10AE186/2021
England/MILK-10AE11D/2021
England/MILK-10AE1A4/2021
England/MILK-10AE10E/2021
England/MILK-10AE7FD/2021
England/MILK-10AE1C2/2021
England/MILK-10AE2A1/2021
England/MILK-10AE7DF/2021
England/MILK-10AE308/2021
England/MILK-10AE12C/2021
England/MILK-10AE2B0/2021
England/MILK-10AE7EE/2021
England/MILK-10AE274/2021
England/MILK-10AE292/2021
England/MILK-10AE2DE/2021
England/MILK-10AE836/2021
England/MILK-10AE881/2021
England/MILK-10AE818/2021
England/MILK-10AE845/2021
England/MILK-10AE854/2021
England/MILK-10AE906/2021
England/MILK-10AE8BE/2021
England/MILK-10AE9E8/2021
England/MILK-10AE9D9/2021
England/MILK-10AE8DC/2021
England/MILK-10AEA21/2021
England/MILK-10AE924/2021
England/MILK-10AE915/2021
England/MILK-10AEA12/2021
England/MILK-10AE9AC/2021
England/MILK-10AE933/2021
England/MILK-10AE942/2021
England/MILK-10AEA8B/2021
England/MILK-10AEA4F/2021
England/MILK-10AEA30/2021
England/MILK-10AEAD6/2021
England/MILK-10AEAE5/2021
England/MILK-10AEA7C/2021
England/MILK-10AEAF4/2021
England/MILK-10AEB79/2021
England/MILK-10AEA9A/2021
England/MILK-10AEB00/2021
England/MILK-10AEBB5/2021
England/MILK-10AEB5B/2021
England/MILK-10AE99D/2021
England/MILK-10AEB4C/2021
England/MILK-10AEB1F/2021
England/MILK-10AEB97/2021
England/MILK-10AEB2E/2021
England/MILK-10AEFC8/2021
England/MILK-10AEF9B/2021
England/CAMC-106DC28/2021
England/MILK-10AEFAA/2021
England/CAMC-106DC91/2021
England/CAMC-106DC73/2021
England/CAMC-106DCFB/2021
England/CAMC-106DD07/2021
England/CAMC-106DD16/2021
England/CAMC-106DC64/2021
England/CAMC-106DD43/2021
England/CAMC-106DCEC/2021
England/CAMC-106DD34/2021
England/CAMC-106DD70/2021
England/CAMC-107375B/2021
England/CAMC-1073788/2021
England/CAMC-107373D/2021
England/CAMC-107374C/2021
England/CAMC-106DCCE/2021
England/CAMC-10737B5/2021
England/QEUH-1066A70/2021
England/CAMC-107376A/2021
England/CAMC-10737C4/2021
England/CAMC-107381C/2021
England/QEUH-1066ADA/2021
England/CAMC-1073928/2021
England/CAMC-10737D3/2021
England/CAMC-1073797/2021
England/QEUH-1066A9E/2021
England/QEUH-1066ACB/2021
England/QEUH-1066A8F/2021
England/QEUH-1066AF8/2021
England/QEUH-1066B40/2021
England/QEUH-1066AE9/2021
England/QEUH-1066B04/2021
England/QEUH-1066B7D/2021
England/QEUH-1066B13/2021
England/QEUH-1066B8C/2021
England/QEUH-106709B/2021
England/QEUH-1066B31/2021
England/QEUH-1066B5F/2021
England/QEUH-1066B22/2021
England/QEUH-106707D/2021
England/QEUH-10670C8/2021
England/QEUH-1066B6E/2021
England/QEUH-10670E6/2021
England/QEUH-106712F/2021
England/QEUH-106706E/2021
England/QEUH-10670D7/2021
England/QEUH-10670AA/2021
England/QEUH-1067101/2021
England/QEUH-10670B9/2021
England/QEUH-10670F5/2021
England/QEUH-1067259/2021
England/QEUH-1067268/2021
England/QEUH-10671F2/2021
England/QEUH-1067A06/2021
England/QEUH-1067110/2021
England/QEUH-10671E3/2021
England/QEUH-1067277/2021
England/QEUH-106723B/2021
Wales/ALDP-108FCC6/2021
England/QEUH-106724A/2021
England/QEUH-10679CD/2021
England/QEUH-1067A15/2021
England/QEUH-10679FA/2021
Wales/ALDP-108FC11/2021
Wales/ALDP-108FAAE/2021
Wales/ALDP-108FCE4/2021
Wales/ALDP-108FCD5/2021
Wales/ALDP-108FF09/2021
Wales/ALDP-10906F1/2021
Wales/ALDP-108FFCD/2021
Wales/ALDP-10907A3/2021
Wales/ALDP-1090002/2021
Wales/ALDP-109DE92/2021
Wales/ALDP-10B5429/2021
Wales/ALDP-10B52F2/2021
Wales/ALDP-108FB6F/2021
Wales/ALDP-108FA9F/2021
Wales/ALDP-108FE48/2021
Wales/ALDP-108FE57/2021
Wales/ALDP-10B52A7/2021
Wales/ALDP-108FFBE/2021
Wales/ALDP-10B5368/2021
Wales/ALDP-10B54DE/2021
Wales/ALDP-108FF18/2021
Wales/ALDP-10B5F19/2021
Wales/ALDP-10B5E58/2021
Wales/ALDP-10B541A/2021
Wales/ALDP-10B56F6/2021
Wales/ALDP-108FC20/2021
Wales/ALDP-10906E2/2021
Northern_Ireland/ALDP-10B61E5/2021
Wales/ALDP-10B568D/2021
Wales/ALDP-10B69FC/2021
Wales/ALDP-10B6938/2021
Wales/ALDP-10B6956/2021
Wales/ALDP-10B608E/2021
Wales/ALDP-108FD96/2021
Wales/ALDP-10B6ADB/2021
Wales/ALDP-10B6A17/2021
Wales/ALDP-10B6B9C/2021
Wales/ALDP-10B6B7E/2021
Wales/ALDP-10B6DC3/2021
Wales/ALDP-10B6C4E/2021
Wales/ALDP-10B6D3C/2021
Wales/ALDP-109070D/2021
Wales/ALDP-1091159/2021
Wales/ALDP-10B6C7B/2021
Wales/ALDP-10B6BBA/2021
England/QEUH-106708C/2021
Scotland/QEUH-1066A16/2021
Scotland/QEUH-10671D4/2021
England/QEUH-1066AAD/2021
Scotland/QEUH-1178F4E/2021
Scotland/QEUH-1067189/2021
England/QEUH-106722C/2021
Scotland/QEUH-106714D/2021
Scotland/QEUH-1067383/2021
Scotland/QEUH-10671A7/2021
Scotland/QEUH-106713E/2021
Scotland/QEUH-10673FC/2021
Scotland/QEUH-1066A34/2021
Scotland/QEUH-106715C/2021
Scotland/QEUH-10673ED/2021
Wales/ALDP-10B6983/2021
Scotland/QEUH-1067374/2021
Wales/ALDP-10B6A26/2021
Scotland/QEUH-10674BD/2021
Scotland/QEUH-10673B0/2021
Wales/ALDP-10B6C5D/2021
Scotland/QEUH-10673A1/2021
Scotland/QEUH-10673CF/2021
Scotland/QEUH-1067462/2021
Scotland/QEUH-1067480/2021
Scotland/QEUH-1067408/2021
Scotland/QEUH-1067BD6/2021
Scotland/QEUH-1067417/2021
Scotland/QEUH-1067BF4/2021
Scotland/QEUH-1067471/2021
Scotland/QEUH-1067444/2021
Scotland/QEUH-1067435/2021
Switzerland/AG-ETHZ-460912/2021
Scotland/QEUH-1067BC7/2021
Scotland/QEUH-106749F/2021
Scotland/QEUH-1067C1F/2021
Switzerland/AG-ETHZ-460932/2021
Scotland/QEUH-1067BE5/2021
Switzerland/AG-ETHZ-460915/2021
Switzerland/AG-ETHZ-460935/2021
Scotland/QEUH-1067C00/2021
Switzerland/AG-ETHZ-460943/2021
Switzerland/AG-ETHZ-460942/2021
Switzerland/AG-ETHZ-460963/2021
Switzerland/AG-ETHZ-460941/2021
Switzerland/BE-ETHZ-460910/2021
Switzerland/BE-ETHZ-460949/2021
Switzerland/BE-ETHZ-460961/2021
Switzerland/BE-ETHZ-460951/2021
Switzerland/BE-ETHZ-460938/2021
Switzerland/BE-ETHZ-460953/2021
Switzerland/BE-ETHZ-460946/2021
Switzerland/BE-ETHZ-460955/2021
Switzerland/BE-ETHZ-460956/2021
Switzerland/BE-ETHZ-460952/2021
Switzerland/BL-ETHZ-460921/2021
Switzerland/BL-ETHZ-460923/2021
Switzerland/BL-ETHZ-460919/2021
Switzerland/BL-ETHZ-460922/2021
Switzerland/BL-ETHZ-460911/2021
Switzerland/BL-ETHZ-460918/2021
Switzerland/BL-ETHZ-460927/2021
Switzerland/BL-ETHZ-460933/2021
Switzerland/BL-ETHZ-460934/2021
Switzerland/BL-ETHZ-460925/2021
Switzerland/BS-ETHZ-460930/2021
Switzerland/BL-ETHZ-460931/2021
Switzerland/SO-ETHZ-460966/2021
Switzerland/BE-ETHZ-460957/2021
Switzerland/SO-ETHZ-460965/2021
Switzerland/SO-ETHZ-460968/2021
Switzerland/SO-ETHZ-460964/2021
Switzerland/SO-ETHZ-460967/2021
Switzerland/GR-ETHZ-460914/2021
Switzerland/BL-ETHZ-460913/2021
Switzerland/BL-ETHZ-460920/2021
USA/CA-MCPHL-MC01953/2021
USA/WV121005/2021
USA/WV121009/2021
USA/WV121024/2021
USA/WV121036/2021
NZL/21CV0098/2021
USA/NY-CDC-LC0006474/2021
USA/IN-CDC-STM-000002962/2021
USA/NC-CDC-STM-000003587/2021
USA/NC-CDC-STM-000002942/2021
USA/MI-CDC-STM-000003524/2021
USA/IL-CDC-STM-000003539/2021
NZL/21CV0126/2021
USA/MI-CDC-STM-000002957/2021
USA/FL-CDC-STM-000003582/2021
USA/SEARCH-102062/2021
USA/SEARCH-102051/2021
USA/SEARCH-102063/2021
USA/GA-CDC-STM-000003531/2021
USA/SEARCH-102060/2021
USA/SEARCH-102067/2021
USA/SEARCH-102066/2021
USA/SEARCH-102070/2021
USA/SEARCH-102071/2021
USA/SEARCH-102072/2021
USA/SEARCH-102073/2021
USA/SEARCH-102076/2021
USA/SEARCH-102078/2021
USA/SEARCH-102080/2021
USA/SEARCH-102096/2021
USA/SEARCH-102094/2021
USA/SEARCH-102099/2021
USA/SEARCH-102434/2021
USA/SEARCH-102436/2021
USA/SEARCH-102439/2021
USA/SEARCH-102441/2021
KEN/SS2922/2021
KEN/SS2932/2021
KEN/SS2923/2021
Switzerland/VD-ETHZ-460962/2021
Switzerland/VD-ETHZ-460959/2021
Switzerland/VD-ETHZ-460960/2021
Switzerland/ZH-ETHZ-460917/2021
Switzerland/ZH-ETHZ-460924/2021
Switzerland/ZH-ETHZ-460928/2021
KEN/SS2931/2021
Switzerland/ZH-ETHZ-460936/2021
Switzerland/ZH-ETHZ-460929/2021
Switzerland/ZH-ETHZ-460945/2021
Switzerland/VD-ETHZ-460958/2021
Switzerland/ZH-ETHZ-460937/2021
Switzerland/ZH-ETHZ-460944/2021
Switzerland/ZH-ETHZ-461409/2021
Switzerland/ZH-ETHZ-461407/2021
Switzerland/ZH-ETHZ-461410/2021
Switzerland/ZH-ETHZ-461403/2021
Switzerland/ZH-ETHZ-461406/2021
Switzerland/ZH-ETHZ-461412/2021
Switzerland/ZH-ETHZ-461415/2021
Switzerland/ZH-ETHZ-461414/2021
England/QEUH-12E4EC7/2021
Switzerland/ZH-ETHZ-461404/2021
Switzerland/BE-ETHZ-461550/2020
Switzerland/AG-ETHZ-510116/2020
Switzerland/BE-ETHZ-510103/2020
Switzerland/SO-ETHZ-510115/2020
Switzerland/SO-ETHZ-510114/2020
Switzerland/BE-ETHZ-510099/2020
Switzerland/ZH-ETHZ-510106/2020
Switzerland/ZH-ETHZ-510104/2020
Switzerland/BE-ETHZ-510102/2020
Switzerland/ZH-ETHZ-510108/2020
Switzerland/ZH-ETHZ-510107/2020
Switzerland/ZH-ETHZ-510109/2020
Switzerland/ZH-ETHZ-510110/2020
Switzerland/BE-ETHZ-510101/2020
Switzerland/ZH-ETHZ-510111/2020
Switzerland/ZH-ETHZ-510112/2020
Switzerland/BS-UHB-42645742/2021
Switzerland/BS-UHB-42645761/2021
Switzerland/BS-UHB-42645733/2021
Switzerland/AG-UZH-IMV-3ba3c984/2021
Switzerland/ZH-UZH-IMV-3ba3c839/2021
Switzerland/AG-UZH-IMV-3ba3c95b/2021
Switzerland/ZH-UZH-IMV-4518c8a0/2021
Switzerland/ZH-UZH-IMV-45189c37/2021
Switzerland/ZH-UZH-IMV-3ba3c7ec/2021
Switzerland/ZH-UZH-IMV-3ba3c9ea/2021
Switzerland/GE-32994636/2021
Switzerland/GE-32993176/2021
Switzerland/GE-32995286/2021
Switzerland/GE-32994130/2021
Switzerland/GE-32994564/2021
Switzerland/GE-32995120/2021
Switzerland/GE-32994900/2021
Switzerland/GE-32995342/2021
Switzerland/GE-32994044/2021
Switzerland/GE-32994136/2021
Switzerland/GE-32995014/2021
Switzerland/GE-32995079/2021
Switzerland/GE-32999287/2021
Switzerland/GE-32997778/2021
Switzerland/GE-32999155/2021
Switzerland/GE-32998156/2021
Switzerland/GE-32996759/2021
Switzerland/GE-33000673/2021
Switzerland/GE-32997329/2021
Switzerland/GE-32999578/2021
Switzerland/GE-32999192/2021
Switzerland/GE-33000809/2021
Switzerland/GE-33000950/2021
Switzerland/GE-33001897/2021
Switzerland/GE-32998367/2021
Switzerland/GE-32997521/2021
Switzerland/GE-33003156/2021
Switzerland/GE-32996014/2021
Switzerland/GE-32998296/2021
Switzerland/GE-33004003/2021
Switzerland/GE-33002312/2021
Switzerland/GE-32997830/2021
Switzerland/GE-33002671/2021
Switzerland/GE-33003768/2021
Switzerland/GE-33003259/2021
Switzerland/GE-33002362/2021
Switzerland/GE-33000775/2021
Switzerland/GE-33002376/2021
Switzerland/GE-33002401/2021
Switzerland/GE-33002154/2021
Switzerland/GE-33002023/2021
Switzerland/GE-33003355/2021
Switzerland/GE-33025973/2021
Switzerland/GE-33002169/2021
Switzerland/GE-33002031/2021
Switzerland/TI-33031481/2021
Switzerland/GE-33002300/2021
Switzerland/TI-33031594/2021
Switzerland/TI-33022327/2021
Switzerland/GE-33010190/2021
Switzerland/TI-33031505/2021
Switzerland/TI-33031800/2021
Switzerland/VD-33019450/2021
Switzerland/VS-32995040/2021
Switzerland/VS-33019105/2021
Switzerland/VS-33018974/2021
Switzerland/VS-33019097/2021
Switzerland/VS-33019032/2021
Switzerland/VS-33019063/2021
Switzerland/VS-33019006/2021
Switzerland/VS-33019210/2021
Switzerland/TI-33022351/2021
Switzerland/VS-33019496/2021
Switzerland/VS-33031747/2021
Switzerland/VS-33032091/2021
Switzerland/VS-33019431/2021
Switzerland/VS-33019532/2021
Switzerland/VS-33031838/2021
Switzerland/VS-33032013/2021
Switzerland/VS-33019381/2021
Switzerland/VS-33032116/2021
Switzerland/VS-33032345/2021
Switzerland/VS-33032309/2021
Switzerland/VS-33032264/2021
Switzerland/VS-33032483/2021
Switzerland/VS-33032457/2021
Switzerland/VS-33032399/2021
Switzerland/VS-33075009/2021
Switzerland/VS-33032518/2021
Switzerland/ZG-33018876/2021
Switzerland/un-33000771/2021
Switzerland/un-32995831/2021
Switzerland/un-32999119/2021
Switzerland/un-32997766/2021
Switzerland/un-33001761/2021
Switzerland/un-32995565/2021
Switzerland/un-33000763/2021
Switzerland/un-32999153/2021
Switzerland/un-33032156/2021
Switzerland/GEN2645/2021
Switzerland/GEN2631/2021
Switzerland/GEN2637/2021
USA/SC_8/2021
USA/NMDOH-2021028078/2021
Switzerland/GEN2693/2021
USA/NMDOH-2021028151/2021
USA/NMDOH-2021028226/2021
USA/NMDOH-2021028246/2021
USA/NMDOH-2021028371/2021
USA/NMDOH-2021028385/2021
USA/NMDOH-2021028458/2021
USA/NMDOH-2021028386/2021
USA/NMDOH-2021028602/2021
USA/NMDOH-2021028634/2021
USA/NMDOH-2021028618/2021
USA/NMDOH-2021028817/2021
USA/NMDOH-2021028721/2021
USA/NMDOH-2021029116/2021
USA/WA-S4066/2021
USA/WA-S4069/2021
USA/WA-S4070/2021
USA/WA-S4071/2021
USA/WA-S4072/2021
USA/WA-S4076/2021
USA/WA-S4075/2021
USA/WA-S4077/2021
USA/WA-S4080/2021
USA/WA-S4079/2021
USA/WA-S4081/2021
USA/OH-S4082/2021
USA/WA-S4084/2021
USA/WA-S4086/2021
USA/WA-S4085/2021
USA/WA-S4090/2021
USA/WA-S4089/2021
USA/WA-S4095/2021
USA/WA-S4096/2021
USA/WA-S4098/2021
USA/WA-S4105/2021
USA/WA-S4100/2021
USA/WA-S4109/2021
USA/WA-S4110/2021
USA/WA-S4113/2021
USA/MD-MDH-0694/2021
USA/MD-MDH-0695/2021
USA/MD-MDH-0697/2021
USA/MD-MDH-0698/2021
USA/CA-LACPHL-AF00265/2021
USA/CA-LACPHL-AF00266/2021
USA/CA-LACPHL-AF00267/2021
USA/FL-BPHL-0047/2021
USA/CA-LACPHL-AF00268/2021
USA/CA-LACPHL-AF00269/2021
USA/CA-LACPHL-AF00270/2021
USA/CA-LACPHL-AF00271/2021
USA/CA-LACPHL-AF00272/2021
USA/CA-LACPHL-AF00273/2021
USA/CA-LACPHL-AF00275/2021
USA/CA-LACPHL-AF00276/2021
USA/CA-LACPHL-AF00278/2021
USA/CA-LACPHL-AF00274/2021
USA/CA-LACPHL-AF00279/2021
USA/CA-LACPHL-AF00283/2021
USA/MD-MDH-0724/2021
USA/CA-LACPHL-AF00277/2021
USA/MD-MDH-0821/2021
USA/MD-MDH-0828/2021
USA/OR-CDC-STM-000003024/2021
USA/CA-CDC-STM-000002940/2021
USA/CA-CDC-STM-000002971/2021
FRA/ZA-1/2021
USA/CA-CDC-STM-000002985/2021
USA/CA-CDC-STM-000002977/2021
USA/CA-CDC-STM-000002992/2021
USA/CA-CDC-STM-000002974/2021
USA/TX-CDC-STM-000003664/2021
USA/DC-CDC-STM-000003688/2021
USA/GA-CDC-STM-000003640/2021
USA/IN-CDC-STM-000003608/2021
USA/CA-CDC-STM-000003695/2021
USA/OH-CDC-STM-000003632/2021
USA/FL-CDC-STM-000003639/2021
USA/CA-CDC-STM-000003615/2021
USA/IL-CDC-STM-000003631/2021
USA/AL-CDC-STM-000003662/2021
USA/IN-CDC-STM-000003654/2021
USA/IN-CDC-STM-000003670/2021
USA/FL-CDC-STM-000003630/2021
USA/AZ-CDC-STM-000003661/2021
USA/FL-CDC-STM-000003653/2021
USA/MN-CDC-STM-000003637/2021
USA/WV-CDC-STM-000003684/2021
USA/SC-CDC-STM-000003605/2021
USA/PA-CDC-STM-000003660/2021
USA/MA-CDC-STM-000003612/2021
USA/TX-CDC-STM-000003652/2021
USA/FL-CDC-STM-000003604/2021
USA/LA-CDC-STM-000003691/2021
USA/WI-CDC-STM-000003683/2021
USA/TX-CDC-STM-000003651/2021
USA/FL-CDC-STM-000003635/2021
USA/GA-CDC-STM-000003627/2021
USA/UT-CDC-STM-000003619/2021
USA/GA-CDC-STM-000003611/2021
USA/AZ-CDC-STM-000003682/2021
USA/FL-CDC-STM-000003610/2021
USA/MA-CDC-STM-000003602/2021
USA/PA-CDC-STM-000003689/2021
USA/NC-CDC-STM-000003665/2021
USA/AK-CDC-STM-000003657/2021
USA/NY-CDC-STM-000003641/2021
USA/TX-CDC-STM-000003649/2021
USA/FL-CDC-STM-000003625/2021
USA/PA-CDC-STM-000003508/2021
USA/TN-CDC-STM-000003516/2021
USA/CA-CDC-STM-000003563/2021
USA/CA-CDC-STM-000003515/2021
USA/FL-CDC-STM-000003555/2021
USA/CA-CDC-STM-000003594/2021
USA/CA-CDC-STM-000003586/2021
USA/CA-CDC-STM-000003578/2021
USA/CA-CDC-STM-000003530/2021
USA/FL-CDC-STM-000003506/2021
USA/FL-CDC-STM-000003554/2021
USA/LA-CDC-STM-000003529/2021
USA/IN-CDC-STM-000003521/2021
USA/RI-CDC-STM-000003512/2021
USA/FL-CDC-STM-000003505/2021
USA/AZ-CDC-STM-000003551/2021
USA/CA-CDC-STM-000003567/2021
USA/PA-CDC-STM-000003519/2021
USA/PA-CDC-STM-000003518/2021
USA/CA-CDC-STM-000003566/2021
USA/CA-CDC-STM-000003543/2021
USA/CA-CDC-STM-000003565/2021
USA/FL-CDC-STM-000003502/2021
USA/GA-CDC-STM-000003525/2021
USA/CA-CDC-STM-000003517/2021
USA/FL-BPHL-0060/2021
USA/CA-CDC-STM-000003194/2021
USA/CA-CDC-STM-000002986/2021
USA/CA-CDC-STM-000002976/2021
USA/CA-CDC-STM-000002933/2021
USA/GA-CDC-STM-000003616/2021
USA/FL-CDC-STM-000003656/2021
USA/FL-CDC-STM-000003606/2021
USA/FL-CDC-STM-000003644/2021
USA/FL-CDC-STM-000003658/2021
USA/WA-S4192/2021
USA/WA-S4172/2021
USA/TX-CDC-STM-000003659/2021
USA/WA-S4171/2021
USA/WA-S4193/2021
USA/FL-CDC-STM-000003549/2021
USA/FL-CDC-STM-000003642/2021
USA/FL-CDC-STM-000003509/2021
USA/FL-CDC-STM-000003556/2021
USA/FL-CDC-STM-000003618/2021
USA/WA-S4195/2021
USA/WA-S4196/2021
USA/WA-S4197/2021
USA/WA-S4310/2021
USA/WA-S4200/2021
USA/WA-S4311/2021
USA/WA-S4312/2021
USA/WA-S4212/2021
USA/WA-S4214/2021
USA/WA-S4215/2021
USA/WA-S4213/2021
USA/WA-S4217/2021
USA/WA-S4219/2021
USA/WA-S4218/2021
USA/WA-S4222/2021
USA/WA-S4220/2021
USA/WA-S4223/2021
USA/WA-S4224/2021
USA/WA-S4225/2021
USA/WA-S4227/2021
USA/WA-S4229/2021
USA/WA-S4228/2021
USA/WA-S4230/2021
USA/WA-S4226/2021
USA/WA-S4232/2021
USA/WA-S4231/2021
USA/WA-S4233/2021
USA/WA-S4235/2021
USA/WA-S4237/2021
USA/WA-S4236/2021
USA/WA-S4238/2021
USA/WA-S4240/2021
USA/WA-S4241/2021
USA/WA-S4239/2021
USA/WA-S4246/2021
USA/WA-S4244/2021
USA/WA-S4248/2021
USA/WA-S4249/2021
USA/WA-S4250/2021
USA/WA-S4251/2021
USA/WA-S4253/2021
USA/WA-S4254/2021
USA/WA-S4255/2021
USA/WA-S4256/2021
USA/WA-S4257/2021
USA/WA-S4260/2021
USA/WA-S4261/2021
USA/WA-S4262/2021
USA/WA-S4258/2021
USA/WA-S4263/2021
USA/WA-S4264/2021
USA/WA-S4266/2021
USA/WA-S4267/2021
USA/WA-S4265/2021
USA/WA-S4270/2021
USA/WA-S4269/2021
USA/WA-S4271/2021
USA/WA-S4272/2021
USA/WA-S4273/2021
USA/WA-S4274/2021
USA/CA-Broad_FlowHealth-00041/2021
USA/CA-Broad_FlowHealth-00046/2021
USA/RI-Broad_RIDOH-00171/2021
USA/RI-Broad_RIDOH-00181/2021
USA/CA-LACPHL-AF00442/2021
USA/CA-LACPHL-AF00383/2021
USA/CO-Broad_WarriorLab-00125/2021
USA/CO-Broad_WarriorLab-00128/2021
USA/CO-Broad_WarriorLab-00126/2021
USA/CO-Broad_WarriorLab-00130/2021
USA/CO-Broad_WarriorLab-00132/2021
USA/CO-Broad_WarriorLab-00133/2021
USA/CO-Broad_WarriorLab-00131/2021
USA/CO-Broad_WarriorLab-00136/2021
USA/CO-Broad_WarriorLab-00135/2021
USA/MA-Broad_CRSP-00824/2021
USA/MA-Broad_CRSP-00836/2021
USA/MA-Broad_CRSP-00842/2021
USA/MA-MGH-03990/2021
USA/MA-Broad_CRSP-00818/2021
USA/MA-MGH-03989/2021
USA/MA-MGH-03993/2021
USA/MA-MGH-03994/2021
USA/MN-MDH-2740/2021
USA/MN-MDH-2720/2021
USA/MN-MDH-2738/2021
USA/MN-MDH-2739/2021
USA/MN-MDH-2737/2021
USA/MN-MDH-2741/2021
USA/VA-CDC-LC0005934/2021
USA/VA-CDC-LC0005935/2021
USA/VA-CDC-LC0005939/2021
USA/VA-CDC-LC0005941/2021
USA/GA-CDC-LC0005955/2021
USA/TN-CDC-LC0005950/2021
USA/WV-CDC-LC0005972/2021
USA/TN-CDC-LC0005956/2021
USA/GA-CDC-LC0005981/2021
USA/GA-CDC-LC0005985/2021
USA/VA-CDC-LC0005987/2021
USA/VA-CDC-LC0005988/2021
USA/DC-CDC-LC0006008/2021
USA/DC-CDC-LC0005995/2021
USA/VA-CDC-LC0006004/2021
USA/VA-CDC-LC0006009/2021
USA/NJ-CDC-LC0006012/2021
USA/MD-CDC-LC0006013/2021
USA/MD-CDC-LC0006033/2021
USA/SC-CDC-LC0006035/2021
USA/SC-CDC-LC0006036/2021
USA/SC-CDC-LC0006039/2021
USA/CA-CDC-LC0006054/2021
USA/CA-CDC-LC0006064/2021
USA/SC-CDC-LC0006041/2021
USA/CA-CDC-LC0006066/2021
USA/CA-CDC-LC0006068/2021
USA/CA-CDC-LC0006069/2021
USA/CA-CDC-LC0006070/2021
USA/MA-CDC-LC0006171/2021
USA/MA-CDC-LC0006169/2021
USA/RI-CDC-LC0006174/2021
USA/MA-CDC-LC0006175/2021
USA/MA-CDC-LC0006181/2021
USA/VA-CDC-LC0006189/2021
USA/VA-CDC-LC0006195/2021
USA/VA-CDC-LC0006193/2021
USA/VA-CDC-LC0006200/2021
USA/SC-CDC-LC0006206/2021
USA/SC-CDC-LC0006207/2021
USA/NJ-CDC-LC0006209/2021
USA/NY-CDC-LC0006217/2021
USA/KY-CDC-LC0006223/2021
USA/KY-CDC-LC0006221/2021
USA/MI-CDC-LC0006229/2021
USA/KY-CDC-LC0006234/2021
USA/NC-CDC-LC0006232/2021
USA/AL-CDC-LC0006237/2021
USA/AL-CDC-LC0006239/2021
USA/MS-CDC-LC0006245/2021
USA/FL-CDC-LC0006253/2021
USA/GA-CDC-LC0006262/2021
USA/GA-CDC-LC0006264/2021
USA/GA-CDC-LC0006266/2021
USA/GA-CDC-LC0006267/2021
USA/FL-CDC-LC0006276/2021
USA/FL-CDC-LC0006280/2021
USA/LA-CDC-LC0006292/2021
USA/TN-CDC-LC0006308/2021
USA/MS-CDC-LC0006337/2021
USA/LA-CDC-LC0006314/2021
USA/MS-CDC-LC0006339/2021
USA/GA-CDC-LC0006340/2021
USA/NY-CDC-LC0006345/2021
USA/CA-CDC-LC0006387/2021
USA/FL-CDC-LC0006351/2021
USA/CA-CDC-LC0006390/2021
USA/CA-CDC-LC0006396/2021
USA/CA-CDC-LC0006392/2021
USA/FL-CDC-LC0006408/2021
USA/FL-CDC-LC0006410/2021
USA/CA-CDC-LC0006397/2021
USA/FL-CDC-LC0006420/2021
USA/AL-CDC-LC0006425/2021
USA/TN-CDC-LC0006426/2021
USA/GA-CDC-LC0006427/2021
USA/PR-CDC-LC0006444/2021
USA/PR-CDC-LC0006445/2021
USA/MD-CDC-LC0006447/2021
USA/VA-CDC-LC0006454/2021
USA/GA-CDC-LC0006459/2021
USA/VA-CDC-LC0006461/2021
USA/DC-CDC-LC0006462/2021
USA/MD-CDC-LC0006463/2021
USA/VA-CDC-LC0006471/2021
USA/NY-CDC-LC0006473/2021
USA/NY-CDC-LC0006481/2021
USA/NY-CDC-LC0006478/2021
USA/FL-CDC-LC0006491/2021
USA/DC-CDC-LC0006504/2021
USA/FL-CDC-LC0006501/2021
USA/FL-CDC-LC0006498/2021
USA/FL-CDC-LC0006507/2021
USA/FL-CDC-LC0006509/2021
USA/TN-CDC-LC0006525/2021
USA/NY-CDC-LC0006538/2021
USA/MN-CDC-LC0006595/2021
USA/MD-CDC-LC0006543/2021
USA/NC-CDC-LC0006613/2021
USA/NC-CDC-LC0006619/2021
USA/NC-CDC-LC0006621/2021
USA/NC-CDC-LC0006710/2021
USA/NC-CDC-LC0006711/2021
USA/NY-CDC-LC0006744/2021
USA/NY-CDC-LC0006747/2021
USA/PA-CDC-LC0006749/2021
USA/NY-CDC-LC0006750/2021
USA/NY-CDC-LC0006752/2021
USA/NY-CDC-LC0006756/2021
USA/RI-CDC-LC0006895/2021
USA/MA-CDC-LC0006890/2021
USA/VA-CDC-LC0006902/2021
USA/RI-CDC-LC0006897/2021
USA/PA-CDC-LC0006942/2021
USA/PA-CDC-LC0007017/2021
USA/PA-CDC-LC0007016/2021
USA/AL-CDC-LC0007038/2021
USA/GA-CDC-LC0007090/2021
USA/GA-CDC-LC0007091/2021
USA/GA-CDC-LC0007109/2021
USA/GA-CDC-LC0007134/2021
USA/TN-CDC-LC0007153/2021
USA/LA-CDC-LC0007162/2021
USA/LA-CDC-LC0007164/2021
USA/NJ-CDC-LC0007190/2021
USA/IL-CDC-LC0007194/2021
USA/NY-CDC-LC0007196/2021
USA/NJ-CDC-LC0007205/2021
USA/NJ-CDC-LC0007206/2021
USA/MA-CDC-LC0007209/2021
USA/NH-CDC-LC0007276/2021
USA/MA-CDC-LC0007277/2021
USA/NJ-CDC-LC0007334/2021
USA/CA-CDC-LC0007541/2021
USA/TN-CDC-LC0007841/2021
USA/TN-CDC-LC0007842/2021
USA/TN-CDC-LC0007843/2021
USA/GA-CDC-LC0007846/2021
USA/WI-CDC-LC0007851/2021
USA/WI-CDC-LC0007852/2021
USA/NC-CDC-LC0007854/2021
USA/SC-CDC-LC0007856/2021
USA/NC-CDC-LC0007857/2021
USA/SC-CDC-LC0007860/2021
USA/SC-CDC-LC0007863/2021
USA/MD-CDC-LC0007867/2021
USA/MD-CDC-LC0007866/2021
USA/DC-CDC-LC0007875/2021
USA/WA-CDC-LC0007880/2021
USA/MD-CDC-LC0007876/2021
USA/MD-CDC-LC0007902/2021
USA/MD-CDC-LC0007881/2021
USA/MD-CDC-LC0007904/2021
USA/VA-CDC-LC0007913/2021
USA/VA-CDC-LC0007916/2021
USA/VA-CDC-LC0007918/2021
USA/VA-CDC-LC0007920/2021
USA/GA-CDC-LC0007924/2021
USA/VA-CDC-LC0007921/2021
USA/GA-CDC-LC0007940/2021
USA/FL-CDC-LC0007936/2021
USA/GA-CDC-LC0007942/2021
USA/GA-CDC-LC0007950/2021
USA/NC-CDC-LC0007954/2021
USA/NC-CDC-LC0007956/2021
USA/LA-CDC-LC0007960/2021
USA/MS-CDC-LC0007977/2021
USA/CA-CDC-LC0007987/2021
USA/CA-CDC-LC0007989/2021
USA/CA-CDC-LC0007990/2021
USA/VA-CDC-LC0008008/2021
USA/VA-CDC-LC0008010/2021
USA/NC-CDC-LC0008011/2021
USA/MD-CDC-LC0008016/2021
USA/VA-CDC-LC0008018/2021
USA/MD-CDC-LC0008024/2021
USA/MD-CDC-LC0008027/2021
USA/NY-CDC-LC0008031/2021
USA/VA-CDC-LC0008028/2021
USA/NY-CDC-LC0008032/2021
USA/NY-CDC-LC0008033/2021
USA/FL-CDC-LC0008050/2021
USA/FL-CDC-LC0008051/2021
USA/MD-CDC-LC0008056/2021
USA/MD-CDC-LC0008057/2021
USA/MD-CDC-LC0008058/2021
USA/NH-CDC-LC0008138/2021
USA/MA-CDC-LC0008140/2021
USA/NH-CDC-LC0008147/2021
USA/NH-CDC-LC0008157/2021
USA/CA-CDC-LC0008184/2021
USA/NC-CDC-LC0008188/2021
USA/OH-CDC-LC0008170/2021
USA/NC-CDC-LC0008189/2021
USA/NM-CDC-LC0008327/2021
USA/IN-CDC-LC0008334/2021
USA/AR-CDC-LC0008342/2021
USA/KY-CDC-LC0008354/2021
USA/OH-CDC-LC0008360/2021
USA/IN-CDC-LC0008368/2021
USA/IN-CDC-LC0008369/2021
USA/IN-CDC-LC0008370/2021
USA/NY-CDC-LC0009101/2021
USA/NY-CDC-LC0009102/2021
USA/OH-CDC-LC0011167/2021
ITA/ABR-IZSGC-TE30939/2021
USA/FL-BPHL-0472/2021
ITA/ABR-IZSGC-TE30964/2021
ITA/ABR-IZSGC-TE30968/2021
USA/MN-MDH-2784/2021
USA/MA-Broad_CRSP-00854/2021
USA/MA-Broad_CRSP-00848/2021
USA/CA-LACPHL-AF00358/2021
USA/MA-MGH-04030/2021
USA/MD-CDC-LC0005993/2021
USA/NY-CDC-LC0006751/2021
USA/CA-CZB-19991/2021
USA/CA-CZB-19992/2021
USA/CA-CZB-19978/2021
USA/CA-CZB-23507/2021
USA/NJ-CDC-LC0006712/2021
USA/CA-CZB-23506/2021
USA/CA-CZB-23505/2021
USA/CA-CZB-23498/2021
USA/CA-CZB-23499/2021
USA/CA-CZB-23496/2021
USA/CA-CZB-23497/2021
USA/CA-CZB-23495/2021
USA/CA-CZB-23494/2021
USA/CA-CZB-23493/2021
USA/CA-CZB-23492/2021
USA/CA-CZB-23491/2021
USA/CA-CZB-23490/2021
USA/CA-CZB-23489/2021
USA/CA-CZB-23488/2021
USA/CA-CZB-23486/2021
USA/CA-CZB-23483/2021
USA/CA-CZB-23482/2021
USA/CA-CZB-23480/2021
USA/OK-CDC-2-3851618/2021
USA/MI-CDC-2-3877491/2021
USA/CA-CDC-2-3877497/2021
USA/CA-CDC-2-3877495/2021
USA/WV-CDC-2-3846605/2021
USA/UT-CDC-2-3851522/2021
USA/DC-CDC-2-3881047/2021
USA/DC-CDC-2-3881105/2021
USA/DC-CDC-2-3881136/2021
USA/DC-CDC-2-3881203/2021
USA/DC-CDC-2-3881119/2021
USA/DC-CDC-2-3881144/2021
USA/VT-CDC-2-3845825/2021
USA/CA-CDC-2-3850644/2021
USA/VT-CDC-2-3845928/2021
USA/AR-CDC-2-3845827/2021
USA/AZ-CDC-2-3846550/2021
USA/AR-CDC-2-3846001/2021
USA/AR-CDC-2-3845842/2021
USA/AR-CDC-2-3845937/2021
USA/AR-CDC-2-3845848/2021
USA/PA-CDC-2-3878582/2021
USA/PA-CDC-2-3878487/2021
USA/PA-CDC-2-3878597/2021
USA/PA-CDC-2-3878466/2021
USA/PA-CDC-2-3878484/2021
USA/PA-CDC-2-3878495/2021
USA/LA-CDC-2-3829808/2021
USA/LA-CDC-2-3845920/2021
USA/PA-CDC-2-3878492/2021
USA/TX-CDC-2-3850525/2021
USA/LA-CDC-2-3829836/2021
USA/MO-CDC-2-3877474/2021
USA/MO-CDC-2-3877386/2021
USA/WI-CDC-2-3845826/2021
USA/MN-MDH-3190/2021
USA/MT-CDC-2-3851631/2021
USA/MN-MDH-3196/2021
USA/MN-MDH-3192/2021
USA/MN-MDH-3201/2021
USA/MN-MDH-3202/2021
USA/MN-MDH-3212/2021
USA/MN-MDH-3217/2021
USA/MN-MDH-3213/2021
USA/MN-MDH-3221/2021
USA/MN-MDH-3230/2021
USA/KY-CDC-2-3921633/2021
USA/MN-MDH-3231/2021
USA/TX-DSHS-2492/2021
USA/CA-CZB-24793/2021
USA/CA-CZB-24788/2021
USA/CA-CZB-24786/2021
USA/CA-CZB-25701/2021
GHA/WACCBIP_nCoV_GS213/2021
GHA/WACCBIP_nCoV_GS216/2021
GHA/WACCBIP_nCoV_GS217/2021
GHA/WACCBIP_nCoV_GS219/2021
HongKong/HKPU-00007/2021
ESP/hCoV-19_Spain_CT-HUVH-23463_2021/2021
USA/MA-Broad_CRSP-01096/2021
USA/MN-MDH-4271/2021
ESP/hCoV-19_Spain_CT-HUVH-95339_2021/2021
USA/CA-UCSC-131/2021
ESP/hCoV-19_Spain_CT-HUVH-85998_2021/2021
ESP/hCoV-19_Spain_CT-HUVH-78615_2021/2021
USA/WA-S5691/2021
ESP/hCoV-19_Spain_CT-HUVH-78614_2021/2021
ESP/hCoV-19_Spain_CT-HUVH-92280_2021/2021
MEX/145365/2021
MEX/145340/2021
MEX/147248/2021
MEX/150441/2021
ESP/hCoV-19_Spain_CT-HUVH-82045_2021/2021
PER/un-CDC-4051668-001/2021
MEX/150450/2021
USA/AZ-CDC-4063461-001/2021
PER/un-CDC-4051669-001/2021
USA/AZ-CDC-4063383-001/2021
USA/AZ-CDC-4063465-001/2021
USA/TX-DSHS-5436/2021
USA/TX-DSHS-5441/2021
USA/TX-DSHS-5442/2021
USA/TX-DSHS-5437/2021
USA/TX-DSHS-5450/2021
USA/LA-CDC-LC0006204/2021
CHN/932/2021
USA/VA-CDC-LC0006344/2021
USA/NJ-CDC-LC0006210/2021
USA/MD-CDC-LC0006451/2021
USA/VA-CDC-LC0006464/2021
USA/FL-CDC-LC0006404/2021
USA/NY-CDC-LC0006483/2021
USA/NJ-CDC-LC0006720/2021
USA/NY-CDC-LC0006746/2021
USA/DE-CDC-LC0006542/2021
USA/NY-CDC-LC0007018/2021
USA/VA-CDC-LC0007914/2021
USA/GA-CDC-LC0005973/2021
USA/FL-CDC-LC0006235/2021
USA/NY-CDC-LC0007020/2021
USA/NJ-CDC-LC0007197/2021
USA/MA-CDC-LC0008137/2021
USA/MD-CDC-LC0007869/2021
USA/MA-CDC-LC0008153/2021
USA/CA-CZB-30555/2021
USA/CA-CZB-30554/2021
USA/CA-CZB-30553/2021
USA/CA-CZB-30552/2021
USA/CA-CZB-30550/2021
USA/CA-CZB-30548/2021
USA/CA-CZB-30549/2021
USA/CA-CZB-30546/2021
USA/CA-CZB-30545/2021
USA/CA-CZB-30547/2021
USA/CA-CZB-30544/2021
USA/CA-CZB-30543/2021
USA/CA-CZB-30542/2021
USA/CA-CZB-30541/2021
USA/CA-CZB-30540/2021
USA/CA-CZB-30537/2021
USA/CA-CZB-30536/2021
USA/CA-CZB-30535/2021
USA/CA-CZB-30533/2021
HongKong/HKPU-00121/2021
HongKong/HKPU-00120/2021
HongKong/HKPU-00125/2021
USA/GA-EHC-642T/2021
USA/GA-EHC-629G/2021
USA/GA-EHC-634L/2021
USA/GA-EHC-635M/2021
USA/GA-EHC-626D/2021
USA/GA-EHC-637O/2021
USA/GA-EHC-631I/2021
USA/GA-EHC-628F/2021
USA/GA-EHC-630H/2021
USA/GA-EHC-632J/2021
USA/CA-NHRC-OID_803743/2021
DJI/NAMRU3_19/2021
DJI/NAMRU3_79/2021
DJI/NAMRU3_80/2021
USA/WV016523/2021
USA/WV009856/2021
USA/WV017023/2021
USA/WV017044/2021
USA/WV017427/2021
USA/WV018568/2021
USA/WV018577/2021
USA/WV018505/2021
USA/WV090168/2021
USA/WV090167/2021
USA/WV090170/2021
USA/WV090171/2021
DJI/NAMRU3_38/2021
USA/NMDOH-2021027877/2021
USA/MD-MDH-2997/2021
USA/JW0034/2021
USA/JW0035/2021
USA/JW0038/2021
USA/MD-MDH-3201/2021
USA/JW0039/2021
USA/JW0044/2021
USA/JW0048/2021
USA/JW0049/2021
USA/JW0053/2021
USA/CA-CHLA-PLM10189522/2021
USA/CA-CHLA-PLM13553016/2021
USA/CA-CHLA-PLM19752206/2021
USA/CA-CHLA-PLM34174237/2021
USA/CA-CHLA-PLM46974194/2021
USA/CA-CHLA-PLM66839504/2021
USA/CA-CHLA-PLM69818799/2021
USA/CA-CHLA-PLM71788307/2021
USA/CA-CHLA-PLM81876790/2021
USA/CA-CHLA-PLM82941846/2021
USA/CUIMC-NP-4458/2021
USA/CUIMC-NP-4482/2021
USA/CUIMC-NP-5479/2021
USA/CUIMC-NP-4489/2021
USA/CUIMC-NP-4484/2021
USA/CUIMC-NP-4491/2021
USA/CUIMC-NP-4507/2021
USA/CUIMC-NP-4475/2021
USA/NY-CUIMC-NP-4395/2021
USA/NY-CUIMC-NP-4404/2021
USA/NY-CUIMC-NP-4412/2021
USA/NY-CUIMC-NP-4444/2021
USA/NY-CUIMC-NP-4462/2021
USA/NY-CUIMC-NP-4470/2021
USA/NY-CUIMC-NP-4423/2021
USA/NY-CUIMC-NP-4566/2021
USA/NY-CUIMC-NP-4446/2021
USA/NY-CUIMC-NP-4495/2021
USA/MS-CDC-2-3850618/2021
USA/NY-CUIMC-NP-4471/2021
USA/CA-CZB-19979/2021
USA/CUIMC-NP-4505/2021
USA/TG716899/2021
USA/TG716903/2021
USA/TG716967/2021
USA/TG716931/2021
USA/TG717093/2021
USA/TX-CDC-2-3850540/2021
USA/TG717275/2021
USA/TG717285/2021
USA/TG724017/2021
USA/TG724024/2021
USA/TG724863/2021
USA/TG724822/2021
USA/TG725014/2021
USA/CA-CZB-23481/2021
England/ALDP-10B57A8/2021
England/ALDP-1068777/2021
England/ALDP-10B575D/2021
England/ALDP-10B5A90/2021
England/ALDP-10B5878/2021
England/ALDP-10B5C12/2021
England/ALDP-10B5C03/2021
England/ALDP-10B5A81/2021
England/ALDP-10B57F3/2021
England/ALDP-10B5BAC/2021
England/ALDP-10B5F46/2021
England/ALDP-10B5CC7/2021
England/ALDP-10B6482/2021
England/ALDP-10B62C4/2021
England/ALDP-10B6428/2021
England/ALDP-10B5DB5/2021
England/ALDP-10B6613/2021
England/ALDP-10B66E6/2021
England/ALDP-10B64FB/2021
England/ALDP-10B64CE/2021
England/ALDP-10B6516/2021
England/ALDP-10B67A7/2021
England/ALDP-10B665F/2021
England/ALDP-10B666E/2021
England/ALDP-10B66C8/2021
England/ALDP-10B682C/2021
England/ALDP-10B6C20/2021
England/ALDP-10B6789/2021
England/ALDP-109DD68/2021
England/ALDP-10B67F2/2021
England/ALDP-109E4DB/2021
England/ALDP-109DD4A/2021
England/ALDP-10B5F37/2021
England/ALDP-109E550/2021
England/ALDP-10B518C/2021
England/ALDP-10B57B7/2021
England/ALDP-109E040/2021
England/ALDP-10B64A0/2021
England/ALDP-10B56D8/2021
England/ALDP-109E356/2021
England/ALDP-10B585A/2021
England/ALDP-10B53FF/2021
England/ALDP-10B540B/2021
England/ALDP-10B58B4/2021
England/ALDP-10B5869/2021
England/ALDP-10B591B/2021
England/ALDP-10B59C0/2021
England/ALDP-10B59DF/2021
England/ALDP-10B59EE/2021
England/ALDP-10B5975/2021
England/ALDP-10B5939/2021
England/ALDP-10B5B42/2021
England/ALDP-10B5AAF/2021
England/ALDP-10B6DB4/2021
England/ALDP-10B5B60/2021
England/ALDP-10B5AEB/2021
England/ALDP-10B5A36/2021
England/ALDP-10B592A/2021
England/ALDP-10B5B51/2021
England/ALDP-10B5AFA/2021
England/ALDP-10B5CE5/2021
England/ALDP-10B5C21/2021
England/ALDP-10B5DC4/2021
England/ALDP-10B5CD6/2021
England/ALDP-10B5C6D/2021
England/ALDP-10B632B/2021
England/ALDP-10B6385/2021
England/ALDP-10B6358/2021
England/ALDP-10B63D0/2021
England/ALDP-10B6349/2021
England/ALDP-10B631C/2021
England/ALDP-10B6394/2021
England/ALDP-10B633A/2021
England/ALDP-10B640A/2021
England/ALDP-10B63C1/2021
England/ALDP-10B6446/2021
England/ALDP-10B64BF/2021
England/ALDP-10B63EF/2021
England/ALDP-10B64EC/2021
England/ALDP-10B6455/2021
England/ALDP-10B6507/2021
England/ALDP-10B6437/2021
England/ALDP-10B6552/2021
England/ALDP-10B6570/2021
England/ALDP-10B6561/2021
England/ALDP-10B5E76/2021
England/ALDP-10B6543/2021
England/ALDP-10B658F/2021
England/ALDP-10B65BC/2021
England/ALDP-10B65AD/2021
England/ALDP-10B65CB/2021
England/ALDP-10B668C/2021
England/ALDP-10B622E/2021
England/ALDP-10B65F8/2021
England/ALDP-10B6604/2021
England/ALDP-10B672F/2021
England/ALDP-10B6710/2021
England/ALDP-10B674D/2021
England/ALDP-10B673E/2021
England/ALDP-10B6491/2021
England/ALDP-10B63FE/2021
England/ALDP-10B6622/2021
England/ALDP-10B6868/2021
England/ALDP-10B677A/2021
England/ALDP-10B667D/2021
England/ALDP-10B66D7/2021
England/ALDP-10B676B/2021
England/ALDP-10B683B/2021
England/ALDP-10B67D4/2021
England/ALDP-10B6947/2021
England/ALDP-10B6895/2021
England/ALDP-10B6798/2021
England/ALDP-10B6A08/2021
England/ALDP-10B68A4/2021
England/ALDP-10B67E3/2021
England/ALDP-10B68B3/2021
England/ALDP-109DB04/2021
England/ALDP-10B6E66/2021
England/ALDP-10B66B9/2021
England/ALDP-10B6DA5/2021
England/ALDP-10B6E75/2021
England/ALDP-109DA61/2021
England/ALDP-109DB31/2021
England/ALDP-109DBC8/2021
England/ALDP-109DAF8/2021
England/ALDP-109DA52/2021
England/ALDP-109DA70/2021
England/ALDP-10B684A/2021
England/ALDP-109DBD7/2021
England/ALDP-109DD3B/2021
England/ALDP-109DC98/2021
England/ALDP-109DBF5/2021
England/ALDP-10B6859/2021
England/ALDP-109DC7A/2021
England/ALDP-109DD59/2021
England/ALDP-109DBE6/2021
England/ALDP-109DCA7/2021
England/ALDP-109E05F/2021
England/ALDP-10B6CF3/2021
England/ALDP-109DE1A/2021
England/ALDP-109DECF/2021
England/ALDP-109DE0B/2021
England/ALDP-109DE29/2021
England/ALDP-109E06E/2021
England/ALDP-109DA34/2021
England/ALDP-109E09B/2021
England/ALDP-109E16B/2021
England/ALDP-109E101/2021
England/ALDP-109E0B9/2021
England/ALDP-109E12F/2021
England/ALDP-109E0AA/2021
England/ALDP-109E0F5/2021
England/ALDP-109DF71/2021
England/ALDP-109DC89/2021
England/ALDP-109DBB9/2021
England/ALDP-109E2C2/2021
England/ALDP-109E1D4/2021
England/ALDP-109E15C/2021
England/ALDP-109E277/2021
England/ALDP-109E2A4/2021
England/ALDP-109E21D/2021
England/ALDP-109E286/2021
England/ALDP-109E1B6/2021
England/ALDP-109E383/2021
England/ALDP-109E2D1/2021
England/ALDP-109E329/2021
England/ALDP-109E365/2021
England/ALDP-109E347/2021
England/ALDP-109E374/2021
England/ALDP-109E3ED/2021
England/ALDP-109E444/2021
England/ALDP-109E3FC/2021
England/ALDP-109E49F/2021
England/ALDP-109E3DE/2021
England/ALDP-109DF80/2021
England/ALDP-109E4BD/2021
England/ALDP-109E4F9/2021
England/ALDP-109E4AE/2021
England/ALDP-109E56F/2021
England/ALDP-109E480/2021
England/ALDP-109E57E/2021
England/ALDP-109E1C5/2021
England/ALDP-109E5AB/2021
England/ALDP-10B4BDA/2021
England/ALDP-109E5C9/2021
England/ALDP-109E5BA/2021
England/ALDP-10B4C5F/2021
England/ALDP-10B4C40/2021
England/ALDP-10B4D01/2021
England/ALDP-10B4C6E/2021
England/ALDP-10B4F83/2021
England/ALDP-109E417/2021
England/ALDP-10B4C7D/2021
England/ALDP-10B4D6B/2021
England/ALDP-10B4C9B/2021
England/ALDP-10B4DC5/2021
England/ALDP-10B4F92/2021
England/ALDP-10B4F38/2021
England/ALDP-10B4D4D/2021
England/ALDP-10B4EC2/2021
England/ALDP-10B4F74/2021
England/ALDP-10B4E77/2021
England/ALDP-10B4F56/2021
England/ALDP-10B4D10/2021
England/ALDP-10B5007/2021
England/ALDP-10B4E95/2021
England/ALDP-10B4CF5/2021
England/ALDP-10B4ED1/2021
England/ALDP-10B4F47/2021
England/ALDP-10B5043/2021
England/ALDP-10B5016/2021
England/ALDP-10B4E0E/2021
England/ALDP-10B4DD4/2021
England/ALDP-10B5140/2021
England/ALDP-109E59C/2021
England/ALDP-10B50DA/2021
England/ALDP-10B4DB6/2021
England/ALDP-10B50CB/2021
England/ALDP-10B4B9E/2021
England/ALDP-10B51C8/2021
England/ALDP-10B4CB9/2021
England/ALDP-10B51F5/2021
England/ALDP-10B519B/2021
England/ALDP-10B5113/2021
England/ALDP-10B5104/2021
England/ALDP-10B51D7/2021
England/ALDP-10B524D/2021
England/ALDP-10B5201/2021
England/ALDP-10B530E/2021
England/ALDP-10B50BC/2021
England/ALDP-10B53D1/2021
England/ALDP-10B5298/2021
England/ALDP-10B531D/2021
England/ALDP-10B526B/2021
England/ALDP-10B527A/2021
England/ALDP-10B5386/2021
England/ALDP-10B532C/2021
England/ALDP-10B525C/2021
England/ALDP-10B55AE/2021
England/ALDP-10B54B0/2021
England/ALDP-10B54A1/2021
England/ALDP-10B4FFC/2021
England/ALDP-10B5483/2021
England/ALDP-10B54ED/2021
England/ALDP-10B55EA/2021
England/ALDP-10B5492/2021
England/ALDP-10B4D5C/2021
England/ALDP-10B54CF/2021
England/ALDP-10B5650/2021
England/ALDP-10B5562/2021
England/ALDP-10B55F9/2021
England/ALDP-10B5614/2021
England/ALDP-10B52B6/2021
England/ALDP-10B56BA/2021
England/ALDP-109DCB6/2021
England/ALDP-10B5711/2021
England/ALDP-10B569C/2021
England/ALDP-10B56AB/2021
England/ALDP-10B5641/2021
England/ALDP-109DF9F/2021
England/ALDP-109DA43/2021
England/ALDP-10B5702/2021
England/ALDP-109DB22/2021
England/ALDP-109DEED/2021
England/ALDP-109E14D/2021
England/ALDP-109E08C/2021
England/ALDP-109E110/2021
England/ALDP-109E031/2021
England/ALDP-10B559F/2021
England/ALDP-109DEDE/2021
England/ALDP-109E295/2021
England/ALDP-109E426/2021
England/ALDP-109E1E3/2021
England/ALDP-109E20E/2021
England/ALDP-109E338/2021
England/ALDP-109E4EA/2021
England/ALDP-10B4BF8/2021
England/ALDP-10B5535/2021
England/ALDP-10B4BAD/2021
England/ALDP-109E505/2021
England/ALDP-10B5289/2021
England/ALDP-10B566F/2021
England/ALDP-10B534A/2021
England/ALDP-10B6F27/2021
England/ALDP-10B56E7/2021
England/ALDP-10B5623/2021
England/ALDP-10B567E/2021
England/ALDP-10B5571/2021
England/ALDP-10B51AA/2021
England/ALDP-10B53C2/2021
England/ALDP-10B6EC0/2021
England/ALDP-10B6EFD/2021
England/ALDP-10B6F09/2021
England/ALDP-10B6F36/2021
England/ALDP-10B5377/2021
England/ALDP-10B7296/2021
England/ALDP-10B7269/2021
England/ALDP-10B709C/2021
England/ALDP-10B72A5/2021
England/ALDP-10B6EA2/2021
England/ALDP-10B7278/2021
England/ALDP-10B72C3/2021
England/ALDP-109E435/2021
England/ALDP-10B725A/2021
England/ALDP-10B7287/2021
England/ALDP-10B723C/2021
England/ALDP-10B50F8/2021
England/ALDP-10B5544/2021
England/ALDP-10B9364/2021
England/ALDP-10B724B/2021
England/ALDP-10B7409/2021
England/ALDP-10B7481/2021
England/ALDP-10B7463/2021
England/ALDP-10B7454/2021
England/CAMC-109EB5E/2021
England/CAMC-109EB7C/2021
England/ALDP-10B7472/2021
England/ALDP-10B7427/2021
England/CAMC-109EB8B/2021
England/CAMC-109EB6D/2021
England/CAMC-109EB9A/2021
England/CAMC-109ECA6/2021
England/ALDP-10B7418/2021
England/CAMC-109EC4C/2021
England/CAMC-109EBE5/2021
England/CAMC-109EBA9/2021
England/CAMC-109EC2E/2021
England/CAMC-109EBF4/2021
England/CAMC-109ED0D/2021
England/CAMC-109ED49/2021
England/CAMC-109ECB5/2021
England/CAMC-109F7A4/2021
England/CAMC-109ECF1/2021
England/CAMC-109F786/2021
England/CAMC-109F829/2021
England/CAMC-109F80B/2021
England/CAMC-109ED1C/2021
England/CAMC-109F7E0/2021
England/CAMC-109F838/2021
England/CAMC-109F74A/2021
England/CAMC-10A0B4A/2021
England/CAMC-109F847/2021
England/CAMC-10A0B2C/2021
England/CAMC-109F856/2021
England/CAMC-109F865/2021
England/CAMC-10A0B68/2021
England/CAMC-10A0B77/2021
England/CAMC-10A0BD1/2021
England/CAMC-10A0C74/2021
England/CAMC-10A0BE0/2021
England/CAMC-10A0CB0/2021
England/CAMC-10A0C92/2021
England/CAMC-10A0C0B/2021
England/CAMC-10A0BB3/2021
England/CAMC-10A0CED/2021
England/CAMC-10A0E32/2021
England/CAMC-10A0D17/2021
England/CAMC-10A0DEA/2021
England/CAMC-10A0D53/2021
England/CAMC-10A0D35/2021
England/CAMC-10A0CFC/2021
England/CAMC-10A0F4E/2021
England/CAMC-10A0FC6/2021
England/CAMC-10A0E14/2021
England/CAMC-10A0F5D/2021
England/CAMC-10A0D71/2021
England/CAMC-10A0E7E/2021
England/CAMC-10A0EC9/2021
England/CAMC-10A0E50/2021
England/CAMC-10A0E8D/2021
England/CAMC-10A0EBA/2021
England/CAMC-10A0E41/2021
England/CAMC-10A0FE4/2021
England/CAMC-10A0FF3/2021
England/CAMC-10A104A/2021
England/CAMC-10A100E/2021
England/CAMC-10A101D/2021
England/CAMC-10A1059/2021
England/CAMC-10A103B/2021
England/CAMC-10A2164/2021
England/CAMC-10A0F02/2021
England/CAMC-10A2094/2021
England/CAMC-10A20D0/2021
England/CAMC-10A0FD5/2021
England/QEUH-10BAF14/2021
England/ALDP-10B6F18/2021
England/CAMC-10A2146/2021
England/QEUH-10BAEF9/2021
England/ALDP-10B74AF/2021
England/ALDP-10B6F90/2021
England/ALDP-10B74CD/2021
England/ALDP-10B72B4/2021
England/ALDP-10B6EB1/2021
England/ALDP-10B6EEE/2021
England/ALDP-10B6F45/2021
England/ALDP-10B6F63/2021
England/ALDP-10B7490/2021
England/ALDP-10B7436/2021
England/ALDP-10B74EB/2021
England/ALDP-10B75AC/2021
England/ALDP-10B7515/2021
England/ALDP-10B7445/2021
England/ALDP-10B75F7/2021
England/ALDP-10B7542/2021
England/ALDP-10B7551/2021
England/ALDP-10B75E8/2021
England/ALDP-10B79BF/2021
England/ALDP-10B7DB3/2021
England/ALDP-10B75CA/2021
England/ALDP-10B7B04/2021
England/ALDP-10B7A07/2021
England/ALDP-10B7A16/2021
England/ALDP-10B7A25/2021
England/CAMC-109EBB8/2021
England/ALDP-10B7DE0/2021
England/ALDP-10B7B7D/2021
England/ALDP-10B7DA4/2021
England/CAMC-109EC5B/2021
England/CAMC-109EC1F/2021
England/ALDP-10B7E1A/2021
England/CAMC-109EBD6/2021
England/CAMC-109F73B/2021
England/CAMC-109F777/2021
England/CAMC-109EC6A/2021
England/CAMC-109F7B3/2021
England/CAMC-109F795/2021
England/CAMC-109F759/2021
England/CAMC-109F7D1/2021
England/ALDP-10B7603/2021
England/CAMC-109F768/2021
England/CAMC-109F7FF/2021
England/CAMC-10A039D/2021
England/CAMC-109F7C2/2021
England/CAMC-10A06EF/2021
England/CAMC-109F81A/2021
England/CAMC-10A0333/2021
England/CAMC-10A038E/2021
England/CAMC-10A03CA/2021
England/CAMC-10A0719/2021
England/CAMC-10A0764/2021
England/CAMC-10A0737/2021
England/CAMC-10A0421/2021
England/CAMC-10A070A/2021
England/CAMC-10A06FE/2021
England/CAMC-10A0403/2021
England/CAMC-10A03F7/2021
England/CAMC-10A0773/2021
England/CAMC-10A0807/2021
England/CAMC-10A089E/2021
England/CAMC-10A08BC/2021
England/CAMC-10A0AF2/2021
England/CAMC-10A0940/2021
England/CAMC-10A0AD4/2021
England/CAMC-10A0A01/2021
England/CAMC-10A0A98/2021
England/CAMC-10A0843/2021
England/CAMC-10A0B3B/2021
England/CAMC-10A0A89/2021
England/CAMC-10A099B/2021
England/CAMC-10A08CB/2021
England/CAMC-10A0AB6/2021
England/CAMC-10A0B59/2021
England/CAMC-10A0C83/2021
England/CAMC-10A0A4D/2021
England/CAMC-10A095F/2021
England/CAMC-10A09D7/2021
England/CAMC-10A0C65/2021
England/CAMC-10A0CCF/2021
England/CAMC-10A0C38/2021
England/CAMC-10A0D44/2021
England/CAMC-10A0C56/2021
England/CAMC-10A0C47/2021
England/CAMC-10A0CDE/2021
England/CAMC-10A0861/2021
England/CAMC-10A0DCC/2021
England/CAMC-10A0E6F/2021
England/CAMC-10A0F20/2021
England/CAMC-10A0DF9/2021
England/CAMC-10A0D80/2021
England/CAMC-10A0DAE/2021
England/CAMC-10A0FA8/2021
England/CAMC-10A1165/2021
England/CAMC-10A11FC/2021
England/CAMC-10A1253/2021
England/CAMC-10A11CF/2021
England/CAMC-10A1077/2021
England/CAMC-10A138D/2021
England/CAMC-10A11B0/2021
England/CAMC-10A12CC/2021
England/CAMC-10A139C/2021
England/CAMC-10A1280/2021
England/CAMC-10A0EE7/2021
England/CAMC-10A0E9C/2021
England/CAMC-10A03D9/2021
England/CAMC-10A0EF6/2021
England/CAMC-10A09B9/2021
England/CAMC-10A0F11/2021
England/CAMC-10A08E9/2021
England/CAMC-10A0F8A/2021
England/CAMC-10A0F6C/2021
England/CAMC-10A07BF/2021
England/CAMC-10A0F3F/2021
England/CAMC-10A0816/2021
England/CAMC-10A0ED8/2021
England/CAMC-10A102C/2021
England/CAMC-10A07CE/2021
England/CAMC-10A0728/2021
England/CAMC-10A0F7B/2021
England/CAMC-10A044F/2021
England/CAMC-10A03AC/2021
England/CAMC-10A0BA4/2021
England/CAMC-10A0BFF/2021
England/CAMC-10A0FB7/2021
England/CAMC-10A0D62/2021
England/CAMC-10A08DA/2021
England/CAMC-10A1086/2021
England/CAMC-10A07EC/2021
England/CAMC-10A0C29/2021
England/CAMC-10A12DB/2021
England/CAMC-10A1183/2021
England/CAMC-10A0CA1/2021
England/CAMC-10A0C1A/2021
England/CAMC-10A129F/2021
England/CAMC-10A1305/2021
England/CAMC-10A13E7/2021
England/CAMC-10A0EAB/2021
England/CAMC-10A20C1/2021
England/CAMC-10A13D8/2021
England/CAMC-10A150F/2021
England/CAMC-10A14E4/2021
England/CAMC-10A14A8/2021
England/CAMC-10A2191/2021
England/CAMC-10A15D2/2021
England/CAMC-10A15B4/2021
England/CAMC-10A15C3/2021
England/ALDP-10B7524/2021
England/CAMC-10A13F6/2021
England/ALDP-10B74DC/2021
England/CAMC-10A2128/2021
England/ALDP-10B74FA/2021
England/QEUH-10BAE62/2021
England/QEUH-10BA178/2021
England/ALDP-10B757F/2021
England/QEUH-10BAECC/2021
England/ALDP-10B7560/2021
England/ALDP-10B7973/2021
England/ALDP-10B759D/2021
England/ALDP-10B764F/2021
England/ALDP-10B758E/2021
England/ALDP-10B7612/2021
England/ALDP-10B79A0/2021
England/CAMC-10A2182/2021
England/ALDP-10B75BB/2021
England/ALDP-10B7982/2021
England/ALDP-10B7B22/2021
England/ALDP-10B7E29/2021
England/ALDP-10B7E0B/2021
England/ALDP-10B79DD/2021
England/ALDP-10B79EC/2021
England/ALDP-10B79FB/2021
England/ALDP-10B7B13/2021
England/ALDP-10B7DC2/2021
England/ALDP-10B79CE/2021
England/ALDP-10B7DD1/2021
England/ALDP-10B7BF5/2021
England/CAMC-10A02EB/2021
England/ALDP-10B7DFF/2021
England/CAMC-10A0306/2021
England/CAMC-10A0315/2021
England/ALDP-10B8A60/2021
England/ALDP-10B7E38/2021
England/CAMC-10A07A0/2021
England/CAMC-10A0755/2021
England/CAMC-10A02CD/2021
England/CAMC-10A07FB/2021
England/CAMC-10A0412/2021
England/ALDP-10B75D9/2021
England/CAMC-10A0351/2021
England/CAMC-10A0746/2021
England/CAMC-10A0360/2021
England/CAMC-10A07DD/2021
England/CAMC-10A0782/2021
England/CAMC-10A0342/2021
England/CAMC-10A0430/2021
England/CAMC-10A0852/2021
England/CAMC-10A0834/2021
England/CAMC-10A037F/2021
England/CAMC-10A0825/2021
England/CAMC-10A0870/2021
England/CAMC-10A096E/2021
England/CAMC-10A0904/2021
England/CAMC-10A09E6/2021
England/CAMC-10A0931/2021
England/CAMC-10A097D/2021
England/CAMC-10A088F/2021
England/CAMC-10A0A3E/2021
England/CAMC-10A09F5/2021
England/CAMC-10A0B95/2021
England/CAMC-10A0A2F/2021
England/CAMC-10A0913/2021
England/CAMC-10A09C8/2021
England/CAMC-10A08AD/2021
England/CAMC-10A09AA/2021
England/CAMC-10A0B0E/2021
England/CAMC-10A098C/2021
England/CAMC-10A0A6B/2021
England/CAMC-10A0B1D/2021
England/CAMC-10A0A5C/2021
England/CAMC-10A1208/2021
England/CAMC-10A1174/2021
England/CAMC-10A1192/2021
England/CAMC-10A11ED/2021
England/CAMC-10A11A1/2021
England/CAMC-10A1156/2021
England/CAMC-10A11DE/2021
England/CAMC-10A1226/2021
England/CAMC-10A1235/2021
England/CAMC-10A12AE/2021
England/CAMC-10A12BD/2021
England/CAMC-10A1244/2021
England/CAMC-10A1271/2021
England/CAMC-10A12F9/2021
England/CAMC-10A1323/2021
England/CAMC-10A1332/2021
England/CAMC-10A1350/2021
England/CAMC-10A1499/2021
England/CAMC-10A1314/2021
England/CAMC-10A1411/2021
England/CAMC-10A13BA/2021
England/CAMC-10A1420/2021
England/CAMC-10A136F/2021
England/CAMC-10A1341/2021
England/CAMC-10A143F/2021
England/CAMC-10A145D/2021
England/CAMC-10A137E/2021
England/CAMC-10A151E/2021
England/CAMC-10A14F3/2021
England/CAMC-10A153C/2021
England/CAMC-10A1596/2021
England/CAMC-10A152D/2021
England/CAMC-10A15F0/2021
England/CAMC-10A2085/2021
England/CAMC-10A21A0/2021
England/CAMC-10A2137/2021
England/CAMC-10A15E1/2021
England/CAMC-10A2173/2021
England/CAMC-10A20A3/2021
England/CAMC-10A20EF/2021
England/CAMC-10A2119/2021
England/CAMC-10A210A/2021
England/CAMC-10A20FE/2021
England/QEUH-10BA196/2021
England/QEUH-10B9E63/2021
England/QEUH-10B9E54/2021
England/QEUH-10BA187/2021
England/QEUH-10BA0C6/2021
England/QEUH-10BA20C/2021
England/QEUH-10BADB0/2021
England/ALDP-10E1916/2021
England/ALDP-10E1943/2021
England/ALDP-10E248D/2021
England/ALDP-10E2414/2021
Wales/ALDP-10E1907/2021
Wales/ALDP-10E2687/2021
England/ALDP-10E1961/2021
England/ALDP-10E272A/2021
England/ALDP-10E2739/2021
England/ALDP-10E2793/2021
England/ALDP-10E2766/2021
England/ALDP-10E26C3/2021
England/ALDP-10E26D2/2021
England/ALDP-10E2915/2021
England/ALDP-10E2906/2021
England/ALDP-10E27B1/2021
England/ALDP-10EB071/2021
England/ALDP-10E28FA/2021
England/ALDP-10E53D8/2021
England/ALDP-10E5323/2021
England/ALDP-10E1925/2021
England/ALDP-10E198F/2021
England/ALDP-10E1934/2021
England/ALDP-10E1970/2021
England/ALDP-10E246F/2021
England/ALDP-10E2423/2021
England/ALDP-10E2757/2021
England/ALDP-10E2696/2021
England/ALDP-10E2748/2021
England/ALDP-10E2775/2021
England/ALDP-10E26B4/2021
England/ALDP-10DE518/2021
England/ALDP-10E27A2/2021
England/ALDP-10E271B/2021
England/ALDP-10E2159/2021
England/ALDP-10E21A4/2021
England/ALDP-10DE4FD/2021
England/ALDP-10E2326/2021
England/ALDP-10DE4DF/2021
England/ALDP-10E2177/2021
England/ALDP-10E3D63/2021
England/ALDP-10E2344/2021
England/ALDP-10E22B0/2021
England/ALDP-10E2308/2021
England/ALDP-10E3C57/2021
England/ALDP-10DE4EE/2021
England/ALDP-10DE509/2021
England/ALDP-10E2317/2021
England/ALDP-10E22DE/2021
England/ALDP-10E21C2/2021
England/ALDP-10DE642/2021
England/ALDP-10DE660/2021
England/ALDP-10E22ED/2021
England/ALDP-10E2335/2021
England/ALDP-10E22CF/2021
England/ALDP-10E2353/2021
England/ALDP-10E22FC/2021
England/ALDP-10E3B87/2021
England/ALDP-10E3D72/2021
England/ALDP-10E3CEE/2021
England/CAMC-10BFDD9/2021
England/CAMC-10BFD51/2021
England/CAMC-10BFD8E/2021
England/CAMC-10C18E2/2021
England/CAMC-10BFF5B/2021
England/CAMC-10BFD60/2021
England/CAMC-10BFDBB/2021
England/CAMC-10BFE30/2021
England/CAMC-10BFDE8/2021
England/CAMC-10BFD9D/2021
England/CAMC-10BFDCA/2021
England/CAMC-10BFE4F/2021
England/CAMC-10BFDAC/2021
England/CAMC-10BFE7C/2021
England/CAMC-10BFE5E/2021
England/CAMC-10BFE21/2021
England/CAMC-10BFE03/2021
England/CAMC-10BFE9A/2021
England/CAMC-10BFE6D/2021
England/CAMC-10BFEB8/2021
England/CAMC-10BFEF4/2021
England/CAMC-10C03A6/2021
England/CAMC-109FE81/2021
England/CAMC-10BFF4C/2021
England/CAMC-10A0069/2021
England/CAMC-109FECD/2021
England/CAMC-10C1949/2021
England/CAMC-10A005A/2021
England/CAMC-109FF33/2021
England/CAMC-10A002D/2021
England/CAMC-109FF15/2021
England/CAMC-109FF8E/2021
England/CAMC-109FF42/2021
England/CAMC-109FF9D/2021
England/CAMC-10A00F0/2021
England/CAMC-10A00B4/2021
England/CAMC-10A00D2/2021
England/CAMC-109FF51/2021
England/CAMC-10A0078/2021
England/CAMC-10A0087/2021
England/CAMC-10A00C3/2021
England/CAMC-10A0096/2021
England/CAMC-10A01EE/2021
England/CAMC-10A00A5/2021
England/CAMC-10A0139/2021
England/CAMC-10A01B1/2021
England/CAMC-10A011B/2021
England/CAMC-10A0148/2021
England/CAMC-10A00E1/2021
England/CAMC-10A0166/2021
England/CAMC-10A012A/2021
England/CAMC-10A0193/2021
England/CAMC-10A01C0/2021
England/CAMC-10A0218/2021
England/CAMC-10A0175/2021
England/CAMC-10A0290/2021
England/CAMC-10A047C/2021
England/CAMC-10A0227/2021
England/CAMC-10A0209/2021
England/CAMC-10A0281/2021
England/CAMC-10A049A/2021
England/CAMC-10A0254/2021
England/CAMC-10A0236/2021
England/CAMC-10A04A9/2021
England/CAMC-10A04C7/2021
England/CAMC-10A05B5/2021
England/CAMC-10A0579/2021
England/CAMC-10A0588/2021
England/CAMC-10A0597/2021
England/CAMC-10A054C/2021
England/CAMC-10A051F/2021
England/CAMC-10A04D6/2021
England/CAMC-10A04B8/2021
England/CAMC-10A04F4/2021
England/CAMC-10A05F1/2021
England/CAMC-10A0658/2021
England/CAMC-10A0649/2021
England/CAMC-10A060D/2021
England/CAMC-10A0676/2021
England/CAMC-10A0685/2021
England/CAMC-10A05E2/2021
England/CAMC-10A0667/2021
England/CAMC-10A05D3/2021
England/CAMC-10A063A/2021
England/CAMC-10A06D0/2021
England/CAMC-10C0054/2021
England/QEUH-109AFFC/2021
England/CAMC-10BFE12/2021
England/CAMC-10A0694/2021
England/QEUH-109B052/2021
England/QEUH-109B025/2021
England/QEUH-109B007/2021
England/QEUH-109B016/2021
England/QEUH-109B2C5/2021
England/QEUH-109B034/2021
England/QEUH-109B2A7/2021
England/QEUH-109B289/2021
England/QEUH-109B298/2021
England/QEUH-109B23E/2021
England/QEUH-109B25C/2021
England/QEUH-109B061/2021
England/ALDP-10B7D59/2021
England/QEUH-109B2B6/2021
England/ALDP-10B7D77/2021
England/QEUH-109B2D4/2021
England/ALDP-10B7D0E/2021
England/ALDP-10B7D86/2021
England/ALDP-10B7E56/2021
England/ALDP-10B7F62/2021
England/ALDP-10B7D95/2021
England/ALDP-10B7EFC/2021
England/ALDP-10B7F17/2021
England/ALDP-10B82E0/2021
England/ALDP-10B7EB0/2021
England/ALDP-10B7EA1/2021
England/ALDP-10B831A/2021
England/ALDP-10B812F/2021
England/ALDP-10B7F26/2021
England/ALDP-10B80D7/2021
England/ALDP-10B80F5/2021
England/ALDP-10B815C/2021
England/ALDP-10B814D/2021
England/ALDP-10B80E6/2021
England/ALDP-10B8453/2021
England/ALDP-10B83A1/2021
England/ALDP-10B83FC/2021
England/ALDP-10B8532/2021
England/ALDP-10B8444/2021
England/ALDP-10B8426/2021
England/ALDP-10B8435/2021
England/CAMC-109FEAF/2021
England/ALDP-10B8462/2021
England/CAMC-109FFAC/2021
England/ALDP-10B956E/2021
England/ALDP-10B8C00/2021
England/CAMC-10A0157/2021
England/CAMC-10A0245/2021
England/CAMC-10A0184/2021
England/CAMC-10A01FD/2021
England/ALDP-10B8392/2021
England/CAMC-10A01DF/2021
England/CAMC-10A0263/2021
England/CAMC-10A01A2/2021
England/CAMC-10A0272/2021
England/CAMC-10A046D/2021
England/CAMC-10A04E5/2021
England/CAMC-10A05A6/2021
England/CAMC-10A048B/2021
England/CAMC-10A056A/2021
England/CAMC-10A06C1/2021
England/CAMC-10A062B/2021
England/CAMC-10A055B/2021
England/CAMC-10A061C/2021
England/CAMC-10A0500/2021
England/ALDP-10B83B0/2021
England/CAMC-10A053D/2021
England/CAMC-10A05C4/2021
England/MILK-10D4F6F/2021
England/ALDP-10B83ED/2021
England/MILK-10D4B5C/2021
England/MILK-10D49E9/2021
England/MILK-10D4A9B/2021
England/MILK-10D697E/2021
England/MILK-10D4A40/2021
England/MILK-10D5C1C/2021
England/MILK-10D4A31/2021
England/MILK-10D6914/2021
England/MILK-10D4FE7/2021
England/MILK-10D4FAB/2021
England/MILK-10D699C/2021
England/MILK-10D5C67/2021
England/MILK-10D6A3F/2021
England/MILK-10D6A5D/2021
England/MILK-10D6950/2021
England/MILK-10D5BE2/2021
England/MILK-10D6C48/2021
England/QEUH-109B070/2021
England/QEUH-109B27A/2021
England/MILK-10D6BD2/2021
England/QEUH-109B2E3/2021
England/QEUH-109B043/2021
England/ALDP-10B7D2C/2021
England/QEUH-109B24D/2021
England/ALDP-10B7D68/2021
England/ALDP-10B7F44/2021
England/QEUH-109B2F2/2021
England/ALDP-10B7D1D/2021
England/ALDP-10B8356/2021
England/ALDP-10B817A/2021
England/ALDP-10B8110/2021
England/ALDP-10B808C/2021
England/ALDP-10B8101/2021
England/ALDP-10B8347/2021
England/ALDP-10B82FF/2021
England/ALDP-10B8338/2021
England/ALDP-10B7F35/2021
England/ALDP-10B84EA/2021
England/ALDP-10B8417/2021
England/ALDP-10B813E/2021
Wales/ALDP-10B807D/2021
England/ALDP-10B8514/2021
England/ALDP-10B83DE/2021
England/ALDP-10B8408/2021
England/ALDP-10B816B/2021
England/ALDP-10B82D1/2021
England/ALDP-10B80C8/2021
England/ALDP-10B8505/2021
England/ALDP-10B80B9/2021
England/ALDP-10B8541/2021
England/ALDP-10B83CF/2021
England/ALDP-10B8BC7/2021
England/ALDP-10B8BE5/2021
England/ALDP-10B8329/2021
England/ALDP-10B7F08/2021
England/MILK-10D4B3E/2021
England/ALDP-10B8BD6/2021
England/ALDP-10B8B8B/2021
England/ALDP-10B830B/2021
England/MILK-10D4B89/2021
England/ALDP-10B8365/2021
England/MILK-10D4B98/2021
England/MILK-10CE2D8/2021
England/ALDP-10E2960/2021
England/MILK-10D4AD7/2021
England/MILK-10D4AE6/2021
England/MILK-10D5C49/2021
England/MILK-10D5BD3/2021
England/MILK-10D68DB/2021
England/MILK-10D5C58/2021
England/MILK-10D5C2B/2021
England/MILK-10D4FD8/2021
England/MILK-10D69AB/2021
England/MILK-10D5BF1/2021
England/MILK-10D6941/2021
England/MILK-10D696F/2021
England/ALDP-10B8383/2021
England/ALDP-10B8374/2021
England/MILK-10D6B69/2021
England/MILK-10D6932/2021
England/MILK-10D6923/2021
England/MILK-10D69C9/2021
England/MILK-10D69F6/2021
England/MILK-10D69BA/2021
England/MILK-10D6B87/2021
England/MILK-10D6AA8/2021
England/MILK-10D6BB4/2021
England/MILK-10D6B5A/2021
England/MILK-10D69E7/2021
England/MILK-10D69D8/2021
England/MILK-10D6A6C/2021
Scotland/QEUH-109C0E8/2021
Scotland/QEUH-109C060/2021
England/QEUH-10BA8FB/2021
England/MILK-10D6C0C/2021
England/CAMC-10FAEDF/2021
England/MILK-10D6A8A/2021
England/MILK-10D6C66/2021
England/MILK-112BA67/2021
Scotland/QEUH-109C0F7/2021
England/MILK-112B9D3/2021
Scotland/QEUH-109C0BB/2021
England/MILK-112B9E2/2021
England/MILK-112B9F1/2021
England/MILK-112BA1C/2021
England/MILK-112B9C4/2021
England/MILK-112BA76/2021
England/MILK-112DA1A/2021
England/MILK-114EFE7/2021
England/MILK-112BA2B/2021
England/MILK-114EFAB/2021
England/MILK-112BA85/2021
England/CAMC-10FD373/2021
England/CAMC-10FD382/2021
England/CAMC-10FED83/2021
England/CAMC-10FED74/2021
England/CAMC-10FEDA1/2021
England/CAMC-10FED47/2021
England/CAMC-10FED65/2021
England/CAMC-10FD2C1/2021
England/CAMC-10FD2EF/2021
England/CAMC-10FD364/2021
England/CAMC-10FEE26/2021
England/CAMC-10FEDCF/2021
England/CAMC-10FEE62/2021
England/CAMC-10FEE44/2021
England/CAMC-10FEDDE/2021
England/CAMC-10FEE71/2021
England/CAMC-10FEE53/2021
England/CAMC-10FEE80/2021
England/CAMC-10FEE9F/2021
England/CAMC-10FD2D0/2021
England/CAMC-10FD337/2021
England/CAMC-10FD2B2/2021
England/CAMC-10FD2FE/2021
England/CAMC-10FD2A3/2021
England/CAMC-10FED56/2021
England/CAMC-10FD319/2021
England/CAMC-10FEEAE/2021
England/CAMC-10FEE17/2021
England/CAMC-10FEE08/2021
England/CAMC-10FD346/2021
England/CAMC-10FEDB0/2021
England/CAMC-10FEDFC/2021
England/CAMC-10FD391/2021
England/CAMC-10FEEBD/2021
England/CAMC-10FEE35/2021
England/QEUH-1178EE7/2021
England/CAMC-10FEECC/2021
England/MILK-1152A67/2021
England/QEUH-1178ED8/2021
England/MILK-1152A1C/2021
England/QEUH-1178EBA/2021
England/QEUH-1178F02/2021
England/QEUH-1178E8D/2021
England/QEUH-1178EF6/2021
England/QEUH-1178E9C/2021
England/QEUH-1178F3F/2021
England/QEUH-1179781/2021
England/QEUH-1179754/2021
England/QEUH-11796FD/2021
England/QEUH-117961B/2021
England/QEUH-1179912/2021
England/QEUH-1179763/2021
England/QEUH-1179709/2021
England/QEUH-1178F7B/2021
England/QEUH-1179666/2021
England/QEUH-1179657/2021
England/QEUH-1179930/2021
England/QEUH-11795C3/2021
England/QEUH-11795F0/2021
England/QEUH-1178F5D/2021
England/QEUH-117962A/2021
England/QEUH-1179718/2021
England/QEUH-117995E/2021
England/QEUH-11799B8/2021
England/QEUH-1179A3D/2021
England/QEUH-11799E5/2021
England/QEUH-117994F/2021
England/QEUH-1179A4C/2021
England/QEUH-1179A00/2021
England/QEUH-117998B/2021
England/QEUH-1179A6A/2021
England/QEUH-1179A5B/2021
England/QEUH-11799C7/2021
England/QEUH-11799A9/2021
England/QEUH-117996D/2021
England/QEUH-1179A2E/2021
England/QEUH-11799D6/2021
England/QEUH-11795E1/2021
England/QEUH-1179A1F/2021
England/QEUH-117997C/2021
England/QEUH-1179772/2021
England/QEUH-117999A/2021
England/QEUH-1179A79/2021
England/QEUH-1178EAB/2021
England/QEUH-11799F4/2021
England/QEUH-1178EC9/2021
England/QEUH-1179921/2021
England/QEUH-11796B1/2021
England/QEUH-11796DF/2021
England/QEUH-1179903/2021
England/QEUH-1178F11/2021
England/QEUH-1178F6C/2021
England/MILK-110DC65/2021
England/MILK-110BFF5/2021
England/MILK-110DC74/2021
England/MILK-110CA5D/2021
England/MILK-110C9C9/2021
England/MILK-110C255/2021
England/MILK-110CFC7/2021
England/MILK-110C9BA/2021
England/MILK-110CFF4/2021
England/MILK-110D01E/2021
Wales/ALDP-110B60F/2021
England/MILK-110ECDD/2021
England/ALDP-10EAB08/2021
England/MILK-110D00F/2021
England/MILK-110FC54/2021
England/ALDP-10EDAF9/2021
Wales/ALDP-110BA7C/2021
England/MILK-110FC09/2021
England/ALDP-10EA458/2021
England/ALDP-10EAACF/2021
England/ALDP-1093B77/2021
England/ALDP-10EA6F8/2021
England/ALDP-1093C1A/2021
England/ALDP-1093BB3/2021
England/ALDP-1093EBA/2021
England/ALDP-1093C47/2021
England/ALDP-1093B68/2021
England/ALDP-10940D1/2021
England/ALDP-10940B3/2021
England/ALDP-1093EC9/2021
England/ALDP-1094059/2021
England/ALDP-1093F3F/2021
England/ALDP-10940C2/2021
England/ALDP-1094147/2021
England/ALDP-109404A/2021
England/ALDP-1094068/2021
England/ALDP-1094138/2021
England/ALDP-10940A4/2021
England/ALDP-1094745/2021
England/ALDP-1094129/2021
England/ALDP-10EE5D9/2021
England/ALDP-1094165/2021
England/ALDP-10943D8/2021
England/ALDP-1094499/2021
England/ALDP-1093BA4/2021
England/ALDP-10943C9/2021
England/ALDP-1094709/2021
England/ALDP-1094420/2021
England/ALDP-10946EE/2021
England/ALDP-1094763/2021
England/ALDP-1094754/2021
England/ALDP-1094411/2021
England/ALDP-109445D/2021
Wales/ALDP-10E2450/2021
Wales/ALDP-10E2441/2021
England/ALDP-1093CA1/2021
England/ALDP-10943E7/2021
Wales/ALDP-10E3C66/2021
England/ALDP-1094772/2021
England/ALDP-1094781/2021
Wales/ALDP-10E26E1/2021
Wales/ALDP-10E2933/2021
Wales/ALDP-10E3CDF/2021
Wales/ALDP-10E270C/2021
Wales/ALDP-10E3CB1/2021
Wales/ALDP-10E3C93/2021
Wales/ALDP-10E2951/2021
Wales/ALDP-10E3D36/2021
Wales/ALDP-10E3B96/2021
Wales/ALDP-10E3C84/2021
Wales/ALDP-10E3D09/2021
Wales/ALDP-10E3CC0/2021
England/ALDP-10EA704/2021
England/ALDP-1093EAB/2021
England/ALDP-10940E0/2021
England/ALDP-10EA722/2021
England/ALDP-109447B/2021
England/ALDP-109403B/2021
England/ALDP-1093BC2/2021
England/ALDP-1093F20/2021
England/ALDP-1093ED8/2021
England/ALDP-109410B/2021
England/ALDP-10940FF/2021
England/ALDP-1093CB0/2021
England/ALDP-1094095/2021
England/ALDP-1093F11/2021
England/ALDP-1093F4E/2021
England/ALDP-109446C/2021
England/ALDP-1094736/2021
England/ALDP-10943F6/2021
England/ALDP-1094790/2021
England/ALDP-10947AF/2021
England/ALDP-1094402/2021
England/ALDP-109443F/2021
England/ALDP-109448A/2021
England/ALDP-1094718/2021
England/ALDP-1093C74/2021
England/ALDP-1094727/2021
Wales/ALDP-10B7630/2021
England/ALDP-1093C29/2021
Wales/ALDP-10B7621/2021
Wales/ALDP-10B8040/2021
England/CAMC-109ED76/2021
England/CAMC-109EDA3/2021
Wales/ALDP-10B80AA/2021
Wales/ALDP-10B7BAA/2021
England/CAMC-109EDFE/2021
England/CAMC-109EDC1/2021
Wales/ALDP-10B7BB9/2021
England/CAMC-109FC78/2021
England/CAMC-109EDEF/2021
England/CAMC-109FD2A/2021
England/CAMC-109FDEE/2021
England/CAMC-109FDFD/2021
England/ALDP-109444E/2021
England/CAMC-109FEFA/2021
England/CAMC-109F540/2021
England/CAMC-109FDB1/2021
England/CAMC-109F59B/2021
England/CAMC-109F5B9/2021
England/CAMC-109EE0A/2021
England/CAMC-109F513/2021
England/CAMC-109EE55/2021
England/CAMC-109FC69/2021
England/MILK-10A9AEA/2021
England/CAMC-109EE37/2021
England/MILK-10A9701/2021
England/MILK-10A9B14/2021
England/MILK-10A976B/2021
England/MILK-10A96F5/2021
Wales/ALDP-10B8004/2021
England/MILK-10A9B6F/2021
England/MILK-10A9710/2021
England/MILK-10A9ADB/2021
England/MILK-10A9798/2021
England/MILK-10A974D/2021
England/MILK-10A96D7/2021
England/MILK-10A977A/2021
England/MILK-10A9A53/2021
England/CAMC-109EDB2/2021
England/MILK-10A9BC9/2021
England/CAMC-109E5E7/2021
England/CAMC-109E611/2021
England/CAMC-109E5F6/2021
England/CAMC-109E5D8/2021
England/CAMC-109ED58/2021
England/CAMC-109E602/2021
England/CAMC-109EE46/2021
England/CAMC-109ED85/2021
England/CAMC-109F531/2021
England/CAMC-109EDD0/2021
England/CAMC-109ED67/2021
England/CAMC-109F57D/2021
England/CAMC-109F56E/2021
England/CAMC-109F610/2021
England/CAMC-109F55F/2021
England/CAMC-109EE28/2021
England/CAMC-109F5E6/2021
England/CAMC-109EE19/2021
England/CAMC-109FC5A/2021
England/CAMC-109F5D7/2021
England/CAMC-109FC96/2021
England/CAMC-109FC87/2021
England/CAMC-109F62F/2021
England/CAMC-109FD84/2021
England/CAMC-109F63E/2021
England/CAMC-109FCE1/2021
England/CAMC-109FCB4/2021
England/CAMC-109F5F5/2021
England/CAMC-109FCC3/2021
England/CAMC-109FD57/2021
England/CAMC-109FDDF/2021
England/CAMC-109FD39/2021
England/CAMC-109FD75/2021
England/CAMC-109FD0C/2021
England/CAMC-109FE45/2021
England/CAMC-109FE18/2021
England/CAMC-109FF60/2021
England/CAMC-109FCA5/2021
England/CAMC-109FEDC/2021
England/MILK-10A97B6/2021
England/MILK-10A973E/2021
England/MILK-10A9789/2021
England/MILK-10A97A7/2021
England/CAMC-109FE27/2021
England/MILK-10A975C/2021
England/MILK-10A9AAE/2021
England/MILK-10A980E/2021
England/MILK-10A97C5/2021
England/MILK-10A9ABD/2021
England/MILK-10A97F2/2021
England/MILK-10A97D4/2021
England/MILK-10A9A71/2021
England/MILK-10A97E3/2021
England/MILK-10A9AF9/2021
England/MILK-10A9B9C/2021
England/MILK-10A9B41/2021
England/MILK-10A9B23/2021
England/QEUH-109B0DA/2021
England/MILK-10A9BBA/2021
England/MILK-10A9B7E/2021
England/MILK-10A9B05/2021
England/MILK-10A9BAB/2021
England/QEUH-109B0F8/2021
England/QEUH-109B113/2021
England/QEUH-109B0CB/2021
England/QEUH-109B08F/2021
England/QEUH-109BF19/2021
England/QEUH-109D17B/2021
England/QEUH-109BDC4/2021
England/QEUH-109D4DC/2021
England/QEUH-109CF90/2021
England/QEUH-109BDB5/2021
England/QEUH-109D506/2021
England/QEUH-109D4EB/2021
England/QEUH-109D4FA/2021
England/QEUH-109D4CD/2021
England/QEUH-109CF72/2021
Wales/ALDP-10B5034/2021
Wales/ALDP-10B51B9/2021
Wales/ALDP-10B4BBC/2021
Wales/ALDP-10B56C9/2021
Wales/ALDP-10B523E/2021
Wales/ALDP-10B4E86/2021
Wales/ALDP-10B533B/2021
Wales/ALDP-10B5605/2021
Wales/ALDP-10B5B7F/2021
Wales/ALDP-10B63A3/2021
Wales/ALDP-10B6200/2021
England/QEUH-1178F20/2021
Wales/ALDP-10B59FD/2021
England/QEUH-109B0AD/2021
Wales/ALDP-10B5ABE/2021
Wales/ALDP-1093F02/2021
Wales/ALDP-10B4BE9/2021
Wales/ALDP-1093EF6/2021
Wales/ALDP-10EE0D8/2021
Scotland/QEUH-109BF64/2021
Scotland/QEUH-1179727/2021
Wales/ALDP-10B4E1D/2021
Wales/ALDP-10B5052/2021
Scotland/QEUH-109CF63/2021
Switzerland/AG-ETHZ-460222/2021
Switzerland/AG-ETHZ-460223/2021
Switzerland/AG-ETHZ-460227/2021
Switzerland/AG-ETHZ-460224/2021
Scotland/QEUH-1179736/2021
Switzerland/AG-ETHZ-460217/2021
Switzerland/AG-ETHZ-460225/2021
Wales/ALDP-10B4CAA/2021
Wales/ALDP-10B5C30/2021
Switzerland/AG-ETHZ-460255/2021
Switzerland/AG-ETHZ-460253/2021
Switzerland/AG-ETHZ-460256/2021
Wales/ALDP-10B62F1/2021
Switzerland/AG-ETHZ-460257/2021
Wales/ALDP-1093EE7/2021
Switzerland/AG-ETHZ-461017/2021
Switzerland/AG-ETHZ-461010/2021
Switzerland/AG-ETHZ-460987/2021
Switzerland/AG-ETHZ-460979/2021
Wales/ALDP-10B5CF4/2021
Switzerland/AG-ETHZ-461014/2021
Switzerland/AG-ETHZ-460242/2021
Switzerland/AG-ETHZ-460990/2021
Switzerland/AG-ETHZ-461008/2021
Switzerland/AG-ETHZ-460992/2021
Switzerland/AG-ETHZ-461015/2021
Wales/ALDP-10B669B/2021
Wales/ALDP-10B6525/2021
Switzerland/AG-ETHZ-460977/2021
Switzerland/AG-ETHZ-461004/2021
Switzerland/AG-ETHZ-461002/2021
Switzerland/AG-ETHZ-460984/2021
Switzerland/AG-ETHZ-460986/2021
Switzerland/AG-ETHZ-461025/2021
Switzerland/AG-ETHZ-461023/2021
Switzerland/AG-ETHZ-461019/2021
Switzerland/AG-ETHZ-461024/2021
Switzerland/AG-ETHZ-461085/2021
Switzerland/AG-ETHZ-461022/2021
Switzerland/AG-ETHZ-461042/2021
Switzerland/AG-ETHZ-461086/2021
Switzerland/AG-ETHZ-461064/2021
Switzerland/AG-ETHZ-461052/2021
Switzerland/AG-ETHZ-461099/2021
Switzerland/AG-ETHZ-461423/2021
Switzerland/AG-ETHZ-461419/2021
Switzerland/BE-ETHZ-460122/2021
Switzerland/BE-ETHZ-460040/2021
Switzerland/BE-ETHZ-460152/2021
Switzerland/BE-ETHZ-460238/2021
Switzerland/BE-ETHZ-460263/2021
Switzerland/BE-ETHZ-460239/2021
Switzerland/BE-ETHZ-460240/2021
Switzerland/BE-ETHZ-460424/2021
Switzerland/BE-ETHZ-460989/2021
Switzerland/BE-ETHZ-461029/2021
Switzerland/BE-ETHZ-461051/2021
Switzerland/BE-ETHZ-461055/2021
Switzerland/BE-ETHZ-461031/2021
Switzerland/BE-ETHZ-461053/2021
Switzerland/BE-ETHZ-461063/2021
Switzerland/BE-ETHZ-461062/2021
Switzerland/BE-ETHZ-461092/2021
Switzerland/BE-ETHZ-461103/2021
Switzerland/BE-ETHZ-461107/2021
Switzerland/BE-ETHZ-461101/2021
Switzerland/BE-ETHZ-461113/2021
Switzerland/BE-ETHZ-461056/2021
Switzerland/BE-ETHZ-461114/2021
Switzerland/BE-ETHZ-470008/2021
Switzerland/BE-ETHZ-461434/2021
Switzerland/BE-ETHZ-461112/2021
Switzerland/BE-ETHZ-470024/2021
Switzerland/BE-ETHZ-470009/2021
Switzerland/BL-ETHZ-460121/2021
Switzerland/BE-ETHZ-470019/2021
Switzerland/BL-ETHZ-460254/2021
Switzerland/BL-ETHZ-461020/2021
Switzerland/BL-ETHZ-461016/2021
Switzerland/BL-ETHZ-460981/2021
Switzerland/BL-ETHZ-460969/2021
Switzerland/BL-ETHZ-461076/2021
Switzerland/BL-ETHZ-460980/2021
Switzerland/BL-ETHZ-461424/2021
Switzerland/BL-ETHZ-461026/2021
Switzerland/BL-ETHZ-461422/2021
Switzerland/BL-ETHZ-460988/2021
Switzerland/BL-ETHZ-470020/2021
Switzerland/BL-ETHZ-461562/2021
Switzerland/BL-ETHZ-470025/2021
Switzerland/BL-ETHZ-470021/2021
Switzerland/BL-ETHZ-461561/2021
Switzerland/BS-ETHZ-470023/2021
Switzerland/FR-ETHZ-460226/2021
Switzerland/GE-ETHZ-461030/2021
Switzerland/GR-ETHZ-460216/2021
Switzerland/GR-ETHZ-460055/2021
Switzerland/GR-ETHZ-460260/2021
Switzerland/GR-ETHZ-460261/2021
Switzerland/GR-ETHZ-461011/2021
Switzerland/JU-ETHZ-460093/2021
Switzerland/BL-ETHZ-461005/2021
Switzerland/JU-ETHZ-460092/2021
Switzerland/LU-ETHZ-460164/2021
Switzerland/LU-ETHZ-461088/2021
Switzerland/NE-ETHZ-460137/2021
Switzerland/NE-ETHZ-460976/2021
Switzerland/NE-ETHZ-460243/2021
Switzerland/NE-ETHZ-460231/2021
Switzerland/NE-ETHZ-460972/2021
Switzerland/NE-ETHZ-460233/2021
Switzerland/NE-ETHZ-460978/2021
Switzerland/NE-ETHZ-460235/2021
Switzerland/SG-ETHZ-460085/2021
Switzerland/NE-ETHZ-460983/2021
Switzerland/SG-ETHZ-460083/2021
Switzerland/SG-ETHZ-460105/2021
Switzerland/SG-ETHZ-460090/2021
Switzerland/SG-ETHZ-461420/2021
Switzerland/SH-ETHZ-470014/2021
Switzerland/SH-ETHZ-461009/2021
Switzerland/SH-ETHZ-470010/2021
Switzerland/SH-ETHZ-461037/2021
Switzerland/SO-ETHZ-460214/2021
Switzerland/SO-ETHZ-460727/2021
Switzerland/SO-ETHZ-460975/2021
Switzerland/SO-ETHZ-460999/2021
Switzerland/SO-ETHZ-460215/2021
Switzerland/SO-ETHZ-461028/2021
Switzerland/SO-ETHZ-461077/2021
Switzerland/SO-ETHZ-461078/2021
Switzerland/SO-ETHZ-461080/2021
Switzerland/SO-ETHZ-461081/2021
Switzerland/SO-ETHZ-461084/2021
Switzerland/SO-ETHZ-461083/2021
Switzerland/SO-ETHZ-470018/2021
Switzerland/SO-ETHZ-470012/2021
Switzerland/SO-ETHZ-470026/2021
Switzerland/SO-ETHZ-470017/2021
Switzerland/SO-ETHZ-470011/2021
Switzerland/SO-ETHZ-470022/2021
DJI/NAMRU3_60/2021
Switzerland/SO-ETHZ-461079/2021
DJI/NAMRU3_71/2021
DJI/NAMRU3_77/2021
DJI/NAMRU3_68/2021
DEU/210118_PEI-SARS-CoV-2_Patient3/2021
USA/CA-MCPHL-MC01954/2021
USA/CA-MCPHL-MC01955/2021
USA/WV121003/2021
USA/WV121004/2021
USA/WV121002/2021
USA/WV121006/2021
USA/WV121008/2021
USA/WV121007/2021
USA/WV121013/2021
USA/WV121014/2021
USA/WV121016/2021
USA/WV121015/2021
USA/WV121017/2021
USA/WV121018/2021
USA/WV121026/2021
USA/WV121028/2021
USA/WV121029/2021
USA/WV121031/2021
USA/WV121032/2021
USA/WV121033/2021
USA/WV121035/2021
USA/WV121034/2021
USA/WV121038/2021
USA/WV121039/2021
USA/WV121040/2021
USA/WV121042/2021
USA/WV121043/2021
USA/GA-CDC-LC0007168/2021
USA/NJ-CDC-LC0006724/2021
USA/NC-CDC-LC0006620/2021
USA/NC-CDC-LC0007280/2021
USA/SC-CDC-LC0005967/2021
USA/TN-CDC-LC0005959/2021
USA/NY-CDC-LC0009100/2021
USA/VA-CDC-LC0007827/2021
USA/FL-CDC-STM-000003638/2021
USA/GA-CDC-STM-000003647/2021
USA/FL-CDC-STM-000003550/2021
USA/DE-CDC-STM-000003584/2021
USA/TX-CDC-STM-000003646/2021
NZL/21CV0124/2021
NZL/21CV0133/2021
USA/CA-CDC-STM-000003527/2021
USA/VA-CDC-LC0007879/2021
USA/MA-CDC-STM-000003620/2021
USA/WA-CDC-STM-000003650/2021
USA/SEARCH-101148/2021
USA/FL-CDC-STM-000003603/2021
USA/FL-CDC-STM-000003636/2021
USA/SEARCH-101176/2021
USA/SEARCH-101281/2021
USA/SEARCH-101275/2021
USA/SEARCH-101289/2021
USA/FL-CDC-STM-000003679/2021
USA/SEARCH-101293/2021
USA/SEARCH-101299/2021
USA/SEARCH-101319/2021
USA/SEARCH-101305/2021
USA/SEARCH-101326/2021
USA/SEARCH-101340/2021
USA/SEARCH-101327/2021
USA/SEARCH-101346/2021
USA/SEARCH-102081/2021
USA/SEARCH-102082/2021
USA/SEARCH-102090/2021
USA/SEARCH-102089/2021
USA/SEARCH-102091/2021
USA/SEARCH-102327/2021
USA/SEARCH-102102/2021
USA/SEARCH-102332/2021
USA/SEARCH-102338/2021
USA/SEARCH-102339/2021
USA/SEARCH-102334/2021
USA/FL-CDC-STM-000003520/2021
USA/SEARCH-102343/2021
USA/SEARCH-102342/2021
USA/SEARCH-102344/2021
USA/SEARCH-102345/2021
USA/SEARCH-102347/2021
USA/SEARCH-102340/2021
USA/SEARCH-102349/2021
USA/SEARCH-102351/2021
USA/SEARCH-102352/2021
USA/SEARCH-102353/2021
USA/SEARCH-102357/2021
Mexico/SEARCH-102358/2021
USA/SEARCH-102359/2021
USA/SEARCH-102362/2021
Mexico/SEARCH-102363/2021
USA/SEARCH-102364/2021
USA/SEARCH-102371/2021
USA/SEARCH-102354/2021
USA/SEARCH-102372/2021
USA/SEARCH-102368/2021
USA/SEARCH-102374/2021
USA/SEARCH-102375/2021
USA/SEARCH-102380/2021
USA/SEARCH-102370/2021
USA/SEARCH-102376/2021
USA/SEARCH-102381/2021
USA/SEARCH-102382/2021
USA/SEARCH-102383/2021
USA/SEARCH-102384/2021
USA/SEARCH-102386/2021
USA/SEARCH-102387/2021
USA/SEARCH-102390/2021
USA/SEARCH-102394/2021
USA/SEARCH-102395/2021
USA/SEARCH-102397/2021
USA/SEARCH-102399/2021
KEN/SS2929/2021
KEN/SS2925/2021
KEN/SS2926/2021
KEN/SS2927/2021
USA/FL-BPHL-15359/2021
USA/7C4E2AEC2SZ/2021
USA/DEAB14CDE52/2021
KEN/SS2930/2021
Switzerland/SZ-ETHZ-460229/2021
Switzerland/SZ-ETHZ-461018/2021
Switzerland/SZ-ETHZ-460856/2021
Switzerland/SZ-ETHZ-461032/2021
Switzerland/SZ-ETHZ-460971/2021
Switzerland/SZ-ETHZ-460982/2021
Switzerland/SZ-ETHZ-461090/2021
Switzerland/SZ-ETHZ-461036/2021
Switzerland/SZ-ETHZ-461089/2021
Switzerland/SZ-ETHZ-461421/2021
Switzerland/SZ-ETHZ-461425/2021
Switzerland/SZ-ETHZ-461417/2021
Switzerland/TG-ETHZ-460997/2021
Switzerland/TG-ETHZ-460996/2021
Switzerland/TG-ETHZ-460160/2021
Switzerland/TI-ETHZ-460009/2021
Switzerland/TI-ETHZ-460029/2021
Switzerland/TI-ETHZ-460007/2021
Switzerland/TI-ETHZ-460026/2021
Switzerland/TI-ETHZ-460102/2021
Switzerland/VD-ETHZ-460018/2021
Switzerland/VD-ETHZ-460136/2021
Switzerland/VD-ETHZ-460113/2021
Switzerland/VD-ETHZ-460118/2021
Switzerland/VD-ETHZ-461111/2021
Switzerland/VD-ETHZ-461033/2021
Switzerland/VD-ETHZ-461061/2021
Switzerland/VD-ETHZ-461047/2021
Switzerland/VD-ETHZ-461106/2021
Switzerland/VD-ETHZ-461110/2021
Switzerland/VD-ETHZ-461060/2021
Switzerland/VD-ETHZ-461067/2021
Switzerland/VD-ETHZ-461108/2021
Switzerland/VD-ETHZ-470038/2021
Switzerland/VD-ETHZ-470034/2021
Switzerland/VD-ETHZ-470041/2021
Switzerland/VD-ETHZ-470040/2021
Switzerland/VD-ETHZ-470039/2021
Switzerland/VD-ETHZ-461432/2021
Switzerland/VS-ETHZ-461001/2021
Switzerland/VS-ETHZ-461116/2021
Switzerland/VS-ETHZ-461000/2021
Switzerland/VS-ETHZ-461115/2021
Switzerland/VS-ETHZ-470036/2021
Switzerland/VS-ETHZ-460998/2021
Switzerland/ZH-ETHZ-460264/2021
Switzerland/ZH-ETHZ-460265/2021
Switzerland/ZH-ETHZ-460241/2021
Switzerland/ZH-ETHZ-460266/2021
Switzerland/ZH-ETHZ-460259/2021
Switzerland/ZH-ETHZ-460626/2021
Switzerland/ZH-ETHZ-460993/2021
Switzerland/ZH-ETHZ-460970/2021
Switzerland/ZH-ETHZ-461044/2021
Switzerland/ZH-ETHZ-461045/2021
Switzerland/ZH-ETHZ-460995/2021
Switzerland/ZH-ETHZ-461038/2021
Switzerland/ZH-ETHZ-461006/2021
Switzerland/ZH-ETHZ-461049/2021
Switzerland/ZH-ETHZ-461041/2021
Switzerland/ZH-ETHZ-461035/2021
Switzerland/ZH-ETHZ-461054/2021
Switzerland/ZH-ETHZ-461040/2021
Switzerland/ZH-ETHZ-461058/2021
Switzerland/ZH-ETHZ-461068/2021
Switzerland/ZH-ETHZ-461057/2021
Switzerland/ZH-ETHZ-461046/2021
Switzerland/ZH-ETHZ-461087/2021
Switzerland/ZH-ETHZ-461066/2021
Switzerland/ZH-ETHZ-461070/2021
Switzerland/ZH-ETHZ-461059/2021
Switzerland/ZH-ETHZ-461105/2021
Switzerland/ZH-ETHZ-461094/2021
Switzerland/ZH-ETHZ-461071/2021
Switzerland/ZH-ETHZ-461102/2021
Switzerland/ZH-ETHZ-461097/2021
Switzerland/ZH-ETHZ-461096/2021
Switzerland/ZH-ETHZ-461104/2021
Switzerland/ZH-ETHZ-461109/2021
Switzerland/ZH-ETHZ-461426/2021
Switzerland/ZH-ETHZ-470016/2021
Switzerland/ZH-ETHZ-470015/2021
Switzerland/ZH-ETHZ-470013/2021
Switzerland/BS-UHB-42839383/2021
Switzerland/NE-ETHZ-460973/2020
Switzerland/BE-ETHZ-460262/2020
Switzerland/BL-UHB-001-31-397506/2021
Switzerland/BS-UHB-42647532/2021
Switzerland/BL-UHB-001-31-397230/2021
Switzerland/BS-UHB-42646970/2021
Switzerland/BL-UHB-42647009/2021
Switzerland/BS-UHB-42647906/2021
Switzerland/BS-UHB-42647864/2021
Switzerland/BS-UHB-42646834/2021
Lebanon/QIB-83/2021
Lebanon/QIB-82/2021
Lebanon/QIB-84/2021
Lebanon/QIB-81/2021
Switzerland/AG-UZH-IMV-3ba3cb2e/2021
Switzerland/ZH-UZH-IMV-3ba3caf3/2021
Switzerland/ZH-UZH-IMV-4519a249/2021
Switzerland/ZH-UZH-IMV-4519909d/2021
Switzerland/FR-33007964/2021
Switzerland/FR-33010036/2021
Switzerland/FR-33009688/2021
Switzerland/TG-UZH-IMV-3ba3ca02/2021
Switzerland/FR-33008290/2021
Switzerland/FR-33016141/2021
Switzerland/GE-33000609/2021
Switzerland/GE-33005590/2021
Switzerland/GE-33006493/2021
Switzerland/GE-33007524/2021
Switzerland/GE-33007257/2021
Switzerland/GE-33010245/2021
Switzerland/GE-33009198/2021
Switzerland/GE-33007785/2021
Switzerland/GE-33009881/2021
Switzerland/GE-33007562/2021
Switzerland/GE-33010994/2021
Switzerland/GE-33010358/2021
Switzerland/GE-33011496/2021
Switzerland/GE-33011594/2021
Switzerland/GE-33010607/2021
Switzerland/GE-33011478/2021
Switzerland/GE-33009879/2021
Switzerland/GE-33010304/2021
Switzerland/GE-33010611/2021
Switzerland/GE-33008898/2021
Switzerland/GE-33011592/2021
Switzerland/GE-33010302/2021
Switzerland/GE-33008755/2021
Switzerland/GE-33014172/2021
Switzerland/GE-33011930/2021
Switzerland/GE-33008184/2021
Switzerland/GE-33012804/2021
Switzerland/GE-33007670/2021
Switzerland/GE-33011895/2021
Switzerland/GE-33012307/2021
Switzerland/GE-33015141/2021
Switzerland/GE-33011644/2021
Switzerland/GE-33012967/2021
Switzerland/GE-33015157/2021
Switzerland/GE-33014549/2021
Switzerland/GE-33014209/2021
Switzerland/GE-33016781/2021
Switzerland/GE-33011957/2021
Switzerland/GE-33033295/2021
Switzerland/VD-33026554/2021
Switzerland/TI-33010458/2021
Switzerland/VD-33026532/2021
Switzerland/VD-33012526/2021
Switzerland/VD-33026592/2021
Switzerland/VD-33013136/2021
Switzerland/VD-33013585/2021
Switzerland/TI-33010582/2021
Switzerland/TI-33010752/2021
Switzerland/TI-33010784/2021
Switzerland/VD-SNRCI-33019591/2021
Switzerland/VS-33031787/2021
Switzerland/VS-33031782/2021
Switzerland/VS-33031820/2021
Switzerland/VS-33032437/2021
Switzerland/VS-33032571/2021
Switzerland/VS-33014410/2021
Switzerland/VS-33032385/2021
Switzerland/VS-33053096/2021
Switzerland/GEN2663/2021
Switzerland/GEN2638/2021
Switzerland/GEN2671/2021
Switzerland/GEN2651/2021
Switzerland/GEN2650/2021
USA/CA-LACPHL-AF00233/2021
USA/CA-LACPHL-AF00232/2021
USA/NMDOH-2021029651/2021
USA/NMDOH-2021029216/2021
USA/NMDOH-2021029654/2021
USA/NMDOH-2021029656/2021
USA/NMDOH-2021029670/2021
USA/NMDOH-2021029719/2021
USA/NMDOH-2021029730/2021
USA/WA-S4068/2021
USA/WA-S4073/2021
USA/NMDOH-2021029874/2021
USA/WA-S4074/2021
USA/WA-S4078/2021
USA/WA-S4101/2021
USA/WA-S4092/2021
USA/WA-S4106/2021
USA/WA-S4107/2021
USA/MD-MDH-0696/2021
USA/MD-MDH-0699/2021
USA/MD-MDH-0700/2021
USA/MD-MDH-0705/2021
USA/MD-MDH-0704/2021
USA/MD-MDH-0706/2021
USA/MD-MDH-0701/2021
USA/MD-MDH-0709/2021
USA/MD-MDH-0707/2021
USA/MD-MDH-0710/2021
USA/MD-MDH-0711/2021
USA/MD-MDH-0712/2021
USA/MD-MDH-0713/2021
USA/MD-MDH-0715/2021
USA/MD-MDH-0716/2021
USA/MD-MDH-0714/2021
USA/MD-MDH-0717/2021
USA/MD-MDH-0725/2021
USA/MD-MDH-0722/2021
USA/MD-MDH-0727/2021
USA/MD-MDH-0726/2021
USA/MD-MDH-0743/2021
USA/CA-LACPHL-AF00311/2021
USA/CA-LACPHL-AF00310/2021
USA/CA-LACPHL-AF00312/2021
USA/MD-MDH-0818/2021
USA/MD-MDH-0819/2021
USA/MD-MDH-0820/2021
USA/FL-CDC-STM-000004188/2021
USA/GA-CDC-STM-000004164/2021
USA/MI-CDC-STM-000004147/2021
USA/MA-CDC-STM-000004139/2021
USA/MD-MDH-0829/2021
USA/NJ-CDC-STM-000004154/2021
USA/NC-CDC-STM-000004115/2021
USA/MA-CDC-STM-000004170/2021
USA/NC-CDC-STM-000004146/2021
USA/NC-CDC-STM-000004193/2021
USA/FL-CDC-STM-000004169/2021
USA/VA-CDC-STM-000004105/2021
USA/MO-CDC-STM-000004113/2021
USA/OH-CDC-STM-000004168/2021
USA/CO-CDC-STM-000004192/2021
USA/GA-CDC-STM-000004152/2021
USA/NV-CDC-STM-000004144/2021
USA/WA-CDC-STM-000004136/2021
USA/FL-CDC-STM-000004167/2021
USA/MS-CDC-STM-000004120/2021
USA/FL-CDC-STM-000004119/2021
USA/FL-CDC-STM-000004165/2021
USA/FL-CDC-STM-000004149/2021
USA/KS-CDC-STM-000004181/2021
USA/PA-CDC-STM-000003680/2021
USA/PA-CDC-STM-000003672/2021
USA/CA-CDC-STM-000003687/2021
USA/CA-CDC-STM-000003629/2021
USA/CA-CDC-STM-000003693/2021
USA/PA-CDC-STM-000003669/2021
USA/CA-CDC-STM-000003622/2021
USA/CA-CDC-STM-000003692/2021
USA/CA-CDC-STM-000003621/2021
USA/CA-CDC-STM-000003628/2021
USA/CO-CDC-STM-000003676/2021
USA/GA-CDC-STM-000003667/2021
USA/CA-CDC-STM-000003609/2021
USA/CA-CDC-STM-000003507/2021
USA/CA-CDC-STM-000003538/2021
USA/CA-CDC-STM-000003510/2021
USA/CA-CDC-STM-000003541/2021
USA/CA-CDC-STM-000004306/2021
USA/MI-CDC-STM-000004377/2021
USA/FL-CDC-STM-000004304/2021
USA/KY-CDC-STM-000004327/2021
USA/ME-CDC-STM-000004303/2021
USA/UT-CDC-STM-000004374/2021
USA/FL-CDC-STM-000004140/2021
USA/GA-CDC-STM-000004145/2021
USA/FL-CDC-STM-000004112/2021
USA/FL-CDC-STM-000004116/2021
USA/FL-CDC-STM-000004191/2021
USA/FL-CDC-STM-000004117/2021
USA/FL-CDC-STM-000004150/2021
USA/CA-CDC-STM-000003624/2021
USA/FL-CDC-STM-000004134/2021
USA/CA-CDC-STM-000003623/2021
USA/FL-CDC-STM-000003675/2021
USA/FL-CDC-STM-000004157/2021
USA/WA-S4173/2021
USA/WA-S4175/2021
USA/WA-S4174/2021
USA/CA-CDC-STM-000003617/2021
USA/WA-S4176/2021
USA/WA-S4199/2021
USA/WA-S4201/2021
USA/CA-CDC-STM-000003634/2021
USA/CA-CDC-STM-000003540/2021
USA/WA-S4203/2021
USA/WA-S4202/2021
USA/WA-S4204/2021
USA/WA-S4205/2021
USA/WA-S4276/2021
USA/WA-S4206/2021
USA/WA-S4314/2021
USA/WA-S4315/2021
USA/WA-S4313/2021
USA/WA-S4317/2021
USA/WA-S4318/2021
USA/WA-S4316/2021
USA/WA-S4319/2021
USA/WA-S4322/2021
USA/WA-S4320/2021
USA/WA-S4323/2021
USA/WA-S4325/2021
USA/WA-S4326/2021
USA/WA-S4327/2021
USA/MN-MDH-2628/2021
USA/TX-DSHS-2352/2021
USA/TX-DSHS-2353/2021
USA/TX-DSHS-2355/2021
USA/TX-DSHS-2358/2021
USA/TX-DSHS-2359/2021
USA/CA-Broad_FlowHealth-00049/2021
USA/TX-DSHS-2354/2021
USA/RI-Broad_RIDOH-00158/2021
USA/RI-Broad_RIDOH-00157/2021
USA/RI-Broad_RIDOH-00159/2021
USA/RI-Broad_RIDOH-00165/2021
USA/RI-Broad_RIDOH-00163/2021
USA/RI-Broad_RIDOH-00166/2021
USA/CO-Broad_WarriorLab-00137/2021
USA/RI-Broad_RIDOH-00167/2021
USA/CO-Broad_WarriorLab-00140/2021
USA/CO-Broad_WarriorLab-00142/2021
USA/CO-Broad_WarriorLab-00138/2021
USA/CO-Broad_WarriorLab-00145/2021
USA/CO-Broad_WarriorLab-00147/2021
USA/CO-Broad_WarriorLab-00148/2021
USA/CO-Broad_WarriorLab-00146/2021
USA/MA-MGH-03935/2021
USA/MA-MGH-03999/2021
USA/MA-MGH-03996/2021
USA/MA-MGH-04001/2021
USA/MA-MGH-04002/2021
USA/MA-MGH-04012/2021
USA/RI-Broad_RIDOH-00206/2021
USA/RI-Broad_RIDOH-00236/2021
USA/RI-Broad_RIDOH-00195/2021
USA/RI-Broad_RIDOH-00245/2021
USA/RI-Broad_RIDOH-00190/2021
USA/MN-MDH-2722/2021
USA/MN-MDH-2723/2021
USA/VA-CDC-LC0006545/2021
USA/VA-CDC-LC0006548/2021
USA/VA-CDC-LC0006546/2021
USA/VA-CDC-LC0006549/2021
USA/VA-CDC-LC0006550/2021
USA/VA-CDC-LC0006552/2021
USA/VA-CDC-LC0006556/2021
USA/NJ-CDC-LC0006562/2021
USA/VA-CDC-LC0006554/2021
USA/PA-CDC-LC0006566/2021
USA/NJ-CDC-LC0006569/2021
USA/NJ-CDC-LC0006572/2021
USA/NJ-CDC-LC0006573/2021
USA/NY-CDC-LC0006577/2021
USA/TN-CDC-LC0006581/2021
USA/GA-CDC-LC0006580/2021
USA/NC-CDC-LC0006589/2021
USA/NC-CDC-LC0006590/2021
USA/IL-CDC-LC0006593/2021
USA/WI-CDC-LC0006597/2021
USA/IL-CDC-LC0006599/2021
USA/IL-CDC-LC0006603/2021
USA/IL-CDC-LC0006609/2021
USA/NC-CDC-LC0006624/2021
USA/IL-CDC-LC0006608/2021
USA/NC-CDC-LC0006627/2021
USA/GA-CDC-LC0006636/2021
USA/SC-CDC-LC0006653/2021
USA/DC-CDC-LC0006648/2021
USA/SC-CDC-LC0006654/2021
USA/NC-CDC-LC0006656/2021
USA/NC-CDC-LC0006659/2021
USA/NC-CDC-LC0006658/2021
USA/NC-CDC-LC0006662/2021
USA/MD-CDC-LC0006669/2021
USA/MD-CDC-LC0006663/2021
USA/VA-CDC-LC0006670/2021
USA/DC-CDC-LC0006672/2021
USA/DC-CDC-LC0006671/2021
USA/DC-CDC-LC0006674/2021
USA/VA-CDC-LC0006682/2021
USA/MD-CDC-LC0006680/2021
USA/VA-CDC-LC0006690/2021
USA/MD-CDC-LC0006695/2021
USA/NC-CDC-LC0006701/2021
USA/KY-CDC-LC0006708/2021
USA/MD-CDC-LC0006709/2021
USA/NY-CDC-LC0006730/2021
USA/NJ-CDC-LC0006732/2021
USA/NY-CDC-LC0006735/2021
USA/FL-CDC-LC0006740/2021
USA/NY-CDC-LC0006753/2021
USA/CT-CDC-LC0006764/2021
USA/CT-CDC-LC0006768/2021
USA/CT-CDC-LC0006763/2021
USA/CT-CDC-LC0006769/2021
USA/NJ-CDC-LC0006771/2021
USA/NJ-CDC-LC0006773/2021
USA/NJ-CDC-LC0006778/2021
USA/NJ-CDC-LC0006779/2021
USA/NJ-CDC-LC0006783/2021
USA/NJ-CDC-LC0006780/2021
USA/NJ-CDC-LC0006788/2021
USA/IL-CDC-LC0006799/2021
USA/IL-CDC-LC0006806/2021
USA/IL-CDC-LC0006809/2021
USA/MD-CDC-LC0006811/2021
USA/SC-CDC-LC0006815/2021
USA/SC-CDC-LC0006819/2021
USA/MO-CDC-LC0006824/2021
USA/PA-CDC-LC0006825/2021
USA/NJ-CDC-LC0006832/2021
USA/NJ-CDC-LC0006834/2021
USA/PA-CDC-LC0006838/2021
USA/NJ-CDC-LC0006846/2021
USA/NJ-CDC-LC0006842/2021
USA/PA-CDC-LC0006856/2021
USA/CA-CDC-LC0006869/2021
USA/CA-CDC-LC0006865/2021
USA/CA-CDC-LC0006873/2021
USA/CA-CDC-LC0006875/2021
USA/PA-CDC-LC0006859/2021
USA/CA-CDC-LC0006881/2021
USA/VA-CDC-LC0006905/2021
USA/NH-CDC-LC0006912/2021
USA/NJ-CDC-LC0006921/2021
USA/LA-CDC-LC0006924/2021
USA/NC-CDC-LC0006933/2021
USA/PA-CDC-LC0006937/2021
USA/PA-CDC-LC0006944/2021
USA/PA-CDC-LC0006945/2021
USA/CT-CDC-LC0006960/2021
USA/NJ-CDC-LC0006961/2021
USA/NJ-CDC-LC0006947/2021
USA/PA-CDC-LC0006967/2021
USA/PA-CDC-LC0006963/2021
USA/PA-CDC-LC0006970/2021
USA/NJ-CDC-LC0006979/2021
USA/PA-CDC-LC0006973/2021
USA/NY-CDC-LC0006982/2021
USA/CT-CDC-LC0006984/2021
USA/CT-CDC-LC0006983/2021
USA/CT-CDC-LC0006985/2021
USA/NJ-CDC-LC0006992/2021
USA/PA-CDC-LC0006995/2021
USA/MA-CDC-LC0006996/2021
USA/OH-CDC-LC0006999/2021
USA/MA-CDC-LC0007013/2021
USA/NJ-CDC-LC0007023/2021
USA/NJ-CDC-LC0007027/2021
USA/NY-CDC-LC0007028/2021
USA/NJ-CDC-LC0007032/2021
USA/AL-CDC-LC0007036/2021
USA/MS-CDC-LC0007048/2021
USA/AL-CDC-LC0007055/2021
USA/GA-CDC-LC0007067/2021
USA/GA-CDC-LC0007069/2021
USA/GA-CDC-LC0007070/2021
USA/GA-CDC-LC0007072/2021
USA/GA-CDC-LC0007077/2021
USA/GA-CDC-LC0007088/2021
USA/GA-CDC-LC0007094/2021
USA/GA-CDC-LC0007096/2021
USA/GA-CDC-LC0007101/2021
USA/GA-CDC-LC0007108/2021
USA/GA-CDC-LC0007104/2021
USA/NC-CDC-LC0007129/2021
USA/GA-CDC-LC0007115/2021
USA/AL-CDC-LC0007140/2021
USA/TN-CDC-LC0007148/2021
USA/TN-CDC-LC0007150/2021
USA/AL-CDC-LC0007160/2021
USA/TN-CDC-LC0007155/2021
USA/VA-CDC-LC0007173/2021
USA/AL-CDC-LC0007171/2021
USA/CA-CDC-LC0007181/2021
USA/CA-CDC-LC0007182/2021
USA/FL-CDC-LC0007184/2021
USA/FL-CDC-LC0007219/2021
USA/FL-CDC-LC0007187/2021
USA/LA-CDC-LC0007229/2021
USA/LA-CDC-LC0007230/2021
USA/VA-CDC-LC0007242/2021
USA/AL-CDC-LC0007233/2021
USA/FL-CDC-LC0007245/2021
USA/PR-CDC-LC0007248/2021
USA/PR-CDC-LC0007249/2021
USA/VA-CDC-LC0007253/2021
USA/PR-CDC-LC0007251/2021
USA/VA-CDC-LC0007261/2021
USA/MD-CDC-LC0007257/2021
USA/VA-CDC-LC0007265/2021
USA/MD-CDC-LC0007269/2021
USA/DC-CDC-LC0007271/2021
USA/MD-CDC-LC0007273/2021
USA/NC-CDC-LC0007284/2021
USA/NC-CDC-LC0007288/2021
USA/NC-CDC-LC0007289/2021
USA/NC-CDC-LC0007290/2021
USA/NJ-CDC-LC0007300/2021
USA/MD-CDC-LC0007317/2021
USA/MD-CDC-LC0007318/2021
USA/MD-CDC-LC0007321/2021
USA/MD-CDC-LC0007322/2021
USA/AL-CDC-LC0007392/2021
USA/VA-CDC-LC0007395/2021
USA/VA-CDC-LC0007397/2021
USA/VA-CDC-LC0007398/2021
USA/VA-CDC-LC0007400/2021
USA/VA-CDC-LC0007404/2021
USA/SC-CDC-LC0007422/2021
USA/SC-CDC-LC0007425/2021
USA/SC-CDC-LC0007458/2021
USA/NJ-CDC-LC0007463/2021
USA/CT-CDC-LC0007470/2021
USA/CT-CDC-LC0007467/2021
USA/NC-CDC-LC0007482/2021
USA/CA-CDC-LC0007526/2021
USA/CA-CDC-LC0007527/2021
USA/CA-CDC-LC0007531/2021
USA/CA-CDC-LC0007538/2021
USA/CA-CDC-LC0007539/2021
USA/CA-CDC-LC0007532/2021
USA/CA-CDC-LC0007543/2021
USA/CA-CDC-LC0007545/2021
USA/WA-CDC-LC0007553/2021
USA/VA-CDC-LC0007568/2021
USA/VA-CDC-LC0007572/2021
USA/VA-CDC-LC0007571/2021
USA/NC-CDC-LC0007599/2021
USA/NC-CDC-LC0007602/2021
USA/NC-CDC-LC0008065/2021
USA/NC-CDC-LC0008066/2021
USA/SC-CDC-LC0008068/2021
USA/SC-CDC-LC0008071/2021
USA/NC-CDC-LC0008077/2021
USA/NC-CDC-LC0008078/2021
USA/SC-CDC-LC0008082/2021
USA/NC-CDC-LC0008083/2021
USA/MD-CDC-LC0008110/2021
USA/MD-CDC-LC0008104/2021
USA/NJ-CDC-LC0008116/2021
USA/PA-CDC-LC0008119/2021
USA/DE-CDC-LC0008121/2021
USA/OH-CDC-LC0008127/2021
USA/MD-CDC-LC0008129/2021
USA/MD-CDC-LC0008130/2021
USA/MO-CDC-LC0008132/2021
USA/MO-CDC-LC0008133/2021
USA/VA-CDC-LC0008159/2021
USA/NC-CDC-LC0008176/2021
USA/NC-CDC-LC0008177/2021
USA/NC-CDC-LC0008178/2021
USA/MD-CDC-LC0008185/2021
USA/MD-CDC-LC0008230/2021
USA/VA-CDC-LC0008271/2021
USA/NC-CDC-LC0008278/2021
USA/NC-CDC-LC0008281/2021
USA/VA-CDC-LC0008275/2021
USA/CA-CDC-LC0008291/2021
USA/CA-CDC-LC0008296/2021
USA/NC-CDC-LC0007600/2021
USA/AZ-CDC-LC0008322/2021
USA/TX-CDC-LC0008323/2021
USA/UT-CDC-LC0008328/2021
USA/TX-CDC-LC0008329/2021
USA/IN-CDC-LC0008335/2021
USA/IN-CDC-LC0008336/2021
USA/IN-CDC-LC0008337/2021
USA/OK-CDC-LC0008340/2021
USA/TX-CDC-LC0008341/2021
USA/TX-CDC-LC0008343/2021
USA/TX-CDC-LC0008345/2021
USA/KY-CDC-LC0008353/2021
USA/AR-CDC-LC0008358/2021
USA/IN-CDC-LC0008361/2021
USA/OH-CDC-LC0008363/2021
USA/KY-CDC-LC0008362/2021
USA/KY-CDC-LC0008365/2021
USA/KY-CDC-LC0008367/2021
USA/IN-CDC-LC0008372/2021
USA/IN-CDC-LC0008373/2021
USA/OK-CDC-LC0008376/2021
USA/OK-CDC-LC0008380/2021
USA/OK-CDC-LC0008381/2021
USA/KS-CDC-LC0008388/2021
USA/KS-CDC-LC0008389/2021
USA/OK-CDC-LC0008398/2021
USA/IN-CDC-LC0008371/2021
USA/AZ-CDC-LC0008403/2021
USA/TX-CDC-LC0008448/2021
USA/TX-CDC-LC0008453/2021
USA/AZ-CDC-LC0008478/2021
USA/CT-CDC-LC0008531/2021
USA/CT-CDC-LC0008535/2021
USA/OH-CDC-LC0008559/2021
USA/OH-CDC-LC0008560/2021
USA/IN-CDC-LC0008563/2021
USA/IN-CDC-LC0008566/2021
USA/OH-CDC-LC0008570/2021
USA/IA-CDC-LC0008670/2021
USA/TX-CDC-LC0008765/2021
USA/CA-CDC-LC0008824/2021
USA/NY-CDC-LC0009103/2021
USA/CO-CDC-LC0009200/2021
USA/MI-CDC-LC0011165/2021
USA/OH-CDC-LC0011166/2021
USA/OH-CDC-LC0011170/2021
USA/OH-CDC-LC0011171/2021
USA/KY-CDC-LC0011173/2021
USA/CA-LACPHL-AF00445/2021
USA/MD-MDH-0962/2021
USA/CA-LACPHL-AF00448/2021
USA/FL-BPHL-0473/2021
USA/FL-BPHL-0474/2021
USA/FL-BPHL-0481/2021
USA/FL-BPHL-0482/2021
USA/FL-BPHL-0484/2021
USA/FL-BPHL-0485/2021
USA/FL-BPHL-0486/2021
USA/FL-BPHL-0488/2021
USA/FL-BPHL-0489/2021
USA/WA-S4489/2021
USA/WA-S4513/2021
USA/WA-S4508/2021
USA/WA-S4519/2021
USA/MN-MDH-2783/2021
USA/MN-MDH-2785/2021
USA/MN-MDH-2786/2021
USA/MN-MDH-2787/2021
USA/MN-MDH-2788/2021
USA/MN-MDH-2790/2021
USA/MN-MDH-2792/2021
USA/MN-MDH-2799/2021
USA/FL-CDC-LC0007009/2021
USA/MD-NIH-00202/2021
USA/NJ-CDC-LC0007022/2021
USA/NJ-CDC-LC0006792/2021
USA/MD-NIH-00203/2021
USA/MD-NIH-00205/2021
USA/MD-NIH-00204/2021
USA/FL-CDC-LC0007223/2021
USA/MD-NIH-00206/2021
USA/CT-CDC-LC0006757/2021
USA/TX-DSHS-2603/2021
USA/TX-DSHS-2601/2021
USA/CA-CZB-23011/2021
USA/CA-CZB-23008/2021
USA/CA-CZB-23010/2021
USA/CA-CZB-23003/2021
USA/WA-S4843/2021
USA/CA-CZB-23331/2021
USA/CA-CZB-23326/2021
USA/CA-CZB-22999/2021
USA/CA-CZB-23325/2021
USA/CA-CZB-23322/2021
USA/CA-CZB-23324/2021
USA/CA-CZB-23323/2021
USA/CA-CZB-23321/2021
USA/CA-CZB-23319/2021
USA/CA-CZB-23320/2021
USA/CA-CZB-23318/2021
USA/CA-CZB-23317/2021
USA/CA-CZB-23516/2021
USA/CA-CZB-23511/2021
USA/CA-CZB-23514/2021
USA/CA-CZB-23508/2021
USA/CA-CZB-23512/2021
USA/CA-CZB-23503/2021
USA/CA-CZB-23504/2021
USA/CA-CZB-23502/2021
USA/CA-CZB-23501/2021
USA/CA-CZB-23485/2021
BHR/341364477/2021
BHR/341363412/2021
USA/FL-CDC-2-3847012/2021
USA/FL-CDC-2-3847018/2021
USA/FL-CDC-2-3847038/2021
USA/OK-CDC-2-3851517/2021
USA/FL-CDC-2-3847033/2021
USA/MI-CDC-2-3877472/2021
USA/MI-CDC-2-3877382/2021
USA/NC-CDC-2-3858764/2021
USA/MI-CDC-2-3877487/2021
USA/CA-CDC-2-3877453/2021
USA/CA-CDC-2-3877366/2021
USA/CA-CDC-2-3877493/2021
USA/CA-CDC-2-3877400/2021
USA/FL-CDC-2-3846604/2021
USA/FL-CDC-2-3846503/2021
USA/FL-CDC-2-3846602/2021
USA/FL-CDC-2-3847042/2021
USA/WA-CDC-2-3851541/2021
USA/WA-CDC-2-3851546/2021
USA/KY-CDC-2-3850538/2021
USA/WA-CDC-2-3851636/2021
USA/KY-CDC-2-3850640/2021
USA/UT-CDC-2-3851635/2021
USA/UT-CDC-2-3851547/2021
USA/UT-CDC-2-3851623/2021
USA/UT-CDC-2-3851616/2021
USA/DC-CDC-2-3881143/2021
USA/UT-CDC-2-3851531/2021
USA/DC-CDC-2-3881138/2021
USA/DC-CDC-2-3881202/2021
USA/DC-CDC-2-3881214/2021
USA/DC-CDC-2-3881145/2021
USA/DC-CDC-2-3881034/2021
USA/DC-CDC-2-3881048/2021
USA/NJ-CDC-2-3845402/2021
USA/DC-CDC-2-3881215/2021
USA/RI-CDC-2-3877471/2021
USA/DC-CDC-2-3881104/2021
USA/RI-CDC-2-3877457/2021
USA/RI-CDC-2-3877363/2021
USA/RI-CDC-2-3877389/2021
USA/VT-CDC-2-3845845/2021
USA/VT-CDC-2-3845934/2021
USA/CA-CDC-2-3850638/2021
USA/VT-CDC-2-3846003/2021
USA/KS-CDC-2-3845902/2021
USA/KS-CDC-2-3846007/2021
USA/CA-CDC-2-3850631/2021
USA/KS-CDC-2-3845823/2021
USA/KS-CDC-2-3845946/2021
USA/AZ-CDC-2-3846425/2021
USA/AZ-CDC-2-3846510/2021
USA/AR-CDC-2-3845924/2021
USA/PA-CDC-2-3878470/2021
USA/KS-CDC-2-3845841/2021
USA/PA-CDC-2-3878568/2021
USA/DC-CDC-2-3881117/2021
USA/TX-CDC-2-3850628/2021
USA/MO-CDC-2-3877380/2021
USA/LA-CDC-2-3845903/2021
USA/MO-CDC-2-3877374/2021
USA/NY-CDC-2-3878493/2021
USA/MO-CDC-2-3877377/2021
USA/NY-CDC-2-3878588/2021
USA/NY-CDC-2-3878480/2021
USA/WI-CDC-2-3845932/2021
USA/WI-CDC-2-3850524/2021
USA/WI-CDC-2-3846002/2021
USA/MT-CDC-2-3850703/2021
USA/MT-CDC-2-3851619/2021
USA/MT-CDC-2-3850520/2021
USA/MT-CDC-2-3850611/2021
USA/MT-CDC-2-3850602/2021
USA/TX-DSHS-2641/2021
USA/MN-MDH-3189/2021
USA/MN-MDH-3193/2021
USA/MN-MDH-3199/2021
USA/MN-MDH-3198/2021
USA/MN-MDH-3203/2021
USA/MN-MDH-3207/2021
USA/MN-MDH-3211/2021
USA/MN-MDH-3223/2021
USA/MN-MDH-3226/2021
USA/MN-MDH-3219/2021
USA/MN-MDH-3233/2021
USA/MN-MDH-3234/2021
USA/TX-DSHS-2493/2021
USA/CA-CZB-25039/2021
USA/CA-CZB-25037/2021
USA/TX-DSHS-2495/2021
USA/CA-CZB-25034/2021
USA/CA-CZB-25027/2021
USA/CA-CZB-25029/2021
PHL/PH-PGC-02793/2021
USA/CA-CZB-25026/2021
USA/CA-CZB-25025/2021
USA/CA-CZB-25023/2021
USA/CA-CZB-25024/2021
USA/CA-CZB-25020/2021
USA/CA-CZB-25016/2021
USA/CA-CZB-25018/2021
USA/CA-CZB-25015/2021
USA/CA-CZB-25033/2021
USA/CA-CZB-25014/2021
USA/CA-CZB-25012/2021
USA/CA-CZB-25013/2021
USA/CA-CZB-25011/2021
USA/CA-CZB-25010/2021
USA/CA-CZB-25009/2021
USA/CA-CZB-25008/2021
USA/CA-CZB-25006/2021
USA/CA-CZB-25005/2021
USA/CA-CZB-25004/2021
USA/CA-CZB-25003/2021
USA/CA-CZB-25002/2021
USA/CA-CZB-25001/2021
USA/CA-CZB-25000/2021
USA/CA-CZB-24999/2021
USA/CA-CZB-24998/2021
USA/CA-CZB-24997/2021
USA/CA-CZB-24996/2021
USA/CA-CZB-24995/2021
USA/CA-CZB-24992/2021
USA/CA-CZB-24990/2021
USA/CA-CZB-24989/2021
USA/CA-CZB-24988/2021
USA/CA-CZB-24985/2021
USA/TX-DSHS-2741/2021
USA/CA-CZB-26910/2021
USA/CA-CZB-26909/2021
USA/CA-CZB-26908/2021
USA/CA-CZB-26777/2021
USA/CA-CZB-26776/2021
USA/CA-CZB-26775/2021
USA/CA-CZB-26773/2021
USA/CA-CZB-26770/2021
USA/CA-CZB-25950/2021
USA/CA-CZB-25697/2021
USA/CA-CZB-26772/2021
USA/CA-CZB-25696/2021
USA/CA-CZB-25695/2021
USA/CA-CZB-25694/2021
USA/CA-CZB-25691/2021
USA/CA-CZB-25692/2021
USA/CA-CZB-25693/2021
USA/CA-CZB-25689/2021
USA/CA-CZB-25688/2021
USA/CA-CZB-25690/2021
CHN/933/2021
USA/CA-CZB-25683/2021
USA/CA-CZB-25682/2021
USA/SD-SDPHL-0062/2021
USA/GA-GPHL-0054/2021
USA/TX-DSHS-3543/2021
ESP/hCoV-19_Spain_CT-HUVH-Bellvitge73799_2021/2021
ESP/hCoV-19_Spain_CT-HUVH-Bellvitge56331_2021/2021
ESP/hCoV-19_Spain_CT-HUVH-86011_2021/2021
ESP/hCoV-19_Spain_CT-HUVH-86017_2021/2021
ESP/hCoV-19_Spain_CT-HUVH-Bellvitge60554_2021/2021
ESP/hCoV-19_Spain_CT-HUVH-95429_2021/2021
ESP/hCoV-19_Spain_CT-HUVH-86062_2021/2021
ESP/hCoV-19_Spain_CT-HUVH-76622_2021/2021
ESP/hCoV-19_Spain_CT-HUVH-92391_2021/2021
ESP/hCoV-19_Spain_CT-HUVH-81099_2021/2021
ESP/hCoV-19_Spain_CT-HUVH-76623_2021/2021
USA/MN-MDH-4269/2021
USA/MN-MDH-4272/2021
USA/MN-MDH-4273/2021
USA/MN-MDH-4274/2021
USA/MN-MDH-4275/2021
USA/MN-MDH-4276/2021
USA/MN-MDH-4277/2021
USA/MN-MDH-4279/2021
USA/MN-MDH-4278/2021
USA/MN-MDH-4280/2021
USA/MN-MDH-4281/2021
USA/CA-UCSC-132/2021
USA/PA-CDC-4010527-001/2021
USA/MN-MDH-4500/2021
USA/WA-S5696/2021
USA/WA-S5682/2021
MEX/E39931/2021
USA/CA-CZB-27779/2021
USA/AZ-CDC-4063453-001/2021
USA/AZ-CDC-4063390-001/2021
USA/AZ-CDC-4063379-001/2021
USA/TX-DSHS-5443/2021
USA/TX-DSHS-5444/2021
USA/TX-DSHS-5446/2021
USA/TX-DSHS-5449/2021
USA/TX-DSHS-5453/2021
USA/TX-DSHS-5448/2021
USA/VA-CDC-LC0006544/2021
USA/NJ-CDC-LC0006575/2021
USA/NC-CDC-LC0006700/2021
USA/NC-CDC-LC0006586/2021
USA/NY-CDC-LC0006729/2021
USA/NJ-CDC-LC0006789/2021
USA/NY-CDC-LC0006737/2021
USA/PA-CDC-LC0006826/2021
USA/PA-CDC-LC0006839/2021
USA/NJ-CDC-LC0006785/2021
USA/CA-CDC-LC0006863/2021
USA/NJ-CDC-LC0006946/2021
USA/PA-CDC-LC0006966/2021
USA/GA-CDC-LC0007083/2021
USA/VA-CDC-LC0007240/2021
USA/NY-CDC-LC0007125/2021
USA/VA-CDC-LC0007260/2021
USA/NY-CDC-LC0007476/2021
USA/NC-CDC-LC0007488/2021
USA/NC-CDC-LC0007490/2021
USA/VA-CDC-LC0008136/2021
USA/VA-CDC-LC0008161/2021
USA/NY-CDC-LC0008165/2021
USA/KY-CDC-LC0008366/2021
USA/CA-CZB-30563/2021
USA/CA-CZB-30562/2021
USA/CA-CZB-30561/2021
USA/CA-CZB-30560/2021
USA/CA-CZB-30559/2021
USA/CA-CZB-30558/2021
USA/CA-CZB-30556/2021
USA/CA-CZB-30557/2021
USA/TX-UTA-000071/2021
USA/TX-UTA-000075/2021
USA/TX-UTA-000086/2021
USA/TX-UTA-000087/2021
USA/TX-UTA-000089/2021
USA/TX-UTA-000115/2021
USA/TX-UTA-000116/2021
USA/AK-PHL6832/2021
USA/AK-PHL6833/2021
USA/AK-PHL6834/2021
HongKong/HKPU-00122/2021
USA/TX-UTA-000094/2021
USA/TX-UTA-000120/2021
UGA/MAKCHScov25/2021
USA/GA-EHC-639Q/2021
USA/GA-EHC-672X/2021
USA/GA-EHC-663O/2021
USA/GA-EHC-659K/2021
USA/GA-EHC-648Z/2021
USA/GA-EHC-671W/2021
USA/GA-EHC-661M/2021
USA/GA-EHC-674Z/2021
USA/GA-EHC-653E/2021
USA/GA-EHC-665Q/2021
USA/GA-EHC-640R/2021
USA/GA-EHC-668T/2021
USA/GA-EHC-657I/2021
USA/GA-EHC-670V/2021
USA/CA-CZB-31335/2021
USA/CA-CZB-31334/2021
USA/LA-BIE-BP014/2021
USA/CA-CZB-31332/2021
USA/CA-CZB-31330/2021
USA/CA-CZB-31331/2021
USA/CA-CZB-31329/2021
USA/CA-CZB-31327/2021
USA/CA-CZB-31328/2021
USA/CA-CZB-31325/2021
USA/CA-CZB-31324/2021
USA/CA-CZB-31320/2021
USA/CA-CZB-31319/2021
USA/CA-CZB-31321/2021
USA/CA-CZB-31314/2021
USA/CA-CZB-31312/2021
USA/CA-CZB-31316/2021
USA/CA-CZB-31309/2021
USA/CA-CZB-31311/2021
USA/CA-CZB-31307/2021
USA/CA-CZB-31306/2021
USA/CA-CZB-31308/2021
USA/CA-CZB-31301/2021
USA/CA-CZB-31299/2021
USA/CA-CZB-31304/2021
USA/CA-CZB-31296/2021
USA/CA-CZB-31295/2021
USA/CA-CZB-31294/2021
USA/CA-CZB-31293/2021
USA/CA-CZB-31291/2021
USA/CA-CZB-31289/2021
USA/CA-CZB-31288/2021
USA/CA-CZB-31290/2021
USA/CA-CZB-31284/2021
USA/CA-CZB-31285/2021
USA/CA-CZB-31286/2021
USA/CA-CZB-31283/2021
USA/CA-CZB-31281/2021
USA/CA-CZB-31279/2021
USA/CA-CZB-31278/2021
USA/CA-CZB-31275/2021
USA/CA-CZB-31272/2021
USA/CA-CZB-31270/2021
USA/CA-CZB-31266/2021
USA/CA-CZB-31269/2021
USA/CA-CZB-31264/2021
USA/CA-CZB-31262/2021
USA/CA-CZB-31257/2021
USA/CA-CZB-31260/2021
USA/UND-00045533/2021
USA/NYI-194-21-1/2021
USA/DC-DFS-PHL-0264/2021
USA/DC-DFS-PHL-0265/2021
USA/DC-DFS-PHL-0262/2021
USA/DC-DFS-PHL-0282/2021
USA/DC-DFS-PHL-0283/2021
USA/WV010088/2021
USA/WV120490/2021
USA/DC-DFS-PHL-0281/2021
USA/DC-DFS-PHL-0266/2021
USA/WV016917/2021
USA/WV018312/2021
USA/WV018401/2021
USA/WV018941/2021
USA/WV018488/2021
USA/WV018957/2021
USA/WV016927/2021
USA/WV010067/2021
USA/WV090173/2021
USA/WV090172/2021
USA/WV090174/2021
USA/WV090177/2021
USA/WV090178/2021
USA/WV090179/2021
USA/WV090181/2021
USA/WV090182/2021
USA/WV090183/2021
USA/AZ-3934/2021
USA/AZ-3904/2021
USA/NMDOH-2021029181/2021
USA/NMDOH-2021029177/2021
USA/NMDOH-2021029250/2021
USA/NMDOH-2021029425/2021
USA/NMDOH-2021029818/2021
USA/MD-MDH-2998/2021
USA/MD-MDH-3000/2021
USA/MD-MDH-2999/2021
USA/MD-MDH-3002/2021
USA/MD-MDH-3001/2021
ARM/IMB1-2/2021
ARM/IMB1-5/2021
ARM/IMB1-1/2021
USA/MD-MDH-3200/2021
USA/MD-MDH-3202/2021
USA/MD-MDH-3203/2021
USA/MD-MDH-3204/2021
USA/MD-MDH-3205/2021
USA/MD-MDH-3206/2021
USA/MD-MDH-3208/2021
USA/MD-MDH-3209/2021
USA/MD-MDH-3207/2021
USA/JW0032/2021
USA/CA-CHLA-PLM10622948/2021
USA/CA-CHLA-PLM53175961/2021
USA/CA-CHLA-PLM47464141/2021
USA/CA-CHLA-PLM64861858/2021
USA/CA-CHLA-PLM72558295/2021
USA/CA-CHLA-PLM18602317/2021
USA/CA-CHLA-PLM59210978/2021
USA/CA-CHLA-PLM91918835/2021
USA/CA-CHLA-PLM84368613/2021
USA/CA-CHLA-PLM95509698/2021
USA/CUIMC-NP-4459/2021
USA/CUIMC-NP-4465/2021
USA/CUIMC-NP-4478/2021
USA/CUIMC-NP-4593/2021
USA/CUIMC-NP-4583/2021
USA/CUIMC-NP-4614/2021
USA/CUIMC-NP-4669/2021
USA/CUIMC-NP-4689/2021
USA/CUIMC-NP-4617/2021
USA/CUIMC-NP-4690/2021
USA/CUIMC-NP-4602/2021
USA/CUIMC-NP-4651/2021
USA/CUIMC-NP-4466/2021
USA/CUIMC-NP-4573/2021
USA/CUIMC-NP-4691/2021
USA/CUIMC-NP-4686/2021
USA/NY-CUIMC-NP-4431/2021
USA/CUIMC-NP-4601/2021
USA/NY-CUIMC-NP-4440/2021
USA/CUIMC-NP-4592/2021
USA/NY-CUIMC-NP-4515/2021
USA/NY-CUIMC-NP-4524/2021
USA/NY-CUIMC-NP-4532/2021
USA/NY-CUIMC-NP-4523/2021
USA/TX-CDC-4211712-001/2021
USA/TX-CDC-4211710-001/2021
USA/MN-CDC-2-3845346/2021
USA/MN-CDC-2-3845402/2021
USA/WI-CDC-2-3845846/2021
USA/PA-CDC-2-3878498/2021
USA/ID-CDC-2-3903679/2021
USA/AL-CDC-2-4611658/2021
USA/AL-CDC-2-4611565/2021
USA/CA-CZB-31326/2021
USA/CA-CZB-23484/2021
USA/TG716912/2021
USA/CA-CZB-31300/2021
USA/TG716913/2021
USA/TG716925/2021
USA/TG716989/2021
USA/CA-CZB-23515/2021
USA/MN-CDC-2-3845313/2021
USA/CA-CZB-31313/2021
USA/TG716933/2021
USA/TG716990/2021
USA/TG717095/2021
USA/DC-CDC-2-3881106/2021
USA/TG724019/2021
USA/TG724060/2021
USA/TG724894/2021
USA/TG724994/2021
USA/TG725117/2021
USA/TG724828/2021
England/ALDP-10B5025/2021
England/ALDP-10B7041/2021
England/ALDP-10B7005/2021
England/ALDP-10B707E/2021
England/ALDP-10B70E7/2021
England/ALDP-10B708D/2021
England/ALDP-10B6FFA/2021
England/ALDP-10B7120/2021
England/ALDP-10B7014/2021
England/ALDP-10B7023/2021
England/ALDP-10B7050/2021
England/ALDP-10B717B/2021
England/ALDP-10B706F/2021
England/ALDP-10B6FAF/2021
England/ALDP-10B7111/2021
England/ALDP-10B71A8/2021
England/ALDP-10B71D5/2021
England/ALDP-10B7102/2021
England/ALDP-10B71B7/2021
England/ALDP-10B72D2/2021
England/ALDP-10B721E/2021
England/ALDP-10B71E4/2021
England/ALDP-10B730C/2021
England/ALDP-10B731B/2021
England/ALDP-10B720F/2021
England/ALDP-10B72F0/2021
England/ALDP-10B72E1/2021
England/ALDP-10B7348/2021
England/QEUH-10B9CF0/2021
England/ALDP-10B73DF/2021
England/QEUH-10B9D0C/2021
England/QEUH-10B9D66/2021
England/QEUH-10B9CE1/2021
England/QEUH-10BA5F4/2021
England/QEUH-10BA5D6/2021
England/QEUH-10BA5E5/2021
England/QEUH-10B9D2A/2021
England/QEUH-10BAF6F/2021
England/QEUH-10B9D1B/2021
England/QEUH-10BAF7E/2021
England/QEUH-10B9D75/2021
England/QEUH-10BA58B/2021
England/QEUH-10BAE80/2021
England/QEUH-10BAFD8/2021
England/QEUH-10BAF32/2021
England/QEUH-10BAE17/2021
England/QEUH-10BAFE7/2021
England/QEUH-10BAF23/2021
England/QEUH-10BAFF6/2021
England/QEUH-10BAEDB/2021
England/QEUH-10BAE53/2021
England/QEUH-10BAE26/2021
England/QEUH-10BAFBA/2021
England/ALDP-10B71C6/2021
England/ALDP-10B70BA/2021
England/ALDP-10B722D/2021
England/ALDP-10B70D8/2021
England/ALDP-10B6F72/2021
England/ALDP-10B70C9/2021
England/ALDP-10B718A/2021
England/ALDP-10B6F81/2021
England/ALDP-10B7032/2021
England/ALDP-10B7393/2021
England/ALDP-10B716C/2021
England/ALDP-10B6FEB/2021
England/ALDP-10B7375/2021
England/QEUH-10BAE35/2021
England/ALDP-10B71F3/2021
England/ALDP-10B73A2/2021
England/ALDP-10B78D0/2021
England/ALDP-10B73B1/2021
England/ALDP-10B73EE/2021
England/ALDP-10B73C0/2021
England/ALDP-10B7357/2021
England/ALDP-10B732A/2021
England/ALDP-10B7700/2021
England/ALDP-10B7928/2021
England/ALDP-10B76F4/2021
England/ALDP-10B7885/2021
England/ALDP-10B78A3/2021
England/ALDP-10B7788/2021
England/ALDP-10B774C/2021
England/ALDP-10B78EF/2021
England/QEUH-10BA10F/2021
England/ALDP-10B7894/2021
England/QEUH-10B9E27/2021
England/ALDP-10B6F54/2021
England/QEUH-10BA099/2021
England/QEUH-10BA2FD/2021
England/QEUH-10BA13C/2021
England/QEUH-10BA12D/2021
England/QEUH-10B9E72/2021
England/QEUH-10BA11E/2021
England/ALDP-10B790A/2021
England/QEUH-10BA2B1/2021
England/QEUH-10BA372/2021
England/QEUH-10BA2EE/2021
England/QEUH-10BA21B/2021
England/QEUH-10BA293/2021
England/QEUH-10BA57C/2021
England/ALDP-10B783A/2021
England/QEUH-10BA3BE/2021
England/QEUH-10BA5B8/2021
England/QEUH-10BA327/2021
England/QEUH-10BA1D2/2021
England/QEUH-10BA5A9/2021
England/QEUH-10BAE9F/2021
England/QEUH-10BA59A/2021
England/QEUH-10BADED/2021
England/QEUH-10BAEAE/2021
England/QEUH-10BAE71/2021
England/QEUH-10BAEBD/2021
England/QEUH-10BAF05/2021
England/QEUH-10B9D48/2021
England/QEUH-10BAFC9/2021
England/QEUH-10BAF8D/2021
England/QEUH-10BAEEA/2021
England/QEUH-10BAF50/2021
England/QEUH-10BAF41/2021
England/ALDP-10B7339/2021
England/ALDP-10B776A/2021
England/ALDP-10B7366/2021
England/ALDP-10B78B2/2021
England/ALDP-10B73FD/2021
England/ALDP-10B76E5/2021
England/ALDP-10B771F/2021
England/ALDP-10B775B/2021
England/ALDP-10B7919/2021
England/ALDP-10B78C1/2021
England/ALDP-10B7858/2021
England/ALDP-10B7876/2021
England/ALDP-10B78FE/2021
England/ALDP-10B772E/2021
England/ALDP-10B7937/2021
England/ALDP-10B7867/2021
England/ALDP-10B7779/2021
England/ALDP-10B7946/2021
England/ALDP-10B7849/2021
England/QEUH-10BA0B7/2021
England/QEUH-10B9E36/2021
England/QEUH-10B9E45/2021
England/ALDP-10B773D/2021
England/QEUH-10BA0A8/2021
England/QEUH-10BA1B4/2021
England/QEUH-10BA1F0/2021
England/QEUH-10BA0E4/2021
England/QEUH-10BA0D5/2021
England/QEUH-10BA169/2021
England/QEUH-10BA363/2021
England/QEUH-10BA3EB/2021
England/QEUH-10BA284/2021
England/QEUH-10BA336/2021
England/QEUH-10BA248/2021
England/QEUH-10BA15A/2021
England/QEUH-10BA318/2021
England/QEUH-10BA257/2021
England/QEUH-10BA3CD/2021
England/QEUH-10BADCF/2021
England/CAMC-10FA19A/2021
England/QEUH-10BA354/2021
England/CAMC-10FA18B/2021
England/CAMC-10FA17C/2021
England/QEUH-10BADFC/2021
England/CAMC-10FA1A9/2021
England/CAMC-10FA23D/2021
England/CAMC-10FA21F/2021
England/CAMC-10FA16D/2021
England/CAMC-10FA1E5/2021
England/CAMC-10FA279/2021
England/CAMC-10FA1C7/2021
England/CAMC-10FA1B8/2021
England/QEUH-10BA266/2021
England/CAMC-10FA24C/2021
England/CAMC-10FA2C4/2021
England/CAMC-10FA200/2021
England/CAMC-10FA25B/2021
England/CAMC-10FA570/2021
England/CAMC-10FA59E/2021
England/CAMC-10FA2D3/2021
England/QEUH-10BA22A/2021
England/CAMC-10FA2A6/2021
England/CAMC-10FA288/2021
England/CAMC-10FA5F8/2021
England/CAMC-10FA2F1/2021
England/CAMC-10FA5AD/2021
England/CAMC-10FA613/2021
England/CAMC-10FA65F/2021
England/CAMC-10FA622/2021
England/CAMC-10FA604/2021
England/CAMC-10FA5BC/2021
England/CAMC-10FA640/2021
England/CAMC-10FA6B9/2021
England/CAMC-10FA5DA/2021
England/CAMC-10FA6AA/2021
England/CAMC-1104A82/2021
England/CAMC-10FA6E6/2021
England/CAMC-10FA6D7/2021
England/CAMC-1104AA0/2021
England/CAMC-10FA69B/2021
England/CAMC-10FA67D/2021
England/CAMC-10FA66E/2021
England/CAMC-10FA6F5/2021
England/CAMC-1104AEC/2021
England/CAMC-10FA68C/2021
England/CAMC-1104B07/2021
England/CAMC-1104ADD/2021
England/CAMC-1104B70/2021
England/CAMC-1104AFB/2021
England/CAMC-1104B61/2021
England/CAMC-1104B43/2021
England/CAMC-1104BBC/2021
England/CAMC-1104BDA/2021
England/CAMC-1104B52/2021
England/CAMC-1104B25/2021
England/CAMC-1104CAA/2021
England/ALDP-10E19F8/2021
England/CAMC-1104BE9/2021
England/CAMC-1104B8F/2021
England/CAMC-1104B34/2021
England/ALDP-10F400C/2021
England/CAMC-10FA1D6/2021
England/CAMC-10FA5CB/2021
England/CAMC-10FA1F4/2021
England/CAMC-1104BCB/2021
England/ALDP-10E1A22/2021
England/ALDP-10E199E/2021
England/ALDP-10E19AD/2021
England/ALDP-10E1A13/2021
England/ALDP-10E19CB/2021
England/ALDP-10E1A8C/2021
England/ALDP-10E19DA/2021
England/ALDP-10E1AC8/2021
England/ALDP-10E1A9B/2021
England/ALDP-10E1B3E/2021
England/ALDP-10E1B10/2021
England/ALDP-10E1AAA/2021
England/ALDP-10E1C0E/2021
England/ALDP-10E258A/2021
England/ALDP-10E24F6/2021
England/ALDP-10E1A6E/2021
England/ALDP-10E254E/2021
England/ALDP-10E1C4A/2021
England/CAMC-1104B16/2021
England/ALDP-10E257B/2021
England/ALDP-10EB062/2021
England/ALDP-10E23AE/2021
England/ALDP-10E247E/2021
England/ALDP-10E24C9/2021
England/ALDP-10E264B/2021
England/ALDP-10E2599/2021
England/ALDP-10E261E/2021
England/ALDP-10E25A8/2021
England/ALDP-10E260F/2021
England/ALDP-10E2863/2021
England/ALDP-10E2854/2021
England/ALDP-10E263C/2021
England/ALDP-10E2845/2021
England/ALDP-10E2678/2021
England/ALDP-10E27EE/2021
England/ALDP-10E28BE/2021
England/ALDP-10E298E/2021
England/ALDP-10E2890/2021
England/ALDP-10E2F31/2021
England/ALDP-10E2809/2021
England/ALDP-10E24D8/2021
England/ALDP-10E28AF/2021
England/ALDP-10E2FB9/2021
England/ALDP-10E301F/2021
England/ALDP-10E2A8B/2021
England/ALDP-10E2A21/2021
England/ALDP-10E2502/2021
England/ALDP-10E2A12/2021
England/ALDP-10E30F1/2021
England/ALDP-10E2A6D/2021
England/ALDP-10E2FF5/2021
England/ALDP-10E2F7D/2021
England/ALDP-10E3000/2021
England/ALDP-10E2FAA/2021
England/ALDP-10E30E2/2021
England/ALDP-10E313A/2021
England/ALDP-10E5068/2021
England/ALDP-10E302E/2021
England/ALDP-10E30D3/2021
England/ALDP-10E51DE/2021
England/ALDP-10E311C/2021
England/ALDP-10E5165/2021
England/ALDP-10E511A/2021
England/ALDP-10E5156/2021
England/ALDP-10E50A4/2021
England/ALDP-10E51A1/2021
England/ALDP-10E50B3/2021
England/ALDP-10E5095/2021
England/ALDP-10E510B/2021
England/ALDP-10E51ED/2021
England/ALDP-10E51B0/2021
England/ALDP-10E5147/2021
England/ALDP-10E52DB/2021
England/ALDP-10E52EA/2021
England/ALDP-10E52F9/2021
England/ALDP-10E5253/2021
England/ALDP-10E5226/2021
England/ALDP-10E5350/2021
England/ALDP-10E1A31/2021
England/ALDP-10E5314/2021
England/ALDP-10E536F/2021
England/ALDP-10E1A04/2021
England/ALDP-10E19BC/2021
England/ALDP-10E19E9/2021
England/ALDP-10E1AB9/2021
England/QEUH-10E70FD/2021
England/ALDP-10E1B2F/2021
England/ALDP-10E1A40/2021
England/ALDP-10E1A5F/2021
England/ALDP-10E1BF2/2021
England/ALDP-10E1BA7/2021
England/ALDP-10E1A7D/2021
England/ALDP-10E255D/2021
England/ALDP-10E253F/2021
England/ALDP-10E2520/2021
England/ALDP-10E249C/2021
England/ALDP-10E24AB/2021
England/ALDP-10E25D5/2021
England/ALDP-10E24BA/2021
England/ALDP-10E25B7/2021
England/ALDP-10E25C6/2021
England/ALDP-10E25E4/2021
England/ALDP-10E262D/2021
England/ALDP-10E2669/2021
England/ALDP-10E2881/2021
England/ALDP-10E265A/2021
England/ALDP-10E2872/2021
England/ALDP-10E2827/2021
England/ALDP-10E27FD/2021
England/ALDP-10E2FD7/2021
England/ALDP-10E310D/2021
England/ALDP-10E2836/2021
England/ALDP-10E2F40/2021
England/ALDP-10E3167/2021
England/ALDP-10E2FC8/2021
England/ALDP-10E2F6E/2021
England/ALDP-10E2F5F/2021
England/ALDP-10E256C/2021
England/ALDP-10E2FE6/2021
England/ALDP-10E3185/2021
England/ALDP-10E29BB/2021
England/ALDP-10E5059/2021
England/ALDP-10E3149/2021
England/ALDP-10E5129/2021
England/ALDP-10E3158/2021
England/ALDP-10E50C2/2021
England/ALDP-10E5077/2021
England/ALDP-10E504A/2021
England/ALDP-10E3176/2021
England/ALDP-10E5217/2021
England/ALDP-10E51CF/2021
England/ALDP-10E50FF/2021
England/ALDP-10E5192/2021
England/ALDP-10E5208/2021
England/ALDP-10E50E0/2021
England/ALDP-10E5174/2021
England/ALDP-10E27DF/2021
England/ALDP-10E51FC/2021
England/ALDP-10E5262/2021
England/ALDP-10E52AE/2021
England/ALDP-10E529F/2021
England/ALDP-10E5271/2021
England/ALDP-10E52BD/2021
England/ALDP-10E537E/2021
England/ALDP-10E52CC/2021
England/ALDP-10E5341/2021
England/ALDP-10DE387/2021
England/ALDP-10E5332/2021
England/ALDP-10DE2B7/2021
England/ALDP-10DE35A/2021
England/ALDP-10DE615/2021
England/ALDP-10E1F6F/2021
England/ALDP-10E1B4D/2021
England/ALDP-10E1B89/2021
England/ALDP-10E1B98/2021
England/ALDP-10E312B/2021
England/ALDP-10E1E80/2021
Wales/ALDP-10E1E17/2021
England/ALDP-10E1FAB/2021
England/ALDP-10E1C68/2021
England/ALDP-10E1C3B/2021
England/ALDP-10E1EEA/2021
England/ALDP-10E23DB/2021
England/ALDP-10E1BB6/2021
England/ALDP-10E1C59/2021
England/ALDP-10E2010/2021
England/ALDP-10E1FE7/2021
England/ALDP-10E21FF/2021
England/ALDP-10E239F/2021
England/ALDP-10E2256/2021
England/ALDP-10E37FC/2021
England/ALDP-10E23BD/2021
England/ALDP-10E21E0/2021
England/ALDP-10E3AC6/2021
England/ALDP-10E3A20/2021
England/ALDP-10E3AA8/2021
England/ALDP-10E3C48/2021
England/ALDP-10E2238/2021
England/ALDP-10E3B4B/2021
England/ALDP-10E3B1E/2021
England/ALDP-10E3932/2021
England/ALDP-10E3B0F/2021
England/ALDP-10E3AE4/2021
England/ALDP-10E3BE1/2021
England/ALDP-10E3B69/2021
England/ALDP-10E3BA5/2021
England/ALDP-10E3BF0/2021
England/ALDP-10E3DFA/2021
England/ALDP-10E3D90/2021
England/ALDP-10E3DEB/2021
England/ALDP-10E3BC3/2021
England/ALDP-10E3A11/2021
England/ALDP-10E3F12/2021
England/ALDP-10DE32D/2021
England/ALDP-10E37ED/2021
England/QEUH-10E7215/2021
England/ALDP-10E396F/2021
England/ALDP-10DE2D5/2021
England/ALDP-10DE31E/2021
England/ALDP-10DE2C6/2021
England/ALDP-10DE5FA/2021
England/ALDP-10DE369/2021
England/ALDP-10DE378/2021
England/ALDP-10DE34B/2021
England/ALDP-10E1B5C/2021
England/ALDP-10DE624/2021
England/ALDP-10DE572/2021
England/ALDP-10DE633/2021
England/ALDP-10E1B7A/2021
England/ALDP-10DE651/2021
England/ALDP-10E1E53/2021
England/ALDP-10E1BC5/2021
England/ALDP-10E1C2C/2021
England/ALDP-10E1E9F/2021
England/ALDP-10E1C1D/2021
England/ALDP-10E1EF9/2021
England/ALDP-10E1EAE/2021
England/ALDP-10E3E51/2021
England/ALDP-10E1F8D/2021
England/ALDP-10E1BD4/2021
England/ALDP-10E1BE3/2021
England/ALDP-10E1F32/2021
England/ALDP-10E1FBA/2021
England/ALDP-10E1F9C/2021
England/ALDP-10E1F7E/2021
England/ALDP-10E1F50/2021
England/ALDP-10E1F23/2021
England/ALDP-10E1F41/2021
England/ALDP-10E1B6B/2021
England/ALDP-10E2229/2021
England/ALDP-10E1FF6/2021
England/ALDP-10E21D1/2021
England/ALDP-10E1FC9/2021
England/ALDP-10E1FD8/2021
England/ALDP-10E2001/2021
England/ALDP-10E220B/2021
England/ALDP-10E2265/2021
England/ALDP-10E1E44/2021
England/ALDP-10E1E08/2021
England/ALDP-10E2283/2021
England/ALDP-10E2247/2021
England/ALDP-10E2274/2021
England/ALDP-10E2380/2021
England/ALDP-10E22A1/2021
England/ALDP-10E2371/2021
England/ALDP-10E221A/2021
England/ALDP-10E1E35/2021
England/ALDP-10E2292/2021
England/ALDP-10E23CC/2021
England/ALDP-10E23EA/2021
England/ALDP-10E389F/2021
England/ALDP-10E2362/2021
England/ALDP-10E3817/2021
England/ALDP-10E2405/2021
England/ALDP-10E3862/2021
England/ALDP-10E3853/2021
England/ALDP-10E23F9/2021
England/ALDP-10E39F6/2021
England/ALDP-10E3808/2021
England/ALDP-10E3A3F/2021
England/ALDP-10E3826/2021
England/ALDP-10E3AB7/2021
England/ALDP-10E3A6C/2021
England/ALDP-10E3A5D/2021
England/ALDP-10E3A4E/2021
England/ALDP-10E39E7/2021
England/ALDP-10E3BB4/2021
England/ALDP-10E3AD5/2021
England/ALDP-10E3BD2/2021
England/ALDP-10E3A7B/2021
England/ALDP-10E3E06/2021
England/ALDP-10E3A99/2021
England/ALDP-10E3B78/2021
England/ALDP-10E3B5A/2021
England/ALDP-10E3AF3/2021
England/ALDP-10E3C1B/2021
England/ALDP-10E3C2A/2021
England/ALDP-10E3E60/2021
England/ALDP-10E3C0C/2021
England/ALDP-10E3844/2021
England/ALDP-10E3E33/2021
England/CAMC-10BE6EE/2021
England/ALDP-10E37DE/2021
England/ALDP-10E3A02/2021
England/ALDP-10E3E42/2021
England/ALDP-10E37CF/2021
England/ALDP-10E3F03/2021
England/ALDP-10E3A8A/2021
England/ALDP-10E3E15/2021
England/ALDP-10E3E7F/2021
England/CAMC-10BECEC/2021
England/ALDP-10E3E24/2021
England/CAMC-10BEC46/2021
England/CAMC-10BE851/2021
England/CAMC-10BEB3A/2021
England/CAMC-10BEC73/2021
England/CAMC-10BF0FE/2021
England/CAMC-10BF43E/2021
England/CAMC-10BF53B/2021
England/ALDP-10E3C39/2021
England/CAMC-10BF7DB/2021
England/CAMC-10BEFD4/2021
England/CAMC-10BFFA6/2021
England/CAMC-10C0300/2021
England/CAMC-10C0018/2021
England/CAMC-10C031F/2021
England/CAMC-10BFFD3/2021
England/CAMC-10BFFF1/2021
England/CAMC-10C06AD/2021
England/ALDP-10E3ED9/2021
England/CAMC-10BFF1F/2021
England/CAMC-10C03F1/2021
England/CAMC-10C036A/2021
England/CAMC-10C03E2/2021
England/CAMC-10C1572/2021
England/CAMC-10C02F4/2021
England/CAMC-10C040D/2021
England/CAMC-10C18A6/2021
England/CAMC-10C03D3/2021
England/CAMC-10C0643/2021
England/CAMC-10C142A/2021
England/CAMC-10C035B/2021
England/CAMC-10C10CC/2021
England/CAMC-10C1493/2021
England/CAMC-10C1378/2021
England/CAMC-10C10EA/2021
England/CAMC-10C11AB/2021
England/CAMC-10C132D/2021
England/CAMC-10C19A3/2021
England/CAMC-10BE6B1/2021
England/CAMC-10BE6A2/2021
England/CAMC-10BE763/2021
England/CAMC-10BE6C0/2021
England/CAMC-10BE709/2021
England/CAMC-10BE6FD/2021
England/CAMC-10BE772/2021
England/CAMC-10BE718/2021
England/CAMC-10BE727/2021
England/CAMC-10BE7BE/2021
England/CAMC-10BE6DF/2021
England/CAMC-10BE736/2021
England/CAMC-10BE745/2021
England/CAMC-10BE806/2021
England/CAMC-10BE781/2021
England/CAMC-10BE7EB/2021
England/CAMC-10BE815/2021
England/CAMC-10BE7FA/2021
England/CAMC-10BE842/2021
England/CAMC-10BE824/2021
England/CAMC-10BE7DC/2021
England/CAMC-10BEB58/2021
England/CAMC-10BEB49/2021
England/CAMC-10BEB67/2021
England/QEUH-10E7242/2021
England/CAMC-10BEC64/2021
England/CAMC-10BEBA3/2021
England/CAMC-10BEB2B/2021
England/CAMC-10BEBEF/2021
England/CAMC-10BECA0/2021
England/CAMC-10BEBC1/2021
England/CAMC-10BEB94/2021
England/CAMC-10BEC28/2021
England/CAMC-10BECDD/2021
England/CAMC-10BECBF/2021
England/CAMC-10BEC0A/2021
England/CAMC-10BED07/2021
England/CAMC-10BEC82/2021
England/CAMC-10BEC37/2021
England/CAMC-10BEC91/2021
England/CAMC-10BEBFE/2021
England/CAMC-10BEBB2/2021
England/CAMC-10BEDAD/2021
England/CAMC-10BEBD0/2021
England/CAMC-10BEE22/2021
England/CAMC-10BECCE/2021
England/CAMC-10BED16/2021
England/CAMC-10BED34/2021
England/CAMC-10BEDBC/2021
England/CAMC-10BEE6E/2021
England/CAMC-10BED9E/2021
England/CAMC-10BEE5F/2021
England/CAMC-10BEDCB/2021
England/CAMC-10BEFB6/2021
England/CAMC-10BED70/2021
England/CAMC-10BEDE9/2021
England/CAMC-10BEE04/2021
England/CAMC-10BEE31/2021
England/CAMC-10BEE40/2021
England/CAMC-10BEE13/2021
England/CAMC-10BEFE3/2021
England/CAMC-10BEDDA/2021
England/CAMC-10BEFC5/2021
England/CAMC-10BED8F/2021
England/CAMC-10BEDF8/2021
England/CAMC-10BF01C/2021
England/CAMC-10BF0C1/2021
England/CAMC-10BF0D0/2021
England/CAMC-10BF094/2021
England/CAMC-10BEFF2/2021
England/CAMC-10BF0A3/2021
England/CAMC-10BF03A/2021
England/CAMC-10BF067/2021
England/CAMC-10BF00D/2021
England/CAMC-10BF0EF/2021
England/CAMC-10BF058/2021
England/CAMC-10BF049/2021
England/CAMC-10BF10A/2021
England/CAMC-10BED43/2021
England/CAMC-10BF137/2021
England/CAMC-10BF128/2021
England/CAMC-10BF119/2021
England/CAMC-10BF146/2021
England/CAMC-10BF155/2021
England/CAMC-10BF3B9/2021
England/CAMC-10BF4F2/2021
England/CAMC-10BF4E3/2021
England/CAMC-10BF4C5/2021
England/CAMC-10BF489/2021
England/CAMC-10BF4B6/2021
England/CAMC-10BF45C/2021
England/CAMC-10BF3D7/2021
England/CAMC-10BF401/2021
England/CAMC-10BF4A7/2021
England/CAMC-10BF568/2021
England/CAMC-10BF586/2021
England/CAMC-10BF3E6/2021
England/CAMC-10BF595/2021
England/CAMC-10BF50E/2021
England/CAMC-10BF559/2021
England/CAMC-10BF5C2/2021
England/CAMC-10BF665/2021
England/CAMC-10BF577/2021
England/CAMC-10BF51D/2021
England/CAMC-10BF54A/2021
England/CAMC-10BF52C/2021
England/CAMC-10BF5B3/2021
England/CAMC-10BF5A4/2021
England/CAMC-10BF60B/2021
England/CAMC-10BF5E0/2021
England/CAMC-10BF647/2021
England/CAMC-10BF5D1/2021
England/CAMC-10BF656/2021
England/CAMC-10BF683/2021
England/CAMC-10BF6CF/2021
England/CAMC-10BF6DE/2021
England/CAMC-10BF692/2021
England/CAMC-10BF674/2021
England/CAMC-10BF6FC/2021
England/CAMC-10BF805/2021
England/CAMC-10BF6A1/2021
England/CAMC-10BF6ED/2021
England/CAMC-10BF6B0/2021
England/CAMC-10BF771/2021
England/CAMC-10BF7AE/2021
England/CAMC-10BF726/2021
England/CAMC-10BF7CC/2021
England/CAMC-10BF7F9/2021
England/CAMC-10BFFE2/2021
England/CAMC-10BFEE5/2021
England/CAMC-10BF735/2021
England/CAMC-10BFF3D/2021
England/CAMC-10BF814/2021
England/CAMC-10C0027/2021
England/CAMC-10C0009/2021
England/CAMC-10BFFB5/2021
England/CAMC-10BFF97/2021
England/CAMC-10C0036/2021
England/CAMC-10BFFC4/2021
England/CAMC-10BFF79/2021
England/CAMC-10C0045/2021
England/CAMC-10BFF2E/2021
England/CAMC-10C033D/2021
England/CAMC-10C0081/2021
England/CAMC-10C0072/2021
England/CAMC-10C0063/2021
England/CAMC-10C0379/2021
England/CAMC-10C0661/2021
England/CAMC-10C0616/2021
England/CAMC-10C03C4/2021
England/CAMC-10C05FB/2021
England/CAMC-10C0670/2021
England/CAMC-10C06BC/2021
England/CAMC-10C032E/2021
England/CAMC-10C068F/2021
England/CAMC-10C0652/2021
England/CAMC-10C0625/2021
England/CAMC-10C0607/2021
England/CAMC-10C0634/2021
England/CAMC-10C041C/2021
England/CAMC-10C06DA/2021
England/CAMC-10C0722/2021
England/CAMC-10C06CB/2021
England/CAMC-10C06F8/2021
England/CAMC-10C078C/2021
England/CAMC-10C0704/2021
England/CAMC-10C075F/2021
England/CAMC-10C0740/2021
England/CAMC-10C076E/2021
England/CAMC-10C0731/2021
England/CAMC-10C1150/2021
England/CAMC-10C1132/2021
England/CAMC-10C1141/2021
England/CAMC-10C10AE/2021
England/CAMC-10C11BA/2021
England/CAMC-10C10BD/2021
England/CAMC-10C10F9/2021
England/CAMC-10C1114/2021
England/CAMC-10C119C/2021
England/CAMC-10C1211/2021
England/CAMC-10C123F/2021
England/CAMC-10C1202/2021
England/CAMC-10C117E/2021
England/CAMC-10C11C9/2021
England/CAMC-10C11D8/2021
England/CAMC-10C1220/2021
England/CAMC-10C126C/2021
England/CAMC-10C130F/2021
England/CAMC-10C125D/2021
England/CAMC-10C131E/2021
England/CAMC-10C11E7/2021
England/CAMC-10C135A/2021
England/CAMC-10C133C/2021
England/CAMC-10C12F3/2021
England/CAMC-10C13B4/2021
England/CAMC-10C13D2/2021
England/CAMC-10C13F0/2021
England/CAMC-10C13E1/2021
England/CAMC-10C134B/2021
England/CAMC-10C141B/2021
England/CAMC-10C13C3/2021
England/CAMC-10C1466/2021
England/CAMC-10C14FD/2021
England/CAMC-10C1457/2021
England/CAMC-10C1439/2021
England/CAMC-10C14C0/2021
England/CAMC-10C1509/2021
England/CAMC-10C1369/2021
England/CAMC-10C11F6/2021
England/CAMC-10C1518/2021
England/CAMC-10C1484/2021
England/CAMC-10C14B1/2021
England/CAMC-10C1554/2021
England/CAMC-10C18B5/2021
England/CAMC-10C1888/2021
England/CAMC-10C1976/2021
England/CAMC-10C1994/2021
England/CAMC-10C1536/2021
England/CAMC-10C1897/2021
England/CAMC-10C1985/2021
England/CAMC-10C1527/2021
England/CAMC-10C191C/2021
England/CAMC-10C18F1/2021
England/CAMC-10C192B/2021
England/CAMC-10C19B2/2021
England/CAMC-10C193A/2021
England/CAMC-10C190D/2021
England/CAMC-10C19EF/2021
England/CAMC-10BE833/2021
England/CAMC-10C19C1/2021
England/CAMC-10C1475/2021
England/CAMC-10BED52/2021
England/CAMC-10BE790/2021
England/CAMC-10BF085/2021
England/CAMC-10C19D0/2021
England/CAMC-10BED25/2021
England/CAMC-10BEB76/2021
England/CAMC-10BED61/2021
England/CAMC-10BE7AF/2021
England/CAMC-10BE860/2021
England/CAMC-10BF0B2/2021
England/CAMC-10BF02B/2021
England/CAMC-10BF708/2021
England/CAMC-10BF762/2021
England/CAMC-10BF498/2021
England/CAMC-10C02E5/2021
England/CAMC-10C124E/2021
England/CAMC-10C034C/2021
England/CAMC-10C03B5/2021
England/CAMC-10BF4D4/2021
England/CAMC-10C1105/2021
England/CAMC-10BFED6/2021
England/CAMC-10BF7EA/2021
England/CAMC-10C1448/2021
England/CAMC-10C13A5/2021
England/CAMC-10C10DB/2021
England/CAMC-10C077D/2021
England/CAMC-10C1967/2021
England/QEUH-109B508/2021
England/CAMC-10C069E/2021
England/CAMC-10C14A2/2021
England/QEUH-109B544/2021
England/QEUH-109C18B/2021
England/QEUH-109C19A/2021
England/QEUH-109B526/2021
England/CAMC-10C18D3/2021
England/CAMC-10BF42F/2021
England/QEUH-109C1B8/2021
England/QEUH-109B517/2021
England/QEUH-109C22E/2021
England/QEUH-109C4BF/2021
England/QEUH-109B4FC/2021
England/QEUH-109C1D6/2021
England/QEUH-109C23D/2021
England/QEUH-109C4A0/2021
England/QEUH-109C1E5/2021
England/QEUH-109C21F/2021
England/QEUH-109C200/2021
England/QEUH-109C525/2021
England/QEUH-109C4EC/2021
England/QEUH-109C1C7/2021
England/QEUH-109C58F/2021
England/QEUH-109C534/2021
England/QEUH-109C570/2021
England/QEUH-109C543/2021
England/QEUH-109C59E/2021
England/QEUH-109C4DD/2021
England/QEUH-109C516/2021
England/QEUH-109D58E/2021
England/QEUH-109D524/2021
England/QEUH-109C07F/2021
England/QEUH-109D542/2021
England/MILK-10D6B0F/2021
England/MILK-10D6B2D/2021
England/QEUH-109C16D/2021
England/MILK-10D6B4B/2021
England/MILK-10D6AF3/2021
England/QEUH-109B474/2021
England/MILK-10D6B3C/2021
England/QEUH-109C491/2021
England/QEUH-109D515/2021
England/QEUH-109B483/2021
England/QEUH-109B4DE/2021
England/QEUH-109C507/2021
England/QEUH-109B4B0/2021
England/QEUH-109D533/2021
England/QEUH-10BA934/2021
England/QEUH-109C5AD/2021
England/QEUH-109D551/2021
England/QEUH-10BA925/2021
England/QEUH-10BA8EC/2021
England/MILK-10D6BA5/2021
England/MILK-10D6C1B/2021
England/QEUH-10BA9AD/2021
England/MILK-10D6BF0/2021
England/QEUH-109C552/2021
England/QEUH-109B535/2021
England/QEUH-10BA9CB/2021
England/QEUH-109C4FB/2021
England/QEUH-109C561/2021
England/QEUH-109D560/2021
England/QEUH-109D57F/2021
England/QEUH-109C1A9/2021
England/QEUH-109C1F4/2021
England/QEUH-10BA907/2021
England/ALDP-10E2F8C/2021
England/ALDP-10E2511/2021
England/QEUH-109C4CE/2021
England/QEUH-109C5BC/2021
England/MILK-10D6BC3/2021
England/MILK-10D6AE4/2021
England/CAMC-10FA2E2/2021
England/QEUH-10BA99E/2021
England/QEUH-10BA952/2021
England/QEUH-10BA943/2021
England/MILK-10D6B1E/2021
England/MILK-10D6AD5/2021
England/MILK-10D6C39/2021
England/MILK-10D6BE1/2021
England/QEUH-10BA9DA/2021
England/QEUH-10BA916/2021
England/QEUH-10BA970/2021
England/QEUH-10BA9BC/2021
England/CAMC-10FA491/2021
England/QEUH-10BA961/2021
England/CAMC-10FAE48/2021
England/CAMC-10FA385/2021
England/CAMC-10FA507/2021
England/CAMC-10FA349/2021
England/CAMC-10FA3EF/2021
England/CAMC-10FA4BF/2021
England/CAMC-10FA482/2021
England/CAMC-10FA419/2021
England/CAMC-10FAD96/2021
England/CAMC-10FA4CE/2021
England/CAMC-10FA437/2021
England/CAMC-10FA534/2021
England/CAMC-10FA446/2021
England/CAMC-10FA516/2021
England/ALDP-10E5138/2021
England/CAMC-10FADA5/2021
England/CAMC-10FAE1B/2021
England/CAMC-10FADE1/2021
England/CAMC-10FADB4/2021
England/CAMC-10FAEFD/2021
England/CAMC-10FAE0C/2021
England/CAMC-10FAEB1/2021
England/CAMC-10FADC3/2021
England/CAMC-10FAE75/2021
England/CAMC-10FAE57/2021
England/CAMC-10FAE66/2021
England/CAMC-10FAE39/2021
England/CAMC-10FAEC0/2021
England/CAMC-10FAF09/2021
England/CAMC-10FB0BA/2021
England/CAMC-10FAE2A/2021
England/CAMC-10FB0C9/2021
England/CAMC-10FB0D8/2021
England/CAMC-10FB0AB/2021
England/CAMC-10FAF18/2021
England/CAMC-10FB120/2021
England/CAMC-10FAE93/2021
England/CAMC-1104DF2/2021
England/CAMC-10FB102/2021
England/CAMC-1104E0E/2021
England/CAMC-10FB0F6/2021
England/CAMC-1104E2C/2021
England/CAMC-10FA3FE/2021
England/CAMC-110518C/2021
England/CAMC-1104E1D/2021
England/CAMC-10FB111/2021
England/CAMC-1104E4A/2021
England/CAMC-10FAE84/2021
England/CAMC-1104DA7/2021
Scotland/QEUH-109C0CA/2021
England/ALDP-110B4AB/2021
England/CAMC-1104E3B/2021
Scotland/QEUH-109C0AC/2021
England/ALDP-110B6D2/2021
Scotland/QEUH-109C08E/2021
Scotland/QEUH-109B553/2021
Scotland/QEUH-109C15E/2021
England/CAMC-10FB0E7/2021
Scotland/QEUH-109B4A1/2021
Scotland/QEUH-109B4ED/2021
Scotland/QEUH-109B492/2021
England/MILK-112D9A4/2021
Scotland/QEUH-109C103/2021
England/MILK-112D9B3/2021
Scotland/QEUH-109C17C/2021
Scotland/QEUH-109C14F/2021
England/MILK-112B9B5/2021
Scotland/QEUH-109C09D/2021
Scotland/QEUH-109C112/2021
England/MILK-112F122/2021
England/MILK-112BA0D/2021
England/MILK-112D977/2021
England/MILK-112D93B/2021
England/MILK-112F0F8/2021
England/MILK-112F19B/2021
England/MILK-1134EE7/2021
England/MILK-112F16E/2021
England/MILK-112F201/2021
England/MILK-1134F11/2021
England/MILK-112F22F/2021
England/MILK-114EFD8/2021
England/MILK-114EFF6/2021
England/CAMC-10FF2CF/2021
England/CAMC-10FF308/2021
England/MILK-114F001/2021
England/CAMC-10FF335/2021
England/CAMC-1102389/2021
England/MILK-114F02F/2021
England/CAMC-10FF2ED/2021
England/CAMC-10FF238/2021
England/CAMC-10FF2A1/2021
England/CAMC-110242C/2021
England/CAMC-10FF317/2021
England/CAMC-11023F2/2021
England/CAMC-110237A/2021
England/CAMC-110241D/2021
England/CAMC-11023C5/2021
England/CAMC-110240E/2021
England/CAMC-1104141/2021
England/CAMC-11040EA/2021
England/CAMC-11040BD/2021
England/CAMC-11024A4/2021
England/CAMC-1102468/2021
England/CAMC-110243B/2021
England/MILK-114EF9C/2021
England/CAMC-10FF247/2021
England/CAMC-10FF380/2021
England/CAMC-10FF265/2021
England/CAMC-10FF3AE/2021
England/CAMC-10FF2FC/2021
England/CAMC-11023E3/2021
England/CAMC-10FF2B0/2021
England/CAMC-10FF353/2021
England/CAMC-10FF39F/2021
England/CAMC-10FF362/2021
England/CAMC-10FF3BD/2021
England/CAMC-1102477/2021
England/CAMC-10FF326/2021
England/CAMC-11040AE/2021
England/CAMC-110417E/2021
England/CAMC-1102495/2021
England/CAMC-1104132/2021
England/MILK-1152539/2021
England/MILK-110BFB9/2021
England/MILK-110C941/2021
England/CAMC-11040F9/2021
England/MILK-110CA4E/2021
England/MILK-110CF7C/2021
England/MILK-110C1EF/2021
England/MILK-110C8F9/2021
England/MILK-110ED25/2021
England/MILK-110CFB8/2021
England/MILK-110CFA9/2021
England/MILK-110FC63/2021
England/MILK-110D02D/2021
England/MILK-110DBFF/2021
England/MILK-110DC38/2021
England/MILK-110BF8C/2021
England/MILK-110DCA1/2021
England/MILK-110C1B2/2021
England/MILK-110BF9B/2021
England/MILK-110BFE6/2021
England/MILK-110C000/2021
England/MILK-110BFC8/2021
England/MILK-110C03D/2021
England/MILK-110BFAA/2021
England/MILK-110C237/2021
England/MILK-110C1D0/2021
England/MILK-110C246/2021
England/MILK-110C219/2021
England/MILK-110C01F/2021
England/MILK-110C228/2021
England/MILK-110C20A/2021
England/MILK-110C8EA/2021
England/MILK-110C273/2021
England/MILK-110C98D/2021
England/MILK-110C9AB/2021
England/MILK-110C264/2021
England/MILK-110C99C/2021
England/MILK-110C923/2021
England/MILK-110C96F/2021
England/MILK-110C914/2021
England/MILK-110C905/2021
England/MILK-110C932/2021
England/MILK-110C9D8/2021
England/MILK-110CFD6/2021
England/MILK-110CF8B/2021
England/MILK-110CA3F/2021
England/MILK-110C9F6/2021
England/MILK-110CA02/2021
England/MILK-110DC56/2021
England/MILK-110CF9A/2021
England/MILK-110DC83/2021
England/MILK-110ECCE/2021
England/MILK-110DCB0/2021
England/MILK-110DC47/2021
England/MILK-110ED07/2021
England/MILK-110DC92/2021
England/MILK-110CFE5/2021
England/MILK-110ECFB/2021
England/MILK-110ED34/2021
England/MILK-110ED43/2021
England/MILK-110ED16/2021
England/MILK-110FCAF/2021
England/MILK-110FC27/2021
England/ALDP-10EAA92/2021
England/MILK-110FCDC/2021
Wales/ALDP-110BA8B/2021
England/MILK-110FC81/2021
England/ALDP-10EA212/2021
England/ALDP-10EACBA/2021
England/ALDP-10EA1D9/2021
England/ALDP-10EAB26/2021
England/ALDP-10EA009/2021
England/ALDP-10ED983/2021
England/ALDP-10ECF37/2021
England/ALDP-10ED042/2021
England/ALDP-10EACC9/2021
England/ALDP-10EA3F1/2021
Wales/ALDP-10ED006/2021
England/ALDP-10ED9DE/2021
England/ALDP-10EDA44/2021
England/ALDP-10EE3B1/2021
England/ALDP-10EE3DF/2021
England/ALDP-10EE102/2021
England/ALDP-10E7D23/2021
England/ALDP-10EE17B/2021
England/ALDP-10E9C9D/2021
England/ALDP-10E9714/2021
England/ALDP-10EE8C1/2021
Wales/ALDP-10E1EBD/2021
England/ALDP-10EA740/2021
England/ALDP-10EE7F1/2021
England/ALDP-10EECE3/2021
Wales/ALDP-10E1F05/2021
England/ALDP-10ED9A1/2021
Wales/ALDP-10E1E71/2021
Wales/ALDP-10E1ECC/2021
Wales/ALDP-10E1E62/2021
Wales/ALDP-10E2818/2021
Wales/ALDP-10E5244/2021
Wales/ALDP-10E3835/2021
Wales/ALDP-10E1EDB/2021
England/ALDP-10EDA08/2021
Wales/ALDP-10E202F/2021
Wales/ALDP-10E3DAF/2021
Wales/ALDP-10E5305/2021
Wales/ALDP-10E5280/2021
Wales/ALDP-10E3D81/2021
Wales/ALDP-10B6FCD/2021
Wales/ALDP-10B714E/2021
Wales/ALDP-10B70F6/2021
Wales/ALDP-10E1F14/2021
Wales/ALDP-10B713F/2021
Wales/ALDP-10B715D/2021
Wales/ALDP-10E5235/2021
England/QEUH-109B1B9/2021
England/QEUH-109B16E/2021
England/QEUH-109B15F/2021
England/QEUH-109B1E6/2021
England/QEUH-109B1F5/2021
Wales/ALDP-10E1E26/2021
England/QEUH-109B210/2021
Wales/ALDP-10E3DCD/2021
Wales/ALDP-10E3DDC/2021
England/QEUH-109B201/2021
England/QEUH-109B19B/2021
England/QEUH-109B140/2021
England/QEUH-109B22F/2021
England/QEUH-109B1C8/2021
England/QEUH-109B9B1/2021
England/QEUH-109B18C/2021
Wales/ALDP-10B6FDC/2021
Wales/ALDP-10E3DBE/2021
England/QEUH-109B17D/2021
England/QEUH-109B6F6/2021
England/QEUH-109B1D7/2021
England/QEUH-109BB15/2021
England/QEUH-109B9A2/2021
England/QEUH-109BA18/2021
England/QEUH-109BA09/2021
England/QEUH-109B702/2021
England/QEUH-109B6E7/2021
Wales/ALDP-10B7199/2021
England/QEUH-109B9EE/2021
England/QEUH-109B9FD/2021
England/QEUH-109BAEB/2021
England/QEUH-109B9C0/2021
England/QEUH-109B711/2021
England/QEUH-109B9DF/2021
England/QEUH-109BAFA/2021
England/QEUH-109B6D8/2021
England/QEUH-109BB33/2021
England/QEUH-109B720/2021
England/QEUH-109BB9D/2021
England/QEUH-109BB24/2021
England/QEUH-109BF37/2021
England/QEUH-109BED0/2021
England/QEUH-109B6BA/2021
England/QEUH-109BB42/2021
England/QEUH-109BB60/2021
England/QEUH-109BBAC/2021
England/QEUH-109BF28/2021
England/QEUH-109BEEF/2021
England/QEUH-109BB51/2021
England/QEUH-109C2D3/2021
England/QEUH-109BEFE/2021
England/QEUH-109C288/2021
England/QEUH-109C279/2021
England/QEUH-109BB8E/2021
England/QEUH-109C3EF/2021
England/QEUH-109BEC1/2021
England/QEUH-109BF0A/2021
England/QEUH-109C40A/2021
England/QEUH-109C428/2021
England/QEUH-109C3C1/2021
England/QEUH-109C25B/2021
England/QEUH-109C3D0/2021
England/QEUH-109C367/2021
England/QEUH-109C31C/2021
England/QEUH-109C437/2021
England/QEUH-109C3B2/2021
England/QEUH-109C30D/2021
England/QEUH-109C3FE/2021
England/QEUH-109C2F1/2021
England/QEUH-109C419/2021
England/QEUH-109C394/2021
England/QEUH-109C446/2021
England/QEUH-109C32B/2021
England/QEUH-109C2E2/2021
England/QEUH-109C640/2021
England/QEUH-109C3A3/2021
England/QEUH-109C376/2021
England/QEUH-109C66E/2021
England/QEUH-109C33A/2021
England/QEUH-109C613/2021
England/QEUH-109C349/2021
England/QEUH-109C5E9/2021
England/QEUH-109C6AA/2021
England/QEUH-109C5F8/2021
England/QEUH-109C65F/2021
England/QEUH-109C631/2021
England/QEUH-109C473/2021
England/QEUH-109C67D/2021
England/QEUH-109C455/2021
England/QEUH-109C69B/2021
England/QEUH-109C6C8/2021
England/QEUH-109C6B9/2021
England/QEUH-109C6D7/2021
England/QEUH-109C464/2021
England/QEUH-109C604/2021
England/QEUH-109CA26/2021
England/QEUH-109CA53/2021
England/QEUH-109C75C/2021
England/QEUH-109C622/2021
England/QEUH-109C789/2021
England/QEUH-109CA08/2021
England/QEUH-109C710/2021
England/QEUH-109C9CF/2021
England/QEUH-109C76B/2021
England/QEUH-109CA17/2021
England/QEUH-109C9B0/2021
England/QEUH-109C73E/2021
England/QEUH-109C74D/2021
England/QEUH-109C72F/2021
England/QEUH-109C5CB/2021
England/QEUH-109C6E6/2021
England/QEUH-109C9DE/2021
England/QEUH-109C9FC/2021
England/QEUH-109C9ED/2021
England/QEUH-109C992/2021
England/QEUH-109CA62/2021
England/QEUH-109C701/2021
England/QEUH-109CB41/2021
England/QEUH-109CAEA/2021
England/QEUH-109C77A/2021
England/QEUH-109CAAE/2021
England/QEUH-109CB7E/2021
England/QEUH-109CB50/2021
England/QEUH-109CB8D/2021
England/QEUH-109CB14/2021
England/QEUH-109CB23/2021
England/QEUH-109CAF9/2021
England/QEUH-109CA80/2021
England/QEUH-109CADB/2021
England/QEUH-109CA71/2021
England/QEUH-109CB32/2021
England/QEUH-109CBBA/2021
England/QEUH-109CA9F/2021
England/QEUH-109CBAB/2021
England/QEUH-109CC5D/2021
England/QEUH-109CB6F/2021
England/QEUH-109CCC6/2021
England/QEUH-109CABD/2021
England/QEUH-109CCF3/2021
England/QEUH-109CBF6/2021
England/QEUH-109CD1E/2021
England/QEUH-109CBE7/2021
England/QEUH-109CACC/2021
England/QEUH-109CCA8/2021
England/QEUH-109CC20/2021
England/QEUH-109CC02/2021
England/QEUH-109CC8A/2021
England/QEUH-109CC4E/2021
England/QEUH-109CC6C/2021
England/QEUH-109CC99/2021
England/QEUH-109CEFD/2021
England/QEUH-109CC7B/2021
England/QEUH-109CBD8/2021
England/QEUH-109CCD5/2021
England/QEUH-109CBC9/2021
England/QEUH-109CCB7/2021
England/QEUH-109CE75/2021
England/QEUH-109CD0F/2021
England/QEUH-109CC3F/2021
England/QEUH-109CE66/2021
England/QEUH-109CDC3/2021
England/QEUH-109CD2D/2021
England/QEUH-109CEC0/2021
England/QEUH-109CEDF/2021
England/QEUH-109CE84/2021
England/QEUH-109CE1B/2021
England/QEUH-109CDE1/2021
England/QEUH-109D630/2021
England/QEUH-109CE2A/2021
England/QEUH-109CE0C/2021
England/QEUH-109D5D9/2021
England/QEUH-109CEB1/2021
England/QEUH-109D65E/2021
England/QEUH-109D612/2021
England/QEUH-109CE57/2021
England/QEUH-109D5E8/2021
England/QEUH-109D603/2021
England/QEUH-109D5BB/2021
England/QEUH-109D4BE/2021
England/QEUH-109D5F7/2021
England/QEUH-109D621/2021
England/QEUH-109D5AC/2021
England/QEUH-109D5CA/2021
England/QEUH-109D59D/2021
England/QEUH-109D64F/2021
England/QEUH-109CE48/2021
England/QEUH-109D6A9/2021
England/QEUH-109D779/2021
England/QEUH-109D74C/2021
England/QEUH-109D6C7/2021
England/QEUH-109D72E/2021
England/QEUH-109D71F/2021
England/QEUH-109D6F4/2021
England/QEUH-109D69A/2021
England/QEUH-109D66D/2021
England/QEUH-109D68B/2021
England/QEUH-109D75B/2021
England/QEUH-109C482/2021
England/QEUH-109CB05/2021
England/QEUH-109D6D6/2021
England/QEUH-109B1AA/2021
England/QEUH-109C5DA/2021
England/QEUH-109BF82/2021
England/QEUH-109CDD2/2021
England/QEUH-109D67C/2021
Scotland/QEUH-109B0BC/2021
England/QEUH-109C68C/2021
Wales/ALDP-10EE67C/2021
Wales/QEUH-109CEA2/2021
England/QEUH-109C385/2021
Scotland/QEUH-109B131/2021
Scotland/QEUH-109B0E9/2021
England/QEUH-109D700/2021
Scotland/QEUH-109B122/2021
Scotland/QEUH-109B73F/2021
Scotland/QEUH-109B09E/2021
England/QEUH-109D76A/2021
Scotland/QEUH-109B8B4/2021
Scotland/QEUH-109B8A5/2021
Scotland/QEUH-109B75D/2021
Scotland/QEUH-109B104/2021
Scotland/QEUH-109B896/2021
Scotland/QEUH-109B8C3/2021
Scotland/QEUH-109B887/2021
Scotland/QEUH-109B975/2021
Scotland/QEUH-109B8D2/2021
Scotland/QEUH-109B8E1/2021
Scotland/QEUH-109B993/2021
Wales/ALDP-10EE3FD/2021
Scotland/QEUH-109B948/2021
Scotland/QEUH-109B92A/2021
Scotland/QEUH-109BB7F/2021
Scotland/QEUH-109B91B/2021
Scotland/QEUH-109B966/2021
Scotland/QEUH-109B957/2021
Scotland/QEUH-109B8F0/2021
Wales/ALDP-10EE393/2021
Scotland/QEUH-109B984/2021
Scotland/QEUH-109B939/2021
Scotland/QEUH-109B90C/2021
Wales/ALDP-10EE894/2021
Scotland/QEUH-109BC9A/2021
Scotland/QEUH-109BCC7/2021
Scotland/QEUH-109BD3D/2021
Scotland/QEUH-109BCD6/2021
Scotland/QEUH-109BC7C/2021
Scotland/QEUH-109BDA6/2021
Scotland/QEUH-109BC8B/2021
Scotland/QEUH-109BCB8/2021
Scotland/QEUH-109BD2E/2021
Scotland/QEUH-109BD79/2021
Scotland/QEUH-109BD5B/2021
Scotland/QEUH-109BD6A/2021
Scotland/QEUH-109BD97/2021
Scotland/QEUH-109BCF4/2021
Scotland/QEUH-109BE58/2021
Scotland/QEUH-109BD1F/2021
Scotland/QEUH-109BCE5/2021
Scotland/QEUH-109BD00/2021
Scotland/QEUH-109BD88/2021
Scotland/QEUH-109BE0D/2021
Scotland/QEUH-109BDF1/2021
Scotland/QEUH-109BDD3/2021
Scotland/QEUH-109BE3A/2021
Scotland/QEUH-109BE49/2021
Scotland/QEUH-109BE1C/2021
Scotland/QEUH-109C24C/2021
Scotland/QEUH-109BE2B/2021
Scotland/QEUH-109BE67/2021
Scotland/QEUH-109BE94/2021
Scotland/QEUH-109BF73/2021
Scotland/QEUH-109BF55/2021
Scotland/QEUH-109BF46/2021
Scotland/QEUH-109BE85/2021
Scotland/QEUH-109BE76/2021
Scotland/QEUH-109C26A/2021
Scotland/QEUH-109C895/2021
Scotland/QEUH-109C2A6/2021
Scotland/QEUH-109C8E0/2021
Scotland/QEUH-109C8D1/2021
Scotland/QEUH-109C8B3/2021
Scotland/QEUH-109C358/2021
Scotland/QEUH-109C947/2021
Scotland/QEUH-109C8C2/2021
Scotland/QEUH-109C8FF/2021
Scotland/QEUH-109C91A/2021
Scotland/QEUH-109C8A4/2021
Scotland/QEUH-109C974/2021
Scotland/QEUH-109C956/2021
Scotland/QEUH-109C90B/2021
Scotland/QEUH-109C9A1/2021
Scotland/QEUH-109CF18/2021
Scotland/QEUH-109CF09/2021
Scotland/QEUH-109CF27/2021
Scotland/QEUH-109CF36/2021
Scotland/QEUH-109C983/2021
Scotland/QEUH-109C938/2021
Scotland/QEUH-109CF45/2021
Scotland/QEUH-109C965/2021
Scotland/QEUH-109CF54/2021
Scotland/QEUH-109D199/2021
Scotland/QEUH-109CFAF/2021
Scotland/QEUH-109CF81/2021
Scotland/QEUH-109D14E/2021
Scotland/QEUH-109D120/2021
Scotland/QEUH-109D18A/2021
Scotland/QEUH-109D15D/2021
Scotland/QEUH-109D13F/2021
Scotland/QEUH-109D1C6/2021
Scotland/QEUH-109D16C/2021
Scotland/QEUH-109D1D5/2021
Scotland/QEUH-109D955/2021
Scotland/QEUH-109D788/2021
Scotland/QEUH-109D7B5/2021
Scotland/QEUH-109D82B/2021
Scotland/QEUH-109D797/2021
Scotland/QEUH-109D80D/2021
Scotland/QEUH-109CFCD/2021
Scotland/QEUH-109D83A/2021
Scotland/QEUH-109D7D3/2021
Scotland/QEUH-109D849/2021
Scotland/QEUH-109D9CE/2021
Scotland/QEUH-109D81C/2021
Scotland/QEUH-109D9FB/2021
Scotland/QEUH-109D9EC/2021
Scotland/QEUH-109D9DD/2021
Scotland/QEUH-109D9A0/2021
Scotland/QEUH-109D991/2021
Scotland/QEUH-109D973/2021
Switzerland/AG-ETHZ-460289/2021
Scotland/QEUH-109D982/2021
Switzerland/AG-ETHZ-460277/2021
Scotland/QEUH-109D9BF/2021
Switzerland/AG-ETHZ-461157/2021
Switzerland/AG-ETHZ-461118/2021
Switzerland/AG-ETHZ-461125/2021
Scotland/QEUH-109DA07/2021
Switzerland/AG-ETHZ-461138/2021
Scotland/QEUH-109D964/2021
Switzerland/AG-ETHZ-461427/2021
Switzerland/AG-ETHZ-461436/2021
Switzerland/AG-ETHZ-461452/2021
Switzerland/AG-ETHZ-461472/2021
Switzerland/AG-ETHZ-470029/2021
Switzerland/AG-ETHZ-470062/2021
Switzerland/BE-ETHZ-460278/2021
Switzerland/AG-ETHZ-470028/2021
Switzerland/BE-ETHZ-460269/2021
Switzerland/BE-ETHZ-460268/2021
Switzerland/BE-ETHZ-460287/2021
Switzerland/BE-ETHZ-460279/2021
Switzerland/BE-ETHZ-460531/2021
Switzerland/BE-ETHZ-460532/2021
Switzerland/BE-ETHZ-461124/2021
Switzerland/BE-ETHZ-461459/2021
Switzerland/BE-ETHZ-461483/2021
Switzerland/BE-ETHZ-460524/2021
Switzerland/BE-ETHZ-460522/2021
Switzerland/BE-ETHZ-461484/2021
Switzerland/BE-ETHZ-461480/2021
Switzerland/BE-ETHZ-461491/2021
Switzerland/BE-ETHZ-461429/2021
Switzerland/BE-ETHZ-461477/2021
Switzerland/BE-ETHZ-461481/2021
Switzerland/BE-ETHZ-461475/2021
Switzerland/BE-ETHZ-461479/2021
Switzerland/BE-ETHZ-461478/2021
Switzerland/BE-ETHZ-470056/2021
Switzerland/BE-ETHZ-470060/2021
Switzerland/BE-ETHZ-470057/2021
Switzerland/BE-ETHZ-470066/2021
Switzerland/BL-ETHZ-460284/2021
Switzerland/BL-ETHZ-460274/2021
Switzerland/BL-ETHZ-460270/2021
Switzerland/BL-ETHZ-461152/2021
Switzerland/BE-ETHZ-461482/2021
Switzerland/BL-ETHZ-461443/2021
Switzerland/BL-ETHZ-461465/2021
Switzerland/BL-ETHZ-461445/2021
Switzerland/BL-ETHZ-461446/2021
Switzerland/BS-ETHZ-460281/2021
Switzerland/BS-ETHZ-460285/2021
Switzerland/BL-ETHZ-461438/2021
Switzerland/BS-ETHZ-460288/2021
Switzerland/GE-ETHZ-461145/2021
Switzerland/BS-ETHZ-460276/2021
Switzerland/GL-ETHZ-460304/2021
Switzerland/GE-ETHZ-461468/2021
Switzerland/GR-ETHZ-460052/2021
Switzerland/GR-ETHZ-461122/2021
Switzerland/LU-ETHZ-461126/2021
Switzerland/GR-ETHZ-461132/2021
Switzerland/LU-ETHZ-461437/2021
Switzerland/LU-ETHZ-461127/2021
Switzerland/NE-ETHZ-461450/2021
Switzerland/GR-ETHZ-461439/2021
Switzerland/NE-ETHZ-461451/2021
Switzerland/SG-ETHZ-460106/2021
Switzerland/SG-ETHZ-470065/2021
Switzerland/SH-ETHZ-461073/2021
Switzerland/SH-ETHZ-461074/2021
Switzerland/SH-ETHZ-461075/2021
Switzerland/SH-ETHZ-461435/2021
Switzerland/SO-ETHZ-460245/2021
Switzerland/SH-ETHZ-461447/2021
Switzerland/SO-ETHZ-460297/2021
Switzerland/SO-ETHZ-460298/2021
Switzerland/SO-ETHZ-460252/2021
Switzerland/SO-ETHZ-460295/2021
Switzerland/SO-ETHZ-461140/2021
Switzerland/SO-ETHZ-461144/2021
Switzerland/SO-ETHZ-461143/2021
Switzerland/SO-ETHZ-461455/2021
Switzerland/SO-ETHZ-460296/2021
Switzerland/SO-ETHZ-461474/2021
USA/CA-MCPHL-MC01916/2021
USA/MA-CDC-4227121-001/2021
USA/CA-MCPHL-MC02044/2021
USA/CA-MCPHL-MC02046/2021
USA/CA-MCPHL-MC02048/2021
USA/CA-MCPHL-MC02076/2021
USA/CA-MCPHL-MC02098/2021
USA/WV121000/2021
USA/WV121030/2021
USA/WV121037/2021
USA/WV121019/2021
USA/WV121041/2021
USA/NC-CDC-LC0007292/2021
USA/LA-CDC-LC0007145/2021
USA/NC-CDC-LC0008175/2021
USA/NC-CDC-LC0007297/2021
USA/VA-CDC-LC0008109/2021
USA/NC-CDC-LC0008174/2021
USA/NC-CDC-LC0008173/2021
USA/NJ-CDC-LC0006774/2021
USA/FL-CDC-LC0007007/2021
USA/FL-CDC-LC0007304/2021
USA/KS-CDC-LC0008596/2021
USA/NC-CDC-LC0007291/2021
NZL/21CV0115/2021
USA/CA-CDC-LC0007178/2021
NZL/21CV0116/2021
USA/CA-CDC-STM-000003526/2021
USA/DE-CDC-STM-000004176/2021
USA/CA-CDC-STM-000003690/2021
USA/MI-CDC-STM-000004336/2021
USA/SEARCH-102128/2021
USA/PA-CDC-STM-000003678/2021
USA/NC-CDC-LC0007492/2021
USA/FL-CDC-STM-000004156/2021
USA/SEARCH-102129/2021
USA/SEARCH-102131/2021
USA/SEARCH-102320/2021
USA/SEARCH-102322/2021
USA/FL-CDC-STM-000004129/2021
USA/SEARCH-102323/2021
USA/SEARCH-102325/2021
USA/SEARCH-102329/2021
USA/SEARCH-102328/2021
USA/SEARCH-102330/2021
USA/SEARCH-102321/2021
USA/SEARCH-102335/2021
USA/SEARCH-102346/2021
USA/SEARCH-102331/2021
USA/SEARCH-102378/2021
USA/MI-CDC-LC0008567/2021
USA/NC-CDC-STM-000004182/2021
USA/720F5EF5A1H/2021
USA/7B51A71CBAI/2021
USA/7C4E65E56FU/2021
USA/BD5B65DE3PP/2021
USA/BD5B69181FJ/2021
USA/BD5B6A7FENK/2021
USA/BD5B70AA1EI/2021
USA/BD5B70AC891/2021
USA/BD5B70A276F/2021
USA/BD5B71A46X0/2021
USA/BD5C91EB2BY/2021
USA/BD5C92C69DE/2021
USA/BD5C9301BX0/2021
USA/BD5C946D2VU/2021
USA/BD5C944A3DK/2021
USA/BD5C94BF1XI/2021
USA/BD630C2D2CC/2021
USA/BD661469EHD/2021
USA/BD5C94DECAR/2021
USA/D9B5A8DB5EY/2021
NGA/BCVL-20906/2021
USA/D9B5B7451Y9/2021
USA/D9F7E01A9YY/2021
USA/D9F7E00F3VU/2021
USA/D9F7EAA05V2/2021
USA/D9F7E0702RT/2021
USA/D9F7EAA88YY/2021
USA/D9F7EEB5BEY/2021
USA/D9F7ECD6FVP/2021
USA/DBF2C9EAFG3/2021
USA/DD2B9F5DFYG/2021
USA/DD308D9CDSQ/2021
USA/DD308F0ABAN/2021
USA/DD3092954B0/2021
USA/DD30929A54B/2021
USA/DD3092A20MU/2021
USA/DD4896387YZ/2021
USA/DD4904A2BVH/2021
Switzerland/SZ-ETHZ-460244/2021
USA/DD4904A4865/2021
Switzerland/SZ-ETHZ-460271/2021
Switzerland/SZ-ETHZ-460273/2021
Switzerland/SZ-ETHZ-460290/2021
Switzerland/SZ-ETHZ-461119/2021
Switzerland/SZ-ETHZ-461133/2021
Switzerland/TG-ETHZ-460251/2021
Switzerland/TG-ETHZ-470032/2021
Switzerland/TG-ETHZ-470031/2021
Switzerland/TI-ETHZ-470061/2021
Switzerland/TI-ETHZ-461139/2021
Switzerland/TI-ETHZ-470067/2021
Switzerland/TI-ETHZ-461146/2021
Switzerland/TI-ETHZ-461129/2021
Switzerland/TG-ETHZ-460024/2021
Switzerland/UR-ETHZ-470027/2021
Switzerland/VD-ETHZ-460065/2021
Switzerland/VD-ETHZ-460071/2021
Switzerland/VD-ETHZ-460306/2021
Switzerland/VD-ETHZ-461159/2021
Switzerland/VD-ETHZ-470037/2021
Switzerland/VS-ETHZ-460077/2021
Switzerland/VD-ETHZ-470064/2021
Switzerland/VS-ETHZ-460280/2021
Switzerland/VS-ETHZ-460249/2021
Switzerland/VS-ETHZ-460076/2021
Switzerland/VS-ETHZ-470030/2021
Switzerland/VS-ETHZ-470058/2021
Switzerland/VS-ETHZ-470063/2021
Switzerland/ZH-ETHZ-460096/2021
Switzerland/ZH-ETHZ-460100/2021
Switzerland/VS-ETHZ-470033/2021
Switzerland/VS-ETHZ-470035/2021
Switzerland/ZH-ETHZ-460250/2021
Switzerland/ZH-ETHZ-460230/2021
Switzerland/ZH-ETHZ-460272/2021
Switzerland/ZH-ETHZ-460286/2021
Switzerland/ZH-ETHZ-460291/2021
Switzerland/ZH-ETHZ-460292/2021
Switzerland/ZH-ETHZ-460293/2021
Switzerland/ZH-ETHZ-461069/2021
Switzerland/ZH-ETHZ-460283/2021
Switzerland/ZH-ETHZ-461141/2021
Switzerland/ZH-ETHZ-461121/2021
Switzerland/ZH-ETHZ-461471/2021
Switzerland/ZH-ETHZ-461486/2021
Switzerland/ZH-ETHZ-461444/2021
Switzerland/ZH-ETHZ-461489/2021
Switzerland/ZH-ETHZ-461485/2021
Switzerland/ZH-ETHZ-461487/2021
Switzerland/ZH-ETHZ-461470/2021
Switzerland/ZH-ETHZ-461456/2021
Switzerland/ZH-ETHZ-461467/2021
Switzerland/ZH-ETHZ-461460/2021
Switzerland/ZH-ETHZ-461442/2021
Switzerland/ZH-ETHZ-461454/2021
Switzerland/ZH-ETHZ-461441/2021
Switzerland/ZH-ETHZ-461490/2021
Switzerland/ZH-ETHZ-470055/2021
Switzerland/ZH-ETHZ-470059/2021
Switzerland/BE-620-3486/2021
Switzerland/ZH-ETHZ-461453/2021
Switzerland/ZH-ETHZ-461463/2021
Switzerland/ZH-ETHZ-461462/2021
Switzerland/BS-UHB-42839384/2021
Switzerland/VS-ETHZ-460080/2020
Switzerland/BS-UHB-42859092/2021
Switzerland/SG-ETHZ-460146/2020
Switzerland/BE-UHB-723530701/2021
Switzerland/VD-UHB-723595801/2021
Switzerland/BE-UHB-723560501/2021
Switzerland/JU-UHB-723330701/2021
Switzerland/JU-UHB-723330501/2021
Switzerland/BS-UHB-65274461/2021
Switzerland/VD-UHB-723504800/2021
Switzerland/BS-UHB-42649555/2021
Switzerland/JU-UHB-723322001/2021
Switzerland/JU-UHB-723522101/2021
Switzerland/BS-UHB-42649515/2021
Scotland/QEUH-109D1E4/2021
Scotland/QEUH-109D73D/2021
Scotland/QEUH-109D7C4/2021
Scotland/QEUH-109D1B7/2021
Scotland/QEUH-109D6B8/2021
Scotland/QEUH-109D6E5/2021
Scotland/QEUH-109D7F1/2021
Scotland/QEUH-109D7A6/2021
Switzerland/BS-UHB-11022542/2021
Switzerland/BS-UHB-11022540/2021
Switzerland/VD-CHUV-GEN2825/2021
Switzerland/VD-CHUV-GEN2646/2021
Lebanon/QIB-88/2021
Lebanon/QIB-85/2021
Lebanon/QIB-91/2021
Lebanon/QIB-90/2021
Lebanon/QIB-89/2021
Switzerland/AG-UZH-IMV-3ba3cc73/2021
Switzerland/ZH-UZH-IMV-3ba3cbb8/2021
Switzerland/ZH-UZH-IMV-3ba3cbc2/2021
Switzerland/ZH-UZH-IMV-451abf4b/2021
Switzerland/GE-33018459/2021
Switzerland/GE-33019575/2021
Switzerland/FR-33053094/2021
Switzerland/GE-33019546/2021
Switzerland/GE-33015563/2021
Switzerland/GE-33018904/2021
Switzerland/GE-33022323/2021
Switzerland/GE-33018206/2021
Switzerland/GE-33020206/2021
Switzerland/GE-33020006/2021
Switzerland/GE-33023482/2021
Switzerland/GE-33022191/2021
Switzerland/GE-33023587/2021
Switzerland/GE-33021252/2021
Switzerland/GE-33024065/2021
Switzerland/GE-33022121/2021
Switzerland/GE-33019902/2021
Switzerland/GE-33020559/2021
Switzerland/GE-33020508/2021
Switzerland/GE-33023137/2021
Switzerland/GE-33024087/2021
Switzerland/GE-33024466/2021
Switzerland/GE-33022459/2021
Switzerland/GE-33020943/2021
Switzerland/GE-33020498/2021
Switzerland/GE-33022491/2021
Switzerland/GE-33020004/2021
Switzerland/GE-33025138/2021
Switzerland/GE-33025124/2021
Switzerland/GE-33028921/2021
Switzerland/GE-33024988/2021
Switzerland/GE-33026369/2021
Switzerland/GE-33028633/2021
Switzerland/GE-33025104/2021
Switzerland/GE-33025039/2021
Switzerland/GE-33025109/2021
Switzerland/GE-33027878/2021
Switzerland/GE-33026955/2021
Switzerland/GE-33033332/2021
Switzerland/GE-33027692/2021
Switzerland/GE-33026524/2021
Switzerland/TI-33063853/2021
Switzerland/GE-33026158/2021
Switzerland/TI-33063907/2021
Switzerland/LU-SNRCI-33031086/2021
Switzerland/VD-33053081/2021
Switzerland/VS-33053023/2021
Switzerland/VS-33053017/2021
Switzerland/VS-33053019/2021
Switzerland/VS-33053118/2021
Switzerland/VS-33053089/2021
Switzerland/VS-33053021/2021
Switzerland/VS-33053109/2021
Switzerland/VS-33053133/2021
Switzerland/VS-33063479/2021
Switzerland/VS-33063267/2021
Switzerland/VS-33063383/2021
Switzerland/VS-33053139/2021
Switzerland/VS-33053145/2021
Switzerland/VS-33063406/2021
Switzerland/VS-33063351/2021
Switzerland/un-33020928/2021
Switzerland/un-33023833/2021
Switzerland/GEN2659/2021
Switzerland/GEN2654/2021
Switzerland/GEN2653/2021
Switzerland/GEN2658/2021
Switzerland/GEN2666/2021
Switzerland/GEN2667/2021
Switzerland/GEN2664/2021
Switzerland/GEN2606/2021
Switzerland/GEN2690/2021
IRQ/NN_Erbil/2021
USA/NMDOH-2021030759/2021
USA/MD-MDH-0729/2021
USA/MD-MDH-0731/2021
USA/MD-MDH-0730/2021
USA/MD-MDH-0732/2021
USA/MD-MDH-0733/2021
USA/MD-MDH-0734/2021
USA/MD-MDH-0735/2021
USA/MD-MDH-0736/2021
USA/MD-MDH-0737/2021
USA/MD-MDH-0739/2021
USA/MD-MDH-0738/2021
USA/CA-LACPHL-AF00314/2021
USA/OH-UHTL-1/2021
USA/MD-MDH-0745/2021
USA/CA-LACPHL-AF00299/2021
USA/ME-CDC-STM-000004180/2021
USA/PA-CDC-STM-000004172/2021
USA/AZ-CDC-STM-000004123/2021
USA/WA-CDC-STM-000004107/2021
USA/FL-CDC-STM-000004138/2021
USA/FL-CDC-STM-000004153/2021
USA/FL-CDC-STM-000004161/2021
USA/PA-CDC-STM-000004184/2021
USA/TX-CDC-STM-000004137/2021
USA/IL-CDC-STM-000004160/2021
USA/AZ-CDC-STM-000004135/2021
USA/NC-CDC-STM-000004111/2021
USA/CA-CDC-STM-000004151/2021
USA/FL-CDC-STM-000004173/2021
USA/CA-CDC-STM-000004189/2021
USA/NC-CDC-STM-000005062/2021
USA/GA-CDC-STM-000004388/2021
USA/MA-CDC-STM-000004380/2021
USA/GA-CDC-STM-000004372/2021
USA/IN-CDC-STM-000004356/2021
USA/PA-CDC-STM-000004340/2021
USA/FL-CDC-STM-000004348/2021
USA/PA-CDC-STM-000004332/2021
USA/GA-CDC-STM-000004316/2021
USA/CA-CDC-STM-000004308/2021
USA/CA-CDC-STM-000004324/2021
USA/GA-CDC-STM-000004387/2021
USA/OK-CDC-STM-000004379/2021
USA/AL-CDC-STM-000004371/2021
USA/PR-CDC-STM-000004363/2021
USA/IN-CDC-STM-000004355/2021
USA/FL-CDC-STM-000004339/2021
USA/NJ-CDC-STM-000004331/2021
USA/CA-CDC-STM-000004307/2021
USA/OH-CDC-STM-000004386/2021
USA/VA-CDC-STM-000004362/2021
USA/FL-CDC-STM-000004338/2021
USA/NY-CDC-STM-000004330/2021
USA/PA-CDC-STM-000004322/2021
USA/AZ-CDC-STM-000004314/2021
USA/NC-CDC-STM-000004393/2021
USA/NC-CDC-STM-000004385/2021
USA/FL-CDC-STM-000004369/2021
USA/FL-CDC-STM-000004361/2021
USA/FL-CDC-STM-000004353/2021
USA/FL-CDC-STM-000004345/2021
USA/FL-CDC-STM-000004337/2021
USA/WA-CDC-STM-000004329/2021
USA/PA-CDC-STM-000004321/2021
USA/CA-CDC-STM-000004305/2021
USA/FL-CDC-STM-000004392/2021
USA/TX-CDC-STM-000004313/2021
USA/MA-CDC-STM-000004384/2021
USA/AZ-CDC-STM-000004312/2021
USA/AR-CDC-STM-000004352/2021
USA/NC-CDC-STM-000004383/2021
USA/CA-CDC-STM-000004375/2021
USA/NM-CDC-STM-000004368/2021
USA/MA-CDC-STM-000004391/2021
USA/MD-CDC-STM-000004320/2021
USA/NH-CDC-STM-000004367/2021
USA/IN-CDC-STM-000004359/2021
USA/CA-CDC-STM-000004319/2021
USA/IN-CDC-STM-000004351/2021
USA/LA-CDC-STM-000004311/2021
USA/TX-CDC-STM-000004366/2021
USA/MA-CDC-STM-000004390/2021
USA/IN-CDC-STM-000004350/2021
USA/FL-CDC-STM-000004342/2021
USA/IL-CDC-STM-000004358/2021
USA/SC-CDC-STM-000004334/2021
USA/GA-CDC-STM-000004310/2021
USA/NC-CDC-STM-000004389/2021
USA/FL-CDC-STM-000004341/2021
USA/FL-CDC-STM-000004325/2021
USA/TX-CDC-STM-000004333/2021
USA/TN-CDC-STM-000004256/2021
USA/GA-CDC-STM-000004263/2021
USA/MS-CDC-STM-000004215/2021
USA/HI-CDC-STM-000004285/2021
USA/PA-CDC-STM-000004214/2021
USA/TX-CDC-STM-000004205/2021
USA/NM-CDC-STM-000004284/2021
USA/FL-CDC-STM-000004212/2021
USA/LA-CDC-STM-000004204/2021
USA/TX-CDC-STM-000004203/2021
USA/MT-CDC-STM-000004258/2021
USA/WA-S4277/2021
USA/WA-S4278/2021
USA/PA-CDC-STM-000004177/2021
USA/CA-CDC-STM-000004179/2021
USA/WA-S4324/2021
USA/WA-S4328/2021
USA/FL-CDC-STM-000004132/2021
USA/CA-CDC-STM-000004190/2021
USA/WA-S4330/2021
USA/CA-CDC-STM-000004142/2021
USA/CA-CDC-STM-000004110/2021
USA/WA-S4329/2021
USA/WA-S4332/2021
USA/CO-Broad_WarriorLab-00189/2021
USA/CO-Broad_WarriorLab-00187/2021
USA/CA-Broad_FlowHealth-00063/2021
USA/CO-Broad_WarriorLab-00190/2021
USA/CO-Broad_WarriorLab-00191/2021
USA/CO-Broad_WarriorLab-00192/2021
USA/MA-MGH-04005/2021
USA/MA-MGH-04006/2021
USA/RI-Broad_RIDOH-00200/2021
USA/RI-Broad_RIDOH-00207/2021
USA/RI-Broad_RIDOH-00201/2021
USA/RI-Broad_RIDOH-00203/2021
USA/RI-Broad_RIDOH-00208/2021
USA/RI-Broad_RIDOH-00210/2021
USA/RI-Broad_RIDOH-00211/2021
USA/RI-Broad_RIDOH-00194/2021
USA/RI-Broad_RIDOH-00216/2021
USA/RI-Broad_RIDOH-00215/2021
USA/RI-Broad_RIDOH-00193/2021
USA/RI-Broad_RIDOH-00224/2021
USA/RI-Broad_RIDOH-00219/2021
USA/RI-Broad_RIDOH-00226/2021
USA/RI-Broad_RIDOH-00229/2021
USA/RI-Broad_RIDOH-00237/2021
USA/RI-Broad_RIDOH-00246/2021
USA/MD-MDH-0853/2021
USA/MD-MDH-0848/2021
USA/FL-CDC-STM-000004344/2021
USA/FL-CDC-STM-000004262/2021
USA/TX-CDC-STM-000004302/2021
USA/TX-CDC-STM-000004216/2021
USA/FL-CDC-STM-000004326/2021
USA/FL-CDC-STM-000004346/2021
USA/FL-CDC-STM-000004354/2021
USA/TX-CDC-STM-000004395/2021
USA/FL-CDC-STM-000004347/2021
USA/GA-CDC-STM-000004394/2021
USA/FL-CDC-STM-000004370/2021
USA/MN-MDH-2724/2021
USA/NJ-CDC-LC0006991/2021
USA/KY-CDC-LC0007333/2021
USA/SC-CDC-LC0007337/2021
USA/SC-CDC-LC0007338/2021
USA/NC-CDC-LC0007342/2021
USA/NC-CDC-LC0007344/2021
USA/NC-CDC-LC0007345/2021
USA/NC-CDC-LC0007367/2021
USA/MD-CDC-LC0007377/2021
USA/MD-CDC-LC0007379/2021
USA/MD-CDC-LC0007385/2021
USA/MD-CDC-LC0007390/2021
USA/NC-CDC-LC0007370/2021
USA/VA-CDC-LC0007396/2021
USA/VA-CDC-LC0007405/2021
USA/FL-CDC-LC0007406/2021
USA/VA-CDC-LC0007407/2021
USA/VA-CDC-LC0007408/2021
USA/VA-CDC-LC0007409/2021
USA/MD-CDC-LC0007413/2021
USA/MD-CDC-LC0007411/2021
USA/NC-CDC-LC0007419/2021
USA/SC-CDC-LC0007428/2021
USA/VA-CDC-LC0007433/2021
USA/VA-CDC-LC0007436/2021
USA/VA-CDC-LC0007454/2021
USA/VA-CDC-LC0007456/2021
USA/VA-CDC-LC0007435/2021
USA/VA-CDC-LC0007480/2021
USA/NC-CDC-LC0007483/2021
USA/NC-CDC-LC0007494/2021
USA/VA-CDC-LC0007477/2021
USA/NC-CDC-LC0007499/2021
USA/NC-CDC-LC0007501/2021
USA/NC-CDC-LC0007502/2021
USA/GA-CDC-LC0007507/2021
USA/NY-CDC-LC0007505/2021
USA/GA-CDC-LC0007508/2021
USA/MD-CDC-LC0007511/2021
USA/GA-CDC-LC0007509/2021
USA/NC-CDC-LC0007514/2021
USA/VA-CDC-LC0007559/2021
USA/VA-CDC-LC0007564/2021
USA/VA-CDC-LC0007573/2021
USA/VA-CDC-LC0007574/2021
USA/MD-CDC-LC0007595/2021
USA/TN-CDC-LC0008199/2021
USA/NC-CDC-LC0008206/2021
USA/TN-CDC-LC0008201/2021
USA/NC-CDC-LC0008211/2021
USA/VA-CDC-LC0008214/2021
USA/NC-CDC-LC0008217/2021
USA/MD-CDC-LC0008220/2021
USA/VA-CDC-LC0008224/2021
USA/MD-CDC-LC0008228/2021
USA/SC-CDC-LC0008237/2021
USA/SC-CDC-LC0008241/2021
USA/VA-CDC-LC0008244/2021
USA/VA-CDC-LC0008248/2021
USA/VA-CDC-LC0008247/2021
USA/VA-CDC-LC0008251/2021
USA/NC-CDC-LC0008257/2021
USA/NC-CDC-LC0008256/2021
USA/NC-CDC-LC0008264/2021
USA/NC-CDC-LC0008263/2021
USA/NC-CDC-LC0008283/2021
USA/GA-CDC-LC0008310/2021
USA/CA-CDC-LC0008303/2021
USA/VA-CDC-LC0008313/2021
USA/VA-CDC-LC0008315/2021
USA/AZ-CDC-LC0008402/2021
USA/AZ-CDC-LC0008408/2021
USA/AZ-CDC-LC0008414/2021
USA/UT-CDC-LC0008419/2021
USA/OK-CDC-LC0008422/2021
USA/UT-CDC-LC0008421/2021
USA/TX-CDC-LC0008424/2021
USA/CO-CDC-LC0008437/2021
USA/CO-CDC-LC0008438/2021
USA/AZ-CDC-LC0008441/2021
USA/TX-CDC-LC0008440/2021
USA/WA-CDC-LC0008443/2021
USA/KY-CDC-LC0008444/2021
USA/TX-CDC-LC0008445/2021
USA/TX-CDC-LC0008446/2021
USA/TX-CDC-LC0008449/2021
USA/TX-CDC-LC0008454/2021
USA/TX-CDC-LC0008451/2021
USA/TX-CDC-LC0008452/2021
USA/TX-CDC-LC0008455/2021
USA/TX-CDC-LC0008458/2021
USA/AZ-CDC-LC0008463/2021
USA/AZ-CDC-LC0008467/2021
USA/AZ-CDC-LC0008474/2021
USA/AZ-CDC-LC0008475/2021
USA/AZ-CDC-LC0008479/2021
USA/NV-CDC-LC0008493/2021
USA/TX-CDC-LC0008490/2021
USA/NV-CDC-LC0008513/2021
USA/AR-CDC-LC0008520/2021
USA/AR-CDC-LC0008519/2021
USA/AR-CDC-LC0008521/2021
USA/OK-CDC-LC0008537/2021
USA/OH-CDC-LC0008544/2021
USA/MI-CDC-LC0008545/2021
USA/KY-CDC-LC0008547/2021
USA/KY-CDC-LC0008548/2021
USA/KY-CDC-LC0008549/2021
USA/KY-CDC-LC0008550/2021
USA/KY-CDC-LC0008552/2021
USA/KY-CDC-LC0008553/2021
USA/OH-CDC-LC0008555/2021
USA/OH-CDC-LC0008556/2021
USA/MI-CDC-LC0008558/2021
USA/KY-CDC-LC0008562/2021
USA/MN-CDC-LC0008571/2021
USA/KY-CDC-LC0008569/2021
USA/NJ-CDC-LC0008576/2021
USA/UT-CDC-LC0008577/2021
USA/MN-CDC-LC0008575/2021
USA/UT-CDC-LC0008581/2021
USA/UT-CDC-LC0008579/2021
USA/KS-CDC-LC0008587/2021
USA/UT-CDC-LC0008585/2021
USA/KS-CDC-LC0008589/2021
USA/KS-CDC-LC0008590/2021
USA/KS-CDC-LC0008588/2021
USA/KS-CDC-LC0008598/2021
USA/OK-CDC-LC0008600/2021
USA/OK-CDC-LC0008602/2021
USA/OK-CDC-LC0008603/2021
USA/KY-CDC-LC0008606/2021
USA/OK-CDC-LC0008601/2021
USA/KS-CDC-LC0008608/2021
USA/MO-CDC-LC0008607/2021
USA/KS-CDC-LC0008609/2021
USA/KS-CDC-LC0008613/2021
USA/MO-CDC-LC0008611/2021
USA/KS-CDC-LC0008617/2021
USA/KS-CDC-LC0008618/2021
USA/KS-CDC-LC0008614/2021
USA/MO-CDC-LC0008619/2021
USA/MO-CDC-LC0008622/2021
USA/MO-CDC-LC0008620/2021
USA/MO-CDC-LC0008623/2021
USA/KS-CDC-LC0008626/2021
USA/KS-CDC-LC0008624/2021
USA/KS-CDC-LC0008627/2021
USA/MO-CDC-LC0008633/2021
USA/MO-CDC-LC0008634/2021
USA/MO-CDC-LC0008636/2021
USA/KS-CDC-LC0008637/2021
USA/KS-CDC-LC0008639/2021
USA/KS-CDC-LC0008646/2021
USA/KS-CDC-LC0008647/2021
USA/IA-CDC-LC0008648/2021
USA/MO-CDC-LC0008635/2021
USA/MO-CDC-LC0008649/2021
USA/KS-CDC-LC0008651/2021
USA/MO-CDC-LC0008653/2021
USA/KS-CDC-LC0008652/2021
USA/NE-CDC-LC0008654/2021
USA/NE-CDC-LC0008656/2021
USA/NE-CDC-LC0008658/2021
USA/NE-CDC-LC0008655/2021
USA/NE-CDC-LC0008659/2021
USA/IA-CDC-LC0008664/2021
USA/SD-CDC-LC0008663/2021
USA/IA-CDC-LC0008665/2021
USA/AZ-CDC-LC0008683/2021
USA/AZ-CDC-LC0008685/2021
USA/CO-CDC-LC0008687/2021
USA/CO-CDC-LC0008688/2021
USA/CO-CDC-LC0008689/2021
USA/AZ-CDC-LC0008678/2021
USA/CO-CDC-LC0008690/2021
USA/CO-CDC-LC0008691/2021
USA/CO-CDC-LC0008692/2021
USA/CO-CDC-LC0008694/2021
USA/CO-CDC-LC0008698/2021
USA/MN-CDC-LC0008703/2021
USA/CO-CDC-LC0008699/2021
USA/MN-CDC-LC0008701/2021
USA/WY-CDC-LC0008708/2021
USA/AZ-CDC-LC0008719/2021
USA/MN-CDC-LC0008704/2021
USA/AZ-CDC-LC0008720/2021
USA/TX-CDC-LC0008722/2021
USA/WI-CDC-LC0008745/2021
USA/AZ-CDC-LC0008771/2021
USA/NV-CDC-LC0008777/2021
USA/NJ-CDC-LC0008806/2021
USA/NJ-CDC-LC0008807/2021
USA/NJ-CDC-LC0008805/2021
USA/PA-CDC-LC0008810/2021
USA/CA-CDC-LC0008815/2021
USA/NV-CDC-LC0008814/2021
USA/NV-CDC-LC0008818/2021
USA/CA-CDC-LC0008819/2021
USA/CA-CDC-LC0008826/2021
USA/TX-CDC-LC0008849/2021
USA/CA-CDC-LC0008825/2021
USA/AZ-CDC-LC0008853/2021
USA/NM-CDC-LC0008868/2021
USA/TX-CDC-LC0008875/2021
USA/AZ-CDC-LC0008884/2021
USA/PA-CDC-LC0008907/2021
USA/AR-CDC-LC0008936/2021
USA/AR-CDC-LC0008953/2021
USA/AZ-CDC-LC0008852/2021
USA/AR-CDC-LC0008954/2021
USA/PA-CDC-LC0008958/2021
USA/MI-CDC-LC0009004/2021
USA/OH-CDC-LC0009011/2021
USA/OH-CDC-LC0009013/2021
USA/IN-CDC-LC0009054/2021
USA/NJ-CDC-LC0009081/2021
USA/NH-CDC-LC0009139/2021
USA/IA-CDC-LC0009087/2021
USA/UT-CDC-LC0009191/2021
USA/CA-CDC-LC0009204/2021
USA/WA-S4483/2021
USA/FL-BPHL-0490/2021
USA/FL-BPHL-0491/2021
USA/WA-S4487/2021
USA/WA-S4484/2021
USA/WA-S4493/2021
USA/WA-S4497/2021
USA/WA-S4502/2021
USA/WA-S4507/2021
USA/WA-S4503/2021
USA/WA-S4511/2021
USA/WA-S4512/2021
USA/WA-S4523/2021
USA/WA-S4524/2021
USA/WA-S4522/2021
USA/WA-S4527/2021
USA/WA-S4530/2021
USA/WA-S4531/2021
USA/MN-MDH-2794/2021
USA/WA-S4526/2021
USA/MN-MDH-2796/2021
USA/MN-MDH-2801/2021
USA/MN-MDH-2797/2021
USA/MD-MDH-0983/2021
USA/MD-MDH-0984/2021
USA/TX-DSHS-2602/2021
USA/SARS-CoV-2-human-USA-RML-34-2021/2021
USA/WA-S4820/2021
USA/WA-S4821/2021
USA/MD-CDC-LC0008225/2021
USA/CA-CDC-LC0008817/2021
USA/WA-S4826/2021
USA/WA-S4824/2021
USA/WA-S4829/2021
USA/WA-S4830/2021
USA/WA-S4831/2021
USA/WA-S4822/2021
USA/WA-S4823/2021
USA/WA-S4818/2021
USA/WA-S4834/2021
USA/WA-S4833/2021
USA/WA-S4835/2021
USA/MA-MGH-04031/2021
USA/CA-CZB-23334/2021
USA/CA-CZB-23333/2021
USA/WA-S4846/2021
USA/CA-CZB-23330/2021
USA/CA-CZB-23329/2021
USA/CA-CZB-23328/2021
USA/WA-S4845/2021
USA/CA-CZB-23327/2021
USA/FL-CDC-2-3847137/2021
USA/CA-CZB-23510/2021
USA/FL-CDC-2-3847005/2021
USA/MI-CDC-2-3877388/2021
USA/NC-CDC-2-3858761/2021
USA/NC-CDC-2-3858758/2021
USA/NC-CDC-2-3858766/2021
USA/NC-CDC-2-3858757/2021
USA/NC-CDC-2-3858771/2021
USA/NC-CDC-2-3858659/2021
USA/NC-CDC-2-3858760/2021
USA/NC-CDC-2-3858661/2021
USA/NC-CDC-2-3858671/2021
USA/NC-CDC-2-3858664/2021
USA/NC-CDC-2-3858670/2021
USA/NC-CDC-2-3858592/2021
USA/NC-CDC-2-3858772/2021
USA/NC-CDC-2-3858776/2021
USA/NC-CDC-2-3858655/2021
USA/FL-CDC-2-3847122/2021
USA/CA-CDC-2-3877397/2021
USA/CA-CDC-2-3877368/2021
USA/FL-CDC-2-3847117/2021
USA/FL-CDC-2-3847021/2021
USA/WA-CDC-2-3851608/2021
USA/KY-CDC-2-3850645/2021
USA/AK-CDC-2-3845829/2021
USA/NE-CDC-2-3851602/2021
USA/NC-CDC-2-3858676/2021
USA/NE-CDC-2-3851621/2021
USA/NE-CDC-2-3851533/2021
USA/RI-CDC-2-3877383/2021
USA/CA-CDC-2-3850537/2021
USA/AR-CDC-2-3845828/2021
USA/AR-CDC-2-3845945/2021
USA/PA-CDC-2-3878592/2021
USA/PA-CDC-2-3878476/2021
USA/PA-CDC-2-3878654/2021
USA/NC-CDC-2-3858658/2021
USA/PA-CDC-2-3878486/2021
USA/LA-CDC-2-3845822/2021
USA/LA-CDC-2-3845939/2021
USA/LA-CDC-2-3845844/2021
USA/TX-CDC-2-3850643/2021
USA/FL-CDC-2-3847019/2021
USA/LA-CDC-2-3845940/2021
USA/MO-CDC-2-3877488/2021
USA/GA-CDC-2-3878497/2021
USA/GA-CDC-2-3878583/2021
USA/GA-CDC-2-3878651/2021
USA/GA-CDC-2-3878596/2021
USA/GA-CDC-2-3878569/2021
USA/NY-CDC-2-3878494/2021
USA/GA-CDC-2-3878471/2021
USA/NY-CDC-2-3878567/2021
USA/NY-CDC-2-3878473/2021
USA/NY-CDC-2-3878499/2021
USA/NY-CDC-2-3878594/2021
USA/MT-CDC-2-3850701/2021
USA/MT-CDC-2-3851450/2021
USA/MT-CDC-2-3851609/2021
USA/MT-CDC-2-3847034/2021
USA/MN-MDH-3188/2021
USA/NY-CDC-2-3878589/2021
USA/MT-CDC-2-3850605/2021
USA/MN-MDH-3205/2021
USA/MN-MDH-3214/2021
USA/MN-MDH-3209/2021
USA/MN-MDH-3232/2021
USA/CA-CZB-25058/2021
USA/CA-CZB-25057/2021
USA/CA-CZB-25056/2021
USA/CA-CZB-25054/2021
USA/CA-CZB-25055/2021
USA/CA-CZB-25052/2021
USA/CA-CZB-25049/2021
USA/CA-CZB-25048/2021
USA/CA-CZB-25051/2021
USA/CA-CZB-25047/2021
USA/CA-CZB-25041/2021
USA/CA-CZB-25046/2021
USA/CA-CZB-23408/2021
USA/CA-CZB-23405/2021
USA/TX-DSHS-2739/2021
USA/CA-CZB-26767/2021
USA/CA-CZB-26766/2021
USA/CA-CZB-26764/2021
USA/CA-CZB-26765/2021
USA/CA-CZB-26759/2021
USA/CA-CZB-26758/2021
USA/CA-CZB-26756/2021
USA/CA-CZB-26753/2021
USA/CA-CZB-26757/2021
USA/CA-CZB-26750/2021
USA/CA-CZB-26751/2021
USA/CA-CZB-25702/2021
USA/CA-CZB-25699/2021
USA/CA-CZB-25951/2021
USA/CA-CZB-25698/2021
USA/CA-CZB-25687/2021
USA/CA-CZB-25685/2021
USA/CA-CZB-25681/2021
USA/CA-CZB-25686/2021
USA/GA-GPHL-0055/2021
USA/GA-GPHL-0075/2021
USA/GA-GPHL-0076/2021
USA/GA-GPHL-0077/2021
USA/GA-GPHL-0089/2021
USA/GA-GPHL-0090/2021
ESP/hCoV-19_Spain_CT-HUVH-78830_2021/2021
ESP/hCoV-19_Spain_CT-HUVH-50174_2021/2021
ESP/hCoV-19_Spain_CT-HUVH-38988_2021/2021
ESP/hCoV-19_Spain_CT-HUVH-82574_2021/2021
ESP/hCoV-19_Spain_CT-HUVH-73897_2021/2021
USA/NC-CDC-2-4011887/2021
ESP/hCoV-19_Spain_CT-HUVH-16597_2021/2021
ESP/hCoV-19_Spain_CT-HUVH-81185_2021/2021
ESP/hCoV-19_Spain_CT-HUVH-00789_2021/2021
ESP/hCoV-19_Spain_CT-HUVH-26007_2021/2021
CHN/934/2021
USA/MN-MDH-4283/2021
USA/MN-MDH-4282/2021
USA/MN-MDH-4284/2021
USA/MN-MDH-4285/2021
USA/MN-MDH-4286/2021
USA/CA-UCSC-134/2021
USA/CA-UCSC-135/2021
USA/CA-UCSC-136/2021
USA/CA-UCSC-138/2021
USA/CA-UCSC-137/2021
USA/CA-UCSC-139/2021
USA/CA-UCSC-140/2021
USA/WA-S5700/2021
USA/TX-DSHS-5451/2021
USA/MN-MDH-2865/2021
USA/TX-DSHS-5452/2021
USA/TX-DSHS-5455/2021
PER/un-CDC-4051677-001/2021
USA/NC-CDC-LC0007355/2021
USA/MD-CDC-LC0007375/2021
USA/NC-CDC-LC0007460/2021
USA/MD-CDC-LC0007591/2021
USA/AZ-CDC-LC0008488/2021
USA/UT-CDC-LC0008420/2021
USA/KS-CDC-LC0008595/2021
PER/un-CDC-4051671-001/2021
USA/MO-CDC-LC0008641/2021
USA/NY-CDC-LC0009185/2021
USA/CA-LACPHL-AF00862/2021
POL/IHG_PAS_20_3333/2021
USA/CA-CZB-30018/2021
USA/TX-UTA-000055/2021
USA/TX-UTA-000064/2021
USA/TX-UTA-000068/2021
USA/TX-UTA-000066/2021
IRQ/Samawa-52/2021
IRQ/Samawa-1/2021
USA/TX-UTA-000118/2021
USA/TX-UTA-000126/2021
USA/TX-UTA-000119/2021
USA/TX-UTA-000130/2021
USA/TX-UTA-000128/2021
USA/TX-UTA-000131/2021
USA/TX-UTA-000132/2021
USA/TX-UTA-000133/2021
USA/TX-UTA-000138/2021
USA/TX-UTA-000139/2021
USA/241C39DD3ED14B45BC5F6130A95FF58B/2021
USA/08DC3980DC9C40998E2A01ED894D5D0B/2021
USA/F57FCBBEAA9D4211B7F162FE6C1B1D7F/2021
USA/1560811/2021
USA/TX-UTA-000127/2021
USA/TX-UTA-000140/2021
USA/GA-EHC-673Y/2021
USA/LA-BIE-BP015/2021
USA/CA-CZB-31336/2021
USA/CA-CZB-31305/2021
USA/CA-CZB-31303/2021
USA/CA-CZB-31287/2021
USA/CA-CZB-31274/2021
USA/CA-CZB-31271/2021
USA/CA-CZB-31268/2021
USA/CA-CZB-31265/2021
USA/CA-CZB-31258/2021
DJI/NAMRU3_C681/2021
SLE/SL22/2021
SLE/SL08/2021
USA/NYI-206-21-1/2021
USA/DC-DFS-PHL-0322/2021
USA/DC-DFS-PHL-0357/2021
USA/WV064972/2021
USA/WV064988/2021
USA/WV064604/2021
USA/WV090723/2021
USA/WV090740/2021
USA/WV018885/2021
USA/WV018812/2021
USA/WV120647/2021
USA/WV120648/2021
USA/WV090690/2021
USA/WV064661/2021
USA/WV064981/2021
USA/WV090138/2021
USA/WV090137/2021
USA/WV090134/2021
USA/AZ-3942/2021
USA/MD-MDH-3003/2021
USA/MD-MDH-3004/2021
USA/MD-MDH-3005/2021
USA/MD-MDH-3006/2021
USA/MD-MDH-3008/2021
USA/MD-MDH-3009/2021
USA/MD-MDH-3010/2021
USA/MD-MDH-3011/2021
USA/MD-MDH-3013/2021
USA/MD-MDH-3014/2021
USA/MD-MDH-3015/2021
USA/MD-MDH-3016/2021
USA/MD-MDH-3017/2021
USA/MD-MDH-3098/2021
USA/MD-MDH-3101/2021
USA/CA-CHLA-PLM01267439/2021
USA/CA-CHLA-PLM04854608/2021
USA/CA-CHLA-PLM05893082/2021
USA/CA-CHLA-PLM08268410/2021
USA/CA-CHLA-PLM08645042/2021
USA/CA-CHLA-PLM09212954/2021
USA/CA-CHLA-PLM26363146/2021
USA/CA-CHLA-PLM31128578/2021
USA/CA-CHLA-PLM36276648/2021
USA/CA-CHLA-PLM36308065/2021
USA/CA-CHLA-PLM38235951/2021
USA/CA-CHLA-PLM39109202/2021
USA/CA-CHLA-PLM39403933/2021
USA/CA-CHLA-PLM53753976/2021
USA/CA-CHLA-PLM59591762/2021
USA/CA-CHLA-PLM58079693/2021
USA/CA-CHLA-PLM60962289/2021
USA/CA-CHLA-PLM68525873/2021
USA/CA-CHLA-PLM88430319/2021
USA/CA-CHLA-PLM76776640/2021
USA/CA-CHLA-PLM91764681/2021
USA/CUIMC-NP-4603/2021
USA/CUIMC-NP-4628/2021
USA/CUIMC-NP-4633/2021
USA/NY-CUIMC-NP-4512/2021
USA/NY-CUIMC-NP-4713/2021
USA/CUIMC-NP-4595/2021
USA/NY-CUIMC-NP-4744/2021
USA/TX-CDC-4211716-001/2021
USA/NY-CUIMC-NP-4520/2021
USA/MN-CDC-2-3845421/2021
USA/AR-CDC-2-3845925/2021
USA/FL-CDC-2-3847139/2021
USA/MT-CDC-2-3850606/2021
USA/CUIMC-NP-4631/2021
USA/MT-CDC-2-3850623/2021
USA/MT-CDC-2-3851601/2021
USA/MT-CDC-2-3845349/2021
USA/RI-CDC-2-3877484/2021
USA/ID-CDC-2-3903559/2021
USA/PA-CDC-2-3878485/2021
USA/FL-CDC-2-3847143/2021
USA/ID-CDC-2-3903684/2021
USA/AL-CDC-2-4611479/2021
USA/AL-CDC-2-4611564/2021
USA/AL-CDC-2-4611561/2021
USA/AL-CDC-2-4611581/2021
USA/AL-CDC-2-4611570/2021
USA/OH-CDC-2-3980156/2021
USA/AL-CDC-2-4611660/2021
USA/TG716970/2021
USA/TG716944/2021
USA/CA-CZB-23513/2021
USA/TG717113/2021
USA/TG717117/2021
USA/TG717101/2021
USA/TG717119/2021
USA/TG717251/2021
USA/TG717253/2021
USA/TG717271/2021
USA/TG717270/2021
USA/TG717273/2021
USA/TG717272/2021
USA/TG717277/2021
USA/TG717283/2021
USA/TG724061/2021
USA/TG724066/2021
USA/TG724819/2021
USA/TG724896/2021
USA/TG724890/2021
USA/TG724898/2021
USA/TG724904/2021
USA/TG724969/2021
USA/TG725009/2021
USA/TG725010/2021
USA/TG725012/2021
DJI/NAMRU3_B72/2021
Scotland/QEUH-10B9FBB/2021
England/QEUH-10BA61F/2021
England/QEUH-10BA6B5/2021
England/QEUH-10BA63D/2021
England/QEUH-10BA697/2021
England/QEUH-10BA6A6/2021
England/QEUH-10BA70D/2021
England/QEUH-10BA6D3/2021
England/QEUH-10BA6E2/2021
England/QEUH-10BA390/2021
England/QEUH-10BA71C/2021
England/QEUH-10BA62E/2021
England/QEUH-10BA73A/2021
England/QEUH-10BA415/2021
England/QEUH-10BA72B/2021
England/QEUH-10BA54F/2021
England/QEUH-10BA4F7/2021
England/QEUH-10BA406/2021
England/QEUH-10BA521/2021
England/QEUH-10BA3AF/2021
England/QEUH-10BA65B/2021
England/QEUH-10BA600/2021
England/QEUH-10BA503/2021
England/QEUH-10BA55E/2021
England/QEUH-10BA4E8/2021
England/QEUH-10BA64C/2021
England/QEUH-10BA679/2021
England/QEUH-10BA6F1/2021
England/QEUH-10BA3FA/2021
England/QEUH-10BA309/2021
England/QEUH-10BA688/2021
England/QEUH-10BA66A/2021
England/QEUH-10BA6C4/2021
England/QEUH-10BA512/2021
England/QEUH-10BA3DC/2021
England/QEUH-10BA345/2021
England/QEUH-10BA381/2021
England/QEUH-10BA4D9/2021
England/QEUH-10BA2DF/2021
England/CAMC-1104C9B/2021
England/CAMC-1104C6E/2021
England/CAMC-1104C40/2021
England/QEUH-10BA530/2021
England/CAMC-1104C8C/2021
England/CAMC-1104CC8/2021
England/CAMC-1104C31/2021
England/CAMC-1104CB9/2021
England/CAMC-1104C04/2021
England/CAMC-1104CD7/2021
England/ALDP-10EAB71/2021
England/CAMC-1104CE6/2021
England/ALDP-10EAB9F/2021
England/CAMC-1104D01/2021
England/ALDP-10EAB62/2021
England/ALDP-10EABEA/2021
England/CAMC-1104CF5/2021
England/ALDP-10EABDB/2021
England/ALDP-10EABF9/2021
England/ALDP-10EABBD/2021
England/ALDP-10EAD3F/2021
England/ALDP-10EAD7B/2021
England/ALDP-10EAC05/2021
England/ALDP-10EACAB/2021
England/ALDP-10EAC32/2021
England/ALDP-10EAC23/2021
England/ALDP-10EAD20/2021
England/ALDP-10EAC14/2021
England/ALDP-10EAD6C/2021
England/ALDP-10EADE4/2021
England/ALDP-10EACF6/2021
England/ALDP-10EAD11/2021
England/ALDP-10EAC8D/2021
England/ALDP-10EAF75/2021
England/ALDP-10EAC6F/2021
England/ALDP-10EAD8A/2021
England/ALDP-10EAD4E/2021
England/ALDP-10EADA8/2021
England/ALDP-10EAD99/2021
England/ALDP-10EAF84/2021
England/ALDP-10EAC9C/2021
England/ALDP-10EADF3/2021
England/ALDP-10EB09F/2021
England/ALDP-10EAFC0/2021
England/ALDP-10EB008/2021
England/ALDP-10EAFEE/2021
England/ALDP-10EB053/2021
England/ALDP-10EB017/2021
England/ALDP-10EAFDF/2021
England/ALDP-10F3FE2/2021
England/ALDP-10EB026/2021
England/ALDP-10F5DE6/2021
England/ALDP-10F5DD7/2021
England/ALDP-10F5DF5/2021
England/ALDP-10F5DC8/2021
England/ALDP-10EAB53/2021
England/ALDP-10F5E01/2021
England/ALDP-10F5E2F/2021
England/ALDP-10F5E5C/2021
England/ALDP-10F5E3E/2021
England/ALDP-10EAF93/2021
England/ALDP-10EAB80/2021
England/ALDP-10F5E89/2021
England/ALDP-10EAD5D/2021
England/ALDP-10EAC50/2021
England/ALDP-10EABCC/2021
England/ALDP-10EAFB1/2021
England/ALDP-10E53BA/2021
England/ALDP-10EAC7E/2021
England/ALDP-10EAC41/2021
England/ALDP-10EABAE/2021
England/ALDP-10EADC6/2021
England/ALDP-10EB044/2021
England/ALDP-10EB080/2021
England/ALDP-10F3FF1/2021
England/ALDP-10EAFA2/2021
England/ALDP-10DE3D2/2021
England/ALDP-10EB035/2021
England/QEUH-10E7118/2021
England/QEUH-10E70C0/2021
England/QEUH-10E6C90/2021
England/ALDP-10F5E7A/2021
England/ALDP-10DE3A5/2021
England/ALDP-10DE3F0/2021
England/ALDP-10DE5DC/2021
England/ALDP-10DE466/2021
England/ALDP-10DE448/2021
England/ALDP-10DE6E8/2021
England/ALDP-10DE484/2021
England/ALDP-10DE41B/2021
England/ALDP-10DE4A2/2021
England/ALDP-10DE4C0/2021
England/ALDP-10DE457/2021
England/ALDP-10DE5CD/2021
England/ALDP-10DE6D9/2021
England/ALDP-10DE5BE/2021
England/ALDP-10DE721/2021
England/ALDP-10DE81F/2021
England/ALDP-10DE79A/2021
England/ALDP-10DE92B/2021
England/ALDP-10DE563/2021
England/ALDP-10DE7D6/2021
England/QEUH-10E7109/2021
England/ALDP-10DE879/2021
England/QEUH-10E71FA/2021
England/ALDP-10DE42A/2021
England/ALDP-10DE40C/2021
England/ALDP-10DE8A6/2021
England/ALDP-10DE93A/2021
England/QEUH-10E7233/2021
England/ALDP-10DE3B4/2021
England/ALDP-10DE3C3/2021
England/ALDP-10DE4B1/2021
England/ALDP-10DE439/2021
England/ALDP-10DE493/2021
England/ALDP-10DE475/2021
England/ALDP-10DE527/2021
England/ALDP-10DE545/2021
England/ALDP-10DE554/2021
England/ALDP-10DE536/2021
England/ALDP-10DE5EB/2021
England/ALDP-10DE606/2021
England/ALDP-10DE590/2021
England/ALDP-10DE581/2021
England/ALDP-10DE897/2021
England/ALDP-10DE6AC/2021
England/ALDP-10DE6F7/2021
England/ALDP-10DE74F/2021
England/ALDP-10DE67F/2021
England/ALDP-10DE6BB/2021
England/ALDP-10DE82E/2021
England/ALDP-10DE5AF/2021
England/ALDP-10DE6CA/2021
England/ALDP-10DE7E5/2021
England/ALDP-10DE3E1/2021
England/ALDP-10DE83D/2021
England/ALDP-10DE712/2021
England/ALDP-10DE800/2021
England/ALDP-10DE730/2021
England/ALDP-10DE7B8/2021
England/ALDP-10DE7A9/2021
England/ALDP-10DE7F4/2021
England/ALDP-10DE75E/2021
England/ALDP-10DE77C/2021
England/ALDP-10DE76D/2021
England/ALDP-10DE85B/2021
England/QEUH-10BACC2/2021
England/QEUH-10E7206/2021
England/ALDP-10DE78B/2021
England/ALDP-10DE703/2021
England/ALDP-10DE68E/2021
England/ALDP-10DE84C/2021
England/ALDP-10DE86A/2021
England/QEUH-10BACB3/2021
England/QEUH-10BACE0/2021
England/QEUH-10BB0A7/2021
England/QEUH-10BAD56/2021
England/QEUH-10BACA4/2021
England/QEUH-10BAD0B/2021
England/QEUH-10BAD74/2021
England/QEUH-10BB11D/2021
England/QEUH-10BB07A/2021
England/QEUH-10BB177/2021
England/QEUH-10BACD1/2021
England/QEUH-10BB0E3/2021
England/QEUH-10BB195/2021
England/QEUH-10BB292/2021
England/QEUH-10BB13B/2021
England/QEUH-10BB1C2/2021
England/QEUH-10BAD1A/2021
England/QEUH-10BB265/2021
England/ALDP-10DE7C7/2021
England/QEUH-10BB186/2021
England/QEUH-10BB0C5/2021
England/ALDP-10DE69D/2021
England/ALDP-10DE888/2021
England/QEUH-10BB001/2021
England/QEUH-10BB04D/2021
England/QEUH-10BB089/2021
England/QEUH-10BACFF/2021
England/QEUH-10BAD65/2021
England/QEUH-10BB098/2021
England/QEUH-10BB10E/2021
England/ALDP-10EADB7/2021
England/QEUH-10BB283/2021
England/QEUH-10BB12C/2021
England/QEUH-10BAD38/2021
England/QEUH-10BAD47/2021
England/QEUH-10BB02F/2021
England/QEUH-10BB010/2021
England/QEUH-10BB05C/2021
England/QEUH-10BAD92/2021
England/QEUH-10BB2B0/2021
England/QEUH-10BB256/2021
England/QEUH-10BAD29/2021
England/QEUH-10BB0F2/2021
England/QEUH-10BB238/2021
England/QEUH-10BAD83/2021
England/QEUH-10BB159/2021
England/QEUH-10BAC95/2021
England/QEUH-10BB0B6/2021
England/QEUH-10BB2A1/2021
England/QEUH-10BB274/2021
England/QEUH-10BB168/2021
England/QEUH-10BB247/2021
England/QEUH-10BB0D4/2021
England/QEUH-10BB06B/2021
England/QEUH-10BB14A/2021
England/QEUH-10BB229/2021
England/ALDP-10EC8F0/2021
England/QEUH-10BB1B3/2021
England/QEUH-10BB1A4/2021
England/ALDP-10EC3A4/2021
England/ALDP-10EC3E0/2021
England/ALDP-10EC3C2/2021
England/ALDP-10EC67E/2021
England/ALDP-10EC887/2021
England/ALDP-10EC8B4/2021
England/CAMC-10FA455/2021
England/CAMC-10FA798/2021
England/ALDP-10EC69C/2021
England/CAMC-10FA464/2021
England/CAMC-10FAC99/2021
England/CAMC-10FA376/2021
England/CAMC-10FACD5/2021
England/CAMC-1104D3E/2021
England/CAMC-10FA9B0/2021
England/CAMC-10FA886/2021
England/CAMC-10FA84A/2021
England/CAMC-1104FED/2021
England/CAMC-11050F8/2021
England/CAMC-10FA90B/2021
England/ALDP-10EC2D4/2021
England/ALDP-10EC34A/2021
England/CAMC-10FA974/2021
England/CAMC-1104EFF/2021
England/ALDP-10EC2E3/2021
England/ALDP-10EC386/2021
England/ALDP-10EC447/2021
England/ALDP-10EC33B/2021
England/ALDP-10EC438/2021
England/ALDP-10EC3FF/2021
England/ALDP-10EC395/2021
England/ALDP-10EC377/2021
England/ALDP-10EC41A/2021
England/ALDP-10EC429/2021
England/ALDP-10EC4A1/2021
England/ALDP-10EC40B/2021
England/ALDP-10EC3B3/2021
England/ALDP-10EC474/2021
England/ALDP-10EC4B0/2021
England/ALDP-10EC465/2021
England/ALDP-10EC605/2021
England/ALDP-10EC483/2021
England/ALDP-10EC6E7/2021
England/ALDP-10EC5EA/2021
England/ALDP-10EC650/2021
England/ALDP-10EC66F/2021
England/ALDP-10EC368/2021
England/ALDP-10EC30E/2021
England/ALDP-10EC31D/2021
England/ALDP-10EC6D8/2021
England/ALDP-10EC68D/2021
England/ALDP-10EC3D1/2021
England/ALDP-10EC632/2021
England/ALDP-10EC720/2021
England/ALDP-10EC6F6/2021
England/ALDP-10EC711/2021
England/ALDP-10EC623/2021
England/ALDP-10EC73F/2021
England/ALDP-10EC878/2021
England/ALDP-10EC8D2/2021
England/ALDP-10EC869/2021
England/ALDP-10EC702/2021
England/ALDP-10EC83C/2021
England/ALDP-10EC6AB/2021
England/ALDP-10EC85A/2021
England/ALDP-10EC8A5/2021
England/ALDP-10EC84B/2021
England/ALDP-10EC8C3/2021
England/ALDP-10ED17C/2021
England/ALDP-10ECAFA/2021
England/ALDP-10ED1D6/2021
England/CAMC-10FA33A/2021
England/CAMC-10FA30D/2021
England/CAMC-10FA394/2021
England/ALDP-10EC8E1/2021
England/CAMC-10FA358/2021
England/CAMC-10FA4FB/2021
England/CAMC-10FA3B2/2021
England/CAMC-10FA40A/2021
England/CAMC-10FA3D0/2021
England/CAMC-10FA367/2021
England/CAMC-10FA4A0/2021
England/CAMC-10FA561/2021
England/CAMC-10FA543/2021
England/CAMC-10FA552/2021
England/CAMC-10FA473/2021
England/CAMC-10FA7B6/2021
England/CAMC-10FA74D/2021
England/CAMC-10FA7A7/2021
England/CAMC-10FA77A/2021
England/CAMC-10FA525/2021
England/CAMC-10FA81D/2021
England/CAMC-10FA80E/2021
England/CAMC-10FA789/2021
England/CAMC-10FA75C/2021
England/CAMC-10FA72F/2021
England/CAMC-10FA8FF/2021
England/CAMC-10FA83B/2021
England/CAMC-10FA8A4/2021
England/CAMC-10FA8B3/2021
England/ALDP-10EC896/2021
England/CAMC-10FA859/2021
England/CAMC-10FA992/2021
England/CAMC-10FA895/2021
England/CAMC-10FA877/2021
England/CAMC-10FA868/2021
England/CAMC-10FA8D1/2021
England/CAMC-10FA965/2021
England/CAMC-10FA929/2021
England/CAMC-10FA9A1/2021
England/CAMC-10FA8C2/2021
England/CAMC-10FA983/2021
England/CAMC-10FA91A/2021
England/CAMC-10FA938/2021
England/CAMC-10FA9DE/2021
England/CAMC-10FAA62/2021
England/CAMC-10FAA44/2021
England/CAMC-10FAA35/2021
England/CAMC-10FA9ED/2021
England/CAMC-10FA9FC/2021
England/CAMC-10FAA26/2021
England/CAMC-10FAA71/2021
England/CAMC-10FA7F2/2021
England/CAMC-10FAA80/2021
England/CAMC-10FAACC/2021
England/CAMC-10FAA9F/2021
England/CAMC-10FAADB/2021
England/CAMC-10FAABD/2021
England/CAMC-10FAAAE/2021
England/CAMC-10FABAB/2021
England/CAMC-10FAAF9/2021
England/CAMC-10FABC9/2021
England/CAMC-10FAB7E/2021
England/CAMC-10FAB14/2021
England/CAMC-10FAC11/2021
England/CAMC-10FABBA/2021
England/CAMC-10FAAEA/2021
England/CAMC-10FABE7/2021
England/CAMC-10FAC20/2021
England/CAMC-10FABD8/2021
England/CAMC-10FAC02/2021
England/CAMC-10FABF6/2021
England/CAMC-10FAC6C/2021
England/CAMC-10FAC8A/2021
England/CAMC-10FAC4E/2021
England/CAMC-10FACB7/2021
England/CAMC-10FAC7B/2021
England/CAMC-10FAD2D/2021
England/CAMC-10FACA8/2021
England/CAMC-10FAB6F/2021
England/CAMC-10FAD69/2021
England/CAMC-10FAD0F/2021
England/CAMC-10FAD3C/2021
England/CAMC-10FAD1E/2021
England/CAMC-10FACF3/2021
England/CAMC-10FAD87/2021
England/CAMC-10FB928/2021
England/CAMC-10FAEEE/2021
England/CAMC-1104D6B/2021
England/CAMC-10FAD5A/2021
England/CAMC-10FACC6/2021
England/CAMC-1104D4D/2021
England/CAMC-1104DB6/2021
England/CAMC-1104DD4/2021
England/CAMC-1104D2F/2021
England/CAMC-1104DE3/2021
England/CAMC-1104D89/2021
England/CAMC-1104F29/2021
England/CAMC-1104E86/2021
England/CAMC-10FAC3F/2021
England/CAMC-1104F0B/2021
England/CAMC-1104EC2/2021
England/CAMC-1104F1A/2021
England/CAMC-1104EE0/2021
England/CAMC-1104E77/2021
England/CAMC-1104F74/2021
England/CAMC-1104F38/2021
England/CAMC-1104EB3/2021
England/CAMC-1104E95/2021
England/CAMC-1105007/2021
England/CAMC-1105052/2021
England/CAMC-1104F92/2021
England/CAMC-1104FDE/2021
England/CAMC-1104F56/2021
England/CAMC-1105043/2021
England/CAMC-1105034/2021
England/CAMC-1105025/2021
England/CAMC-1105061/2021
England/CAMC-110508F/2021
England/CAMC-11050AD/2021
England/CAMC-1105070/2021
England/CAMC-11050E9/2021
England/CAMC-110509E/2021
England/CAMC-1105113/2021
England/CAMC-1105104/2021
England/CAMC-11050DA/2021
England/CAMC-110519B/2021
England/CAMC-1105122/2021
England/CAMC-110515F/2021
England/CAMC-110516E/2021
England/CAMC-1105131/2021
England/CAMC-1105140/2021
England/ALDP-10EC32C/2021
England/CAMC-11051B9/2021
England/ALDP-10EC2C5/2021
England/CAMC-11051AA/2021
England/ALDP-10EC456/2021
England/ALDP-10EC6C9/2021
England/ALDP-10EC641/2021
England/ALDP-10EC6BA/2021
England/ALDP-10EC492/2021
England/ALDP-10EC614/2021
England/ALDP-10EC5F9/2021
England/ALDP-10EC7E4/2021
England/CAMC-10FA7D4/2021
England/CAMC-10FA31C/2021
England/CAMC-10FA7E3/2021
England/CAMC-10FA32B/2021
England/ALDP-10EC7A8/2021
England/CAMC-10FAB9C/2021
England/CAMC-10FA428/2021
England/CAMC-10FA8E0/2021
England/CAMC-1104FA1/2021
England/CAMC-1104E68/2021
England/ALDP-110B61E/2021
England/CAMC-10FAB05/2021
England/CAMC-10FAD78/2021
England/CAMC-11050CB/2021
England/CAMC-1104F47/2021
England/CAMC-1104F65/2021
England/ALDP-10EC359/2021
England/CAMC-1104D7A/2021
England/CAMC-1104FFC/2021
England/ALDP-10F9C8B/2021
England/CAMC-1104EA4/2021
England/CAMC-11050BC/2021
England/ALDP-110B46F/2021
England/ALDP-110B49C/2021
England/ALDP-10F9BD9/2021
England/ALDP-11217C4/2021
England/ALDP-10F9DA6/2021
England/ALDP-110B274/2021
England/ALDP-110B335/2021
England/ALDP-10F9E67/2021
England/ALDP-110B3DB/2021
England/ALDP-10F9E1C/2021
England/ALDP-110B784/2021
England/ALDP-10F9F91/2021
England/ALDP-110B3AE/2021
England/ALDP-110B47E/2021
England/ALDP-110B3EA/2021
England/ALDP-110ACFF/2021
England/ALDP-110B56C/2021
England/ALDP-110B432/2021
England/ALDP-110B793/2021
England/ALDP-110B20B/2021
England/ALDP-1121427/2021
England/ALDP-110B757/2021
England/ALDP-110B6C3/2021
England/ALDP-110AE9F/2021
England/ALDP-1121D68/2021
England/ALDP-1121700/2021
England/ALDP-1121E47/2021
Scotland/QEUH-10B9DA2/2021
Scotland/QEUH-10B9D93/2021
England/ALDP-1121E1A/2021
Scotland/QEUH-10BA011/2021
Scotland/QEUH-10B9D84/2021
England/ALDP-110B881/2021
Scotland/QEUH-10BA03F/2021
Scotland/QEUH-10B9DFD/2021
Scotland/QEUH-10B9FD9/2021
Scotland/QEUH-10B9FE8/2021
Scotland/QEUH-10B9F8E/2021
Scotland/QEUH-10B9E18/2021
Scotland/QEUH-10B9F9D/2021
Scotland/QEUH-10BA020/2021
Scotland/QEUH-10BA04E/2021
Scotland/QEUH-10B9FF7/2021
Scotland/QEUH-10B9FCA/2021
Scotland/QEUH-10BA002/2021
Scotland/QEUH-10BA05D/2021
Scotland/QEUH-10B9FAC/2021
Scotland/QEUH-10B9DEE/2021
Scotland/QEUH-10B9DB1/2021
Scotland/QEUH-10BA08A/2021
Scotland/QEUH-10B9DC0/2021
Scotland/QEUH-10BA07B/2021
Scotland/QEUH-10B9DDF/2021
Scotland/QEUH-10E70EE/2021
Scotland/QEUH-10BAAD7/2021
Scotland/QEUH-10B9E09/2021
Scotland/QEUH-10BAAC8/2021
Scotland/QEUH-10BAB01/2021
Scotland/QEUH-10BAAF5/2021
Scotland/QEUH-10BAB5C/2021
Scotland/QEUH-10BAB4D/2021
Scotland/QEUH-10BAAE6/2021
Scotland/QEUH-10BA06C/2021
Scotland/QEUH-10BAB2F/2021
Scotland/QEUH-10BB1FF/2021
Scotland/QEUH-10BAB98/2021
Scotland/QEUH-10BAB89/2021
Scotland/QEUH-10BB48D/2021
Scotland/QEUH-10BAB6B/2021
Scotland/QEUH-10BAB7A/2021
Scotland/QEUH-10BB4E7/2021
Scotland/QEUH-10BB1D1/2021
Scotland/QEUH-10BB20B/2021
Scotland/QEUH-10BB502/2021
Scotland/QEUH-10BAB10/2021
Scotland/QEUH-10BB21A/2021
Scotland/QEUH-10BAB3E/2021
England/MILK-112D91D/2021
England/ALDP-1143B39/2021
England/MILK-112D959/2021
England/MILK-112D968/2021
England/MILK-112D9C2/2021
England/MILK-112D94A/2021
England/MILK-112D92C/2021
England/MILK-112DA0B/2021
England/MILK-112DA38/2021
England/MILK-112D9FF/2021
England/MILK-112D986/2021
England/MILK-112D9E0/2021
England/MILK-112DC41/2021
England/MILK-112DA56/2021
England/MILK-112DC50/2021
England/MILK-112DA29/2021
England/MILK-112DC8D/2021
England/MILK-112DA47/2021
England/MILK-112DA65/2021
England/MILK-112DCE7/2021
England/MILK-112DC9C/2021
England/MILK-112DCAB/2021
England/MILK-112DD3F/2021
England/MILK-112DCF6/2021
England/MILK-112DD20/2021
England/MILK-112DC6F/2021
England/MILK-112DD4E/2021
England/MILK-112F17D/2021
England/MILK-112F1B9/2021
England/MILK-112F25C/2021
England/MILK-112F4CF/2021
England/MILK-112F26B/2021
England/MILK-112F1C8/2021
England/MILK-112F289/2021
England/MILK-112F24D/2021
England/MILK-112F23E/2021
England/MILK-112F1E6/2021
England/MILK-112F580/2021
England/MILK-112F1F5/2021
England/MILK-112F4FC/2021
England/MILK-112F544/2021
England/MILK-112F5BD/2021
England/MILK-112F571/2021
England/MILK-112F5AE/2021
England/MILK-112F623/2021
England/MILK-112F553/2021
England/MILK-112F5F9/2021
England/MILK-112D995/2021
England/MILK-112F508/2021
England/MILK-112DD02/2021
England/MILK-112F140/2021
England/MILK-112F104/2021
England/MILK-112DCD8/2021
England/MILK-112DD5D/2021
England/MILK-112D9D1/2021
England/MILK-112D90E/2021
England/MILK-112DD11/2021
England/MILK-112F0E9/2021
England/MILK-112DC7E/2021
England/MILK-1134F02/2021
England/MILK-112F526/2021
England/MILK-1134F20/2021
England/MILK-112F5CC/2021
England/MILK-112F4DE/2021
England/MILK-112F18C/2021
England/MILK-112F210/2021
England/MILK-112F535/2021
England/MILK-112F4ED/2021
England/MILK-1134EF6/2021
England/MILK-112F59F/2021
England/MILK-112F614/2021
England/MILK-112F5EA/2021
England/MILK-112F5DB/2021
England/MILK-112F1AA/2021
England/MILK-1134F3F/2021
England/MILK-1134F4E/2021
England/MILK-1135903/2021
England/MILK-1135912/2021
England/MILK-11358AC/2021
England/MILK-1135930/2021
England/MILK-112F4B0/2021
England/MILK-11358BB/2021
England/MILK-1134F6C/2021
England/MILK-113588E/2021
England/MILK-11358D9/2021
England/MILK-1134F5D/2021
England/MILK-113598B/2021
England/MILK-113597C/2021
England/MILK-11358F7/2021
England/MILK-11359B8/2021
England/MILK-11358CA/2021
England/MILK-113595E/2021
England/MILK-113599A/2021
England/MILK-113596D/2021
England/MILK-11359C7/2021
England/MILK-1137B29/2021
England/MILK-1137BB0/2021
England/MILK-1137B65/2021
England/MILK-1137B56/2021
England/MILK-1137B47/2021
England/MILK-1137B74/2021
England/MILK-11359D6/2021
England/MILK-1137B92/2021
England/MILK-1137B1A/2021
England/MILK-1137AFF/2021
England/MILK-1137AE0/2021
England/MILK-1137BA1/2021
England/MILK-1134ED8/2021
England/MILK-11359A9/2021
England/MILK-1137AD1/2021
England/MILK-112F15F/2021
England/MILK-1137B0B/2021
England/MILK-1137B83/2021
England/MILK-113589D/2021
England/MILK-1137B38/2021
England/MILK-114F04D/2021
England/MILK-1134EC9/2021
England/MILK-114F06B/2021
England/CAMC-10FCEBF/2021
England/MILK-114EF8D/2021
England/MILK-114F07A/2021
England/CAMC-10FCE37/2021
England/MILK-114F03E/2021
England/CAMC-11017CA/2021
England/CAMC-10FCE0A/2021
England/CAMC-110178E/2021
England/MILK-1152654/2021
England/CAMC-110179D/2021
England/CAMC-1101803/2021
England/CAMC-110185E/2021
England/CAMC-1101812/2021
England/CAMC-11017D9/2021
England/CAMC-1104660/2021
England/CAMC-110409F/2021
England/CAMC-1104123/2021
England/CAMC-1104651/2021
England/CAMC-110419C/2021
England/CAMC-110468E/2021
England/CAMC-1104114/2021
England/CAMC-110469D/2021
England/CAMC-11046AC/2021
England/CAMC-11046D9/2021
England/MILK-114EF7E/2021
England/CAMC-110A257/2021
England/CAMC-10FCE28/2021
England/MILK-115285E/2021
England/CAMC-10FCE55/2021
England/CAMC-10FCDD0/2021
England/CAMC-10FCDFE/2021
England/CAMC-10FCEA0/2021
England/CAMC-10FCE82/2021
England/CAMC-11017BB/2021
England/CAMC-10FCE46/2021
England/CAMC-1101760/2021
England/CAMC-11017E8/2021
England/CAMC-1101821/2021
England/CAMC-110186D/2021
England/CAMC-1104080/2021
England/CAMC-110177F/2021
England/CAMC-11046E8/2021
England/CAMC-11017AC/2021
England/CAMC-110416F/2021
England/CAMC-1104703/2021
England/CAMC-11040CC/2021
England/CAMC-1104642/2021
England/CAMC-11046BB/2021
England/CAMC-1104150/2021
England/CAMC-11046CA/2021
England/CAMC-1104712/2021
England/MILK-1152A49/2021
England/CAMC-115EF5D/2021
England/CAMC-115EE8D/2021
England/CAMC-115EFA8/2021
England/CAMC-11046F7/2021
England/CAMC-115EE9C/2021
England/CAMC-115E5F1/2021
England/CAMC-115EFB7/2021
England/CAMC-115EE50/2021
England/CAMC-115EEAB/2021
England/CAMC-115EF11/2021
England/CAMC-115EF02/2021
England/CAMC-115EE7E/2021
England/CAMC-115EF20/2021
England/ALDP-1143AF0/2021
England/CAMC-115EF99/2021
England/MILK-1151637/2021
England/CAMC-115EEF6/2021
England/MILK-11517E9/2021
England/MILK-1151A86/2021
England/MILK-1151AB3/2021
England/MILK-118E74D/2021
England/MILK-112E985/2021
Wales/ALDP-114552A/2021
England/ALDP-114FBD3/2021
England/MILK-1151B38/2021
England/ALDP-1128754/2021
England/ALDP-1145478/2021
England/ALDP-11455A2/2021
England/ALDP-112898B/2021
England/ALDP-1145A67/2021
England/ALDP-1145223/2021
Wales/ALDP-114592E/2021
England/ALDP-10E9C60/2021
England/ALDP-10E8BFB/2021
England/ALDP-10E8BCE/2021
England/ALDP-10E8BBF/2021
England/ALDP-10E888B/2021
England/ALDP-10E87D9/2021
England/ALDP-10E8821/2021
England/ALDP-10E9B81/2021
England/ALDP-10E9C51/2021
England/ALDP-10E8C34/2021
England/ALDP-10E8C07/2021
England/CAMC-115EEE7/2021
England/ALDP-10E9E1F/2021
England/ALDP-10E8C43/2021
England/ALDP-10E8C16/2021
England/ALDP-10E9BCD/2021
England/ALDP-10E9B72/2021
England/ALDP-10E9F3A/2021
England/ALDP-10E9E79/2021
England/ALDP-10E9F0D/2021
England/ALDP-10E9EB5/2021
England/ALDP-10E9E88/2021
England/ALDP-10E9FB2/2021
England/ALDP-10E9F1C/2021
England/ALDP-10E9F58/2021
England/ALDP-10E9ED3/2021
England/ALDP-10EA036/2021
England/ALDP-10E9F49/2021
England/ALDP-10EA1E8/2021
England/ALDP-10EA0DC/2021
England/ALDP-10EA081/2021
England/ALDP-10EA124/2021
England/ALDP-10EA0CD/2021
England/ALDP-10EA3B5/2021
England/ALDP-10EA19D/2021
England/ALDP-10EA063/2021
England/ALDP-10EA203/2021
England/ALDP-10EA1CA/2021
England/ALDP-10EA151/2021
England/ALDP-10EA17F/2021
England/ALDP-10EA18E/2021
England/ALDP-10EA133/2021
England/ALDP-10E9BAF/2021
England/ALDP-10EA3D3/2021
England/ALDP-10EA160/2021
England/ALDP-10EA573/2021
England/ALDP-10EA494/2021
England/ALDP-10EA4C1/2021
England/ALDP-10EA485/2021
England/ALDP-10EA5A0/2021
England/ALDP-10EA5DD/2021
England/ALDP-10EA519/2021
England/ALDP-10EA4D0/2021
England/ALDP-10EAAED/2021
England/ALDP-10EAAA1/2021
England/ALDP-10EA4FE/2021
England/ALDP-10EA5CE/2021
England/ALDP-10EA546/2021
England/ALDP-10EA7AA/2021
England/ALDP-10EA528/2021
England/ALDP-10EA555/2021
Wales/ALDP-10EC2F2/2021
England/ALDP-10EAB35/2021
England/ALDP-10EACE7/2021
England/ALDP-10EACD8/2021
Wales/ALDP-10ED18B/2021
Wales/ALDP-10ECB7F/2021
Wales/ALDP-10ED1B8/2021
Wales/ALDP-10ED19A/2021
Wales/ALDP-10ED15E/2021
Wales/ALDP-10ECB9D/2021
Wales/ALDP-10EADD5/2021
Wales/ALDP-10EAE0F/2021
Wales/ALDP-10ECBAC/2021
Wales/ALDP-10ED1C7/2021
Wales/ALDP-10ECBBB/2021
Wales/ALDP-10ED1A9/2021
Wales/ALDP-10F9EB2/2021
Wales/ALDP-10FA033/2021
Wales/ALDP-10ED16D/2021
Wales/ALDP-110BD91/2021
Wales/ALDP-110B9E8/2021
Wales/ALDP-10ECB8E/2021
Wales/ALDP-10F9EFE/2021
Wales/ALDP-110B9CA/2021
Wales/ALDP-110BAB8/2021
Wales/ALDP-110BC2B/2021
England/ALDP-10E87CA/2021
England/QEUH-10EFF43/2021
England/ALDP-10E87E8/2021
England/ALDP-10E8F59/2021
England/ALDP-10E884F/2021
Wales/ALDP-10ECB60/2021
England/ALDP-10E885E/2021
England/ALDP-10E887C/2021
England/ALDP-10E88C7/2021
England/ALDP-10E889A/2021
England/ALDP-10E8803/2021
England/ALDP-10E8B82/2021
England/ALDP-10E88B8/2021
England/ALDP-10E8B91/2021
England/ALDP-10E8F1D/2021
England/ALDP-10E8C25/2021
England/ALDP-10E8BDD/2021
England/ALDP-10E8BA0/2021
England/ALDP-10E8F4A/2021
England/ALDP-10E9BBE/2021
England/ALDP-10E88A9/2021
England/ALDP-10E9C15/2021
England/ALDP-10E9C24/2021
England/ALDP-10E9C06/2021
England/ALDP-10E9BFA/2021
England/ALDP-10E9BDC/2021
England/ALDP-10E9BEB/2021
England/ALDP-10E8812/2021
England/ALDP-10E9E2E/2021
England/ALDP-10E9E6A/2021
England/ALDP-10E9EF1/2021
England/ALDP-10E9E3D/2021
England/ALDP-10E9E5B/2021
England/ALDP-10E9EA6/2021
England/ALDP-10E9FD0/2021
England/ALDP-10E9E97/2021
England/ALDP-10E9EE2/2021
England/ALDP-10E9F94/2021
England/ALDP-10E9F76/2021
England/ALDP-10E9C33/2021
England/ALDP-10E9B90/2021
England/ALDP-10EA0AF/2021
England/ALDP-10E9C42/2021
England/ALDP-10E9F85/2021
England/ALDP-10E8BEC/2021
England/ALDP-10E9F67/2021
England/ALDP-10EA0BE/2021
England/ALDP-10EA090/2021
England/ALDP-10EA018/2021
England/ALDP-10EA106/2021
England/ALDP-10EA054/2021
England/ALDP-10EA1BB/2021
England/ALDP-10EA027/2021
England/ALDP-10EA0EB/2021
England/ALDP-10EA0FA/2021
England/ALDP-10EA115/2021
England/ALDP-10EA3E2/2021
England/ALDP-10EA3A6/2021
England/ALDP-10EA1AC/2021
England/ALDP-10EA072/2021
England/ALDP-10EA045/2021
England/ALDP-10EA42B/2021
England/ALDP-10EA142/2021
England/ALDP-10EA1F7/2021
England/ALDP-10EA476/2021
England/ALDP-10EA3C4/2021
England/ALDP-10EA50A/2021
England/ALDP-10EA43A/2021
England/ALDP-10EA4A3/2021
England/ALDP-10EA449/2021
England/ALDP-10EA564/2021
England/ALDP-10EA467/2021
England/ALDP-10EA7B9/2021
England/ALDP-10EA801/2021
England/ALDP-10EA78C/2021
England/ALDP-10EAB17/2021
England/ALDP-10EA582/2021
England/ALDP-10EAAB0/2021
England/ALDP-10EDAEA/2021
England/ALDP-10EAAFC/2021
England/ALDP-10EAB44/2021
England/ALDP-10ECF91/2021
England/ALDP-10ECFDD/2021
England/ALDP-10EDB50/2021
England/ALDP-10ED3FE/2021
England/ALDP-10EDBD8/2021
England/ALDP-10EDB23/2021
England/ALDP-10EDB41/2021
England/ALDP-10EDE1B/2021
England/ALDP-10EA4EF/2021
England/ALDP-10EDB05/2021
England/ALDP-10EDF09/2021
England/ALDP-10EDB9C/2021
England/ALDP-10EDD4B/2021
England/ALDP-10EDCA8/2021
England/ALDP-10EDFBE/2021
England/ALDP-10EDD5A/2021
England/ALDP-10EDCD5/2021
England/ALDP-10EDD87/2021
England/ALDP-10EDF54/2021
England/ALDP-10EDF18/2021
England/ALDP-10EDC4E/2021
England/ALDP-10EDD1E/2021
England/ALDP-10EE0AB/2021
England/ALDP-10EDA80/2021
England/ALDP-10EE867/2021
England/ALDP-10EE30C/2021
England/ALDP-10EE5CA/2021
England/ALDP-10EE427/2021
England/ALDP-10EE621/2021
England/ALDP-10EE5E8/2021
England/ALDP-10EE885/2021
England/ALDP-10ECD4C/2021
England/ALDP-10ECFA0/2021
England/ALDP-10ED024/2021
England/ALDP-10ED015/2021
England/ALDP-10ECF28/2021
England/ALDP-10ED033/2021
England/ALDP-10ED3A3/2021
England/ALDP-10ED3EF/2021
England/ALDP-10ED09D/2021
England/ALDP-10ED08E/2021
England/ALDP-10ED07F/2021
England/ALDP-10ED051/2021
England/ALDP-10ECFFB/2021
England/ALDP-10ED060/2021
England/ALDP-10EDFAF/2021
England/ALDP-10ED437/2021
England/ALDP-10ED3D0/2021
England/ALDP-10ED428/2021
England/ALDP-10ED965/2021
England/ALDP-10EE0E7/2021
England/ALDP-10EDA62/2021
England/ALDP-10ED974/2021
England/ALDP-10ED9FC/2021
England/ALDP-10ED956/2021
England/ALDP-10ED992/2021
England/ALDP-10ED9ED/2021
England/ALDP-10ED3C1/2021
England/ALDP-10EDAAE/2021
England/ALDP-10EDACC/2021
England/ALDP-10EDA35/2021
England/ALDP-10EDA26/2021
England/ALDP-10EDA9F/2021
England/ALDP-10EDA53/2021
England/ALDP-10EDB8D/2021
England/ALDP-10EDBAB/2021
England/ALDP-10EDA17/2021
England/ALDP-10EDB14/2021
England/ALDP-10EDBBA/2021
England/ALDP-10EDBF6/2021
England/ALDP-10ED419/2021
England/ALDP-10EDC5D/2021
England/ALDP-10EDC20/2021
England/ALDP-10EDC7B/2021
England/ALDP-10EDBE7/2021
England/ALDP-10EDB6F/2021
England/ALDP-10EDC6C/2021
England/ALDP-10EDC8A/2021
England/ALDP-10EDC3F/2021
England/ALDP-10EDC02/2021
England/ALDP-10EDC11/2021
England/ALDP-10EDCB7/2021
England/ALDP-10EDCF3/2021
England/ALDP-10EDD2D/2021
England/ALDP-10EDCE4/2021
England/ALDP-10EDDC3/2021
England/ALDP-10EDD0F/2021
England/ALDP-10EDC99/2021
England/ALDP-10EDD78/2021
England/ALDP-10EDCC6/2021
England/ALDP-10EDDA5/2021
England/ALDP-10EDDD2/2021
England/ALDP-10EDD96/2021
England/ALDP-10EDD69/2021
England/ALDP-10EDE39/2021
England/ALDP-10EDDB4/2021
England/ALDP-10EDD3C/2021
England/ALDP-10EDDE1/2021
England/ALDP-10EDE48/2021
England/ALDP-10EDF81/2021
England/ALDP-10EDDF0/2021
England/ALDP-10EDE2A/2021
England/ALDP-10EDEFD/2021
England/ALDP-10EDE0C/2021
England/ALDP-10EDF45/2021
England/ALDP-10EDF72/2021
England/ALDP-10EDF63/2021
England/ALDP-10EDFCD/2021
England/ALDP-10EDFDC/2021
England/ALDP-10EDFEB/2021
England/ALDP-10EDF27/2021
England/ALDP-10EDF90/2021
England/ALDP-10EE014/2021
England/ALDP-10EDFFA/2021
England/ALDP-10EE041/2021
England/ALDP-10EE120/2021
England/ALDP-10EE0BA/2021
England/ALDP-10EE050/2021
England/ALDP-10ED9CF/2021
England/ALDP-10EE16C/2021
England/ALDP-10EE08D/2021
England/ALDP-10EE14E/2021
England/ALDP-10EE18A/2021
England/ALDP-10EE111/2021
England/ALDP-10EE2F0/2021
England/ALDP-10EE2C3/2021
England/ALDP-10EE384/2021
England/ALDP-10EE2D2/2021
England/ALDP-10EE07E/2021
England/ALDP-10EE3EE/2021
England/ALDP-10EE023/2021
England/ALDP-10EE357/2021
England/ALDP-10EE32A/2021
England/ALDP-10EE339/2021
England/ALDP-10EE2E1/2021
England/ALDP-10EE409/2021
England/ALDP-10EE348/2021
England/ALDP-10EE68B/2021
England/ALDP-10EE3C0/2021
England/ALDP-10EE418/2021
England/ALDP-10EE445/2021
England/ALDP-10EE5AC/2021
England/ALDP-10EE603/2021
England/ALDP-10EE59D/2021
England/ALDP-10EE0F6/2021
England/ALDP-10EE849/2021
England/ALDP-10EE64F/2021
England/ALDP-10EE5BB/2021
England/ALDP-10EE858/2021
England/ALDP-10EE8D0/2021
England/ALDP-10EE991/2021
England/ALDP-10E84B4/2021
England/ALDP-10EE2B4/2021
England/ALDP-10EE8A3/2021
England/ALDP-10E87F7/2021
England/ALDP-10E886D/2021
England/ALDP-10E90EC/2021
England/ALDP-10E9107/2021
England/ALDP-10E9134/2021
England/ALDP-10E9AA2/2021
England/ALDP-10E8E01/2021
England/ALDP-10E8DAA/2021
England/ALDP-10E9B27/2021
England/ALDP-10E90FB/2021
England/ALDP-10E9978/2021
England/ALDP-10E9D30/2021
England/ALDP-10E84E1/2021
England/ALDP-10E994B/2021
England/ALDP-10EDB7E/2021
England/ALDP-10E9CAC/2021
England/ALDP-10E9DE5/2021
England/ALDP-10ED3B2/2021
England/ALDP-10EDE57/2021
England/ALDP-10EDB32/2021
England/ALDP-10EE032/2021
England/ALDP-10E9E00/2021
England/ALDP-10EE9CE/2021
England/ALDP-10EE436/2021
England/ALDP-10E844B/2021
England/ALDP-10EDF36/2021
England/ALDP-10EE937/2021
England/ALDP-10EDE66/2021
England/ALDP-10EEAAD/2021
England/ALDP-10EE9EC/2021
England/ALDP-10E841E/2021
England/ALDP-10E843C/2021
England/ALDP-10E8487/2021
England/ALDP-10EEEA1/2021
England/ALDP-10E8496/2021
England/ALDP-10E84C3/2021
England/ALDP-10E84F0/2021
England/ALDP-10EEDA4/2021
England/ALDP-10E8681/2021
England/ALDP-10E850C/2021
England/ALDP-10E8478/2021
England/ALDP-10EEE1A/2021
England/ALDP-10EEB04/2021
England/ALDP-10EE13F/2021
England/ALDP-10E8645/2021
England/ALDP-10E86EB/2021
England/ALDP-10E87AC/2021
England/ALDP-10E8627/2021
England/ALDP-10E8654/2021
England/ALDP-10E86AF/2021
England/ALDP-10E87BB/2021
England/ALDP-10E895B/2021
England/ALDP-10E8672/2021
England/ALDP-10E88D6/2021
England/ALDP-10E8979/2021
England/ALDP-10E896A/2021
England/ALDP-10E89D3/2021
England/ALDP-10E891F/2021
England/ALDP-10E845A/2021
England/ALDP-10E8D40/2021
England/ALDP-10E8D5F/2021
England/ALDP-10E8DB9/2021
England/ALDP-10E8D31/2021
England/ALDP-10E8DC8/2021
England/ALDP-10E8D6E/2021
England/ALDP-10E9152/2021
England/ALDP-10E8D7D/2021
England/ALDP-10E918F/2021
England/ALDP-10E8D8C/2021
England/ALDP-10E90DD/2021
England/ALDP-10E8DE6/2021
England/ALDP-10E90A0/2021
England/ALDP-10E9082/2021
England/ALDP-10E9161/2021
England/ALDP-10E9046/2021
England/ALDP-10E91BC/2021
England/ALDP-10E9055/2021
England/ALDP-10E9143/2021
England/ALDP-10E90CE/2021
England/ALDP-10E9091/2021
England/ALDP-10E9125/2021
England/ALDP-10E91AD/2021
England/ALDP-10E995A/2021
England/ALDP-10E992D/2021
England/ALDP-10E993C/2021
England/ALDP-10E91CB/2021
England/ALDP-10E919E/2021
England/ALDP-10E9987/2021
England/ALDP-10E99B4/2021
England/ALDP-10E9A75/2021
England/ALDP-10E9073/2021
England/ALDP-10E99E1/2021
England/ALDP-10E9A1B/2021
England/ALDP-10E9B36/2021
England/ALDP-10E9A66/2021
England/ALDP-10E99A5/2021
England/ALDP-10E9A57/2021
England/ALDP-10E9A0C/2021
England/ALDP-10E9AC0/2021
England/ALDP-10E99D2/2021
England/ALDP-10E99F0/2021
England/ALDP-10E9AEE/2021
England/ALDP-10E9ADF/2021
England/ALDP-10E9B54/2021
England/ALDP-10E9B63/2021
England/ALDP-10E9DD6/2021
England/ALDP-10E9B45/2021
England/ALDP-10E9B18/2021
England/ALDP-10E9D5E/2021
England/ALDP-10E9DC7/2021
England/ALDP-10E9D9A/2021
England/ALDP-10E9D8B/2021
England/ALDP-10E9CE8/2021
England/ALDP-10E9D21/2021
England/ALDP-10E9CD9/2021
England/ALDP-10E9AB1/2021
England/ALDP-10E9DA9/2021
England/ALDP-10EE7C4/2021
England/ALDP-10EE928/2021
England/ALDP-10E9A93/2021
England/ALDP-10EE80D/2021
England/ALDP-10EE81C/2021
England/ALDP-10E9D7C/2021
England/ALDP-10EE82B/2021
England/ALDP-10E9D6D/2021
England/ALDP-10EE9A0/2021
England/ALDP-10E9B09/2021
England/ALDP-10EE83A/2021
England/ALDP-10EE9DD/2021
England/ALDP-10EEA70/2021
England/ALDP-10EED86/2021
England/ALDP-10EE9BF/2021
England/ALDP-10EECD4/2021
England/ALDP-10EED4A/2021
England/ALDP-10EED0E/2021
England/ALDP-10EED1D/2021
England/ALDP-10EED77/2021
England/ALDP-10EEE0B/2021
England/ALDP-10EED68/2021
England/ALDP-10EEE29/2021
England/ALDP-10EEE56/2021
England/ALDP-10EEECF/2021
England/ALDP-10EEE92/2021
England/ALDP-10EEE47/2021
England/ALDP-10EEA16/2021
England/ALDP-10EEF17/2021
England/ALDP-10E8997/2021
England/ALDP-10EEE74/2021
England/ALDP-10EEF62/2021
England/ALDP-10EEF53/2021
England/ALDP-10EEA43/2021
England/ALDP-10EEF44/2021
England/ALDP-10EEEED/2021
England/ALDP-10E89C4/2021
England/ALDP-10EEF9F/2021
England/ALDP-10EEA25/2021
England/ALDP-10EEEFC/2021
England/ALDP-10E842D/2021
England/ALDP-10E8830/2021
England/ALDP-10E88F4/2021
England/ALDP-10E90BF/2021
England/ALDP-10E88E5/2021
England/ALDP-10E8D9B/2021
England/ALDP-10E9170/2021
England/ALDP-10E8DD7/2021
England/ALDP-10E9064/2021
England/ALDP-10E9116/2021
England/ALDP-10E9CF7/2021
England/ALDP-10E9CCA/2021
England/ALDP-10E9996/2021
England/ALDP-10EDABD/2021
England/ALDP-10EEE83/2021
England/ALDP-10EEF35/2021
England/ALDP-10E9A39/2021
England/ALDP-10E9DB8/2021
England/ALDP-10EED2C/2021
Wales/ALDP-10E9037/2021
England/ALDP-10EA41C/2021
England/ALDP-10E8469/2021
Wales/ALDP-10E8F68/2021
England/ALDP-10EE612/2021
England/ALDP-10EEF08/2021
Wales/ALDP-10E9A48/2021
Wales/ALDP-10E8FD1/2021
Wales/ALDP-10E8F3B/2021
Wales/ALDP-10E8F2C/2021
Wales/ALDP-10E8FA4/2021
England/ALDP-10E9A2A/2021
Wales/ALDP-10E8FE0/2021
Wales/ALDP-10E8F95/2021
Wales/ALDP-10E99C3/2021
Wales/ALDP-10E8FB3/2021
Wales/ALDP-10E9AFD/2021
Wales/ALDP-10E8F0E/2021
Wales/ALDP-10E900A/2021
Wales/ALDP-10EE5F7/2021
Wales/ALDP-10EE919/2021
Wales/ALDP-10EE65E/2021
England/ALDP-10EE9FB/2021
Wales/ALDP-10EE8EF/2021
Wales/ALDP-10EE90A/2021
Wales/ALDP-10EED95/2021
Wales/ALDP-10EE630/2021
Switzerland/AG-ETHZ-461153/2021
Wales/ALDP-10E8F77/2021
Switzerland/AG-ETHZ-460594/2021
Switzerland/AG-ETHZ-461130/2021
Wales/ALDP-10EECF2/2021
Wales/ALDP-10E8FFF/2021
Switzerland/AG-ETHZ-461131/2021
Wales/ALDP-10EE8FE/2021
Switzerland/AG-ETHZ-461148/2021
Switzerland/AG-ETHZ-461197/2021
Switzerland/AG-ETHZ-461193/2021
Switzerland/AG-ETHZ-461217/2021
Switzerland/AG-ETHZ-461219/2021
Switzerland/AG-ETHZ-461198/2021
Switzerland/AG-ETHZ-461222/2021
Wales/ALDP-10EDBC9/2021
Switzerland/AG-ETHZ-461232/2021
Switzerland/AG-ETHZ-461175/2021
Switzerland/AG-ETHZ-461265/2021
Wales/ALDP-10E8F86/2021
Switzerland/AG-ETHZ-461262/2021
Switzerland/AG-ETHZ-461495/2021
Switzerland/AG-ETHZ-470051/2021
Switzerland/AG-ETHZ-461469/2021
Switzerland/AG-ETHZ-470054/2021
Wales/ALDP-10EE3A2/2021
Wales/ALDP-10EE366/2021
Switzerland/BE-ETHZ-460301/2021
Switzerland/AG-ETHZ-461494/2021
Switzerland/AG-ETHZ-461498/2021
Switzerland/BE-ETHZ-460317/2021
Switzerland/BE-ETHZ-460584/2021
Switzerland/BE-ETHZ-461184/2021
Wales/ALDP-10EED59/2021
Switzerland/BE-ETHZ-460322/2021
Switzerland/BE-ETHZ-461519/2021
Switzerland/BE-ETHZ-461572/2021
Switzerland/BE-ETHZ-460325/2021
Switzerland/BE-ETHZ-461574/2021
Switzerland/BE-ETHZ-461571/2021
Switzerland/BE-ETHZ-461570/2021
Switzerland/BE-ETHZ-461573/2021
Switzerland/BE-ETHZ-461575/2021
Switzerland/BE-ETHZ-461577/2021
Switzerland/BE-ETHZ-461564/2021
Switzerland/BE-ETHZ-470052/2021
Switzerland/BL-ETHZ-461161/2021
Switzerland/BL-ETHZ-461168/2021
Switzerland/BL-ETHZ-461166/2021
Switzerland/BE-ETHZ-461576/2021
Switzerland/BL-ETHZ-461163/2021
Switzerland/BL-ETHZ-461254/2021
Switzerland/BL-ETHZ-461165/2021
Switzerland/BL-ETHZ-461500/2021
Wales/ALDP-10E8FC2/2021
Switzerland/BL-ETHZ-461169/2021
Switzerland/BL-ETHZ-461508/2021
Switzerland/BL-ETHZ-461493/2021
Switzerland/BL-ETHZ-461496/2021
Switzerland/BL-ETHZ-461503/2021
Switzerland/BL-ETHZ-461514/2021
Switzerland/BL-ETHZ-461502/2021
Switzerland/BL-ETHZ-461513/2021
Switzerland/BL-ETHZ-461515/2021
Switzerland/BL-ETHZ-470042/2021
Switzerland/BL-ETHZ-461525/2021
Switzerland/BS-ETHZ-461225/2021
Switzerland/BL-ETHZ-470047/2021
Switzerland/BS-ETHZ-470050/2021
Switzerland/GL-ETHZ-461261/2021
Switzerland/GE-ETHZ-461235/2021
Switzerland/NE-ETHZ-461151/2021
Switzerland/NE-ETHZ-461149/2021
Switzerland/GR-ETHZ-461203/2021
Switzerland/NE-ETHZ-461150/2021
Switzerland/NE-ETHZ-461164/2021
Switzerland/GR-ETHZ-461205/2021
Switzerland/SG-ETHZ-461155/2020
Switzerland/SG-ETHZ-461192/2020
Switzerland/SG-ETHZ-461194/2020
Switzerland/SG-ETHZ-461210/2020
Switzerland/SH-ETHZ-461501/2021
Switzerland/SG-ETHZ-461186/2020
Switzerland/SO-ETHZ-461229/2021
Switzerland/SG-ETHZ-461200/2020
Switzerland/SO-ETHZ-461233/2021
Switzerland/SO-ETHZ-461238/2021
Switzerland/SO-ETHZ-461231/2021
Switzerland/SO-ETHZ-461255/2021
Switzerland/SO-ETHZ-461227/2021
Switzerland/SO-ETHZ-461240/2021
Switzerland/SO-ETHZ-461239/2021
Switzerland/SO-ETHZ-461466/2021
Switzerland/SO-ETHZ-461528/2021
Switzerland/SO-ETHZ-460344/2021
Switzerland/SO-ETHZ-461492/2021
Switzerland/SO-ETHZ-461461/2021
Switzerland/SO-ETHZ-470043/2021
USA/VSP0622/2021
USA/VSP3150/2021
USA/CA-MCPHL-MC02049/2021
Switzerland/SO-ETHZ-461567/2021
USA/CA-MCPHL-MC02072/2021
USA/CA-MCPHL-MC02077/2021
USA/CA-MCPHL-MC02079/2021
USA/CA-MCPHL-MC02083/2021
Switzerland/SO-ETHZ-461504/2021
USA/CA-MCPHL-MC02088/2021
USA/CA-MCPHL-MC02099/2021
USA/CA-MCPHL-MC02084/2021
USA/AZ-CDC-LC0008466/2021
Switzerland/SO-ETHZ-470045/2021
USA/IL-CDC-LC0008669/2021
USA/MD-CDC-LC0007608/2021
USA/TX-CDC-LC0008456/2021
USA/UT-CDC-LC0008418/2021
USA/GA-CDC-STM-000004378/2021
NZL/21CV0132/2021
NZL/21CV0128/2021
USA/PA-CDC-STM-000004335/2021
USA/CA-SEARCH-103151/2021
USA/MA-CDC-STM-000004376/2021
USA/CA-SEARCH-103152/2021
USA/CA-SEARCH-103155/2021
USA/CA-SEARCH-103156/2021
USA/TN-SPHL-0922/2021
USA/TN-SPHL-0921/2021
USA/CA-SEARCH-103157/2021
USA/CA-SEARCH-103158/2021
USA/CA-SEARCH-103160/2021
USA/CA-SEARCH-103159/2021
USA/CA-SEARCH-103165/2021
USA/CA-SEARCH-103166/2021
USA/CA-SEARCH-103168/2021
USA/CA-SEARCH-103177/2021
USA/CA-SEARCH-103178/2021
USA/CA-SEARCH-103179/2021
USA/CA-SEARCH-103180/2021
USA/CA-SEARCH-103181/2021
USA/MD-CDC-LC0007389/2021
USA/CA-SEARCH-103182/2021
Mexico/BCN-SEARCH-103183/2021
USA/CA-SEARCH-103186/2021
USA/CA-SEARCH-103187/2021
USA/CA-SEARCH-103188/2021
USA/CA-SEARCH-103192/2021
USA/CA-SEARCH-103190/2021
USA/CA-SEARCH-103196/2021
USA/CA-SEARCH-103197/2021
USA/GA-CDC-STM-000004381/2021
USA/CA-SEARCH-103198/2021
USA/CA-SEARCH-103199/2021
USA/CA-SEARCH-103200/2021
USA/CA-SEARCH-103231/2021
USA/PA-BOL-M21008369/2021
DJI/NAMRU3_C58/2021
USA/FL-BPHL-14578/2021
USA/FL-BPHL-14579/2021
USA/FL-BPHL-14580/2021
USA/FL-BPHL-14592/2021
USA/FL-BPHL-14596/2021
USA/FL-BPHL-14594/2021
USA/FL-BPHL-14599/2021
USA/FL-BPHL-14601/2021
USA/FL-BPHL-14604/2021
USA/FL-BPHL-14603/2021
USA/FL-BPHL-14615/2021
USA/FL-BPHL-14616/2021
USA/5796486135Z/2021
USA/7B48AB8C528/2021
USA/7B48AD392T4/2021
USA/7C4E2833703/2021
USA/BD660D667TE/2021
USA/BD660D72AF1/2021
USA/BFE8BB18FTW/2021
USA/BFE8BB0A1JJ/2021
USA/BFEE11FC1HA/2021
USA/CB750EF7DKW/2021
USA/CB7CE53ED5Q/2021
USA/CB7CE7001AZ/2021
USA/CB7CE70B07G/2021
USA/CB7CE7F0BO1/2021
USA/CB7CE81040Q/2021
USA/D9F7D8DF0LH/2021
USA/D9F7DF503YP/2021
USA/CB7CE9BEE6F/2021
USA/D9F7E67D57T/2021
USA/DD308C25FZY/2021
USA/DD4896537BX/2021
USA/DD48F66A8GX/2021
USA/DD48F64A3YN/2021
USA/DD4916F9CG2/2021
USA/E172DA3990T/2021
USA/E172DA3E12G/2021
USA/E172DA66AEW/2021
USA/E1733C0D5PY/2021
Switzerland/SZ-ETHZ-460346/2021
Switzerland/SZ-ETHZ-461188/2021
Switzerland/SZ-ETHZ-470049/2021
Switzerland/SZ-ETHZ-470053/2021
Switzerland/VD-ETHZ-461154/2021
Switzerland/VD-ETHZ-461183/2021
Switzerland/VD-ETHZ-461248/2021
Switzerland/VD-ETHZ-461241/2021
Switzerland/VD-ETHZ-461247/2021
Switzerland/VD-ETHZ-461250/2021
Switzerland/VD-ETHZ-461249/2021
Switzerland/VD-ETHZ-461252/2021
Switzerland/VD-ETHZ-461256/2021
Switzerland/VD-ETHZ-461268/2021
Switzerland/VD-ETHZ-461156/2021
Switzerland/VD-ETHZ-461251/2021
Switzerland/VS-ETHZ-460314/2021
Switzerland/VS-ETHZ-460309/2021
Switzerland/VS-ETHZ-460327/2021
Switzerland/VS-ETHZ-460329/2021
Switzerland/VS-ETHZ-460321/2021
Switzerland/VS-ETHZ-460328/2021
Switzerland/VS-ETHZ-460326/2021
Switzerland/VS-ETHZ-460333/2021
Switzerland/VS-ETHZ-460342/2021
Switzerland/VS-ETHZ-460337/2021
Switzerland/VS-ETHZ-460332/2021
Switzerland/VS-ETHZ-460335/2021
Switzerland/VS-ETHZ-460341/2021
Switzerland/VS-ETHZ-460340/2021
Switzerland/VS-ETHZ-460356/2021
Switzerland/VS-ETHZ-460334/2021
Switzerland/VS-ETHZ-460339/2021
Switzerland/VS-ETHZ-460338/2021
Switzerland/VS-ETHZ-460330/2021
Switzerland/VS-ETHZ-460336/2021
Switzerland/VS-ETHZ-460331/2021
Switzerland/VS-ETHZ-460560/2021
Switzerland/VS-ETHZ-461173/2021
Switzerland/VS-ETHZ-461182/2020
Switzerland/VS-ETHZ-470044/2021
Switzerland/VS-ETHZ-460557/2021
Switzerland/ZH-ETHZ-460300/2021
Switzerland/VS-ETHZ-460552/2021
Switzerland/ZH-ETHZ-460348/2021
Switzerland/ZH-ETHZ-460315/2021
Switzerland/ZH-ETHZ-460311/2021
Switzerland/ZH-ETHZ-460319/2021
Switzerland/ZH-ETHZ-460323/2021
Switzerland/ZH-ETHZ-460320/2021
Switzerland/ZH-ETHZ-460312/2021
Switzerland/ZH-ETHZ-460318/2021
Switzerland/ZH-ETHZ-460324/2021
Switzerland/ZH-ETHZ-460310/2021
Switzerland/ZH-ETHZ-460351/2021
Switzerland/ZH-ETHZ-460307/2021
Switzerland/ZH-ETHZ-460353/2021
Switzerland/ZH-ETHZ-460354/2021
Switzerland/ZH-ETHZ-460355/2021
Switzerland/ZH-ETHZ-460352/2021
Switzerland/ZH-ETHZ-461134/2021
Switzerland/ZH-ETHZ-461135/2021
Switzerland/ZH-ETHZ-461172/2021
Switzerland/ZH-ETHZ-461243/2021
Switzerland/ZH-ETHZ-461190/2021
Switzerland/ZH-ETHZ-461185/2021
Switzerland/ZH-ETHZ-461171/2021
Switzerland/ZH-ETHZ-461170/2021
Switzerland/ZH-ETHZ-461271/2021
Switzerland/ZH-ETHZ-461177/2021
Switzerland/ZH-ETHZ-461218/2020
Switzerland/ZH-ETHZ-461270/2021
Switzerland/ZH-ETHZ-461191/2021
Switzerland/ZH-ETHZ-461507/2021
Switzerland/ZH-ETHZ-461509/2021
Switzerland/ZH-ETHZ-470046/2021
Switzerland/ZH-ETHZ-461517/2021
Switzerland/ZH-ETHZ-470048/2021
Switzerland/ZH-ETHZ-461516/2021
Switzerland/BE-558-3384/2021
Switzerland/BE-560-4065/2021
Switzerland/ZH-ETHZ-461520/2021
Switzerland/BE-555-7594/2021
Switzerland/BS-UHB-42839386/2021
Switzerland/NE-ETHZ-461180/2020
Switzerland/BE-UHB-4179936201/2021
Switzerland/JU-UHB-723895001/2021
Switzerland/BL-UHB-42652300/2021
Switzerland/BS-UHB-42650844/2021
Switzerland/JU-UHB-723798701/2021
Switzerland/BS-UHB-42651525/2021
Switzerland/SG-UHB-723723500/2021
Switzerland/BS-UHB-42651806/2021
Switzerland/JU-UHB-723896401/2021
Switzerland/JU-UHB-723798501/2021
Switzerland/FR-UHB-723765901/2021
Switzerland/VD-UHB-4180055001/2021
Wales/ALDP-10E9019/2021
Wales/ALDP-10E9028/2021
Lebanon/QIB-99/2021
Switzerland/VD-CHUV-GEN2688/2021
Lebanon/QIB-98/2021
Switzerland/VD-CHUV-GEN2655/2021
Lebanon/QIB-103/2021
Lebanon/QIB-102/2021
Lebanon/QIB-101/2021
Lebanon/QIB-96/2021
Lebanon/QIB-97/2021
Lebanon/QIB-100/2021
Lebanon/QIB-95/2021
Japan/Donner390/2021
Switzerland/AG-UZH-IMV-3ba3ce2e/2021
Switzerland/ZH-UZH-IMV-3ba3cdf6/2021
Switzerland/GE-32759904/2021
Switzerland/GE-33011907/2021
Switzerland/GE-33032129/2021
Switzerland/GE-33031687/2021
Switzerland/GE-33031349/2021
Switzerland/GE-33031317/2021
Switzerland/GE-33030099/2021
Switzerland/GE-33031142/2021
Switzerland/GE-33032292/2021
Switzerland/GE-33031381/2021
Switzerland/GE-33032363/2021
Switzerland/GE-33034867/2021
Switzerland/GE-33033605/2021
Switzerland/GE-33031950/2021
Switzerland/GE-33036251/2021
Switzerland/GE-33032874/2021
Switzerland/GE-33035410/2021
Switzerland/GE-33036259/2021
Switzerland/GE-33034104/2021
Switzerland/GE-33038392/2021
Switzerland/GE-33033810/2021
Switzerland/GE-33036809/2021
Switzerland/GE-33038328/2021
Switzerland/GE-33035659/2021
Switzerland/GE-33035275/2021
Switzerland/GE-33035938/2021
Switzerland/GE-33035952/2021
Switzerland/GE-33034346/2021
Switzerland/GE-33035674/2021
Switzerland/GE-33038394/2021
Switzerland/GE-33030018/2021
Switzerland/JU-33031731/2021
Switzerland/VD-33071831/2021
Switzerland/VS-33053043/2021
Switzerland/VS-33053048/2021
Switzerland/VS-33053028/2021
Switzerland/VS-33053038/2021
Switzerland/VS-33053107/2021
Switzerland/VS-33053055/2021
Switzerland/VS-33053116/2021
Switzerland/VS-33053147/2021
Switzerland/un-33037797/2021
Switzerland/un-33033014/2021
Switzerland/VS-33053149/2021
Switzerland/un-33053011/2021
Switzerland/un-33033039/2021
Switzerland/un-33038982/2021
Switzerland/un-33064253/2021
Switzerland/un-33029939/2021
USA/CA-LACPHL-AF00322/2021
USA/CA-LACPHL-AF00313/2021
USA/CA-LACPHL-AF00323/2021
USA/MD-MDH-0749/2021
USA/CA-CDC-STM-000004148/2021
USA/IN-CDC-STM-000004163/2021
USA/PA-CDC-STM-000004155/2021
USA/MD-MDH-0814/2021
USA/CA-CDC-STM-000004185/2021
USA/MD-MDH-0815/2021
USA/AR-CDC-STM-000004103/2021
USA/CT-CDC-STM-000004102/2021
USA/TX-CDC-STM-000005040/2021
USA/UT-CDC-STM-000004125/2021
USA/FL-CDC-STM-000005029/2021
USA/WA-CDC-STM-000005021/2021
USA/IN-CDC-STM-000005060/2021
USA/AR-CDC-STM-000005035/2021
USA/MA-CDC-STM-000005039/2021
USA/GA-CDC-STM-000005034/2021
USA/NC-CDC-STM-000005041/2021
USA/CA-CDC-STM-000004323/2021
USA/CA-CDC-STM-000004364/2021
USA/HI-CDC-STM-000004315/2021
USA/CA-CDC-STM-000004328/2021
USA/CA-CDC-STM-000004382/2021
USA/CA-CDC-STM-000004373/2021
USA/CO-CDC-STM-000004317/2021
USA/CA-CDC-STM-000004309/2021
USA/MA-CDC-STM-000004280/2021
USA/GA-CDC-STM-000004288/2021
USA/WI-CDC-STM-000004248/2021
USA/IN-CDC-STM-000004240/2021
USA/MD-CDC-STM-000004232/2021
USA/MA-CDC-STM-000004271/2021
USA/VA-CDC-STM-000004279/2021
USA/OH-CDC-STM-000004231/2021
USA/FL-CDC-STM-000004223/2021
USA/NE-CDC-STM-000004255/2021
USA/AZ-CDC-STM-000004207/2021
USA/TX-CDC-STM-000004286/2021
USA/NV-CDC-STM-000004270/2021
USA/TX-CDC-STM-000004246/2021
USA/FL-CDC-STM-000004278/2021
USA/NC-CDC-STM-000004230/2021
USA/WV-CDC-STM-000004238/2021
USA/RI-CDC-STM-000004293/2021
USA/CA-CDC-STM-000004206/2021
USA/PA-CDC-STM-000004261/2021
USA/PA-CDC-STM-000004237/2021
USA/FL-CDC-STM-000004277/2021
USA/PA-CDC-STM-000004221/2021
USA/FL-CDC-STM-000004229/2021
USA/FL-CDC-STM-000004292/2021
USA/GA-CDC-STM-000004276/2021
USA/CA-CDC-STM-000004213/2021
USA/DE-CDC-STM-000004260/2021
USA/IL-CDC-STM-000004244/2021
USA/CA-CDC-STM-000004283/2021
USA/OR-CDC-STM-000004228/2021
USA/CA-CDC-STM-000004259/2021
USA/FL-CDC-STM-000004275/2021
USA/NC-CDC-STM-000004251/2021
USA/OK-CDC-STM-000004243/2021
USA/IN-CDC-STM-000004227/2021
USA/PA-CDC-STM-000004211/2021
USA/KY-CDC-STM-000004266/2021
USA/NC-CDC-STM-000004242/2021
USA/PA-CDC-STM-000004210/2021
USA/AZ-CDC-STM-000004226/2021
USA/CA-CDC-STM-000004202/2021
USA/FL-CDC-STM-000004282/2021
USA/TX-CDC-STM-000004289/2021
USA/CA-CDC-STM-000004257/2021
USA/TX-CDC-STM-000004241/2021
USA/FL-CDC-STM-000004281/2021
USA/MI-CDC-STM-000004233/2021
USA/TN-CDC-STM-000004225/2021
USA/CA-CDC-STM-000004209/2021
USA/WA-S4177/2021
USA/WA-S4282/2021
USA/WA-S4284/2021
USA/WA-S4333/2021
USA/WA-S4334/2021
USA/WA-S4336/2021
USA/WA-S4337/2021
USA/CA-LACPHL-AF00382/2021
USA/CA-LACPHL-AF00402/2021
USA/CO-Broad_WarriorLab-00162/2021
USA/WA-S4338/2021
USA/CO-Broad_WarriorLab-00177/2021
USA/CO-Broad_WarriorLab-00182/2021
USA/MA-MGH-03949/2021
USA/MA-MGH-03944/2021
USA/RI-Broad_RIDOH-00213/2021
USA/RI-Broad_RIDOH-00198/2021
USA/RI-Broad_RIDOH-00199/2021
USA/RI-Broad_RIDOH-00217/2021
USA/RI-Broad_RIDOH-00220/2021
USA/RI-Broad_RIDOH-00221/2021
USA/RI-Broad_RIDOH-00222/2021
USA/RI-Broad_RIDOH-00223/2021
USA/RI-Broad_RIDOH-00225/2021
USA/RI-Broad_RIDOH-00227/2021
USA/RI-Broad_RIDOH-00228/2021
USA/RI-Broad_RIDOH-00230/2021
USA/RI-Broad_RIDOH-00232/2021
USA/RI-Broad_RIDOH-00235/2021
USA/MD-MDH-0852/2021
USA/CA-CDC-STM-000004217/2021
USA/FL-BPHL-0305/2021
USA/FL-BPHL-0306/2021
USA/FL-BPHL-0312/2021
USA/NY-CDC-STM-000004265/2021
USA/FL-CDC-STM-000004250/2021
USA/FL-BPHL-0313/2021
USA/FL-CDC-STM-000004245/2021
USA/GA-CDC-STM-000004234/2021
USA/TX-CDC-STM-000004272/2021
USA/FL-BPHL-0314/2021
USA/FL-BPHL-0327/2021
USA/FL-BPHL-0328/2021
USA/FL-BPHL-0331/2021
USA/FL-BPHL-0330/2021
USA/FL-BPHL-0333/2021
USA/FL-BPHL-0338/2021
USA/FL-BPHL-0337/2021
USA/FL-BPHL-0339/2021
USA/NJ-CDC-LC0008709/2021
USA/AZ-CDC-LC0008714/2021
USA/NJ-CDC-LC0008710/2021
USA/AZ-CDC-LC0008715/2021
USA/AZ-CDC-LC0008717/2021
USA/AZ-CDC-LC0008723/2021
USA/UT-CDC-LC0008725/2021
USA/UT-CDC-LC0008726/2021
USA/IN-CDC-LC0008733/2021
USA/IN-CDC-LC0008735/2021
USA/IN-CDC-LC0008734/2021
USA/IN-CDC-LC0008739/2021
USA/IN-CDC-LC0008741/2021
USA/IN-CDC-LC0008737/2021
USA/AR-CDC-LC0008742/2021
USA/IL-CDC-LC0008744/2021
USA/IN-CDC-LC0008746/2021
USA/IL-CDC-LC0008750/2021
USA/WI-CDC-LC0008749/2021
USA/IL-CDC-LC0008751/2021
USA/IL-CDC-LC0008753/2021
USA/IL-CDC-LC0008754/2021
USA/WI-CDC-LC0008756/2021
USA/IL-CDC-LC0008755/2021
USA/WI-CDC-LC0008759/2021
USA/IL-CDC-LC0008760/2021
USA/WI-CDC-LC0008758/2021
USA/IL-CDC-LC0008761/2021
USA/SD-CDC-LC0008766/2021
USA/AZ-CDC-LC0008768/2021
USA/NM-CDC-LC0008770/2021
USA/AZ-CDC-LC0008775/2021
USA/AZ-CDC-LC0008776/2021
USA/AZ-CDC-LC0008778/2021
USA/OR-CDC-LC0008783/2021
USA/WA-CDC-LC0008782/2021
USA/OR-CDC-LC0008784/2021
USA/OR-CDC-LC0008786/2021
USA/ID-CDC-LC0008787/2021
USA/WA-CDC-LC0008788/2021
USA/WA-CDC-LC0008789/2021
USA/WA-CDC-LC0008790/2021
USA/WA-CDC-LC0008792/2021
USA/ID-CDC-LC0008795/2021
USA/WA-CDC-LC0008799/2021
USA/KY-CDC-LC0008804/2021
USA/NY-CDC-LC0008812/2021
USA/AR-CDC-LC0008829/2021
USA/TX-CDC-LC0008827/2021
USA/NJ-CDC-LC0008831/2021
USA/TX-CDC-LC0008830/2021
USA/CT-CDC-LC0008833/2021
USA/CT-CDC-LC0008837/2021
USA/NJ-CDC-LC0008841/2021
USA/NJ-CDC-LC0008839/2021
USA/NJ-CDC-LC0008846/2021
USA/NJ-CDC-LC0008843/2021
USA/KY-CDC-LC0008847/2021
USA/AZ-CDC-LC0008856/2021
USA/AZ-CDC-LC0008855/2021
USA/AZ-CDC-LC0008858/2021
USA/AZ-CDC-LC0008857/2021
USA/AZ-CDC-LC0008859/2021
USA/AZ-CDC-LC0008861/2021
USA/AZ-CDC-LC0008860/2021
USA/OR-CDC-LC0008864/2021
USA/AZ-CDC-LC0008863/2021
USA/AZ-CDC-LC0008873/2021
USA/AZ-CDC-LC0008876/2021
USA/NM-CDC-LC0008880/2021
USA/AZ-CDC-LC0008887/2021
USA/AZ-CDC-LC0008889/2021
USA/AZ-CDC-LC0008888/2021
USA/MT-CDC-LC0008896/2021
USA/MT-CDC-LC0008898/2021
USA/NV-CDC-LC0008900/2021
USA/HI-CDC-LC0008901/2021
USA/NV-CDC-LC0008902/2021
USA/NV-CDC-LC0008903/2021
USA/PA-CDC-LC0008911/2021
USA/PA-CDC-LC0008906/2021
USA/NJ-CDC-LC0008915/2021
USA/NJ-CDC-LC0008916/2021
USA/NJ-CDC-LC0008917/2021
USA/PA-CDC-LC0008919/2021
USA/NJ-CDC-LC0008920/2021
USA/PA-CDC-LC0008922/2021
USA/NJ-CDC-LC0008928/2021
USA/NJ-CDC-LC0008927/2021
USA/NJ-CDC-LC0008930/2021
USA/NJ-CDC-LC0008929/2021
USA/NJ-CDC-LC0008931/2021
USA/NJ-CDC-LC0008932/2021
USA/PA-CDC-LC0008933/2021
USA/IN-CDC-LC0008934/2021
USA/AR-CDC-LC0008937/2021
USA/AR-CDC-LC0008938/2021
USA/AR-CDC-LC0008939/2021
USA/NY-CDC-LC0008948/2021
USA/NJ-CDC-LC0008951/2021
USA/NY-CDC-LC0008952/2021
USA/PA-CDC-LC0008956/2021
USA/CT-CDC-LC0008962/2021
USA/NJ-CDC-LC0008957/2021
USA/PA-CDC-LC0008965/2021
USA/NJ-CDC-LC0008969/2021
USA/PA-CDC-LC0008964/2021
USA/CT-CDC-LC0008978/2021
USA/CT-CDC-LC0008981/2021
USA/CT-CDC-LC0008982/2021
USA/NJ-CDC-LC0008985/2021
USA/NJ-CDC-LC0008988/2021
USA/PA-CDC-LC0008992/2021
USA/CT-CDC-LC0008990/2021
USA/CT-CDC-LC0008995/2021
USA/NY-CDC-LC0008993/2021
USA/OH-CDC-LC0008999/2021
USA/RI-CDC-LC0008997/2021
USA/OH-CDC-LC0009000/2021
USA/OH-CDC-LC0009001/2021
USA/OH-CDC-LC0009006/2021
USA/OH-CDC-LC0009002/2021
USA/NJ-CDC-LC0009014/2021
USA/NH-CDC-LC0009017/2021
USA/NJ-CDC-LC0009018/2021
USA/NH-CDC-LC0009016/2021
USA/NJ-CDC-LC0009019/2021
USA/UT-CDC-LC0009025/2021
USA/UT-CDC-LC0009028/2021
USA/UT-CDC-LC0009027/2021
USA/KS-CDC-LC0009036/2021
USA/KS-CDC-LC0009035/2021
USA/KS-CDC-LC0009037/2021
USA/KS-CDC-LC0009038/2021
USA/KS-CDC-LC0009040/2021
USA/KS-CDC-LC0009041/2021
USA/KS-CDC-LC0009042/2021
USA/OK-CDC-LC0009043/2021
USA/OK-CDC-LC0009047/2021
USA/OK-CDC-LC0009045/2021
USA/OK-CDC-LC0009048/2021
USA/OK-CDC-LC0009049/2021
USA/OK-CDC-LC0009044/2021
USA/IN-CDC-LC0009056/2021
USA/KY-CDC-LC0009055/2021
USA/KY-CDC-LC0009057/2021
USA/MO-CDC-LC0009062/2021
USA/KS-CDC-LC0009064/2021
USA/KS-CDC-LC0009068/2021
USA/MO-CDC-LC0009069/2021
USA/MO-CDC-LC0009072/2021
USA/KS-CDC-LC0009075/2021
USA/MO-CDC-LC0009080/2021
USA/NE-CDC-LC0009084/2021
USA/IA-CDC-LC0009085/2021
USA/IA-CDC-LC0009089/2021
USA/IL-CDC-LC0009092/2021
USA/NV-CDC-LC0009094/2021
USA/CO-CDC-LC0009095/2021
USA/CO-CDC-LC0009096/2021
USA/CO-CDC-LC0009098/2021
USA/NM-CDC-LC0009116/2021
USA/AZ-CDC-LC0009107/2021
USA/NY-CDC-LC0009120/2021
USA/NY-CDC-LC0009121/2021
USA/MA-CDC-LC0009140/2021
USA/NY-CDC-LC0009143/2021
USA/OH-CDC-LC0009150/2021
USA/MD-CDC-LC0009154/2021
USA/NY-CDC-LC0009145/2021
USA/NJ-CDC-LC0009164/2021
USA/WI-CDC-LC0009159/2021
USA/NY-CDC-LC0009170/2021
USA/NY-CDC-LC0009165/2021
USA/NY-CDC-LC0009174/2021
USA/NJ-CDC-LC0009179/2021
USA/MA-CDC-LC0009171/2021
USA/MA-CDC-LC0009183/2021
USA/OH-CDC-LC0009184/2021
USA/PA-CDC-LC0009181/2021
USA/NY-CDC-LC0009186/2021
USA/MA-CDC-LC0009187/2021
USA/NJ-CDC-LC0009189/2021
USA/NJ-CDC-LC0009188/2021
USA/OR-CDC-LC0009192/2021
USA/OR-CDC-LC0009193/2021
USA/CA-CDC-LC0009198/2021
USA/UT-CDC-LC0009199/2021
USA/CA-CDC-LC0009201/2021
USA/CA-CDC-LC0009203/2021
USA/AZ-CDC-LC0009207/2021
USA/CO-CDC-LC0009209/2021
USA/CA-CDC-LC0009205/2021
USA/AZ-CDC-LC0009211/2021
USA/NM-CDC-LC0009212/2021
USA/NM-CDC-LC0009213/2021
USA/NM-CDC-LC0009214/2021
USA/NM-CDC-LC0009215/2021
USA/UT-CDC-LC0009216/2021
USA/NM-CDC-LC0009218/2021
USA/AZ-CDC-LC0009219/2021
USA/MT-CDC-LC0009225/2021
USA/MT-CDC-LC0009226/2021
USA/NV-CDC-LC0009228/2021
USA/NV-CDC-LC0009229/2021
USA/NV-CDC-LC0009230/2021
USA/WA-CDC-LC0009232/2021
USA/NV-CDC-LC0009231/2021
USA/NV-CDC-LC0009233/2021
USA/NJ-CDC-LC0009241/2021
USA/CT-CDC-LC0009244/2021
USA/KY-CDC-LC0009250/2021
USA/MI-CDC-LC0009252/2021
USA/IN-CDC-LC0009263/2021
USA/MI-CDC-LC0009253/2021
USA/IN-CDC-LC0009266/2021
USA/IN-CDC-LC0009267/2021
USA/IN-CDC-LC0009268/2021
USA/AL-CDC-LC0009847/2021
USA/WA-S4490/2021
USA/WA-S4485/2021
USA/WA-S4495/2021
USA/WA-S4491/2021
USA/WA-S4499/2021
USA/WA-S4500/2021
USA/WA-S4504/2021
USA/WA-S4505/2021
USA/WA-S4509/2021
USA/WA-S4514/2021
USA/WA-S4510/2021
USA/WA-S4520/2021
USA/WA-S4528/2021
USA/WA-S4532/2021
USA/MN-MDH-2772/2021
USA/MN-MDH-2773/2021
USA/WA-S4515/2021
USA/MN-MDH-2789/2021
USA/MN-MDH-2803/2021
USA/MN-MDH-2804/2021
USA/MN-MDH-2807/2021
USA/MN-MDH-2810/2021
USA/MN-MDH-2812/2021
USA/CA-CDC-QDX21404536/2021
USA/NV-CDC-QDX21365088/2021
USA/NV-CDC-QDX21365098/2021
USA/NV-CDC-QDX21364988/2021
USA/NV-CDC-QDX21365107/2021
BHR/341376129/2021
USA/MD-NIH-00200/2021
USA/IL-CDC-LC0009088/2021
USA/NJ-CDC-LC0008970/2021
USA/NY-CDC-LC0009125/2021
USA/NY-CDC-LC0009182/2021
USA/WA-S4839/2021
USA/WA-S4837/2021
USA/WA-S4840/2021
USA/WA-S4836/2021
USA/WA-S4838/2021
USA/CA-CZB-23518/2021
USA/NC-CDC-2-3858591/2021
USA/NC-CDC-2-3858691/2021
USA/NC-CDC-2-3858774/2021
USA/NC-CDC-2-3858589/2021
USA/CA-CDC-2-3877466/2021
USA/NC-CDC-2-3858594/2021
USA/CA-CDC-2-3878063/2021
USA/FL-CDC-2-3847140/2021
USA/CA-CDC-2-3877978/2021
USA/CA-CDC-2-3877395/2021
USA/FL-CDC-2-3847120/2021
USA/WA-CDC-2-3858751/2021
USA/WA-CDC-2-3858663/2021
USA/NE-CDC-2-3851448/2021
USA/NE-CDC-2-3851611/2021
USA/CA-CDC-2-3850517/2021
USA/NE-CDC-2-3851633/2021
USA/WA-CDC-2-3859354/2021
USA/OH-CDC-2-3845318/2021
USA/OH-CDC-2-3845403/2021
USA/OH-CDC-2-3845404/2021
USA/MS-CDC-2-3850535/2021
USA/MS-CDC-2-3850626/2021
USA/PA-CDC-2-3878573/2021
USA/PA-CDC-2-3878584/2021
USA/PA-CDC-2-3878496/2021
USA/DE-CDC-2-3845330/2021
USA/LA-CDC-2-3845947/2021
USA/DE-CDC-2-3845427/2021
USA/DE-CDC-2-3845337/2021
USA/MO-CDC-2-3877467/2021
USA/OH-CDC-2-3845305/2021
USA/NY-CDC-2-3878595/2021
USA/GA-CDC-2-3877951/2021
USA/NY-CDC-2-3878579/2021
USA/NY-CDC-2-3878472/2021
USA/NY-CDC-2-3878490/2021
USA/NY-CDC-2-3878577/2021
USA/MN-MDH-3187/2021
USA/MN-MDH-3216/2021
USA/MN-MDH-3215/2021
USA/TX-DSHS-2404/2021
USA/CA-CZB-25070/2021
USA/CA-CZB-25069/2021
USA/CA-CZB-25067/2021
USA/CA-CZB-25066/2021
USA/CA-CZB-25065/2021
USA/CA-CZB-25062/2021
PHL/PH-PGC-02826/2021
USA/CA-CZB-25064/2021
USA/CA-CZB-25042/2021
USA/CA-CZB-23418/2021
USA/TX-DSHS-2743/2021
USA/CA-CZB-26786/2021
USA/CA-CZB-26784/2021
USA/CA-CZB-26785/2021
USA/CA-CZB-26783/2021
USA/CA-CZB-26781/2021
USA/CA-CZB-26782/2021
USA/CA-CZB-26779/2021
USA/CA-CZB-26778/2021
USA/CA-CZB-26769/2021
USA/CA-CZB-26768/2021
USA/CA-CZB-26762/2021
USA/CA-CZB-26761/2021
USA/CA-CZB-26763/2021
USA/CA-CZB-26754/2021
USA/CA-CZB-25707/2021
USA/CA-CZB-25704/2021
USA/CA-CZB-25703/2021
USA/SC-COVID21-0073/2021
USA/CA-CZB-25571/2021
USA/SC-COVID21-0085/2021
USA/SC-COVID21-0083/2021
USA/SC-COVID21-0086/2021
USA/MO-CDC-2-3877359/2021
USA/GU-CDC-2-3906075/2021
USA/SC-COVID21-0751/2021
HongKong/HKPU-00006/2021
USA/TX-DSHS-4320/2021
DEU/FFM-BRA1/2021
USA/TX-DSHS-4321/2021
USA/MN-MDH-4287/2021
USA/MN-MDH-4288/2021
ESP/hCoV-19_Spain_CT-HUVH-81189_2021/2021
USA/MN-MDH-4289/2021
ESP/hCoV-19_Spain_CT-HUVH-81173_2021/2021
USA/MN-MDH-4290/2021
USA/CA-UCSC-142/2021
USA/CA-UCSC-141/2021
USA/CA-UCSC-143/2021
USA/CA-UCSC-144/2021
USA/GA-GPHL-0134/2021
USA/GA-GPHL-0137/2021
USA/GA-GPHL-0135/2021
USA/GA-GPHL-0136/2021
USA/GA-GPHL-0174/2021
USA/GA-GPHL-0173/2021
USA/GA-GPHL-0176/2021
USA/CA-LACPHL-AF00841/2021
USA/TX-DSHS-5456/2021
USA/TX-DSHS-5457/2021
USA/NJ-CDC-LC0008909/2021
USA/PA-CDC-LC0008925/2021
USA/NJ-CDC-LC0008918/2021
USA/PA-CDC-LC0008980/2021
USA/NJ-CDC-LC0009023/2021
USA/NJ-CDC-LC0008974/2021
USA/NY-CDC-LC0008994/2021
USA/OK-CDC-LC0009051/2021
USA/NJ-CDC-LC0009022/2021
USA/KS-CDC-LC0009077/2021
USA/KS-CDC-LC0009079/2021
USA/NJ-CDC-LC0009167/2021
USA/NJ-CDC-LC0009240/2021
USA/NJ-CDC-LC0009245/2021
USA/CA-CZB-30568/2021
USA/CA-CZB-30566/2021
USA/CA-CZB-30565/2021
USA/CA-CZB-30564/2021
USA/TX-UTA-000121/2021
USA/TX-UTA-000122/2021
USA/TX-UTA-000136/2021
USA/LA-BIE-nCOV102/2021
USA/TX-UTA-000123/2021
USA/LA-BIE-nCOV107/2021
USA/UND-00044341/2021
USA/NYI-216-21-1/2021
USA/NYI-220-21-1/2021
USA/CA-LACPHL-AF01331/2021
USA/WV064602/2021
USA/WV064603/2021
USA/WV064608/2021
USA/WV064702/2021
USA/WV090331/2021
USA/WV090336/2021
USA/WV007799/2021
USA/WV018677/2021
USA/WV018255/2021
USA/WV018680/2021
USA/WV018865/2021
USA/WV019036/2021
USA/WV020631/2021
USA/WV091065/2021
USA/WV019006/2021
USA/WV016973/2021
USA/WV064557/2021
USA/WV090744/2021
USA/WV090981/2021
USA/WV064562/2021
USA/WV090966/2021
USA/CA-LACPHL-AF01475/2021
USA/AZ-3915/2021
USA/MD-MDH-3115/2021
USA/MD-MDH-3099/2021
USA/MD-MDH-3114/2021
USA/MD-MDH-3116/2021
USA/MD-MDH-3119/2021
USA/MD-MDH-3120/2021
USA/MD-MDH-3121/2021
VEN/Bol4720/2021
USA/JW0033/2021
VEN/Bol4717/2021
USA/JW0040/2021
USA/JW0036/2021
USA/JW0041/2021
USA/JW0042/2021
USA/JW0052/2021
USA/JW0045/2021
USA/JW0054/2021
USA/JW0051/2021
USA/CA-CHLA-PLM18570762/2021
USA/CA-CHLA-PLM22819559/2021
USA/CA-CHLA-PLM19403744/2021
USA/CA-CHLA-PLM25998113/2021
USA/CA-CHLA-PLM58292010/2021
USA/CA-CHLA-PLM52066407/2021
USA/CA-CHLA-PLM61585584/2021
USA/CA-CHLA-PLM74892555/2021
USA/CA-CHLA-PLM84308632/2021
USA/CA-CHLA-PLM98617309/2021
USA/CUIMC-NP-4563/2021
USA/CUIMC-NP-4572/2021
USA/CUIMC-NP-4580/2021
USA/CUIMC-NP-4605/2021
USA/CUIMC-NP-4721/2021
USA/CUIMC-NP-4587/2021
USA/CUIMC-NP-4723/2021
USA/CUIMC-NP-4637/2021
USA/CUIMC-NP-4608/2021
USA/CUIMC-NP-4654/2021
USA/CUIMC-NP-4571/2021
USA/CUIMC-NP-4655/2021
USA/CUIMC-NP-4714/2021
USA/CUIMC-NP-4664/2021
USA/NY-CUIMC-NP-4516/2021
USA/ID-CDC-2-3903657/2021
USA/MN-CDC-2-3845306/2021
USA/CUIMC-NP-4606/2021
USA/CUIMC-NP-4577/2021
USA/MN-CDC-2-3845314/2021
USA/UT-CDC-2-3851629/2021
USA/DE-CDC-2-3845333/2021
USA/CA-CDC-2-3877464/2021
USA/MN-CDC-2-3845410/2021
USA/ID-CDC-2-3903580/2021
USA/CT-CDC-2-4216021/2021
USA/CT-CDC-2-4216039/2021
USA/CUIMC-NP-4561/2021
USA/CT-CDC-2-4216105/2021
USA/CT-CDC-2-4216119/2021
USA/PA-CDC-2-3878593/2021
USA/AL-CDC-2-4611480/2021
USA/AL-CDC-2-4611559/2021
USA/AL-CDC-2-4611562/2021
USA/AL-CDC-2-4611569/2021
USA/AL-CDC-2-4611662/2021
SAU/KAIMRC-S567/2021
USA/TG712466/2021
USA/TG716955/2021
USA/AL-CDC-2-4611483/2021
USA/TG716964/2021
USA/TG716979/2021
USA/TG717061/2021
USA/TG717065/2021
USA/TG717067/2021
USA/TG717063/2021
USA/TG717069/2021
USA/TG717073/2021
USA/AL-CDC-2-4611579/2021
USA/TG717077/2021
USA/TG717079/2021
USA/TG717121/2021
USA/TG717123/2021
USA/TG717125/2021
USA/TG717135/2021
USA/TG717127/2021
USA/TG723822/2021
USA/TG724063/2021
USA/TG724867/2021
USA/TG724868/2021
USA/TG724899/2021
USA/TG726751/2021
USA/TG717071/2021
England/ALDP-10EAEA5/2021
England/ALDP-10EAE69/2021
England/ALDP-10EAF1B/2021
England/ALDP-10EAED2/2021
England/ALDP-10EAF66/2021
England/ALDP-10EAF57/2021
England/ALDP-10EAF39/2021
England/ALDP-10EAE87/2021
England/ALDP-10EAE1E/2021
England/ALDP-10EAE3C/2021
England/ALDP-10EAEE1/2021
England/ALDP-10EAE2D/2021
England/ALDP-10EAF48/2021
England/ALDP-10EB1C9/2021
England/ALDP-10EB1D8/2021
England/ALDP-10EB17E/2021
England/ALDP-10EB202/2021
England/ALDP-10EB123/2021
England/ALDP-10F44F1/2021
England/ALDP-10F45C1/2021
England/ALDP-10EB141/2021
England/ALDP-10F44E2/2021
England/ALDP-10F45A3/2021
England/ALDP-10EB26C/2021
England/ALDP-10F4585/2021
England/ALDP-10F450D/2021
England/ALDP-10F4558/2021
England/ALDP-10F4576/2021
England/ALDP-10F452B/2021
England/ALDP-10F651A/2021
England/ALDP-10F650B/2021
England/ALDP-10EAEC3/2021
England/ALDP-10F4594/2021
England/ALDP-10F687B/2021
England/ALDP-10F4549/2021
England/ALDP-10F451C/2021
England/ALDP-10F5E98/2021
England/ALDP-10F5E4D/2021
England/ALDP-10EAE96/2021
England/ALDP-10F6C42/2021
England/ALDP-10F6C06/2021
England/ALDP-10F6CBB/2021
England/ALDP-10EAE5A/2021
England/ALDP-10EAEF0/2021
England/ALDP-10EAE4B/2021
England/ALDP-10EAE78/2021
England/ALDP-10F4567/2021
England/ALDP-10EAF2A/2021
England/ALDP-10EB25D/2021
England/ALDP-10EB19C/2021
England/ALDP-10EB23F/2021
England/ALDP-10F45B2/2021
England/QEUH-10E5411/2021
England/ALDP-10EAF0C/2021
England/QEUH-10E53E7/2021
England/QEUH-10E554B/2021
England/ALDP-10EB220/2021
England/QEUH-10E5420/2021
England/QEUH-10E5402/2021
England/QEUH-10E547B/2021
England/QEUH-10E6C63/2021
England/QEUH-10E6CBE/2021
England/QEUH-10E6D33/2021
England/QEUH-10E6C54/2021
England/QEUH-10E5578/2021
England/QEUH-10E6CDC/2021
England/QEUH-10E6CEB/2021
England/QEUH-10E6CCD/2021
England/QEUH-10E555A/2021
England/QEUH-10E6D06/2021
England/QEUH-10E6C72/2021
England/QEUH-10E6D8E/2021
England/QEUH-10E6CAF/2021
England/QEUH-10E6DD9/2021
England/QEUH-10E6E03/2021
England/QEUH-10E6D42/2021
England/QEUH-10E6E4F/2021
England/QEUH-10E6E6D/2021
England/QEUH-10E6E9A/2021
England/QEUH-10E6E7C/2021
England/QEUH-10E76A0/2021
England/QEUH-10E75A3/2021
England/QEUH-10E6F1F/2021
England/QEUH-10E7682/2021
England/QEUH-10E7619/2021
England/QEUH-10E7673/2021
England/QEUH-10E7734/2021
England/QEUH-10E7691/2021
England/QEUH-10E76CE/2021
England/QEUH-10E7594/2021
England/QEUH-10E70A2/2021
England/QEUH-10E76BF/2021
England/QEUH-10E779E/2021
England/QEUH-10E788C/2021
England/QEUH-10E78F5/2021
England/QEUH-10E77DA/2021
England/QEUH-10E76FB/2021
England/QEUH-10E7707/2021
England/QEUH-10E793E/2021
England/QEUH-10E786E/2021
England/QEUH-10E78D7/2021
England/QEUH-10E7813/2021
England/QEUH-10E7804/2021
England/QEUH-10E76EC/2021
England/QEUH-10E76DD/2021
England/QEUH-10E7A0E/2021
England/QEUH-10E7752/2021
England/QEUH-10E7910/2021
England/QEUH-10E7840/2021
England/QEUH-10E796B/2021
England/QEUH-10E7822/2021
England/QEUH-10E7998/2021
England/QEUH-10E7AA4/2021
England/QEUH-10E79A7/2021
England/QEUH-10E794D/2021
England/QEUH-10E545D/2021
England/QEUH-10E7A4A/2021
England/QEUH-10E79D4/2021
England/QEUH-10E79F2/2021
England/QEUH-10E79B6/2021
England/QEUH-10E7A77/2021
England/QEUH-10E543F/2021
England/QEUH-10E55A5/2021
England/QEUH-10E53F6/2021
England/QEUH-10E552D/2021
England/QEUH-10E6C45/2021
England/QEUH-10E551E/2021
England/QEUH-10E553C/2021
England/QEUH-10E6CFA/2021
England/QEUH-10E55D2/2021
England/QEUH-10E6D7F/2021
England/QEUH-10E6C81/2021
England/QEUH-10E546C/2021
England/QEUH-10E6D9D/2021
England/QEUH-10E6D51/2021
England/QEUH-10E55C3/2021
England/QEUH-10E6D60/2021
England/QEUH-10E5596/2021
England/QEUH-10E6D15/2021
England/QEUH-10E6D24/2021
England/QEUH-10E6DAC/2021
England/QEUH-10E6E8B/2021
England/QEUH-10E6DBB/2021
England/QEUH-10E6DF7/2021
Scotland/QEUH-10E7093/2021
England/QEUH-10E6DCA/2021
England/QEUH-10E6F00/2021
England/QEUH-10E6ED6/2021
England/QEUH-10E6E21/2021
England/QEUH-10E6F4C/2021
England/QEUH-10E6E30/2021
England/QEUH-10E6E12/2021
England/QEUH-10E6F5B/2021
England/QEUH-10E7585/2021
England/QEUH-10E6F3D/2021
England/QEUH-10E75B2/2021
England/QEUH-10E77AD/2021
England/QEUH-10E75FE/2021
England/QEUH-10E7655/2021
England/QEUH-10E75D0/2021
England/QEUH-10E7761/2021
England/QEUH-10E7743/2021
England/QEUH-10E7646/2021
England/QEUH-10E7725/2021
England/QEUH-10E77BC/2021
England/QEUH-10E7770/2021
England/QEUH-10E77CB/2021
England/QEUH-10E778F/2021
England/QEUH-10E7716/2021
England/QEUH-10E7628/2021
England/QEUH-10E760A/2021
England/QEUH-10E77F8/2021
England/QEUH-10E792F/2021
England/QEUH-10E7831/2021
England/QEUH-10E7989/2021
England/QEUH-10E789B/2021
England/QEUH-10E78AA/2021
England/QEUH-10E78B9/2021
England/QEUH-10E77E9/2021
England/QEUH-10E787D/2021
England/QEUH-10E795C/2021
England/QEUH-10E78E6/2021
England/QEUH-10E79E3/2021
England/QEUH-10E78C8/2021
England/QEUH-10E79C5/2021
England/QEUH-10E797A/2021
England/QEUH-10E7A2C/2021
England/QEUH-10E7A95/2021
England/QEUH-10E6F79/2021
England/QEUH-10E7A1D/2021
England/QEUH-10E6EA9/2021
England/QEUH-10E701B/2021
England/QEUH-10E6F88/2021
England/QEUH-10E6EC7/2021
England/QEUH-10E6F2E/2021
England/QEUH-10E736D/2021
England/QEUH-10E72BB/2021
England/QEUH-10E7901/2021
England/QEUH-10E7066/2021
England/QEUH-10E7057/2021
England/QEUH-10E6FB5/2021
England/QEUH-10E6E5E/2021
England/QEUH-10E728E/2021
England/QEUH-10E73C7/2021
England/QEUH-10E72AC/2021
England/QEUH-10E74D3/2021
England/QEUH-10E743D/2021
England/QEUH-10E750D/2021
England/QEUH-10E74F1/2021
England/QEUH-10E7558/2021
England/QEUH-10E7400/2021
England/QEUH-10E7567/2021
England/QEUH-10E744C/2021
England/QEUH-10E6F97/2021
England/QEUH-10E74A6/2021
England/QEUH-10E738B/2021
England/QEUH-10E7549/2021
England/QEUH-10E6FD3/2021
England/QEUH-10E6FC4/2021
England/QEUH-10E6FE2/2021
England/QEUH-10E6EE5/2021
England/QEUH-10E6FF1/2021
England/QEUH-10E6FA6/2021
England/QEUH-10E7048/2021
England/QEUH-10E7039/2021
England/QEUH-10E7075/2021
England/QEUH-10E7084/2021
England/QEUH-10E6F6A/2021
England/QEUH-10E72E8/2021
England/QEUH-10E7181/2021
England/QEUH-10E702A/2021
England/QEUH-10E700C/2021
England/QEUH-10E71BE/2021
England/QEUH-10E6EB8/2021
England/QEUH-10E72F7/2021
England/QEUH-10E7260/2021
England/QEUH-10E727F/2021
England/QEUH-10E7251/2021
England/QEUH-10E72CA/2021
England/QEUH-10E72D9/2021
England/QEUH-10E73B8/2021
England/QEUH-10E729D/2021
England/QEUH-10E735E/2021
England/QEUH-10E7330/2021
England/QEUH-10E739A/2021
England/QEUH-10E7303/2021
England/QEUH-10E7312/2021
England/QEUH-10E7321/2021
England/QEUH-10E73A9/2021
England/QEUH-10E734F/2021
England/QEUH-10E737C/2021
England/QEUH-10E746A/2021
England/QEUH-10E74B5/2021
England/QEUH-10E741F/2021
England/QEUH-10E7488/2021
England/QEUH-10E742E/2021
England/QEUH-10E73F4/2021
England/QEUH-10E751C/2021
England/QEUH-10E73E5/2021
England/QEUH-10E74C4/2021
England/QEUH-10E7497/2021
England/QEUH-10E7479/2021
England/QEUH-10E745B/2021
England/QEUH-10E74E2/2021
England/QEUH-10E7576/2021
England/QEUH-10E753A/2021
England/QEUH-10E752B/2021
England/ALDP-10EAEB4/2021
England/QEUH-10E6DE8/2021
England/ALDP-10ECB42/2021
England/ALDP-10ECB06/2021
England/ALDP-10EC526/2021
England/ALDP-10ECB51/2021
England/ALDP-10EC4ED/2021
England/ALDP-10EC562/2021
England/ALDP-10ECB24/2021
England/ALDP-10ECB15/2021
England/CAMC-10FB83A/2021
England/CAMC-10FAF45/2021
England/CAMC-10FAF54/2021
England/CAMC-10FAF27/2021
England/CAMC-10FB8C1/2021
England/CAMC-10FB7A6/2021
England/CAMC-10FB849/2021
England/CAMC-10FB885/2021
England/CAMC-10FB82B/2021
England/CAMC-10FB8A3/2021
England/CAMC-10FB8FE/2021
England/CAMC-10FB7D3/2021
England/CAMC-10FB867/2021
England/CAMC-10FB8EF/2021
England/CAMC-10FB7B5/2021
England/CAMC-10FB7E2/2021
England/CAMC-10FB937/2021
England/CAMC-10FAF36/2021
England/CAMC-10FB876/2021
England/ALDP-10F91C8/2021
England/CAMC-10FB7C4/2021
England/CAMC-10FB955/2021
England/CAMC-10FB964/2021
England/ALDP-10F91B9/2021
England/CAMC-10FB8D0/2021
Wales/ALDP-10ECB33/2021
England/ALDP-10F9F37/2021
England/ALDP-110B423/2021
England/ALDP-10F90F8/2021
England/ALDP-10FA0E8/2021
England/ALDP-112165E/2021
England/ALDP-10F9CF4/2021
England/ALDP-10F934A/2021
England/ALDP-11214EB/2021
England/ALDP-110B62D/2021
England/ALDP-10F9034/2021
England/ALDP-10F9043/2021
England/ALDP-10F9104/2021
England/ALDP-10F9289/2021
England/ALDP-10F933B/2021
England/ALDP-10F94B0/2021
England/ALDP-10F927A/2021
England/ALDP-10F940B/2021
England/ALDP-10F9C9A/2021
England/ALDP-10F94CF/2021
England/ALDP-10F9BE8/2021
England/ALDP-10F9F28/2021
England/ALDP-10F9CA9/2021
England/ALDP-10F9E0D/2021
England/ALDP-10F9571/2021
England/ALDP-10FA051/2021
England/ALDP-10F9D5B/2021
England/ALDP-10F9D6A/2021
England/ALDP-10F9ED0/2021
England/ALDP-10F93FF/2021
England/ALDP-10FA07F/2021
England/ALDP-10F9F64/2021
England/ALDP-10F9FEC/2021
England/ALDP-110B283/2021
England/ALDP-10F9F82/2021
England/ALDP-10FA121/2021
England/ALDP-110B2FC/2021
England/ALDP-110B696/2021
England/ALDP-10FA15E/2021
England/ALDP-110B55D/2021
England/ALDP-11213DF/2021
England/ALDP-110B4BA/2021
England/ALDP-112182B/2021
England/ALDP-1121366/2021
England/ALDP-1121375/2021
England/ALDP-1121885/2021
England/ALDP-112159D/2021
England/ALDP-110B766/2021
England/ALDP-10F977B/2021
England/ALDP-11218EF/2021
England/ALDP-10FA042/2021
England/ALDP-1121876/2021
England/ALDP-110AE53/2021
England/ALDP-10F96BA/2021
England/ALDP-10F982D/2021
England/ALDP-110ADB0/2021
England/ALDP-110ADA1/2021
England/ALDP-110ACE0/2021
England/ALDP-110AF14/2021
England/ALDP-110AFC9/2021
England/ALDP-110B14A/2021
England/ALDP-110B1FF/2021
England/ALDP-110B07A/2021
England/ALDP-110B8BE/2021
England/ALDP-110B089/2021
England/ALDP-110B97F/2021
England/ALDP-110BAE5/2021
England/ALDP-110BAA9/2021
England/ALDP-110B906/2021
England/ALDP-110BB3D/2021
England/ALDP-110B65A/2021
England/ALDP-110BA30/2021
England/ALDP-110BB4C/2021
England/ALDP-110BA21/2021
England/ALDP-110BAF4/2021
England/ALDP-110BD55/2021
England/ALDP-110BBA6/2021
England/ALDP-110BCB2/2021
England/ALDP-110BC76/2021
England/ALDP-110BC67/2021
England/ALDP-110BBB5/2021
England/ALDP-110BCA3/2021
England/ALDP-110BD64/2021
England/ALDP-110BC58/2021
England/ALDP-11219FB/2021
England/ALDP-110BC3A/2021
England/ALDP-1121919/2021
England/ALDP-110BCC1/2021
England/ALDP-110BD19/2021
England/ALDP-11219EC/2021
England/ALDP-1121928/2021
England/ALDP-11214DC/2021
England/ALDP-110B845/2021
England/ALDP-110BD28/2021
England/ALDP-110AF8D/2021
England/ALDP-1121946/2021
England/ALDP-1121B5F/2021
England/ALDP-11219BF/2021
England/ALDP-1121A16/2021
England/ALDP-1121ACB/2021
England/ALDP-1121B22/2021
England/ALDP-1121ABC/2021
England/ALDP-1121A9E/2021
England/ALDP-1121A07/2021
England/ALDP-1121C01/2021
England/ALDP-1121C4D/2021
England/ALDP-1121CB6/2021
England/ALDP-1121B8C/2021
England/ALDP-1121CA7/2021
England/ALDP-1121CF2/2021
England/ALDP-1121BE6/2021
England/ALDP-1121C10/2021
England/ALDP-1121D77/2021
England/ALDP-110BDCE/2021
England/ALDP-1121D0E/2021
England/ALDP-1121DB3/2021
England/ALDP-1121DC2/2021
England/ALDP-1121DA4/2021
England/ALDP-110B8CD/2021
England/ALDP-1121E65/2021
England/ALDP-10F95F9/2021
England/ALDP-1121E29/2021
England/ALDP-1121E56/2021
England/ALDP-110B854/2021
England/ALDP-1121EDE/2021
England/ALDP-110B13B/2021
England/ALDP-110BD0A/2021
England/ALDP-110B960/2021
England/ALDP-110BBF1/2021
England/ALDP-110BC0D/2021
England/ALDP-110BB79/2021
England/ALDP-1121955/2021
England/ALDP-11219DD/2021
England/ALDP-11219CE/2021
England/ALDP-1121937/2021
England/ALDP-110BDEC/2021
England/ALDP-1121B40/2021
England/ALDP-1121B31/2021
England/ALDP-1121C3E/2021
England/ALDP-110BDDD/2021
England/ALDP-1121C2F/2021
England/ALDP-1121ECF/2021
England/ALDP-1121D86/2021
England/ALDP-1121AAD/2021
England/ALDP-1121B6E/2021
England/ALDP-1121CE3/2021
England/ALDP-1121EED/2021
Scotland/QEUH-10E70B1/2021
Scotland/QEUH-10E71DC/2021
England/ALDP-1121CC5/2021
Scotland/QEUH-10E70DF/2021
Scotland/QEUH-10E7A68/2021
England/ALDP-1121B7D/2021
Wales/ALDP-110BBC4/2021
England/ALDP-1121CD4/2021
Scotland/QEUH-10E7145/2021
Scotland/QEUH-10E71CD/2021
Scotland/QEUH-10E7190/2021
Scotland/QEUH-10E7A86/2021
Scotland/QEUH-10E7163/2021
England/ALDP-1143B2A/2021
Scotland/QEUH-10E7172/2021
England/MILK-112E92B/2021
England/ALDP-1121ADA/2021
Scotland/QEUH-10E7154/2021
England/ALDP-1143AD2/2021
England/MILK-112E93A/2021
Scotland/QEUH-10E71EB/2021
England/MILK-112E8E2/2021
England/MILK-112E91C/2021
England/MILK-112E90D/2021
England/MILK-112E8C4/2021
England/MILK-112E8B5/2021
England/MILK-112E8F1/2021
England/MILK-112E976/2021
England/MILK-112E949/2021
England/MILK-112E994/2021
England/MILK-112E967/2021
England/MILK-112F113/2021
England/MILK-112EA0A/2021
England/MILK-112E9A3/2021
England/MILK-112EA19/2021
England/MILK-112E9C1/2021
England/ALDP-1143B1B/2021
England/ALDP-1143AB4/2021
England/QEUH-1129234/2021
England/ALDP-1143AC3/2021
England/ALDP-1143AE1/2021
England/ALDP-1143AA5/2021
England/ALDP-11477F5/2021
England/MILK-112E9FE/2021
England/MILK-112E9D0/2021
England/ALDP-11477D7/2021
England/MILK-112E958/2021
England/MILK-113BF0B/2021
England/MILK-1139D12/2021
England/MILK-1139CF7/2021
England/MILK-1139D03/2021
England/MILK-1139D21/2021
England/MILK-112E8D3/2021
England/MILK-113BF29/2021
England/MILK-113C043/2021
England/MILK-113CDE2/2021
England/MILK-113BF1A/2021
England/MILK-113CEEF/2021
England/MILK-113BFED/2021
England/MILK-1139CE8/2021
England/MILK-1139CAC/2021
England/MILK-113CF55/2021
England/MILK-113CF46/2021
England/MILK-113BFCF/2021
England/MILK-113C025/2021
England/MILK-113C016/2021
England/MILK-113C070/2021
England/MILK-113CF64/2021
England/MILK-113CDD3/2021
England/MILK-113CF73/2021
England/MILK-113CE1C/2021
England/MILK-113BF65/2021
England/MILK-113BF74/2021
England/MILK-113BFDE/2021
England/MILK-113CFBF/2021
England/MILK-113CFCE/2021
England/MILK-113CFEC/2021
England/MILK-113CF0A/2021
England/MILK-113D40A/2021
England/MILK-113D07F/2021
England/MILK-113D051/2021
England/MILK-113D024/2021
England/MILK-113D3B2/2021
England/MILK-113D042/2021
England/MILK-113CFFB/2021
England/MILK-113D0AC/2021
England/MILK-113D08E/2021
England/MILK-113D006/2021
England/MILK-113D3A3/2021
England/MILK-113D015/2021
England/MILK-11402FB/2021
England/MILK-1140316/2021
England/MILK-113D419/2021
England/MILK-1140307/2021
England/MILK-11402EC/2021
England/QEUH-114ADB4/2021
England/MILK-113BEE0/2021
England/ALDP-1147467/2021
England/MILK-1139C60/2021
England/MILK-1139C8E/2021
England/MILK-113BF56/2021
England/MILK-1139CBB/2021
England/MILK-113BFFC/2021
England/MILK-113BF92/2021
England/MILK-113C034/2021
England/MILK-113C007/2021
England/MILK-113D09D/2021
England/MILK-113BFA1/2021
England/MILK-113BFB0/2021
England/MILK-113CDF1/2021
England/MILK-113CE0D/2021
England/MILK-113D3FE/2021
England/MILK-113CF82/2021
England/MILK-113C052/2021
England/MILK-113D060/2021
England/MILK-113CF19/2021
England/MILK-113D3C1/2021
England/MILK-113CF28/2021
England/MILK-113D0BB/2021
England/MILK-113CED0/2021
England/MILK-1150B2A/2021
England/MILK-115242D/2021
England/MILK-11525EE/2021
England/MILK-115241E/2021
England/CAMC-10FC198/2021
England/MILK-1150B0C/2021
England/MILK-11525C0/2021
England/CAMC-10FC1A7/2021
England/MILK-11528F4/2021
England/CAMC-10FC1F2/2021
England/CAMC-10FB894/2021
England/CAMC-10FB919/2021
England/MILK-1152690/2021
England/CAMC-10FC22C/2021
England/CAMC-10FC1D4/2021
England/CAMC-10FC23B/2021
England/CAMC-10FC277/2021
England/CAMC-11053E0/2021
England/CAMC-110541A/2021
England/CAMC-110540B/2021
England/CAMC-11053FF/2021
England/CAMC-1105474/2021
England/CAMC-1105456/2021
England/CAMC-1105553/2021
England/CAMC-1105429/2021
England/CAMC-1105517/2021
England/CAMC-11054A1/2021
England/CAMC-1105562/2021
England/CAMC-11054ED/2021
England/CAMC-1105508/2021
England/CAMC-110808C/2021
England/CAMC-1108110/2021
England/CAMC-11081A7/2021
England/CAMC-1109382/2021
England/CAMC-1109285/2021
England/CAMC-11092C1/2021
England/CAMC-11092A3/2021
England/CAMC-110930A/2021
England/CAMC-1109294/2021
England/CAMC-11097A4/2021
England/CAMC-1109346/2021
England/CAMC-11092B2/2021
England/CAMC-11092D0/2021
England/CAMC-11093DD/2021
England/CAMC-1109337/2021
England/CAMC-1109777/2021
England/CAMC-11093BF/2021
England/CAMC-11097C2/2021
England/CAMC-110A239/2021
England/CAMC-110949E/2021
England/CAMC-1109470/2021
England/CAMC-1109795/2021
England/CAMC-1109452/2021
England/CAMC-1109504/2021
England/CAMC-110948F/2021
England/CAMC-1109407/2021
England/CAMC-110A248/2021
England/CAMC-1109425/2021
England/CAMC-110A2B1/2021
England/CAMC-11094AD/2021
England/CAMC-110A2FD/2021
England/CAMC-11097B3/2021
England/CAMC-110A2A2/2021
England/CAMC-110A284/2021
England/CAMC-110A3AF/2021
England/CAMC-110A336/2021
England/CAMC-110A363/2021
England/CAMC-110A916/2021
England/CAMC-110A318/2021
England/CAMC-110A309/2021
England/CAMC-110A907/2021
England/CAMC-110A952/2021
England/CAMC-110A943/2021
England/CAMC-110A3EB/2021
England/CAMC-110A3DC/2021
England/CAMC-110A3BE/2021
England/CAMC-110A98F/2021
England/CAMC-110A345/2021
England/CAMC-110A354/2021
England/CAMC-110A9AD/2021
England/CAMC-110AA13/2021
England/CAMC-110AA6E/2021
England/CAMC-110A9CB/2021
England/CAMC-110AAAA/2021
England/CAMC-110AB3E/2021
England/CAMC-110AA40/2021
England/CAMC-110AA8C/2021
England/MILK-1150999/2021
England/MILK-1150B48/2021
England/CAMC-110AA9B/2021
England/CAMC-110AAF5/2021
England/MILK-11523F3/2021
England/MILK-115288B/2021
England/MILK-115279D/2021
England/CAMC-10FC259/2021
England/MILK-1152715/2021
England/MILK-1152645/2021
England/MILK-11509A8/2021
England/CAMC-10FC189/2021
England/CAMC-10FC1C5/2021
England/CAMC-10FC268/2021
England/CAMC-10FC24A/2021
England/CAMC-10FC21D/2021
England/CAMC-10FC1B6/2021
England/CAMC-10FC1E3/2021
England/CAMC-11053D1/2021
England/CAMC-1105438/2021
England/CAMC-1105492/2021
England/CAMC-1108031/2021
England/CAMC-11081B6/2021
England/CAMC-1108022/2021
England/CAMC-1108040/2021
England/CAMC-110807D/2021
England/CAMC-11080B9/2021
England/CAMC-1109461/2021
England/CAMC-110814D/2021
England/CAMC-1109355/2021
England/CAMC-11094BC/2021
England/CAMC-1109276/2021
England/CAMC-11092FE/2021
England/CAMC-11094DA/2021
England/CAMC-11092EF/2021
England/CAMC-1109443/2021
England/CAMC-11094CB/2021
England/CAMC-1109768/2021
England/CAMC-1109319/2021
England/CAMC-1109434/2021
England/CAMC-1109328/2021
England/CAMC-11094E9/2021
England/CAMC-11097D1/2021
England/CAMC-110A20C/2021
England/CAMC-110A21B/2021
England/CAMC-11097FF/2021
England/CAMC-1109786/2021
England/CAMC-110A372/2021
England/CAMC-110A22A/2021
England/CAMC-110A390/2021
England/CAMC-110A925/2021
England/CAMC-110A266/2021
England/CAMC-110A327/2021
England/CAMC-110A293/2021
England/CAMC-110A2DF/2021
England/CAMC-110A2EE/2021
England/CAMC-110A99E/2021
England/CAMC-110A9BC/2021
England/CAMC-110A961/2021
England/CAMC-110AAD7/2021
England/CAMC-110A9E9/2021
England/CAMC-110A9DA/2021
England/CAMC-110A9F8/2021
England/CAMC-110A934/2021
England/CAMC-110AA31/2021
England/CAMC-110A970/2021
England/CAMC-110AB10/2021
England/CAMC-110AAE6/2021
England/CAMC-110AAB9/2021
England/CAMC-110AA7D/2021
England/CAMC-110AA04/2021
England/CAMC-110AB2F/2021
England/CAMC-110AA22/2021
England/MILK-115086F/2021
England/MILK-1150D33/2021
England/MILK-1150902/2021
England/MILK-1150D15/2021
England/MILK-1150A5A/2021
England/MILK-1152029/2021
England/MILK-1152A58/2021
England/MILK-11523A8/2021
England/MILK-1150DAC/2021
England/MILK-1152AB2/2021
England/CAMC-115E3E8/2021
England/CAMC-115E47C/2021
England/CAMC-115E54C/2021
England/CAMC-115E49A/2021
England/CAMC-115E55B/2021
England/CAMC-115E61C/2021
England/CAMC-115E6EF/2021
England/CAMC-115E597/2021
England/CAMC-115E70A/2021
England/CAMC-115E60D/2021
England/CAMC-115E8CB/2021
England/CAMC-115E8AD/2021
England/CAMC-115E940/2021
England/CAMC-115F095/2021
England/CAMC-115EE6F/2021
England/CAMC-115F0FF/2021
England/CAMC-115F138/2021
England/CAMC-115FCBF/2021
England/CAMC-115F059/2021
England/MILK-1152056/2021
England/CAMC-115FF01/2021
England/MILK-115096C/2021
England/MILK-1150AA5/2021
England/MILK-1150DBB/2021
England/MILK-1150A0F/2021
England/MILK-1152760/2021
England/MILK-1151330/2021
England/MILK-1152A2B/2021
England/MILK-1152AA3/2021
England/CAMC-115E45E/2021
England/CAMC-115E403/2021
England/CAMC-115E3D9/2021
England/CAMC-115E3F7/2021
England/CAMC-115E3CA/2021
England/CAMC-115E46D/2021
England/CAMC-115E4C7/2021
England/CAMC-115E421/2021
England/CAMC-115E430/2021
England/CAMC-115E44F/2021
England/CAMC-115E48B/2021
England/CAMC-115E412/2021
England/CAMC-115E52E/2021
England/CAMC-115E579/2021
England/CAMC-115E56A/2021
England/CAMC-115E4F4/2021
England/CAMC-115E53D/2021
England/CAMC-115E51F/2021
England/CAMC-115E500/2021
England/CAMC-115E5C4/2021
England/CAMC-115E62B/2021
England/CAMC-115E4E5/2021
England/CAMC-115E588/2021
England/CAMC-115E5E2/2021
England/CAMC-115E5D3/2021
England/CAMC-115E649/2021
England/CAMC-115E6FE/2021
England/CAMC-115E658/2021
England/CAMC-115E6B2/2021
England/CAMC-115E6A3/2021
England/CAMC-115E63A/2021
England/CAMC-115E6C1/2021
England/CAMC-115E685/2021
England/CAMC-115E667/2021
England/CAMC-115E6D0/2021
England/CAMC-115E8BC/2021
England/CAMC-115E8F8/2021
England/CAMC-115E8E9/2021
England/CAMC-115E904/2021
England/CAMC-115EED8/2021
England/CAMC-115E922/2021
England/CAMC-115EFE4/2021
England/CAMC-115EEC9/2021
England/CAMC-115F00E/2021
England/CAMC-115EFF3/2021
England/CAMC-115EF7B/2021
England/CAMC-115EF8A/2021
England/CAMC-115EFC6/2021
England/CAMC-115F01D/2021
England/CAMC-115F077/2021
England/CAMC-115EF3F/2021
England/CAMC-115F068/2021
England/CAMC-115F02C/2021
England/CAMC-115EF4E/2021
Wales/CAMC-115F086/2021
England/CAMC-115F11A/2021
England/CAMC-115F0A4/2021
England/CAMC-115F0E0/2021
England/CAMC-115F0D1/2021
England/CAMC-115F0C2/2021
England/CAMC-115F10B/2021
England/CAMC-115F0B3/2021
England/CAMC-115FDCB/2021
England/CAMC-115F183/2021
England/CAMC-115FEB9/2021
England/CAMC-115F1CF/2021
England/CAMC-115FF6B/2021
England/CAMC-115FE31/2021
England/CAMC-115FEC8/2021
England/CAMC-115FEF5/2021
England/MILK-1150B75/2021
England/MILK-1151181/2021
England/MILK-1151093/2021
England/MILK-115193E/2021
England/MILK-1153AB1/2021
England/MILK-115188C/2021
England/MILK-1151734/2021
England/MILK-1151A4A/2021
England/MILK-1151048/2021
England/MILK-11511BE/2021
England/MILK-1150C27/2021
England/MILK-115129D/2021
England/MILK-11512E8/2021
England/MILK-1150DCA/2021
England/MILK-1151707/2021
England/MILK-1151D05/2021
England/MILK-11517CB/2021
England/MILK-1151242/2021
England/CAMC-115F129/2021
England/MILK-115186E/2021
England/MILK-1151AD1/2021
England/MILK-1151A77/2021
England/MILK-1151752/2021
England/MILK-11517F8/2021
England/MILK-113D033/2021
England/MILK-1151804/2021
England/MILK-1151D32/2021
England/MILK-1151B65/2021
England/MILK-1151C26/2021
England/MILK-1151CDB/2021
England/MILK-1151D7E/2021
England/ALDP-114E8EC/2021
England/MILK-1151D50/2021
England/QEUH-1171FBE/2021
England/ALDP-1128B67/2021
England/ALDP-114D99F/2021
England/ALDP-11287CD/2021
England/MILK-1190D55/2021
England/ALDP-112894F/2021
England/ALDP-114F10E/2021
England/ALDP-1128BB2/2021
England/ALDP-1128C19/2021
England/ALDP-1128A4C/2021
England/ALDP-1144D6F/2021
England/ALDP-1128B76/2021
England/ALDP-1144D32/2021
England/ALDP-1144F4B/2021
England/ALDP-1128C28/2021
England/ALDP-1144DF6/2021
England/ALDP-1144D05/2021
England/ALDP-1144DC9/2021
England/ALDP-1144EB7/2021
England/ALDP-1144ED5/2021
England/ALDP-1144F78/2021
England/ALDP-11450CF/2021
England/ALDP-11452BA/2021
England/ALDP-11451BD/2021
England/ALDP-1144F96/2021
England/ALDP-11456AF/2021
England/ALDP-11453C6/2021
England/ALDP-1128709/2021
England/ALDP-11451EA/2021
England/ALDP-1145742/2021
England/ALDP-1145724/2021
England/ALDP-1145812/2021
England/ALDP-11288CA/2021
England/ALDP-1128B0D/2021
England/ALDP-1144CCC/2021
England/ALDP-1128AC4/2021
England/ALDP-1128806/2021
England/ALDP-11452D8/2021
England/ALDP-1145302/2021
England/ALDP-1145038/2021
England/ALDP-1145171/2021
England/ALDP-1145469/2021
England/ALDP-1145A0D/2021
England/ALDP-1145751/2021
England/ALDP-11455DF/2021
England/ALDP-1145681/2021
England/ALDP-114551B/2021
Wales/ALDP-1144EF3/2021
Scotland/QEUH-114AE0C/2021
Wales/ALDP-1145E01/2021
Wales/ALDP-11452F6/2021
England/ALDP-115C8FA/2021
Wales/ALDP-1145803/2021
England/ALDP-115BB98/2021
England/ALDP-115BE62/2021
England/QEUH-114D6E3/2021
England/ALDP-115BF23/2021
Wales/ALDP-1145690/2021
England/ALDP-10E9FEF/2021
England/ALDP-10EA591/2021
Wales/ALDP-10F9447/2021
England/ALDP-115BE71/2021
England/ALDP-10EA5BF/2021
Wales/ALDP-10F9EA3/2021
Wales/ALDP-10F9BCA/2021
Wales/ALDP-10FA0D9/2021
Wales/ALDP-110B4F6/2021
Wales/ALDP-10F9D4C/2021
Wales/ALDP-10FA024/2021
Wales/ALDP-110AEDB/2021
Wales/ALDP-110B10E/2021
Wales/ALDP-1145539/2021
Wales/ALDP-110B5A8/2021
Wales/ALDP-110B7DF/2021
Wales/ALDP-110B2CF/2021
Wales/ALDP-110B71B/2021
Wales/ALDP-110BA6D/2021
England/ALDP-11454E1/2021
Wales/ALDP-110B863/2021
Wales/ALDP-1121D95/2021
Wales/ALDP-10F9DF1/2021
England/ALDP-10E9FFE/2021
England/QEUH-10EFF61/2021
England/ALDP-10EA537/2021
England/ALDP-10E9FC1/2021
England/ALDP-10ECE2B/2021
England/ALDP-10ECE76/2021
England/ALDP-10ECD79/2021
England/ALDP-10ECEC1/2021
England/ALDP-10ECED0/2021
England/ALDP-10ECFBF/2021
England/ALDP-10ECEA3/2021
Wales/ALDP-110B933/2021
England/ALDP-10ED25B/2021
Wales/ALDP-110B818/2021
England/ALDP-10ED2C4/2021
England/ALDP-10ECD3D/2021
Wales/ALDP-110BD37/2021
England/ALDP-10ED446/2021
England/ALDP-11454D2/2021
Wales/ALDP-110B8EB/2021
England/ALDP-10ED473/2021
England/ALDP-10ED22E/2021
England/ALDP-10ECF73/2021
Wales/ALDP-110B4E7/2021
Wales/ALDP-110BCEF/2021
England/ALDP-10ED534/2021
England/ALDP-10ED279/2021
England/ALDP-10ED68C/2021
Wales/ALDP-110B9F7/2021
England/ALDP-10ED5DA/2021
England/ALDP-10ED8A4/2021
England/ALDP-10ED938/2021
England/ALDP-10ED5BC/2021
England/ALDP-10ED4CE/2021
England/ALDP-10ED868/2021
England/ALDP-10ED4EC/2021
England/ALDP-10EE4FA/2021
England/ALDP-10EE524/2021
England/ALDP-10ED8B3/2021
England/ALDP-10EE1B7/2021
England/ALDP-10EE1C6/2021
England/ALDP-10EE551/2021
England/ALDP-10ECDF1/2021
England/QEUH-10EFF34/2021
England/ALDP-10ECD5B/2021
England/ALDP-10ECE67/2021
England/ALDP-10ED5E9/2021
England/ALDP-10ECDD3/2021
England/ALDP-10ED622/2021
England/ALDP-10ECE3A/2021
England/ALDP-10ECE0D/2021
England/ALDP-10ECE1C/2021
England/ALDP-10ED8FF/2021
England/ALDP-10ECEEF/2021
England/ALDP-10ECF64/2021
England/ALDP-10ECEFE/2021
England/ALDP-10ECE58/2021
England/ALDP-10ECE49/2021
England/ALDP-10ECE85/2021
England/ALDP-10ECF46/2021
England/ALDP-10ECF82/2021
England/ALDP-10ECE94/2021
England/ALDP-10EE287/2021
England/ALDP-10ECF55/2021
England/ALDP-10EE0C9/2021
England/ALDP-10ECEB2/2021
England/ALDP-10ECFCE/2021
England/ALDP-10ECF0A/2021
England/QEUH-10EFF16/2021
England/ALDP-10ED24C/2021
England/ALDP-10ED2E2/2021
England/ALDP-10ED297/2021
England/ALDP-10ED200/2021
England/ALDP-10ED2B5/2021
England/ALDP-10ED2F1/2021
England/ALDP-10ED2D3/2021
England/ALDP-10ED23D/2021
England/ALDP-10ED2A6/2021
England/ALDP-10ED288/2021
England/ALDP-10ED464/2021
England/ALDP-10ED482/2021
England/ALDP-10ED491/2021
England/ALDP-10ED455/2021
England/ALDP-10ED26A/2021
England/ALDP-10ED4DD/2021
England/ALDP-10ED4A0/2021
England/ALDP-10ED507/2021
England/ALDP-10ED21F/2021
England/ALDP-10ED516/2021
England/ALDP-10ED5AD/2021
England/ALDP-10ED552/2021
England/ALDP-10ED4BF/2021
England/ALDP-10ED543/2021
England/ALDP-10ED525/2021
England/ALDP-10ED570/2021
England/ALDP-10ECF19/2021
England/ALDP-10ED4FB/2021
England/ALDP-10ED613/2021
England/ALDP-10ED59E/2021
England/ALDP-10ED1E5/2021
England/ALDP-10ED58F/2021
England/ALDP-10ED5CB/2021
England/ALDP-10ED561/2021
England/ALDP-10ED5F8/2021
England/ALDP-10ED604/2021
England/ALDP-10ED6F5/2021
England/ALDP-10ED66E/2021
Wales/ALDP-10ED65F/2021
England/ALDP-10ED6AA/2021
England/ALDP-10ED6C8/2021
England/ALDP-10ED67D/2021
England/ALDP-10ED6E6/2021
England/ALDP-10ED8C2/2021
England/ALDP-10ED6B9/2021
England/ALDP-10ED895/2021
England/ALDP-10ED886/2021
England/ALDP-10ED69B/2021
England/ALDP-10ED929/2021
England/ALDP-10ED8D1/2021
England/ALDP-10ED877/2021
England/ALDP-10ED8E0/2021
England/ALDP-10ED91A/2021
England/ALDP-10EDE84/2021
England/ALDP-10EDE75/2021
England/ALDP-10EE15D/2021
England/ALDP-10ED701/2021
England/ALDP-10EDEB1/2021
England/ALDP-10EDA71/2021
England/ALDP-10EDEC0/2021
England/ALDP-10EE22D/2021
England/ALDP-10EE1A8/2021
England/ALDP-10EE199/2021
England/ALDP-10EDEEE/2021
England/ALDP-10EE1D5/2021
England/ALDP-10EDE93/2021
England/ALDP-10EE1F3/2021
England/ALDP-10EE1E4/2021
England/ALDP-10EE20F/2021
England/ALDP-10ED84A/2021
England/ALDP-10ED83B/2021
England/ALDP-10EE269/2021
England/ALDP-10EE25A/2021
England/ALDP-10ED90B/2021
England/ALDP-10EE23C/2021
England/ALDP-10EE24B/2021
England/ALDP-10EE296/2021
England/ALDP-10ED859/2021
England/ALDP-10EE472/2021
England/ALDP-10EE4BE/2021
England/ALDP-10EE278/2021
England/ALDP-10EE454/2021
England/ALDP-10EE542/2021
England/ALDP-10EE4CD/2021
England/ALDP-10EE481/2021
England/ALDP-10EE490/2021
England/ALDP-10EE463/2021
England/ALDP-10EE4EB/2021
England/ALDP-10EE506/2021
England/ALDP-10EE8B2/2021
England/ALDP-10EE57F/2021
England/ALDP-10EE515/2021
England/ALDP-10EE6E5/2021
England/ALDP-10EE58E/2021
England/ALDP-10EE533/2021
England/ALDP-10EE779/2021
England/ALDP-10E8CBC/2021
England/ALDP-10EE74C/2021
England/ALDP-10E8A58/2021
England/ALDP-10EE560/2021
England/ALDP-10E85B1/2021
England/ALDP-10E8CE9/2021
England/ALDP-10EE2A5/2021
England/ALDP-10E8CDA/2021
England/ALDP-10ED6D7/2021
England/ALDP-10EE4DC/2021
England/ALDP-10EE797/2021
England/ALDP-10E979C/2021
England/ALDP-10E9750/2021
England/ALDP-10EDEDF/2021
England/ALDP-10EE788/2021
Wales/ALDP-10EE6D6/2021
England/ALDP-10EDEA2/2021
England/ALDP-10E852A/2021
England/ALDP-10EE982/2021
England/ALDP-10EE964/2021
England/ALDP-10E851B/2021
England/ALDP-10E8557/2021
England/ALDP-10EE4AF/2021
England/ALDP-10EE973/2021
England/ALDP-10EEB31/2021
England/ALDP-10E8CF8/2021
England/ALDP-10E8584/2021
England/ALDP-10E95A1/2021
England/ALDP-10E8575/2021
England/ALDP-10E8566/2021
England/ALDP-10E8548/2021
England/ALDP-10E85A2/2021
England/ALDP-10E8539/2021
England/ALDP-10E8A85/2021
England/ALDP-10E8593/2021
England/ALDP-10E8A76/2021
England/ALDP-10ED947/2021
England/ALDP-10E89F1/2021
England/ALDP-10E8A1C/2021
England/ALDP-10E8C61/2021
England/ALDP-10E8A49/2021
England/ALDP-10EE375/2021
England/ALDP-10E8AEF/2021
England/ALDP-10E8A2B/2021
England/ALDP-10E8CAD/2021
England/ALDP-10E8A94/2021
England/ALDP-10E8C70/2021
England/ALDP-10E8AB2/2021
England/ALDP-10E8D13/2021
England/ALDP-10E8CCB/2021
England/ALDP-10E8AFE/2021
England/ALDP-10E94C2/2021
England/ALDP-10E8D22/2021
England/ALDP-10E94E0/2021
England/ALDP-10E8D04/2021
England/ALDP-10E8A0D/2021
England/ALDP-10E95DE/2021
England/ALDP-10E951A/2021
England/ALDP-10E95B0/2021
England/ALDP-10E9538/2021
England/ALDP-10E9547/2021
England/ALDP-10E9565/2021
England/ALDP-10E94D1/2021
England/ALDP-10E8A3A/2021
England/ALDP-10E95FC/2021
England/ALDP-10E9583/2021
England/ALDP-10E9529/2021
England/ALDP-10E9617/2021
England/ALDP-10E97E7/2021
England/ALDP-10E9556/2021
England/ALDP-10E9592/2021
England/ALDP-10E97D8/2021
England/ALDP-10E97AB/2021
England/ALDP-10E9608/2021
England/ALDP-10E9732/2021
England/ALDP-10E9626/2021
England/ALDP-10E8C9E/2021
England/ALDP-10E97BA/2021
England/ALDP-10E97F6/2021
England/ALDP-10EE69A/2021
England/ALDP-10E97C9/2021
England/ALDP-10E976F/2021
England/ALDP-10E9802/2021
England/ALDP-10E9820/2021
England/ALDP-10E978D/2021
England/ALDP-10EE6A9/2021
England/ALDP-10EE72E/2021
England/ALDP-10EE7A6/2021
England/ALDP-10EE76A/2021
England/ALDP-10EE6C7/2021
England/ALDP-10EE73D/2021
England/ALDP-10E94FF/2021
England/ALDP-10EE6F4/2021
England/ALDP-10EE955/2021
England/ALDP-10EE71F/2021
England/ALDP-10EEB13/2021
England/ALDP-10EE700/2021
England/ALDP-10EE6B8/2021
England/ALDP-10EEAE9/2021
England/ALDP-10EEB5F/2021
England/ALDP-10EEB8C/2021
England/ALDP-10EEC01/2021
England/ALDP-10EEB40/2021
England/ALDP-10EEA07/2021
England/ALDP-10EEBC8/2021
England/ALDP-10EEBD7/2021
England/ALDP-10EEB6E/2021
England/ALDP-10EEC2F/2021
England/ALDP-10EEC7A/2021
England/ALDP-10EEBB9/2021
England/ALDP-10EEC3E/2021
England/ALDP-10EEC5C/2021
England/ALDP-10EEC4D/2021
England/ALDP-10EECA7/2021
England/ALDP-10EEC98/2021
England/ALDP-10EEDC2/2021
England/ALDP-10EEDB3/2021
England/ALDP-10EEB9B/2021
England/ALDP-10EEBE6/2021
England/ALDP-10EECB6/2021
England/ALDP-10EEBAA/2021
England/ALDP-10EEE38/2021
England/ALDP-10EEEB0/2021
England/ALDP-10E8AD0/2021
England/ALDP-10EEDE0/2021
England/ALDP-10E8A67/2021
England/ALDP-10EE75B/2021
England/ALDP-10E8C52/2021
England/ALDP-10EEDD1/2021
England/ALDP-10E85C0/2021
England/ALDP-10E8AA3/2021
England/ALDP-10EEBF5/2021
England/ALDP-10EE946/2021
England/ALDP-10E95ED/2021
England/ALDP-10ED640/2021
England/ALDP-10E8C8F/2021
England/ALDP-10EEADA/2021
England/ALDP-10EEC89/2021
England/ALDP-10EEC10/2021
Wales/ALDP-10EA616/2021
England/ALDP-10ED631/2021
England/ALDP-10EEC6B/2021
Wales/ALDP-10ECD88/2021
Wales/ALDP-10ECD97/2021
Wales/ALDP-10EA5EC/2021
Wales/ALDP-10ECDA6/2021
Switzerland/AG-ETHZ-460365/2021
Wales/ALDP-10EE21E/2021
Wales/ALDP-10ECD6A/2021
Switzerland/AG-ETHZ-460364/2021
Wales/ALDP-10ECDB5/2021
Switzerland/AG-ETHZ-460372/2021
England/RAND-120E61A/2021
Switzerland/AG-ETHZ-461311/2021
Switzerland/AG-ETHZ-461334/2020
Switzerland/AG-ETHZ-461306/2020
Switzerland/AG-ETHZ-460371/2021
Switzerland/AG-ETHZ-461307/2021
Switzerland/AG-ETHZ-460359/2021
Switzerland/AG-ETHZ-461375/2021
Switzerland/AG-ETHZ-461359/2021
Switzerland/AG-ETHZ-461376/2021
Switzerland/AG-ETHZ-461537/2021
Switzerland/AG-ETHZ-461534/2021
Switzerland/AG-ETHZ-461320/2021
Switzerland/AG-ETHZ-461529/2021
Switzerland/BE-ETHZ-460357/2021
Switzerland/AG-ETHZ-461321/2021
Switzerland/AG-ETHZ-461539/2021
Switzerland/BE-ETHZ-460360/2021
Wales/ALDP-10ECDC4/2021
Switzerland/BE-ETHZ-460361/2021
Switzerland/BE-ETHZ-460363/2021
Switzerland/BE-ETHZ-460375/2021
Wales/ALDP-10EA607/2021
Wales/ALDP-10EA5FB/2021
Switzerland/BE-ETHZ-460386/2021
Switzerland/BE-ETHZ-460381/2021
Switzerland/BE-ETHZ-460385/2021
Switzerland/BE-ETHZ-460384/2021
Switzerland/BE-ETHZ-460380/2021
Switzerland/BE-ETHZ-460382/2021
Switzerland/BE-ETHZ-460383/2021
Switzerland/BE-ETHZ-460387/2021
Switzerland/BE-ETHZ-460388/2021
Switzerland/BE-ETHZ-461195/2021
Switzerland/BE-ETHZ-461274/2021
Switzerland/BE-ETHZ-461281/2021
Switzerland/BE-ETHZ-461298/2021
Wales/ALDP-10ECDE2/2021
Switzerland/BE-ETHZ-461279/2021
Switzerland/BE-ETHZ-461304/2020
Switzerland/BE-ETHZ-461167/2021
Switzerland/BE-ETHZ-461341/2020
Wales/ALDP-10EE31B/2021
Switzerland/BE-ETHZ-461361/2021
Switzerland/BE-ETHZ-461303/2021
Switzerland/BE-ETHZ-461292/2021
Switzerland/BE-ETHZ-461224/2021
Switzerland/BE-ETHZ-461284/2021
Switzerland/BE-ETHZ-461523/2021
Switzerland/BE-ETHZ-461522/2021
Switzerland/BE-ETHZ-461360/2021
Switzerland/BE-ETHZ-461300/2021
Switzerland/BE-ETHZ-461591/2021
Switzerland/BE-ETHZ-461590/2021
Switzerland/BE-ETHZ-461589/2021
Switzerland/BE-ETHZ-461579/2021
Switzerland/BE-ETHZ-461313/2021
Switzerland/BE-ETHZ-461592/2021
Switzerland/BE-ETHZ-461583/2021
Switzerland/BE-ETHZ-461580/2021
Switzerland/BE-ETHZ-461594/2021
Switzerland/BL-ETHZ-461291/2020
Switzerland/BE-ETHZ-461582/2021
Switzerland/BL-ETHZ-461366/2021
Switzerland/BE-ETHZ-461595/2021
Switzerland/BL-ETHZ-461318/2021
Switzerland/BL-ETHZ-461367/2021
Switzerland/BL-ETHZ-461348/2021
Switzerland/BL-ETHZ-461531/2021
Switzerland/BL-ETHZ-461343/2021
Switzerland/BL-ETHZ-461542/2021
Switzerland/BL-ETHZ-461543/2021
Switzerland/BL-ETHZ-461545/2021
Switzerland/BL-ETHZ-470081/2021
Switzerland/BS-ETHZ-461533/2021
Switzerland/BS-ETHZ-461297/2020
Switzerland/BL-ETHZ-461541/2021
Switzerland/GR-ETHZ-460373/2021
Switzerland/GR-ETHZ-461315/2021
Switzerland/LU-ETHZ-470073/2021
Switzerland/LU-ETHZ-470068/2021
Switzerland/BS-ETHZ-461544/2021
Switzerland/LU-ETHZ-461286/2021
Switzerland/BS-ETHZ-460607/2021
Switzerland/LU-ETHZ-461288/2021
Switzerland/LU-ETHZ-461356/2021
Switzerland/NE-ETHZ-461312/2021
Switzerland/NE-ETHZ-461277/2021
Switzerland/SG-ETHZ-461285/2020
Switzerland/SG-ETHZ-461290/2020
Switzerland/SG-ETHZ-461337/2021
Switzerland/SG-ETHZ-461257/2021
Switzerland/SG-ETHZ-461538/2021
Switzerland/SG-ETHZ-461510/2021
Switzerland/SH-ETHZ-461317/2020
Switzerland/SH-ETHZ-461323/2021
Switzerland/SH-ETHZ-461368/2021
Switzerland/SH-ETHZ-461328/2021
Switzerland/SH-ETHZ-461309/2021
Switzerland/SH-ETHZ-461319/2020
Switzerland/SH-ETHZ-461136/2020
Switzerland/SO-ETHZ-461236/2020
Switzerland/SO-ETHZ-461234/2020
Switzerland/SO-ETHZ-461352/2020
Switzerland/SO-ETHZ-461347/2020
Switzerland/SO-ETHZ-461350/2020
Switzerland/SO-ETHZ-461349/2020
Switzerland/SO-ETHZ-461246/2020
Switzerland/SO-ETHZ-461354/2020
Switzerland/SO-ETHZ-461546/2021
Switzerland/SO-ETHZ-461387/2021
Switzerland/SO-ETHZ-461382/2021
Switzerland/SO-ETHZ-461547/2021
USA/CA-MCPHL-MC01956/2021
USA/CA-MCPHL-MC02078/2021
USA/CA-MCPHL-MC02080/2021
Switzerland/SO-ETHZ-470080/2021
USA/NJ-CDC-LC0008926/2021
USA/VSP0623/2021
USA/IA-CDC-LC0009090/2021
USA/NJ-CDC-LC0008845/2021
USA/CO-CDC-LC0009097/2021
USA/MO-CDC-LC0009071/2021
USA/OR-CDC-LC0008802/2021
USA/NJ-CDC-LC0008844/2021
USA/KS-CDC-LC0009074/2021
USA/AZ-CDC-LC0008721/2021
USA/NJ-CDC-LC0008910/2021
USA/CA-CDC-STM-000004174/2021
USA/GA-CDC-STM-000005037/2021
USA/GA-CDC-STM-000004252/2021
USA/FL-CDC-STM-000004236/2021
USA/FL-CDC-STM-000004254/2021
USA/LA-CDC-STM-000004290/2021
USA/AZ-CDC-STM-000005022/2021
USA/CA-SEARCH-103064/2021
NZL/21CV0150/2021
USA/CA-SEARCH-103065/2021
USA/CA-SEARCH-103073/2021
USA/CA-SEARCH-103072/2021
USA/FL-CDC-STM-000004294/2021
USA/CA-SEARCH-103075/2021
USA/CA-SEARCH-103077/2021
USA/CA-SEARCH-103076/2021
USA/AZ-CDC-LC0008774/2021
USA/CA-SEARCH-103081/2021
USA/CA-SEARCH-103080/2021
USA/CA-SEARCH-103083/2021
USA/CA-SEARCH-103086/2021
USA/CA-SEARCH-103090/2021
USA/CA-SEARCH-103091/2021
USA/CA-SEARCH-103093/2021
USA/CA-SEARCH-103094/2021
USA/CA-SEARCH-103097/2021
USA/CA-SEARCH-103098/2021
USA/CA-SEARCH-103095/2021
USA/CA-SEARCH-103099/2021
USA/CA-SEARCH-103100/2021
USA/CA-SEARCH-103101/2021
USA/CA-SEARCH-103103/2021
USA/CA-SEARCH-103104/2021
USA/CA-SEARCH-103105/2021
USA/CA-SEARCH-103106/2021
USA/CA-SEARCH-103107/2021
USA/CA-SEARCH-103110/2021
Mexico/BCN-SEARCH-103112/2021
USA/CA-SEARCH-103117/2021
USA/CA-SEARCH-103118/2021
Mexico/BCN-SEARCH-103120/2021
USA/CA-SEARCH-103122/2021
USA/CA-SEARCH-103123/2021
USA/CA-SEARCH-103125/2021
USA/CA-SEARCH-103126/2021
USA/CA-SEARCH-103116/2021
USA/CA-SEARCH-103127/2021
USA/CA-SEARCH-103149/2021
Mexico/BCN-SEARCH-103119/2021
USA/CA-SEARCH-103185/2021
USA/CA-SEARCH-103195/2021
USA/CA-SEARCH-103203/2021
USA/CA-SEARCH-103201/2021
USA/CA-SEARCH-103205/2021
USA/CA-SEARCH-103206/2021
USA/CA-SEARCH-103208/2021
USA/CA-SEARCH-103209/2021
USA/CA-SEARCH-103213/2021
USA/CA-SEARCH-103214/2021
USA/CA-SEARCH-103215/2021
USA/CA-SEARCH-103219/2021
USA/CA-SEARCH-103222/2021
USA/CA-SEARCH-103217/2021
USA/CA-SEARCH-103223/2021
USA/CA-SEARCH-103225/2021
USA/CA-SEARCH-103226/2021
USA/PA-BOL-M21008711/2021
USA/CA-SEARCH-103221/2021
USA/PA-BOL-M21008737/2021
USA/CA-SEARCH-103230/2021
USA/FL-BPHL-13611/2021
USA/FL-BPHL-13610/2021
USA/FL-BPHL-14555/2021
USA/FL-BPHL-13604/2021
USA/FL-BPHL-14553/2021
USA/FL-BPHL-14554/2021
USA/FL-BPHL-14558/2021
USA/FL-BPHL-14556/2021
USA/FL-BPHL-14557/2021
USA/FL-BPHL-14559/2021
USA/FL-BPHL-14560/2021
USA/FL-BPHL-14561/2021
USA/FL-BPHL-14562/2021
USA/FL-BPHL-14563/2021
USA/FL-BPHL-14565/2021
USA/FL-BPHL-14564/2021
USA/FL-BPHL-14567/2021
USA/FL-BPHL-14566/2021
USA/FL-BPHL-14568/2021
USA/FL-BPHL-14569/2021
USA/FL-BPHL-14570/2021
USA/FL-BPHL-14572/2021
USA/FL-BPHL-14574/2021
USA/FL-BPHL-14576/2021
USA/FL-BPHL-14575/2021
USA/FL-BPHL-14571/2021
USA/FL-BPHL-14581/2021
USA/FL-BPHL-14577/2021
USA/FL-BPHL-14583/2021
USA/FL-BPHL-14584/2021
USA/FL-BPHL-14585/2021
USA/FL-BPHL-14586/2021
USA/FL-BPHL-14588/2021
USA/FL-BPHL-14587/2021
USA/FL-BPHL-14589/2021
USA/FL-BPHL-14590/2021
USA/FL-BPHL-14591/2021
USA/FL-BPHL-14595/2021
USA/FL-BPHL-14597/2021
USA/FL-BPHL-14593/2021
USA/FL-BPHL-14598/2021
USA/FL-BPHL-14582/2021
USA/FL-BPHL-14605/2021
USA/FL-BPHL-14600/2021
USA/FL-BPHL-14602/2021
USA/FL-BPHL-14606/2021
USA/FL-BPHL-14607/2021
USA/FL-BPHL-14608/2021
USA/FL-BPHL-14609/2021
USA/FL-BPHL-14610/2021
USA/FL-BPHL-14612/2021
USA/FL-BPHL-14613/2021
USA/FL-BPHL-14611/2021
USA/FL-BPHL-14617/2021
USA/FL-BPHL-14614/2021
USA/FL-BPHL-14642/2021
USA/FL-BPHL-14643/2021
USA/FL-BPHL-14644/2021
USA/FL-BPHL-14646/2021
USA/FL-BPHL-14647/2021
USA/FL-BPHL-14645/2021
USA/FL-BPHL-14648/2021
USA/FL-BPHL-14649/2021
USA/FL-BPHL-14651/2021
USA/FL-BPHL-14650/2021
USA/FL-BPHL-14652/2021
USA/FL-BPHL-14653/2021
USA/FL-BPHL-14655/2021
USA/FL-BPHL-14656/2021
USA/FL-BPHL-14658/2021
USA/FL-BPHL-14657/2021
USA/FL-BPHL-14659/2021
USA/FL-BPHL-14661/2021
USA/FL-BPHL-14660/2021
USA/FL-BPHL-14663/2021
USA/FL-BPHL-14662/2021
USA/FL-BPHL-14664/2021
USA/FL-BPHL-14665/2021
USA/FL-BPHL-14666/2021
USA/FL-BPHL-14667/2021
Switzerland/SZ-ETHZ-461340/2021
Switzerland/SZ-ETHZ-461278/2020
Switzerland/SZ-ETHZ-461342/2021
Switzerland/SZ-ETHZ-461358/2021
Switzerland/SZ-ETHZ-461228/2021
Switzerland/SZ-ETHZ-470069/2021
Switzerland/SZ-ETHZ-470072/2021
Switzerland/UR-ETHZ-460358/2021
Switzerland/VD-ETHZ-460367/2021
Switzerland/SZ-ETHZ-461540/2021
Switzerland/SZ-ETHZ-470071/2021
Switzerland/VD-ETHZ-461372/2021
Switzerland/VD-ETHZ-461371/2021
Switzerland/VD-ETHZ-461370/2021
Switzerland/VD-ETHZ-461374/2021
Switzerland/SZ-ETHZ-461287/2021
Switzerland/VS-ETHZ-470075/2021
Switzerland/VS-ETHZ-470076/2021
Switzerland/ZH-ETHZ-460369/2021
Switzerland/ZH-ETHZ-460368/2021
Switzerland/VS-ETHZ-470079/2021
Switzerland/ZH-ETHZ-460366/2021
Switzerland/ZH-ETHZ-460378/2021
Switzerland/ZH-ETHZ-461221/2021
Switzerland/ZH-ETHZ-461245/2021
Switzerland/ZH-ETHZ-461302/2021
Switzerland/ZH-ETHZ-460370/2021
Switzerland/ZH-ETHZ-461282/2021
Switzerland/ZH-ETHZ-461346/2021
Switzerland/ZH-ETHZ-461325/2021
Switzerland/ZH-ETHZ-461276/2020
Switzerland/ZH-ETHZ-461230/2021
Switzerland/ZH-ETHZ-461336/2021
Switzerland/ZH-ETHZ-461322/2021
Switzerland/ZH-ETHZ-460379/2021
Switzerland/ZH-ETHZ-461333/2021
Switzerland/ZH-ETHZ-461326/2021
Switzerland/ZH-ETHZ-461329/2021
Switzerland/ZH-ETHZ-461330/2021
Switzerland/ZH-ETHZ-461332/2021
Switzerland/ZH-ETHZ-461331/2021
Switzerland/ZH-ETHZ-461327/2021
Switzerland/ZH-ETHZ-461305/2021
Switzerland/ZH-ETHZ-461345/2021
Switzerland/ZH-ETHZ-461314/2021
Switzerland/ZH-ETHZ-461365/2021
Switzerland/ZH-ETHZ-461351/2021
Switzerland/ZH-ETHZ-461369/2021
Switzerland/ZH-ETHZ-461385/2021
Switzerland/ZH-ETHZ-461377/2021
Switzerland/ZH-ETHZ-461378/2021
Switzerland/ZH-ETHZ-461386/2021
Switzerland/ZH-ETHZ-461381/2021
Switzerland/ZH-ETHZ-461384/2021
Switzerland/ZH-ETHZ-470074/2021
Switzerland/ZH-ETHZ-461535/2021
Switzerland/ZH-ETHZ-461512/2021
Switzerland/ZH-ETHZ-470078/2021
Switzerland/ZH-ETHZ-461530/2021
Switzerland/ZH-ETHZ-470070/2021
Switzerland/BE-557-0022/2021
Switzerland/BE-556-7996/2021
Switzerland/ZH-ETHZ-461526/2021
Switzerland/ZH-ETHZ-461379/2021
Switzerland/ZH-ETHZ-461380/2021
Switzerland/BS-UHB-42839387/2021
Switzerland/BE-ETHZ-461280/2020
Switzerland/VS-ETHZ-470077/2020
Switzerland/JU-UHB-724103501/2021
Switzerland/BS-UHB-4180248001/2021
Switzerland/SO-UHB-42653796/2021
Liechtenstein/UHB-4180215501/2021
Switzerland/FR-UHB-724386201/2021
Switzerland/GR-UHB-724264401/2021
Switzerland/un-UHB-001-31-446759/2021
Switzerland/FR-UHB-724462801/2021
Switzerland/BS-UHB-65274789/2021
Switzerland/BS-UHB-65274674/2021
Switzerland/BS-UHB-42654060/2021
Switzerland/VD-CHUV-GEN2598/2021
Switzerland/VD-CHUV-GEN2597/2021
Switzerland/VD-CHUV-GEN2679/2021
Lebanon/QIB-105/2021
Japan/Donner394/2021
Switzerland/ZH-UZH-IMV-3ba3cf26/2021
Switzerland/TG-UZH-IMV-3ba3d02d/2021
Switzerland/ZH-UZH-IMV-3ba3cf31/2021
Switzerland/ZH-UZH-IMV-3ba3cf2a/2021
Switzerland/ZH-UZH-IMV-3ba3d05c/2021
Switzerland/ZH-UZH-IMV-3ba3cfd2/2021
Switzerland/ZH-UZH-IMV-3ba3cfac/2021
Switzerland/ZH-UZH-IMV-3ba3cf91/2021
Switzerland/ZH-UZH-IMV-3ba3cfda/2021
Switzerland/BE-33080965/2021
Switzerland/BE-33080919/2021
Switzerland/ZH-UZH-IMV-3ba3d061/2021
Switzerland/GE-33050563/2021
Switzerland/GE-33050420/2021
Switzerland/GE-33048695/2021
Switzerland/GE-33051347/2021
Switzerland/GE-33050274/2021
Switzerland/GE-33066902/2021
Switzerland/GE-33066947/2021
Switzerland/GE-33048354/2021
Switzerland/GE-33067051/2021
Switzerland/VS-33084512/2021
Switzerland/GE-33067296/2021
Switzerland/VS-33084470/2021
Switzerland/VS-33084490/2021
Switzerland/VS-33084761/2021
Switzerland/VS-33084523/2021
Switzerland/un-33066969/2021
Switzerland/un-33049334/2021
Switzerland/GEN2681/2021
Switzerland/GEN2695/2021
USA/CA-LACPHL-AF00315/2021
USA/CA-LACPHL-AF00317/2021
USA/MD-MDH-0750/2021
USA/CA-LACPHL-AF00316/2021
USA/MD-MDH-0751/2021
USA/CA-LACPHL-AF00320/2021
USA/CA-LACPHL-AF00321/2021
USA/CA-LACPHL-AF00319/2021
USA/CA-LACPHL-AF00318/2021
USA/MD-MDH-0822/2021
USA/MD-MDH-0823/2021
USA/CA-CDC-STM-000004124/2021
USA/CA-CDC-STM-000004121/2021
USA/CA-CDC-STM-000004162/2021
USA/MA-CDC-STM-000005316/2021
USA/OK-CDC-STM-000005382/2021
USA/MI-CDC-STM-000005366/2021
USA/FL-CDC-STM-000005312/2021
USA/FL-CDC-STM-000005064/2021
USA/MA-CDC-STM-000005056/2021
USA/AZ-CDC-STM-000005032/2021
USA/GA-CDC-STM-000005016/2021
USA/NY-CDC-STM-000005095/2021
USA/TX-CDC-STM-000005047/2021
USA/FL-CDC-STM-000005055/2021
USA/LA-CDC-STM-000005023/2021
USA/AZ-CDC-STM-000005031/2021
USA/FL-CDC-STM-000005006/2021
USA/FL-CDC-STM-000005093/2021
USA/MA-CDC-STM-000005053/2021
USA/IN-CDC-STM-000005015/2021
USA/FL-CDC-STM-000005045/2021
USA/VA-CDC-STM-000005036/2021
USA/OK-CDC-STM-000005020/2021
USA/FL-CDC-STM-000005012/2021
USA/TX-CDC-STM-000005091/2021
USA/HI-CDC-STM-000005027/2021
USA/GA-CDC-STM-000005019/2021
USA/IN-CDC-STM-000005011/2021
USA/PA-CDC-STM-000005003/2021
USA/FL-CDC-STM-000005051/2021
USA/TX-CDC-STM-000005058/2021
USA/AK-CDC-STM-000005026/2021
USA/RI-CDC-STM-000005082/2021
USA/IA-CDC-STM-000005050/2021
USA/CO-CDC-STM-000005057/2021
USA/FL-CDC-STM-000005010/2021
USA/FL-CDC-STM-000005033/2021
USA/CT-CDC-STM-000005049/2021
USA/GA-CDC-STM-000005025/2021
USA/IN-CDC-STM-000005009/2021
USA/CA-CDC-STM-000004264/2021
USA/CA-CDC-STM-000004239/2021
USA/CA-CDC-STM-000004268/2021
USA/CA-CDC-STM-000004269/2021
USA/CA-CDC-STM-000004219/2021
USA/AK-CDC-STM-000004274/2021
USA/PA-CDC-STM-000004249/2021
USA/CA-CDC-STM-000004218/2021
USA/WA-S4178/2021
USA/WA-S4180/2021
USA/WA-S4181/2021
USA/WA-S4182/2021
USA/FL-BPHL-0059/2021
USA/WA-S4353/2021
USA/WA-S4184/2021
USA/WA-S4354/2021
USA/WA-S4355/2021
USA/WA-S4339/2021
USA/CA-LACPHL-AF00379/2021
USA/CA-LACPHL-AF00380/2021
USA/CA-LACPHL-AF00401/2021
USA/CO-Broad_WarriorLab-00149/2021
USA/CO-Broad_WarriorLab-00150/2021
USA/CO-Broad_WarriorLab-00152/2021
USA/CO-Broad_WarriorLab-00153/2021
USA/CO-Broad_WarriorLab-00156/2021
USA/CO-Broad_WarriorLab-00157/2021
USA/CO-Broad_WarriorLab-00163/2021
USA/CO-Broad_WarriorLab-00167/2021
USA/CO-Broad_WarriorLab-00168/2021
USA/MA-MGH-03941/2021
USA/MA-MGH-03946/2021
USA/MA-MGH-03947/2021
USA/MA-MGH-03951/2021
USA/PA-CDC-STM-000004253/2021
USA/LA-CDC-STM-000004235/2021
USA/TX-CDC-STM-000005042/2021
USA/FL-CDC-STM-000005004/2021
USA/FL-CDC-STM-000005059/2021
USA/CA-CDC-STM-000004291/2021
USA/MI-CDC-STM-000005044/2021
USA/FL-BPHL-0290/2021
USA/FL-BPHL-0291/2021
USA/FL-CDC-STM-000005043/2021
USA/FL-BPHL-0294/2021
USA/FL-BPHL-0293/2021
USA/FL-CDC-STM-000005061/2021
USA/FL-CDC-STM-000005046/2021
USA/FL-BPHL-0295/2021
USA/FL-BPHL-0297/2021
USA/GA-CDC-STM-000005024/2021
USA/FL-BPHL-0296/2021
USA/FL-BPHL-0298/2021
USA/FL-BPHL-0300/2021
USA/FL-BPHL-0299/2021
USA/FL-BPHL-0301/2021
USA/FL-BPHL-0302/2021
USA/FL-BPHL-0304/2021
USA/FL-BPHL-0303/2021
USA/FL-BPHL-0307/2021
USA/FL-BPHL-0309/2021
USA/FL-BPHL-0310/2021
USA/FL-BPHL-0311/2021
USA/FL-BPHL-0315/2021
USA/FL-BPHL-0316/2021
USA/FL-BPHL-0317/2021
USA/FL-BPHL-0318/2021
USA/FL-BPHL-0319/2021
USA/FL-BPHL-0320/2021
USA/FL-BPHL-0321/2021
USA/FL-BPHL-0322/2021
USA/FL-BPHL-0325/2021
USA/FL-BPHL-0324/2021
USA/FL-BPHL-0332/2021
USA/FL-BPHL-0334/2021
USA/FL-BPHL-0335/2021
USA/FL-BPHL-0336/2021
USA/FL-BPHL-0340/2021
USA/FL-BPHL-0341/2021
USA/FL-BPHL-0342/2021
USA/AZ-CDC-LC0009105/2021
USA/TX-CDC-LC0009110/2021
USA/MN-CDC-LC0009109/2021
USA/AZ-CDC-LC0009112/2021
USA/NM-CDC-LC0009113/2021
USA/AZ-CDC-LC0009115/2021
USA/NM-CDC-LC0009117/2021
USA/NM-CDC-LC0009118/2021
USA/WA-CDC-LC0009197/2021
USA/PA-CDC-LC0009210/2021
USA/AZ-CDC-LC0009222/2021
USA/NV-CDC-LC0009234/2021
USA/NV-CDC-LC0009235/2021
USA/NJ-CDC-LC0009247/2021
USA/NJ-CDC-LC0009248/2021
USA/NJ-CDC-LC0009254/2021
USA/UT-CDC-LC0009257/2021
USA/NV-CDC-LC0009236/2021
USA/UT-CDC-LC0009258/2021
USA/NV-CDC-LC0009237/2021
USA/UT-CDC-LC0009259/2021
USA/KY-CDC-LC0009304/2021
USA/MI-CDC-LC0009303/2021
USA/NC-CDC-LC0009440/2021
USA/VA-CDC-LC0009812/2021
USA/GA-CDC-LC0010021/2021
USA/NJ-CDC-LC0009341/2021
USA/MD-MDH-0963/2021
USA/WA-S4501/2021
USA/WA-S4496/2021
USA/WA-S4516/2021
USA/WA-S4506/2021
USA/WA-S4521/2021
USA/WA-S4525/2021
USA/WA-S4595/2021
USA/WA-S4606/2021
USA/WA-S4529/2021
USA/WA-S4636/2021
USA/WA-S4618/2021
USA/MN-MDH-2791/2021
USA/MN-MDH-2793/2021
USA/MN-MDH-2795/2021
USA/MN-MDH-2768/2021
USA/CA-CDC-QDX21526404/2021
USA/NV-CDC-QDX21399261/2021
USA/MO-CDC-QDX21399161/2021
USA/NV-CDC-QDX21364963/2021
USA/NV-CDC-QDX21365062/2021
USA/NV-CDC-QDX21365012/2021
USA/NV-CDC-QDX21364989/2021
USA/PA-CDC-QDX21487680/2021
USA/MN-MDH-2765/2021
USA/NV-CDC-QDX21365063/2021
USA/AZ-CDC-QDX21457105/2021
USA/TN-CDC-QDX21488645/2021
USA/AZ-CDC-QDX21457103/2021
USA/MI-CDC-2-3877458/2021
USA/NC-CDC-2-3858684/2021
USA/NC-CDC-2-3858696/2021
USA/NC-CDC-2-3858781/2021
USA/NC-CDC-2-3858685/2021
USA/NC-CDC-2-3858599/2021
USA/NC-CDC-2-3858681/2021
USA/NC-CDC-2-3858668/2021
USA/NC-CDC-2-3858675/2021
USA/NC-CDC-2-3858753/2021
USA/NC-CDC-2-3858657/2021
USA/NC-CDC-2-3858695/2021
USA/NC-CDC-2-3858775/2021
USA/NC-CDC-2-3858588/2021
USA/NC-CDC-2-3858669/2021
USA/NC-CDC-2-3858660/2021
USA/NC-CDC-2-3858762/2021
USA/NC-CDC-2-3858590/2021
USA/NC-CDC-2-3858759/2021
USA/NC-CDC-2-3858600/2021
USA/NC-CDC-2-3858654/2021
USA/NC-CDC-2-3858662/2021
USA/NC-CDC-2-3858674/2021
USA/CA-CDC-2-3877465/2021
USA/WA-CDC-2-3858773/2021
USA/AK-CDC-2-3845901/2021
USA/KY-CDC-2-3850512/2021
USA/KY-CDC-2-3850532/2021
USA/NE-CDC-2-3851620/2021
USA/NC-CDC-2-3858686/2021
USA/NE-CDC-2-3851512/2021
USA/RI-CDC-2-3877478/2021
USA/RI-CDC-2-3877357/2021
USA/RI-CDC-2-3877392/2021
USA/VT-CDC-2-3845839/2021
USA/CA-CDC-2-3850649/2021
USA/CA-CDC-2-3850615/2021
USA/OH-CDC-2-3845304/2021
USA/OH-CDC-2-3845248/2021
USA/MS-CDC-2-3850527/2021
USA/OH-CDC-2-3845319/2021
USA/MS-CDC-2-3850648/2021
USA/AZ-CDC-2-3846432/2021
USA/AZ-CDC-2-3846412/2021
USA/AZ-CDC-2-3846413/2021
USA/AZ-CDC-2-3846528/2021
USA/DE-CDC-2-3845301/2021
USA/NY-CDC-2-3878482/2021
USA/DE-CDC-2-3845338/2021
USA/GA-CDC-2-3877980/2021
USA/NY-CDC-2-3878488/2021
USA/NY-CDC-2-3878598/2021
USA/NY-CDC-2-3878469/2021
USA/NY-CDC-2-3878570/2021
USA/NY-CDC-2-3878553/2021
USA/MN-MDH-3194/2021
USA/MN-MDH-3195/2021
USA/NY-CDC-2-3878586/2021
USA/MN-MDH-3200/2021
USA/MN-MDH-3197/2021
USA/MN-MDH-3204/2021
USA/MN-MDH-3224/2021
USA/MN-MDH-3227/2021
USA/MN-MDH-3218/2021
USA/MN-MDH-3228/2021
USA/MN-MDH-3229/2021
USA/MN-MDH-3324/2021
USA/CA-CZB-25079/2021
USA/MN-MDH-3243/2021
USA/CA-CZB-25077/2021
USA/CA-CZB-25076/2021
USA/TX-DSHS-2745/2021
USA/CA-CZB-26914/2021
USA/CA-CZB-26913/2021
USA/CA-CZB-26912/2021
USA/CA-CZB-26911/2021
USA/CA-CZB-25714/2021
USA/CA-CZB-25715/2021
USA/CA-CZB-25713/2021
USA/CA-CZB-25712/2021
USA/CA-CZB-25711/2021
USA/CA-CZB-25710/2021
USA/CA-CZB-25709/2021
GHA/WACCBIP_nCoV_GS281/2021
GHA/WACCBIP_nCoV_GS283/2021
GHA/WACCBIP_nCoV_GS282/2021
GHA/WACCBIP_nCoV_GS284/2021
GHA/WACCBIP_nCoV_GS280/2021
USA/SC-COVID21-0060/2021
USA/SC-COVID21-0061/2021
USA/SC-COVID21-0062/2021
USA/SC-COVID21-0063/2021
USA/SC-COVID21-0065/2021
USA/SC-COVID21-0066/2021
USA/SC-COVID21-0080/2021
USA/SC-COVID21-0075/2021
USA/SC-COVID21-0082/2021
USA/SC-COVID21-0084/2021
USA/SC-COVID21-0087/2021
USA/SC-COVID21-0088/2021
USA/SC-COVID21-0090/2021
USA/SC-COVID21-0089/2021
USA/CA-Broad_FlowHealth-00080/2021
USA/TX-DSHS-3433/2021
USA/MN-MDH-4291/2021
USA/TX-DSHS-3432/2021
RUS/SPb-117/2021
ESP/hCoV-19_Spain_CT-HUVH-86334_2021/2021
USA/CA-UCSC-146/2021
USA/CA-UCSC-147/2021
USA/CA-UCSC-145/2021
USA/PA-CDC-4010528-001/2021
USA/CA-UCSC-148/2021
USA/WA-S5717/2021
USA/CA-CZB-28547/2021
USA/CA-CZB-28546/2021
USA/CA-CZB-28548/2021
USA/CA-CZB-28544/2021
USA/CA-CZB-28545/2021
USA/CA-CZB-28509/2021
USA/CA-CZB-28510/2021
USA/CA-CZB-28508/2021
USA/CA-CZB-28506/2021
USA/CA-CZB-28507/2021
USA/CA-CZB-28505/2021
USA/CA-CZB-28503/2021
USA/CA-CZB-28501/2021
USA/CA-CZB-28500/2021
USA/CA-CZB-28499/2021
USA/CA-CZB-28498/2021
USA/CA-CZB-28496/2021
USA/CA-CZB-28494/2021
USA/CA-CZB-28492/2021
USA/CA-CZB-28493/2021
USA/CA-CZB-28489/2021
USA/CA-CZB-27793/2021
USA/CA-CZB-28491/2021
USA/WV-CDC-LC0009302/2021
PER/un-CDC-4051672-001/2021
PER/un-CDC-4051673-001/2021
PER/un-CDC-4051674-001/2021
USA/CA-CZB-30569/2021
USA/AK-PHL6784/2021
USA/TX-Noblis-S189B03/2021
USA/TX-Noblis-S190B04/2021
USA/TX-UTA-000166/2021
USA/LA-BIE-LSUH000857/2021
USA/LA-BIE-LSUH000853/2021
USA/LSUH000855E2S1/2021
USA/LA-BIE-LSUH000854/2021
USA/NYI-232-21-1/2021
USA/LA-BIE-LSUH000858/2021
USA/DC-DFS-PHL-0176/2021
USA/WV064610/2021
USA/WV064607/2021
USA/WV064696/2021
USA/WV090334/2021
USA/WV018660/2021
USA/WV019093/2021
USA/WV019358/2021
USA/WV019419/2021
USA/WV019442/2021
USA/WV019478/2021
USA/WV019484/2021
USA/WV019510/2021
USA/WV064571/2021
USA/WV090990/2021
USA/WV090967/2021
USA/WV090964/2021
USA/WV090782/2021
USA/VSP0638/2021
USA/WV090970/2021
USA/MD-MDH-3103/2021
USA/MD-MDH-3102/2021
USA/MD-MDH-3104/2021
USA/MD-MDH-3105/2021
USA/MD-MDH-3106/2021
USA/MD-MDH-3107/2021
USA/MD-MDH-3109/2021
USA/MD-MDH-3108/2021
USA/MD-MDH-3111/2021
USA/MD-MDH-3110/2021
USA/MD-MDH-3112/2021
USA/MD-MDH-3113/2021
USA/JW0043/2021
USA/JW0055/2021
USA/JW0047/2021
USA/CA-CHLA-PLM01808025/2021
USA/CA-CHLA-PLM11143027/2021
USA/MD-MDH-3118/2021
USA/CA-CHLA-PLM12120808/2021
USA/CA-CHLA-PLM40349910/2021
USA/CA-CHLA-PLM44682061/2021
USA/CA-CHLA-PLM34168894/2021
USA/CA-CHLA-PLM71490962/2021
USA/CA-CHLA-PLM86606206/2021
USA/CA-CHLA-PLM88892188/2021
USA/CA-CHLA-PLM84646846/2021
USA/CA-CHLA-PLM95792615/2021
USA/CA-CHLA-PLM93261893/2021
USA/CA-CHLA-PLM24389005/2021
USA/CUIMC-NP-4635/2021
USA/CUIMC-NP-4656/2021
USA/CUIMC-NP-4670/2021
USA/MN-CDC-2-3845401/2021
USA/CUIMC-NP-4661/2021
USA/OH-CDC-2-3845417/2021
USA/NE-CDC-2-3851520/2021
USA/CA-CZB-28502/2021
USA/CA-CDC-2-3877367/2021
USA/TG716905/2021
USA/CA-CZB-25708/2021
USA/TG716948/2021
USA/TG716959/2021
USA/TG717131/2021
USA/TG717137/2021
USA/TG716981/2021
USA/TG717139/2021
USA/TG717266/2021
USA/TG717267/2021
USA/TG716943/2021
USA/TG723815/2021
USA/TG717288/2021
USA/TG724858/2021
USA/TG724889/2021
USA/TG724987/2021
USA/TG795447/2021
USA/TG795573/2021
USA/TG795569/2021
DJI/NAMRU3_A148/2021
England/QEUH-10F7FFD/2021
England/QEUH-10F7F39/2021
USA/TG725152/2021
England/QEUH-10F7F48/2021
England/QEUH-10F809F/2021
England/QEUH-10F80DB/2021
England/ALDP-10F65A1/2021
England/QEUH-10F80AE/2021
England/QEUH-10F80EA/2021
England/QEUH-10F8017/2021
England/QEUH-10F8105/2021
England/ALDP-10F6617/2021
England/ALDP-10F65ED/2021
England/ALDP-10F6583/2021
England/ALDP-10F69E1/2021
England/ALDP-10F6565/2021
England/ALDP-10F6556/2021
England/ALDP-10F69D2/2021
England/ALDP-10F69F0/2021
England/ALDP-10F6A48/2021
England/ALDP-10F6AC0/2021
England/ALDP-10F6A66/2021
England/ALDP-10F6BEB/2021
England/ALDP-10F6A2A/2021
England/ALDP-10F6A39/2021
England/ALDP-10F6A84/2021
England/ALDP-10F6C15/2021
England/ALDP-10F6AB1/2021
England/ALDP-10F6B90/2021
England/ALDP-10F6A93/2021
England/ALDP-10F6C8E/2021
England/ALDP-10F6ADF/2021
England/ALDP-10F6A57/2021
England/ALDP-10F6B09/2021
England/ALDP-10F6BFA/2021
England/ALDP-10F6C60/2021
England/ALDP-10F65B0/2021
England/ALDP-10F6C51/2021
England/ALDP-10F6C9D/2021
England/QEUH-10EF040/2021
England/QEUH-10EF0F5/2021
England/ALDP-10F6DF4/2021
England/ALDP-10F6DC7/2021
England/ALDP-10F6CAC/2021
England/QEUH-10EF09B/2021
England/ALDP-10F6DE5/2021
England/QEUH-10EF06E/2021
England/QEUH-10EF110/2021
England/QEUH-10EF101/2021
England/QEUH-10EF0B9/2021
England/QEUH-10EF0AA/2021
England/QEUH-10EF07D/2021
England/QEUH-10EF2B3/2021
England/QEUH-10EF259/2021
England/QEUH-10EF1E3/2021
England/QEUH-10EF2D1/2021
Wales/QEUH-10EF14D/2021
England/QEUH-10EF24A/2021
England/QEUH-10EF286/2021
England/QEUH-10EF268/2021
England/QEUH-10EF347/2021
England/QEUH-10EF295/2021
England/QEUH-10EF2C2/2021
England/QEUH-10EF1F2/2021
England/QEUH-10EF2A4/2021
England/QEUH-10EFACA/2021
England/QEUH-10EF383/2021
England/QEUH-10EF329/2021
England/QEUH-10EF2FF/2021
England/QEUH-10EFAD9/2021
England/ALDP-10F6DD6/2021
England/QEUH-10EFB12/2021
England/QEUH-10EF365/2021
England/QEUH-10EF31A/2021
England/QEUH-10EFB8B/2021
England/QEUH-10EFB03/2021
England/QEUH-10EFB21/2021
England/QEUH-10EFB6D/2021
England/QEUH-10EFAE8/2021
England/QEUH-10EFB5E/2021
England/QEUH-10EFB9A/2021
England/QEUH-10EFBC7/2021
England/QEUH-10EFBB8/2021
England/QEUH-10EFB30/2021
England/QEUH-10EFE64/2021
England/QEUH-10EFDD0/2021
England/QEUH-10EFE46/2021
England/QEUH-10EFE55/2021
England/QEUH-10EFDFE/2021
England/QEUH-10EFDEF/2021
England/QEUH-10F0228/2021
England/QEUH-10F020A/2021
England/QEUH-10EFE0A/2021
England/QEUH-10EFE19/2021
England/QEUH-10F01EF/2021
England/QEUH-10F0194/2021
England/QEUH-10EFDC1/2021
England/QEUH-10EFE73/2021
England/QEUH-10F01FE/2021
England/QEUH-10F01B2/2021
England/QEUH-10F0185/2021
England/QEUH-10EFE82/2021
England/QEUH-10F0747/2021
England/QEUH-10F0219/2021
England/QEUH-10F0B3C/2021
England/QEUH-10F07B0/2021
England/QEUH-10F07ED/2021
England/QEUH-10F0765/2021
England/QEUH-10F07A1/2021
England/QEUH-10F07CF/2021
England/QEUH-10F0817/2021
England/QEUH-10F07FC/2021
England/QEUH-10F0DFA/2021
England/QEUH-10F0756/2021
England/QEUH-10F0B4B/2021
England/QEUH-10F0BA5/2021
England/QEUH-10F0DDC/2021
England/QEUH-10F0BB4/2021
England/QEUH-10F0BE1/2021
England/QEUH-10F0808/2021
England/QEUH-10F0B69/2021
England/QEUH-10F0F03/2021
England/QEUH-10F0B78/2021
England/QEUH-10F0ED9/2021
England/QEUH-10F0C0C/2021
England/QEUH-10F0EBB/2021
England/QEUH-10F0EE8/2021
England/QEUH-10F0E7F/2021
England/QEUH-10F0E8E/2021
England/QEUH-10F0BF0/2021
England/QEUH-10F0EF7/2021
England/QEUH-10F0E24/2021
England/QEUH-10F0E33/2021
England/QEUH-10F1209/2021
England/QEUH-10F1218/2021
England/QEUH-10F1236/2021
England/QEUH-10F0F21/2021
England/QEUH-10F152E/2021
England/QEUH-10F1175/2021
England/QEUH-10F13AC/2021
England/QEUH-10F1342/2021
England/QEUH-10F0F12/2021
England/QEUH-10F137F/2021
England/QEUH-10F139D/2021
England/QEUH-10F154C/2021
England/QEUH-10F1588/2021
England/QEUH-10F138E/2021
England/QEUH-10F1324/2021
England/QEUH-10F1579/2021
England/QEUH-10F151F/2021
England/ALDP-10F6AA2/2021
England/QEUH-10F14F4/2021
England/QEUH-10F14E5/2021
England/QEUH-10F15B5/2021
England/QEUH-10F1597/2021
England/ALDP-10F6AFD/2021
England/QEUH-10F15A6/2021
England/ALDP-10F69C3/2021
England/ALDP-10F6A0C/2021
England/ALDP-10F6A1B/2021
England/ALDP-10F6C33/2021
England/ALDP-10F6A75/2021
England/ALDP-10F6CCA/2021
England/ALDP-10F6C7F/2021
England/ALDP-10F6AEE/2021
England/ALDP-10F6DB8/2021
England/QEUH-10EF0C8/2021
England/QEUH-10EF08C/2021
England/QEUH-10EF0D7/2021
England/QEUH-10EF21D/2021
England/QEUH-10EF13E/2021
England/QEUH-10EF374/2021
England/QEUH-10EF277/2021
England/QEUH-10EF356/2021
England/QEUH-10EF0E6/2021
England/QEUH-10EF30B/2021
England/QEUH-10EFBA9/2021
England/QEUH-10EFAF7/2021
England/QEUH-10EFE37/2021
England/QEUH-10EFE91/2021
England/QEUH-10F01A3/2021
England/ALDP-10F65CF/2021
England/QEUH-10EFE28/2021
England/QEUH-10EFB7C/2021
England/QEUH-10EFABB/2021
England/QEUH-10F01D0/2021
England/QEUH-10F0237/2021
England/ALDP-10F65FC/2021
England/QEUH-10EFB4F/2021
England/QEUH-10F0783/2021
England/QEUH-10F0738/2021
England/QEUH-10F07DE/2021
England/QEUH-10F0826/2021
England/QEUH-10F0BD2/2021
England/QEUH-10F01C1/2021
England/QEUH-10F0F30/2021
England/QEUH-10F0E9D/2021
England/QEUH-10F0DEB/2021
England/QEUH-10F0EAC/2021
England/QEUH-10F0E60/2021
England/QEUH-10F0B87/2021
England/QEUH-10F0DAF/2021
England/QEUH-10F0BC3/2021
England/QEUH-10F1360/2021
England/QEUH-10F156A/2021
England/QEUH-10F1500/2021
Scotland/QEUH-10F0DBE/2021
England/QEUH-10F14D6/2021
England/QEUH-10F0ECA/2021
England/QEUH-10F0B96/2021
England/QEUH-10F7F2A/2021
England/QEUH-10F153D/2021
England/ALDP-10F6574/2021
England/ALDP-10F65DE/2021
Scotland/QEUH-10F0E51/2021
Scotland/QEUH-10EF23B/2021
Scotland/QEUH-10F0E42/2021
Scotland/QEUH-10EF22C/2021
Scotland/QEUH-10F0E06/2021
Scotland/QEUH-10EF2E0/2021
Scotland/QEUH-10F0E15/2021
Scotland/QEUH-10F11DF/2021
Scotland/QEUH-10F1245/2021
Scotland/QEUH-10F11A2/2021
Scotland/QEUH-10F11B1/2021
Scotland/QEUH-10F1254/2021
Scotland/QEUH-10F1227/2021
Scotland/QEUH-10F11FD/2021
Scotland/QEUH-10F1351/2021
Scotland/QEUH-10F11C0/2021
Scotland/QEUH-10F11EE/2021
Scotland/QEUH-10F1333/2021
Scotland/QEUH-10F1184/2021
England/ALDP-10F9377/2021
England/ALDP-10F9016/2021
England/ALDP-10F91AA/2021
England/ALDP-10F9131/2021
Scotland/QEUH-10F1263/2021
England/ALDP-10F931D/2021
England/ALDP-10F9508/2021
England/ALDP-10F926B/2021
England/ALDP-10F925C/2021
England/ALDP-10F9E58/2021
England/ALDP-10F9580/2021
England/ALDP-10F9526/2021
England/ALDP-10F9E49/2021
England/ALDP-10F94DE/2021
England/ALDP-10F92A7/2021
England/ALDP-10F93D1/2021
England/ALDP-10F9BBB/2021
England/ALDP-10F9D3D/2021
England/ALDP-10F9C12/2021
England/ALDP-110B308/2021
England/ALDP-10F9D79/2021
England/ALDP-10F9D97/2021
England/ALDP-10FA112/2021
England/ALDP-110B265/2021
England/ALDP-10FA060/2021
England/ALDP-10F9E85/2021
England/ALDP-110B362/2021
England/ALDP-10F90AD/2021
England/ALDP-110B5C6/2021
England/ALDP-10FA09D/2021
England/ALDP-110B775/2021
England/ALDP-110B687/2021
England/ALDP-1121463/2021
England/ALDP-1121490/2021
England/ALDP-112168B/2021
England/ALDP-1121515/2021
England/ALDP-11215E8/2021
England/ALDP-11217A6/2021
England/ALDP-112174C/2021
England/ALDP-112181C/2021
England/ALDP-1121867/2021
England/ALDP-1121788/2021
England/ALDP-10F9007/2021
England/ALDP-112158E/2021
England/ALDP-1121849/2021
England/ALDP-11218B2/2021
England/ALDP-110B4C9/2021
England/ALDP-10F8FCF/2021
England/ALDP-10F9025/2021
England/ALDP-10F90E9/2021
England/ALDP-10F8FED/2021
England/ALDP-10F8FFC/2021
England/ALDP-10F9052/2021
England/ALDP-10F9061/2021
England/ALDP-1121418/2021
England/ALDP-10F9070/2021
England/ALDP-10F908F/2021
England/ALDP-1121436/2021
England/ALDP-10F90CB/2021
England/ALDP-10F923E/2021
England/ALDP-110B678/2021
England/ALDP-10F9201/2021
England/ALDP-10F9140/2021
England/ALDP-10F91F5/2021
England/ALDP-10F91D7/2021
England/ALDP-10F9210/2021
England/ALDP-10F922F/2021
England/ALDP-10F917D/2021
England/ALDP-10F916E/2021
England/ALDP-10F91E6/2021
England/ALDP-10F915F/2021
England/ALDP-10F9113/2021
England/ALDP-10F918C/2021
England/ALDP-10F932C/2021
England/ALDP-10F92B6/2021
England/ALDP-10F93A4/2021
England/ALDP-10F92E3/2021
England/ALDP-10F9298/2021
England/ALDP-10F9368/2021
England/ALDP-10F9359/2021
England/ALDP-10F92C5/2021
England/ALDP-10F92F2/2021
England/ALDP-10F924D/2021
England/ALDP-10F93C2/2021
England/ALDP-10F93E0/2021
England/ALDP-10F9456/2021
England/ALDP-10F94ED/2021
England/ALDP-10F9483/2021
England/ALDP-10F92D4/2021
England/ALDP-10F9517/2021
England/ALDP-10F9492/2021
England/ALDP-10F9544/2021
England/ALDP-10F9122/2021
England/ALDP-10F941A/2021
England/ALDP-10F9553/2021
England/ALDP-10F930E/2021
England/ALDP-10F9429/2021
England/ALDP-10F9438/2021
England/ALDP-10F9C7C/2021
England/ALDP-10F9562/2021
England/ALDP-10F9B8E/2021
England/ALDP-10F9C6D/2021
England/ALDP-10F959F/2021
England/ALDP-10F9474/2021
England/ALDP-10F94A1/2021
England/ALDP-10F9C03/2021
England/ALDP-10F9B9D/2021
England/ALDP-10F9BF7/2021
Wales/ALDP-10F9CB8/2021
England/ALDP-10F9C30/2021
England/ALDP-10F9C4F/2021
England/ALDP-10F9CC7/2021
England/ALDP-10F9535/2021
England/ALDP-10F9465/2021
England/ALDP-10F9C5E/2021
England/ALDP-10F9CD6/2021
England/ALDP-10F9BAC/2021
England/ALDP-10F9DD3/2021
England/ALDP-10F9CE5/2021
England/ALDP-10F9D2E/2021
England/ALDP-10F9D00/2021
England/ALDP-10F9E94/2021
England/ALDP-10F9E76/2021
England/ALDP-10F9DB5/2021
England/ALDP-10F9E2B/2021
England/ALDP-10F9F55/2021
England/ALDP-10F9FDD/2021
England/ALDP-10F9DC4/2021
England/ALDP-10F9EEF/2021
England/ALDP-10FA015/2021
England/ALDP-10F9FCE/2021
England/ALDP-10FA0AC/2021
England/ALDP-10F9D88/2021
England/ALDP-10F9F19/2021
England/ALDP-10F9E3A/2021
England/ALDP-10F9FA0/2021
England/ALDP-10FA08E/2021
England/ALDP-10FA130/2021
England/ALDP-10FA103/2021
England/ALDP-110B326/2021
England/ALDP-10FA0BB/2021
England/ALDP-10FA14F/2021
England/ALDP-110B317/2021
England/ALDP-110B256/2021
England/ALDP-110B238/2021
England/ALDP-110B344/2021
England/ALDP-110B2A1/2021
England/ALDP-110B292/2021
England/ALDP-110B380/2021
England/ALDP-110B353/2021
England/ALDP-110B2ED/2021
England/ALDP-110B450/2021
England/ALDP-110B39F/2021
England/ALDP-110B48D/2021
England/ALDP-110B405/2021
England/ALDP-110B53F/2021
England/ALDP-110B599/2021
England/ALDP-110B441/2021
England/ALDP-10FA006/2021
England/ALDP-110B5D5/2021
England/ALDP-110B520/2021
England/ALDP-110B502/2021
England/ALDP-110B4D8/2021
England/ALDP-110B54E/2021
England/ALDP-110B5B7/2021
England/ALDP-110B63C/2021
England/ALDP-110B58A/2021
England/ALDP-110B809/2021
England/ALDP-110B3CC/2021
England/ALDP-110B6B4/2021
England/ALDP-110B5E4/2021
England/ALDP-110B7A2/2021
England/ALDP-110B669/2021
England/ALDP-110B7FD/2021
England/ALDP-110B7EE/2021
England/ALDP-110B7C0/2021
England/ALDP-11213B1/2021
England/ALDP-110B5F3/2021
England/ALDP-110B748/2021
England/ALDP-110B414/2021
England/ALDP-110B6F0/2021
England/ALDP-1121384/2021
England/ALDP-1121348/2021
England/ALDP-110B739/2021
England/ALDP-1121393/2021
England/ALDP-1121481/2021
England/ALDP-1121454/2021
England/ALDP-112157F/2021
England/ALDP-1121506/2021
England/ALDP-110B511/2021
England/ALDP-1121533/2021
England/ALDP-11213EE/2021
England/ALDP-11214AF/2021
England/ALDP-1121524/2021
England/ALDP-110B64B/2021
England/ALDP-1121472/2021
England/ALDP-1121542/2021
England/ALDP-1121560/2021
England/ALDP-112164F/2021
England/ALDP-1121551/2021
England/ALDP-11216D6/2021
England/ALDP-112166D/2021
England/ALDP-11214FA/2021
England/ALDP-110B7B1/2021
England/ALDP-11216E5/2021
England/ALDP-1121630/2021
England/ALDP-1121445/2021
England/ALDP-11214CD/2021
England/ALDP-11215AC/2021
England/ALDP-11216A9/2021
England/ALDP-11215D9/2021
England/ALDP-11214BE/2021
England/ALDP-11215F7/2021
England/ALDP-11216C7/2021
England/ALDP-112167C/2021
England/ALDP-1121621/2021
England/ALDP-11213FD/2021
England/ALDP-112169A/2021
England/ALDP-11215BB/2021
England/ALDP-11216B8/2021
England/ALDP-112171F/2021
England/ALDP-1121603/2021
England/ALDP-11215CA/2021
England/ALDP-1121612/2021
England/ALDP-11216F4/2021
England/ALDP-112183A/2021
England/ALDP-112176A/2021
England/ALDP-11217D3/2021
England/ALDP-1121858/2021
England/ALDP-11217E2/2021
England/ALDP-1121797/2021
England/ALDP-112172E/2021
England/ALDP-1121894/2021
England/ALDP-112175B/2021
England/ALDP-11217B5/2021
England/ALDP-112180D/2021
England/ALDP-10F9614/2021
England/ALDP-1121779/2021
England/ALDP-11218A3/2021
England/ALDP-11218C1/2021
England/ALDP-10F94FC/2021
England/ALDP-10F95DB/2021
England/ALDP-11218FE/2021
England/ALDP-112173D/2021
England/ALDP-10F90DA/2021
England/ALDP-10F909E/2021
England/ALDP-112190A/2021
England/ALDP-10F8FDE/2021
England/ALDP-10F9632/2021
England/ALDP-10F95EA/2021
England/ALDP-10F95AE/2021
England/ALDP-10F93B3/2021
England/ALDP-10F973F/2021
England/ALDP-10F9641/2021
England/ALDP-10F919B/2021
England/ALDP-10F96AB/2021
England/ALDP-10F969C/2021
England/ALDP-10F966F/2021
England/ALDP-10F980F/2021
England/ALDP-10F974E/2021
England/ALDP-10F975D/2021
England/ALDP-10F96C9/2021
England/ALDP-10F97D5/2021
England/ALDP-11218D0/2021
England/ALDP-10F981E/2021
England/ALDP-10F97E4/2021
England/ALDP-10F96E7/2021
England/ALDP-10F9799/2021
England/ALDP-10F9720/2021
England/ALDP-10F97B7/2021
England/ALDP-10F9869/2021
England/ALDP-10F9878/2021
England/ALDP-10F985A/2021
England/ALDP-10F97C6/2021
England/ALDP-10F9957/2021
England/ALDP-10F98A5/2021
England/ALDP-10F990C/2021
England/ALDP-10F99FD/2021
England/ALDP-10F9395/2021
England/ALDP-10F991B/2021
England/ALDP-10F9887/2021
England/ALDP-10F9966/2021
England/ALDP-10F99A2/2021
England/ALDP-10F95CC/2021
England/ALDP-10F98C3/2021
England/ALDP-10F99EE/2021
England/ALDP-10F9A72/2021
England/ALDP-10F9896/2021
England/ALDP-10F9975/2021
England/ALDP-10F9702/2021
England/ALDP-10F9A27/2021
England/ALDP-10F9A09/2021
England/ALDP-10F9A81/2021
England/ALDP-10F9FFB/2021
England/ALDP-10F9B7F/2021
England/ALDP-10F9B15/2021
England/ALDP-10F9B51/2021
England/ALDP-10F9A45/2021
England/ALDP-10F98D2/2021
England/ALDP-10F9B06/2021
England/ALDP-10F9B33/2021
England/ALDP-10F9C21/2021
England/ALDP-10F9B60/2021
England/ALDP-10F9B42/2021
England/ALDP-10F9F46/2021
England/ALDP-10F9F0A/2021
England/ALDP-10F9AFA/2021
England/ALDP-10FA0CA/2021
England/ALDP-110AC68/2021
England/ALDP-110AC77/2021
England/ALDP-110AC59/2021
England/ALDP-110AC86/2021
England/ALDP-110AD92/2021
England/ALDP-110AD29/2021
England/ALDP-110ACC2/2021
England/ALDP-110AD1A/2021
England/ALDP-110AD65/2021
England/ALDP-110ADFC/2021
England/ALDP-10F9A18/2021
England/ALDP-110AD38/2021
England/ALDP-110AD74/2021
England/ALDP-110AE17/2021
England/ALDP-10F9A90/2021
England/ALDP-110AD56/2021
England/ALDP-110AE26/2021
England/ALDP-110AD0B/2021
England/ALDP-110AE08/2021
England/ALDP-110AE44/2021
England/ALDP-110AE35/2021
England/ALDP-110ADCF/2021
England/ALDP-110AE62/2021
England/ALDP-110AEEA/2021
England/ALDP-110AECC/2021
England/ALDP-110AF32/2021
England/ALDP-110AF05/2021
England/ALDP-110AF41/2021
England/ALDP-110AF9C/2021
England/ALDP-110AF7E/2021
England/ALDP-110AFAB/2021
England/ALDP-110B03E/2021
England/ALDP-110B010/2021
England/ALDP-110AEBD/2021
England/ALDP-110AFD8/2021
England/ALDP-110AFF6/2021
England/ALDP-110AF6F/2021
England/ALDP-110B06B/2021
England/ALDP-110B0D4/2021
England/ALDP-110B0C5/2021
England/ALDP-110B168/2021
England/ALDP-110B195/2021
England/ALDP-110B098/2021
England/ALDP-110B11D/2021
England/ALDP-110B1C2/2021
England/ALDP-110B0A7/2021
England/ALDP-110AF23/2021
England/ALDP-110B0E3/2021
England/ALDP-110AEF9/2021
England/ALDP-110B177/2021
England/ALDP-110B186/2021
England/ALDP-110B1B3/2021
England/ALDP-110B21A/2021
England/ALDP-110B57B/2021
England/ALDP-110B1E0/2021
England/ALDP-110B3F9/2021
England/ALDP-110B2DE/2021
England/ALDP-110B1D1/2021
England/ALDP-110AFE7/2021
England/ALDP-110B72A/2021
England/ALDP-110B951/2021
England/ALDP-110B890/2021
England/ALDP-110ACA4/2021
England/ALDP-110B836/2021
England/ALDP-110B8AF/2021
England/ALDP-110B872/2021
England/ALDP-110B827/2021
England/ALDP-110B8DC/2021
England/ALDP-110BA03/2021
England/ALDP-110BB6A/2021
England/ALDP-110BB5B/2021
England/ALDP-110B915/2021
England/ALDP-110B9AC/2021
England/ALDP-110BB1F/2021
England/ALDP-110B159/2021
England/ALDP-110BBD3/2021
England/ALDP-110BAD6/2021
England/ALDP-110BAC7/2021
England/ALDP-110BD46/2021
England/ALDP-110BBE2/2021
England/ALDP-110BCD0/2021
England/ALDP-110BB88/2021
England/ALDP-1121973/2021
England/ALDP-110BD82/2021
England/ALDP-110BCFE/2021
England/ALDP-1121357/2021
England/ALDP-11217F1/2021
England/ALDP-1121B9B/2021
England/ALDP-1121BB9/2021
England/ALDP-1121964/2021
England/ALDP-110BDA0/2021
England/ALDP-11219A0/2021
England/ALDP-1121A25/2021
England/ALDP-1121AE9/2021
England/ALDP-1121A61/2021
England/ALDP-1121BAA/2021
England/ALDP-1121C7A/2021
Wales/ALDP-1121C98/2021
England/ALDP-1121E92/2021
England/ALDP-1121BC8/2021
England/ALDP-1121D2C/2021
England/ALDP-1121DFF/2021
England/ALDP-1121DE0/2021
England/ALDP-1121D1D/2021
England/ALDP-1121EA1/2021
England/ALDP-1121DD1/2021
England/ALDP-10F99DF/2021
England/ALDP-10F96D8/2021
England/ALDP-10F95BD/2021
England/ALDP-110BC1C/2021
England/ALDP-10F9984/2021
England/ALDP-10F9623/2021
England/ALDP-11213C0/2021
England/ALDP-10F967E/2021
England/ALDP-10F98E1/2021
England/ALDP-10F97F3/2021
England/ALDP-10F98B4/2021
England/ALDP-10F976C/2021
England/ALDP-10F992A/2021
England/ALDP-10F98F0/2021
England/ALDP-10F99C0/2021
England/ALDP-10F99B1/2021
England/ALDP-10F9ADC/2021
England/ALDP-10F96F6/2021
England/ALDP-10F9AEB/2021
England/ALDP-10F9A36/2021
England/ALDP-10F9B24/2021
England/ALDP-110AE80/2021
England/ALDP-110ACB3/2021
England/ALDP-110B001/2021
England/ALDP-110AC95/2021
England/ALDP-110AE71/2021
England/ALDP-10F968D/2021
England/ALDP-110AF50/2021
England/ALDP-110AD47/2021
England/ALDP-110AFBA/2021
England/ALDP-10F9948/2021
England/ALDP-110ACD1/2021
England/ALDP-110ADED/2021
England/ALDP-110B04D/2021
England/ALDP-110B05C/2021
England/ALDP-110B1A4/2021
England/ALDP-110AEAE/2021
England/ALDP-110B0F2/2021
England/ALDP-110B02F/2021
England/ALDP-110BA9A/2021
England/ALDP-110B12C/2021
England/ALDP-10F9ABE/2021
England/ALDP-10F9AAF/2021
England/ALDP-110BA5E/2021
England/ALDP-110BA4F/2021
England/ALDP-10F9ACD/2021
England/ALDP-110B99D/2021
England/ALDP-110B942/2021
England/ALDP-110B229/2021
England/ALDP-110BB00/2021
England/ALDP-110B9D9/2021
England/ALDP-110BB97/2021
England/ALDP-110BC85/2021
England/ALDP-110BC49/2021
England/ALDP-110BC94/2021
England/ALDP-110BB2E/2021
England/ALDP-110ADDE/2021
England/ALDP-1121C6B/2021
England/ALDP-1121E83/2021
England/ALDP-1121BD7/2021
England/ALDP-1121D59/2021
England/ALDP-1121A34/2021
England/ALDP-1121AF8/2021
England/ALDP-1121B13/2021
England/ALDP-1121E74/2021
England/ALDP-1121C5C/2021
Wales/ALDP-1121D3B/2021
England/ALDP-11434E3/2021
England/ALDP-114351D/2021
England/ALDP-114353B/2021
England/ALDP-1143577/2021
England/ALDP-114350E/2021
England/ALDP-11434F2/2021
England/ALDP-114352C/2021
England/ALDP-1143559/2021
England/ALDP-1144A1D/2021
England/ALDP-110B98E/2021
England/ALDP-1143568/2021
England/ALDP-11449C5/2021
England/ALDP-114354A/2021
England/ALDP-11449A7/2021
England/ALDP-1143586/2021
England/ALDP-1144A0E/2021
England/ALDP-11449F2/2021
England/ALDP-11435B3/2021
England/ALDP-1121982/2021
England/ALDP-11435A4/2021
England/ALDP-1144989/2021
England/ALDP-11449E3/2021
England/ALDP-11449B6/2021
England/ALDP-1143595/2021
England/MILK-112ECC8/2021
England/MILK-112ECF5/2021
England/MILK-112EDA7/2021
England/MILK-112ED3E/2021
England/MILK-112ED5C/2021
England/MILK-112ED10/2021
England/MILK-112ED6B/2021
England/MILK-112ED89/2021
England/QEUH-1129216/2021
England/MILK-112ED4D/2021
England/MILK-112ECD7/2021
England/QEUH-112938C/2021
England/MILK-112ED01/2021
England/QEUH-11291A0/2021
England/QEUH-1129401/2021
England/QEUH-11291CE/2021
England/QEUH-112928F/2021
England/QEUH-112929E/2021
England/QEUH-11293D7/2021
England/QEUH-11292DA/2021
England/QEUH-11293F5/2021
England/QEUH-112936E/2021
England/QEUH-1129304/2021
England/QEUH-112935F/2021
England/QEUH-112961A/2021
England/QEUH-112950E/2021
England/QEUH-11294C5/2021
England/QEUH-11295B3/2021
England/QEUH-112953B/2021
England/QEUH-112947A/2021
England/QEUH-1129911/2021
England/QEUH-112960B/2021
England/QEUH-11299A8/2021
England/QEUH-1129902/2021
England/QEUH-11295E0/2021
England/QEUH-1129999/2021
England/QEUH-112993F/2021
England/QEUH-112994E/2021
England/ALDP-11449D4/2021
England/QEUH-112A27F/2021
England/ALDP-1144998/2021
England/QEUH-112A28E/2021
England/ALDP-11435C2/2021
England/ALDP-114776E/2021
England/ALDP-1147485/2021
England/ALDP-1147801/2021
England/QEUH-1129674/2021
England/ALDP-114778C/2021
England/ALDP-11477C8/2021
England/QEUH-1129692/2021
England/ALDP-1144A3B/2021
England/ALDP-1144A2C/2021
England/ALDP-11477AA/2021
England/ALDP-114779B/2021
England/MILK-112ED7A/2021
England/CAMC-1124415/2021
England/ALDP-1147476/2021
England/CAMC-1124406/2021
England/MILK-1141087/2021
England/CAMC-112447F/2021
England/MILK-112ECE6/2021
England/MILK-112ED2F/2021
England/MILK-11408DB/2021
England/MILK-11410C3/2021
England/MILK-11408BD/2021
England/CAMC-1123E36/2021
England/MILK-11410A5/2021
England/MILK-1140871/2021
England/ALDP-114497A/2021
England/MILK-1141078/2021
England/MILK-11420B3/2021
England/MILK-11420FF/2021
England/MILK-11410D2/2021
England/MILK-11410B4/2021
England/MILK-114111B/2021
England/MILK-11420D1/2021
England/MILK-1142147/2021
England/MILK-1140880/2021
England/MILK-11410F0/2021
England/MILK-11410E1/2021
England/MILK-1142156/2021
England/MILK-1142138/2021
England/QEUH-11292F8/2021
England/MILK-1142192/2021
England/MILK-11421FC/2021
England/MILK-1142183/2021
England/QEUH-112939B/2021
England/MILK-1142226/2021
England/MILK-11421DE/2021
England/MILK-1142174/2021
England/MILK-1142208/2021
England/QEUH-112944D/2021
England/QEUH-112A242/2021
England/QEUH-112942F/2021
England/QEUH-11296ED/2021
England/QEUH-112A2BB/2021
England/QEUH-11296DE/2021
England/QEUH-114AD4B/2021
England/QEUH-11299C6/2021
England/CAMC-1123EAF/2021
England/MILK-1140862/2021
England/QEUH-1129656/2021
England/MILK-1140853/2021
England/MILK-1141096/2021
England/ALDP-11477E6/2021
England/ALDP-11477B9/2021
England/MILK-11408AE/2021
England/MILK-1140844/2021
England/MILK-11421A1/2021
England/MILK-1142129/2021
England/ALDP-114777D/2021
England/MILK-11420C2/2021
England/MILK-11420E0/2021
England/MILK-11421CF/2021
England/MILK-114110C/2021
England/MILK-1142217/2021
England/MILK-1142165/2021
England/MILK-11421ED/2021
England/MILK-11508C9/2021
England/MILK-11421B0/2021
England/MILK-11508BA/2021
England/MILK-11508E7/2021
England/MILK-115244B/2021
England/MILK-1152593/2021
England/QEUH-11298D8/2021
England/MILK-11509B7/2021
England/MILK-115243C/2021
England/MILK-115245A/2021
England/MILK-1150B57/2021
England/MILK-115098A/2021
England/MILK-11525B1/2021
England/MILK-1152469/2021
England/MILK-11526AF/2021
England/MILK-1150B39/2021
England/MILK-1150AF0/2021
England/MILK-11526FA/2021
England/MILK-11525A2/2021
England/MILK-11525DF/2021
England/MILK-1152681/2021
England/MILK-1152636/2021
England/MILK-1152672/2021
England/MILK-1152706/2021
England/MILK-1152724/2021
England/MILK-11526BE/2021
England/MILK-11525FD/2021
England/MILK-11526DC/2021
England/MILK-11526EB/2021
England/MILK-115277F/2021
England/MILK-115284F/2021
England/MILK-1152830/2021
England/MILK-115289A/2021
England/MILK-11528E5/2021
England/MILK-11528D6/2021
England/MILK-11528A9/2021
England/MILK-115287C/2021
England/CAMC-1105BAC/2021
England/MILK-1152900/2021
England/CAMC-1105B33/2021
England/CAMC-1105A36/2021
England/CAMC-1105A72/2021
England/CAMC-1105B7F/2021
England/CAMC-1105ACD/2021
England/CAMC-1105B42/2021
England/CAMC-1105ABE/2021
England/CAMC-1105B06/2021
England/CAMC-1105ADC/2021
England/CAMC-1105AFA/2021
England/CAMC-1105BCA/2021
England/CAMC-11080D7/2021
England/CAMC-1105BBB/2021
England/CAMC-1107FDB/2021
England/MILK-1150AE1/2021
England/CAMC-1108004/2021
England/MILK-11509C6/2021
England/MILK-1152487/2021
England/MILK-1152733/2021
England/MILK-11508AB/2021
England/MILK-1150B1B/2021
England/MILK-115291F/2021
England/MILK-1152478/2021
England/MILK-1152803/2021
England/MILK-115286D/2021
England/MILK-11526CD/2021
England/MILK-1152663/2021
England/MILK-1152609/2021
England/MILK-11528B8/2021
England/CAMC-1105B15/2021
England/MILK-1152575/2021
England/CAMC-1105A90/2021
England/CAMC-1105A81/2021
England/CAMC-1108013/2021
England/CAMC-1105A45/2021
England/CAMC-1105BD9/2021
England/CAMC-1105B8E/2021
England/CAMC-1105B51/2021
England/CAMC-1105B9D/2021
England/CAMC-110809B/2021
England/CAMC-1105B24/2021
England/CAMC-110805F/2021
England/CAMC-110812F/2021
England/CAMC-1107FF9/2021
England/CAMC-11080C8/2021
England/CAMC-110815C/2021
England/ALDP-115E236/2021
England/MILK-1150850/2021
England/ALDP-115E11B/2021
England/MILK-115087E/2021
England/MILK-1150832/2021
England/MILK-115097B/2021
England/MILK-115089C/2021
England/MILK-1150920/2021
England/MILK-1150A4B/2021
England/MILK-1150A2D/2021
England/MILK-11509E4/2021
England/MILK-1150A3C/2021
England/MILK-1150BB1/2021
England/MILK-1150AB4/2021
England/MILK-1150A1E/2021
England/MILK-1150AD2/2021
England/MILK-1150BDF/2021
England/MILK-1150C63/2021
England/MILK-1150A96/2021
England/MILK-1150D51/2021
England/MILK-1150C45/2021
England/MILK-1150C81/2021
England/MILK-1150C72/2021
England/MILK-1150E6D/2021
England/MILK-1150DF7/2021
England/MILK-1150E03/2021
England/MILK-1150D60/2021
England/MILK-1150E12/2021
England/MILK-1150E9A/2021
England/MILK-1150E21/2021
England/MILK-1150CEB/2021
England/MILK-1151321/2021
England/MILK-1151303/2021
England/MILK-1150F79/2021
England/MILK-1151312/2021
England/MILK-11522E7/2021
England/MILK-1152047/2021
England/MILK-1150F6A/2021
England/MILK-11523D5/2021
England/MILK-1150F88/2021
England/MILK-115200B/2021
England/MILK-1150F5B/2021
England/MILK-115201A/2021
England/MILK-1152399/2021
England/MILK-1152153/2021
England/MILK-1152979/2021
England/MILK-11523B7/2021
England/MILK-11527F7/2021
England/MILK-11527E8/2021
England/MILK-11529B5/2021
England/MILK-11529A6/2021
England/MILK-1152496/2021
England/MILK-1152821/2021
England/MILK-1152AD0/2021
England/MILK-1152AC1/2021
England/MILK-1152A0D/2021
England/MILK-1152AEF/2021
England/MILK-1152C52/2021
England/MILK-1152B28/2021
England/MILK-1152BFB/2021
England/MILK-115294C/2021
England/MILK-1152B46/2021
England/MILK-1152C34/2021
England/MILK-1152B0A/2021
England/MILK-1152C61/2021
England/MILK-1152C25/2021
England/MILK-1152BA0/2021
England/MILK-1152B19/2021
England/MILK-1152C43/2021
England/MILK-1152C9E/2021
England/MILK-1152CF8/2021
England/MILK-1152D31/2021
England/MILK-1152C8F/2021
England/MILK-1152D13/2021
England/MILK-1152DB9/2021
England/MILK-1152CBC/2021
England/MILK-1152EC5/2021
England/MILK-1152D6E/2021
England/MILK-1152DE6/2021
England/MILK-1152CAD/2021
England/MILK-1152E7A/2021
England/MILK-1152E10/2021
England/MILK-1152F1D/2021
England/MILK-1152D9B/2021
England/MILK-1152DD7/2021
England/MILK-1152E01/2021
England/MILK-1152EB6/2021
England/MILK-1152FFF/2021
England/MILK-1152E98/2021
England/MILK-1152FA4/2021
England/MILK-1152FE0/2021
England/MILK-115300A/2021
England/MILK-1152F2C/2021
England/MILK-1152F86/2021
England/MILK-1153019/2021
England/MILK-1152F3B/2021
England/MILK-1153073/2021
England/MILK-1153037/2021
England/MILK-1153082/2021
England/MILK-1153046/2021
England/MILK-1153055/2021
England/MILK-115325F/2021
England/MILK-1153204/2021
England/MILK-115319E/2021
England/MILK-11530BF/2021
England/MILK-11530DD/2021
England/MILK-1153116/2021
England/MILK-11530FB/2021
England/MILK-1153213/2021
England/MILK-1153107/2021
England/MILK-11531BC/2021
England/MILK-1153134/2021
England/MILK-115336B/2021
England/MILK-11531AD/2021
England/MILK-1153310/2021
England/MILK-11532D7/2021
England/MILK-115334D/2021
England/MILK-115328C/2021
England/MILK-1153556/2021
England/MILK-11532E6/2021
England/MILK-115332F/2021
England/MILK-11532C8/2021
England/MILK-1153389/2021
England/MILK-115337A/2021
England/MILK-115335C/2021
England/MILK-1153574/2021
England/MILK-11533F2/2021
England/MILK-115340E/2021
England/MILK-115342C/2021
England/MILK-11533A7/2021
England/MILK-1153608/2021
England/MILK-1153617/2021
England/MILK-1153547/2021
England/MILK-1153583/2021
England/MILK-11535DE/2021
England/MILK-11535ED/2021
England/MILK-1153592/2021
England/MILK-11535A1/2021
England/MILK-1153680/2021
England/MILK-11536AE/2021
England/MILK-115383F/2021
England/MILK-115385D/2021
England/CAMC-115F156/2021
England/MILK-1150841/2021
England/MILK-1150911/2021
England/MILK-1153802/2021
England/MILK-115088D/2021
England/MILK-1150814/2021
England/MILK-1150823/2021
England/MILK-115093F/2021
England/MILK-1150AC3/2021
England/MILK-11509D5/2021
England/MILK-115095D/2021
England/MILK-1150A69/2021
England/MILK-1150A87/2021
England/MILK-1150A78/2021
England/MILK-1153635/2021
England/MILK-11509F3/2021
England/MILK-1150D06/2021
England/MILK-1150E5E/2021
England/MILK-1150F97/2021
England/MILK-1150BEE/2021
England/MILK-1150C90/2021
England/MILK-11523E4/2021
England/MILK-1152751/2021
England/MILK-1150E4F/2021
England/MILK-115278E/2021
England/MILK-115233F/2021
England/MILK-115296A/2021
England/MILK-11523C6/2021
England/MILK-1152742/2021
England/MILK-115295B/2021
England/MILK-1152997/2021
England/MILK-1150E30/2021
England/MILK-1152988/2021
England/MILK-11527CA/2021
England/MILK-11529D3/2021
England/MILK-115292E/2021
England/MILK-1152B64/2021
England/MILK-11529F1/2021
England/MILK-11529C4/2021
England/MILK-1152B55/2021
England/MILK-115293D/2021
England/MILK-11529E2/2021
England/MILK-1152B37/2021
England/MILK-1152AFE/2021
England/MILK-1152BDD/2021
England/MILK-1152C16/2021
England/MILK-1152B82/2021
England/MILK-1152BEC/2021
England/MILK-1152C07/2021
England/MILK-1152BBF/2021
England/MILK-1152BCE/2021
England/MILK-1152B91/2021
England/MILK-1152DC8/2021
England/MILK-1152CCB/2021
England/MILK-1152C70/2021
England/MILK-1152E4D/2021
England/MILK-1152E5C/2021
England/MILK-1152D04/2021
England/MILK-1152D8C/2021
England/MILK-1152D22/2021
England/MILK-1152D5F/2021
England/MILK-1152F59/2021
England/MILK-1152D7D/2021
England/MILK-1152E3E/2021
England/MILK-1152FD1/2021
England/MILK-1152F68/2021
England/MILK-1152F95/2021
England/MILK-1152F77/2021
England/MILK-1152EE3/2021
England/MILK-1152E6B/2021
England/MILK-1152EF2/2021
England/MILK-1152FB3/2021
England/MILK-1153064/2021
England/MILK-1152ED4/2021
England/MILK-1153161/2021
England/MILK-11530EC/2021
England/MILK-1153170/2021
England/MILK-11530CE/2021
England/MILK-1153125/2021
England/MILK-11531CB/2021
England/MILK-1153143/2021
England/MILK-11530A0/2021
England/MILK-115327D/2021
England/MILK-1153091/2021
England/MILK-1153301/2021
England/MILK-115333E/2021
England/MILK-11532B9/2021
England/MILK-11531DA/2021
England/MILK-1153222/2021
England/MILK-1153240/2021
England/MILK-11532AA/2021
England/MILK-115329B/2021
England/MILK-115341D/2021
England/MILK-11535CF/2021
England/MILK-1153231/2021
England/MILK-11535B0/2021
England/MILK-11533B6/2021
England/MILK-1153398/2021
England/MILK-1153626/2021
England/MILK-11533D4/2021
England/MILK-11533E3/2021
England/MILK-115384E/2021
England/MILK-11535FC/2021
England/MILK-1153671/2021
England/MILK-1153662/2021
England/MILK-1150CCD/2021
England/MILK-115369F/2021
England/MILK-1150CDC/2021
England/MILK-1150EA9/2021
England/MILK-1153899/2021
England/MILK-1150EB8/2021
England/MILK-1150B93/2021
England/MILK-1150D7F/2021
England/MILK-1150CBE/2021
England/MILK-1151075/2021
England/MILK-1150EC7/2021
England/MILK-1150FA6/2021
England/MILK-1151039/2021
England/MILK-1150BFD/2021
England/MILK-1150D8E/2021
England/MILK-1150ED6/2021
England/MILK-115100C/2021
England/MILK-115101B/2021
England/MILK-1151118/2021
England/MILK-1150BC0/2021
England/MILK-11510FD/2021
England/MILK-1150FC4/2021
England/MILK-11511CD/2021
England/MILK-11510DF/2021
England/MILK-11511AF/2021
England/MILK-1150FE2/2021
England/MILK-11510EE/2021
England/MILK-1151190/2021
England/MILK-11511EB/2021
England/MILK-115128E/2021
England/MILK-11512F7/2021
England/MILK-1153644/2021
England/MILK-11512D9/2021
England/MILK-1151233/2021
England/MILK-115136D/2021
England/MILK-1151206/2021
England/MILK-1151260/2021
England/MILK-11513E5/2021
England/MILK-115142E/2021
England/MILK-11513F4/2021
England/MILK-115137C/2021
England/MILK-11513D6/2021
England/MILK-115144C/2021
England/MILK-1151646/2021
England/MILK-115143D/2021
England/MILK-1151682/2021
England/MILK-1151691/2021
England/MILK-11516BF/2021
England/MILK-1151725/2021
England/MILK-1151822/2021
England/MILK-11518AA/2021
England/MILK-11518B9/2021
England/MILK-11516A0/2021
England/MILK-11519D4/2021
England/MILK-115192F/2021
England/MILK-11518D7/2021
England/MILK-1153E4C/2021
England/MILK-1153E2E/2021
England/MILK-1153E00/2021
England/MILK-1153A39/2021
England/MILK-1153A93/2021
England/MILK-1153DB8/2021
England/MILK-1153E3D/2021
England/MILK-1153E79/2021
England/MILK-1151A0E/2021
England/MILK-1153DF4/2021
England/MILK-1150BA2/2021
England/MILK-1150C09/2021
England/MILK-115ADFD/2021
England/MILK-1150B84/2021
England/MILK-1150C36/2021
England/MILK-1151743/2021
England/MILK-1150F2E/2021
England/MILK-1150EE5/2021
England/MILK-1150F3D/2021
England/MILK-1150F1F/2021
England/MILK-1150F00/2021
England/MILK-1150FD3/2021
England/MILK-1150DE8/2021
England/MILK-1150FF1/2021
England/MILK-1151057/2021
England/MILK-1150F4C/2021
England/MILK-11510C0/2021
England/MILK-1151109/2021
England/MILK-11510A2/2021
England/MILK-1151084/2021
England/MILK-1151215/2021
England/MILK-11511FA/2021
England/MILK-1151136/2021
England/MILK-1151172/2021
England/MILK-1151145/2021
England/MILK-1151224/2021
England/MILK-11512AC/2021
England/MILK-11511DC/2021
England/MILK-1151163/2021
England/MILK-1151251/2021
England/MILK-11512CA/2021
England/MILK-115146A/2021
England/MILK-11513B8/2021
England/MILK-11516EC/2021
England/MILK-115138B/2021
England/MILK-11512BB/2021
England/MILK-115127F/2021
England/MILK-11513C7/2021
England/MILK-11513A9/2021
England/MILK-1151840/2021
England/MILK-115135E/2021
England/MILK-11516FB/2021
England/MILK-11516DD/2021
England/MILK-115189B/2021
England/MILK-1151989/2021
England/MILK-1151761/2021
England/MILK-115179E/2021
England/MILK-115187D/2021
England/MILK-11518E6/2021
England/MILK-115185F/2021
England/MILK-11518C8/2021
England/MILK-11518F5/2021
England/MILK-1151B29/2021
England/MILK-1151A95/2021
England/MILK-1151A68/2021
England/MILK-1151910/2021
England/MILK-1151D23/2021
England/MILK-1153459/2021
England/MILK-1151B56/2021
England/MILK-1151D8D/2021
England/MILK-1151AC2/2021
England/MILK-11536CC/2021
England/MILK-1151B92/2021
England/MILK-11534FF/2021
England/MILK-11537F6/2021
England/MILK-1153486/2021
England/MILK-1153477/2021
England/MILK-115226F/2021
England/MILK-115343B/2021
England/MILK-11538E4/2021
England/MILK-1153723/2021
England/MILK-1153820/2021
England/MILK-115376F/2021
England/MILK-11537E7/2021
England/MILK-11538F3/2021
England/MILK-115392D/2021
England/MILK-1153750/2021
England/MILK-1153A84/2021
England/MILK-1153987/2021
England/MILK-1153978/2021
England/MILK-1153AA2/2021
England/MILK-1153AC0/2021
England/MILK-11539A5/2021
England/MILK-1153AEE/2021
England/MILK-1153BEB/2021
England/MILK-11539D2/2021
England/MILK-1153AFD/2021
England/MILK-1153A48/2021
England/MILK-1153DD6/2021
England/MILK-1153DC7/2021
England/MILK-1153B36/2021
England/MILK-1153C06/2021
England/MILK-1153C42/2021
England/MILK-1153B90/2021
England/MILK-1153B54/2021
England/MILK-1153BDC/2021
England/MILK-1153E5B/2021
England/MILK-1153E6A/2021
England/MILK-11408CC/2021
England/MILK-115197A/2021
England/MILK-1151813/2021
England/MILK-1153DE5/2021
England/MILK-11517AD/2021
England/MILK-1151831/2021
England/MILK-115196B/2021
England/MILK-1151AA4/2021
England/MILK-1151998/2021
England/MILK-1151B1A/2021
England/MILK-1151AFF/2021
England/MILK-1151AE0/2021
England/MILK-1151B0B/2021
England/MILK-1151BA1/2021
England/MILK-1151C44/2021
England/MILK-1151CAE/2021
England/MILK-1151B74/2021
England/MILK-1151B83/2021
England/MILK-1151BB0/2021
England/MILK-1151D9C/2021
England/MILK-1151C62/2021
England/MILK-1151C53/2021
England/MILK-1151C08/2021
England/MILK-1151DAB/2021
England/MILK-1151CCC/2021
England/MILK-1151CF9/2021
England/MILK-1151D6F/2021
England/MILK-1153495/2021
England/MILK-11534E0/2021
England/MILK-115350B/2021
England/MILK-1151CEA/2021
England/MILK-115351A/2021
England/MILK-115344A/2021
England/MILK-11534C2/2021
England/MILK-11534B3/2021
England/MILK-11534D1/2021
England/MILK-11534A4/2021
England/MILK-1153529/2021
England/MILK-1153538/2021
England/MILK-11536BD/2021
England/MILK-1153714/2021
England/MILK-1153741/2021
England/MILK-1153732/2021
England/MILK-11536DB/2021
England/MILK-11536EA/2021
England/MILK-11536F9/2021
England/MILK-115387B/2021
England/MILK-1153705/2021
England/MILK-115377E/2021
England/MILK-115378D/2021
England/MILK-115388A/2021
England/MILK-11538A8/2021
England/MILK-11537BA/2021
England/MILK-115379C/2021
England/MILK-115386C/2021
England/MILK-11537D8/2021
England/MILK-1153811/2021
England/MILK-115391E/2021
England/MILK-11538B7/2021
England/MILK-11537AB/2021
England/MILK-115394B/2021
England/MILK-115390F/2021
England/MILK-11538D5/2021
England/MILK-11538C6/2021
England/MILK-1153A0C/2021
England/MILK-11537C9/2021
England/MILK-1153A57/2021
England/MILK-11539B4/2021
England/MILK-11539C3/2021
England/MILK-1153969/2021
England/MILK-11539E1/2021
England/MILK-1153A2A/2021
England/MILK-1153996/2021
England/MILK-1153B18/2021
England/MILK-1153A66/2021
England/MILK-1153B45/2021
England/MILK-1153B27/2021
England/MILK-1153B63/2021
England/MILK-1153B81/2021
England/MILK-1153A75/2021
England/MILK-1153BAF/2021
England/MILK-1153B09/2021
England/MILK-1153B72/2021
England/MILK-1153BBE/2021
England/MILK-1153C33/2021
England/MILK-1153C15/2021
England/MILK-1153BFA/2021
England/ALDP-114DBB7/2021
England/ALDP-11876ED/2021
England/MILK-117C566/2021
England/ALDP-114DC3C/2021
England/ALDP-114D883/2021
England/ALDP-114E5D6/2021
England/ALDP-114F1C2/2021
England/ALDP-114DD39/2021
England/ALDP-114F335/2021
England/ALDP-114F48D/2021
England/ALDP-114E48E/2021
England/ALDP-114E002/2021
England/ALDP-114DEAF/2021
England/ALDP-114F3EA/2021
England/ALDP-114D944/2021
England/ALDP-114E011/2021
England/ALDP-114E20C/2021
England/ALDP-114DF60/2021
England/ALDP-114EA8C/2021
England/ALDP-114E8DD/2021
England/ALDP-114EA7D/2021
England/ALDP-114F827/2021
England/ALDP-114EB3E/2021
England/ALDP-1150049/2021
England/ALDP-114F6A5/2021
England/ALDP-114FFF5/2021
England/ALDP-114F9AC/2021
England/ALDP-114ECA4/2021
England/ALDP-114F283/2021
England/ALDP-114EE17/2021
England/ALDP-114FEBC/2021
England/ALDP-114FF8C/2021
England/ALDP-11501BF/2021
England/ALDP-114E363/2021
England/ALDP-114EBE3/2021
England/ALDP-1150225/2021
England/ALDP-114E372/2021
England/ALDP-114E020/2021
England/ALDP-114FB1F/2021
England/ALDP-114EEDB/2021
England/ALDP-11500FE/2021
England/ALDP-114ED65/2021
England/ALDP-114FD46/2021
England/ALDP-114FCA3/2021
England/ALDP-114FC3A/2021
England/ALDP-115010A/2021
England/ALDP-114FE70/2021
England/ALDP-11286C0/2021
England/ALDP-11286DF/2021
England/CAMC-1164A9F/2021
England/ALDP-11286EE/2021
England/ALDP-11287BE/2021
England/ALDP-1128824/2021
England/ALDP-1128763/2021
England/ALDP-112889D/2021
England/ALDP-1128842/2021
England/ALDP-1128860/2021
England/ALDP-112887F/2021
England/ALDP-11288D9/2021
England/ALDP-1128851/2021
England/ALDP-1128AB5/2021
England/ALDP-112896D/2021
England/ALDP-11289B8/2021
England/ALDP-11289A9/2021
England/ALDP-1128A88/2021
England/ALDP-112895E/2021
England/ALDP-1128A1F/2021
England/ALDP-11286FD/2021
England/ALDP-11289C7/2021
England/ALDP-1128815/2021
England/ALDP-1128A79/2021
England/ALDP-1128A6A/2021
England/ALDP-11289D6/2021
England/ALDP-1128A2E/2021
England/ALDP-1128BEF/2021
England/ALDP-112899A/2021
England/ALDP-1128AA6/2021
England/ALDP-11288AC/2021
England/ALDP-11287DC/2021
England/ALDP-1128B49/2021
England/ALDP-1128B3A/2021
England/ALDP-1128B1C/2021
England/ALDP-1128AD3/2021
England/ALDP-1128C0A/2021
England/ALDP-11289F4/2021
England/ALDP-1128B85/2021
England/ALDP-1144CDB/2021
England/ALDP-1128C82/2021
England/ALDP-1128BFE/2021
England/ALDP-1128C73/2021
England/ALDP-1144D41/2021
England/ALDP-1144EC6/2021
England/ALDP-1144DBA/2021
England/ALDP-1144D14/2021
England/ALDP-11289E5/2021
England/ALDP-1144CF9/2021
England/ALDP-1144DAB/2021
England/ALDP-1144F2D/2021
England/ALDP-1144F3C/2021
England/ALDP-1144E02/2021
England/ALDP-1144E11/2021
Scotland/ALDP-1144EE4/2021
England/ALDP-1144E5D/2021
England/ALDP-1144F69/2021
England/ALDP-1144E7B/2021
England/ALDP-1144FA5/2021
England/ALDP-1144FD2/2021
England/ALDP-1144FF0/2021
England/ALDP-11450ED/2021
England/ALDP-1145092/2021
England/ALDP-1145108/2021
England/ALDP-1145047/2021
England/ALDP-114501A/2021
England/ALDP-1128B94/2021
England/ALDP-1145117/2021
England/ALDP-1145074/2021
England/ALDP-1144E20/2021
England/ALDP-11450A1/2021
England/ALDP-1145144/2021
England/ALDP-1145056/2021
England/ALDP-1144F0F/2021
England/ALDP-11451AE/2021
England/ALDP-1144DE7/2021
England/ALDP-1145153/2021
England/ALDP-1145126/2021
England/ALDP-114519F/2021
England/ALDP-1145205/2021
England/ALDP-114537B/2021
England/ALDP-1144FB4/2021
England/ALDP-114527E/2021
Wales/ALDP-1145232/2021
England/ALDP-1145250/2021
England/ALDP-114536C/2021
England/ALDP-114529C/2021
England/ALDP-1145214/2021
England/ALDP-1144F87/2021
England/ALDP-11454F0/2021
England/ALDP-114534E/2021
England/ALDP-11452C9/2021
England/ALDP-114538A/2021
England/ALDP-11452AB/2021
England/ALDP-11453F3/2021
England/ALDP-114550C/2021
England/ALDP-11454B4/2021
England/ALDP-1145487/2021
England/ALDP-114540F/2021
England/ALDP-114542D/2021
England/ALDP-114544B/2021
England/ALDP-11451CC/2021
England/ALDP-1145566/2021
England/ALDP-1145241/2021
England/ALDP-11455B1/2021
England/ALDP-1145593/2021
England/ALDP-11451DB/2021
England/ALDP-114528D/2021
England/ALDP-11455C0/2021
England/ALDP-11455EE/2021
England/ALDP-1145618/2021
England/ALDP-1145706/2021
England/ALDP-1145654/2021
England/ALDP-1145672/2021
England/ALDP-11457BB/2021
England/ALDP-1145636/2021
England/ALDP-11456EB/2021
England/ALDP-1145663/2021
England/ALDP-1145645/2021
England/ALDP-114578E/2021
England/ALDP-11457AC/2021
England/ALDP-114594C/2021
England/ALDP-114579D/2021
England/ALDP-1145733/2021
England/ALDP-11457CA/2021
England/ALDP-11458D6/2021
England/ALDP-11457D9/2021
England/ALDP-11458C7/2021
England/ALDP-114591F/2021
England/ALDP-1145997/2021
England/ALDP-114586D/2021
England/ALDP-1145A1C/2021
England/ALDP-1145988/2021
England/ALDP-11458E5/2021
England/ALDP-1145979/2021
England/ALDP-11459D3/2021
England/ALDP-1145A2B/2021
England/ALDP-11456FA/2021
England/ALDP-1145A3A/2021
England/ALDP-1145B37/2021
England/ALDP-1145B55/2021
England/ALDP-1145A49/2021
England/ALDP-1145A58/2021
England/ALDP-1145B46/2021
England/ALDP-1145A85/2021
England/ALDP-1145A94/2021
England/ALDP-1145AC1/2021
England/ALDP-1145AFE/2021
England/ALDP-1145AEF/2021
England/ALDP-1145BA0/2021
England/ALDP-1145B91/2021
England/ALDP-1145AD0/2021
England/ALDP-1145B73/2021
England/ALDP-1145BCE/2021
England/ALDP-11458F4/2021
England/ALDP-1145B19/2021
England/ALDP-1145B64/2021
England/ALDP-1145C07/2021
England/ALDP-1145B82/2021
England/ALDP-1145BFB/2021
England/ALDP-1145C34/2021
England/ALDP-1145C9E/2021
England/ALDP-1145BBF/2021
England/ALDP-1145CBC/2021
England/ALDP-1145BEC/2021
England/ALDP-11459B5/2021
England/ALDP-1145CAD/2021
England/ALDP-1145CCB/2021
England/ALDP-1145D5F/2021
England/ALDP-1145BDD/2021
England/ALDP-1145C61/2021
England/ALDP-1145CDA/2021
England/ALDP-11459F1/2021
England/ALDP-1145C8F/2021
England/ALDP-1145D31/2021
England/ALDP-1145D40/2021
England/ALDP-1145DAA/2021
England/ALDP-1145AA3/2021
England/ALDP-1145D04/2021
England/ALDP-1145DC8/2021
England/ALDP-1145E2F/2021
England/ALDP-1145DB9/2021
England/ALDP-1145E3E/2021
England/ALDP-1145DD7/2021
England/ALDP-1128772/2021
England/ALDP-1145DE6/2021
England/ALDP-1145E4D/2021
England/ALDP-11287EB/2021
England/ALDP-1128781/2021
England/ALDP-1145DF5/2021
England/ALDP-11287AF/2021
England/ALDP-1128727/2021
England/ALDP-1128833/2021
England/ALDP-1128912/2021
England/ALDP-11288F7/2021
England/ALDP-1128790/2021
England/ALDP-1128A97/2021
England/ALDP-1144D9C/2021
England/ALDP-1128921/2021
England/ALDP-1128903/2021
England/ALDP-11288E8/2021
England/ALDP-1128B2B/2021
England/ALDP-1144CEA/2021
England/ALDP-1145D9B/2021
England/ALDP-1128C37/2021
England/ALDP-1144FC3/2021
England/ALDP-1144E6C/2021
England/ALDP-1128A5B/2021
England/ALDP-1144E4E/2021
England/ALDP-1144E8A/2021
England/ALDP-1144EA8/2021
England/ALDP-11451F9/2021
England/ALDP-1145083/2021
England/ALDP-1144FE1/2021
England/ALDP-1145162/2021
England/ALDP-11454C3/2021
England/ALDP-114526F/2021
England/ALDP-11452E7/2021
England/ALDP-114545A/2021
England/ALDP-1145029/2021
England/ALDP-1128930/2021
England/ALDP-11457E8/2021
England/ALDP-11453A8/2021
England/ALDP-1145584/2021
England/ALDP-11456DC/2021
England/ALDP-1145575/2021
England/ALDP-1128BC1/2021
England/ALDP-1145627/2021
England/ALDP-114589A/2021
England/ALDP-11457F7/2021
England/ALDP-11459E2/2021
England/ALDP-114584F/2021
England/ALDP-1128B58/2021
England/ALDP-114585E/2021
England/ALDP-114588B/2021
England/ALDP-11458A9/2021
England/ALDP-114587C/2021
England/ALDP-114593D/2021
England/ALDP-1144F1E/2021
England/ALDP-11459C4/2021
England/ALDP-114595B/2021
England/ALDP-1145065/2021
England/ALDP-1145AB2/2021
England/ALDP-1145900/2021
England/ALDP-1145C16/2021
England/ALDP-114543C/2021
England/ALDP-1145A76/2021
England/ALDP-1145C43/2021
England/ALDP-1145D7D/2021
England/ALDP-1145D8C/2021
England/ALDP-114596A/2021
England/ALDP-1145B28/2021
England/ALDP-1145C25/2021
England/ALDP-1145B0A/2021
England/ALDP-1145C70/2021
England/ALDP-1145D13/2021
Wales/ALDP-114DBD5/2021
England/ALDP-1145D22/2021
Scotland/QEUH-112A260/2021
England/ALDP-1145D6E/2021
England/ALDP-1145E10/2021
Scotland/QEUH-1129F3D/2021
England/ALDP-118456B/2021
Wales/ALDP-114DA50/2021
Wales/ALDP-11286B1/2021
Wales/ALDP-1144D8D/2021
England/ALDP-11981F7/2021
Wales/ALDP-1144E99/2021
Wales/ALDP-114535D/2021
Wales/ALDP-1144D23/2021
Wales/ALDP-11450DE/2021
Wales/ALDP-1144F5A/2021
Wales/ALDP-114FC85/2021
Wales/ALDP-1145715/2021
Wales/ALDP-11459A6/2021
England/QEUH-114D5B9/2021
England/ALDP-115BDB0/2021
Wales/ALDP-114FD55/2021
England/ALDP-115C0B6/2021
England/ALDP-115C9BB/2021
England/ALDP-115BFE7/2021
England/QEUH-114D55F/2021
England/ALDP-115C0A7/2021
England/ALDP-115C809/2021
England/ALDP-115BA04/2021
England/ALDP-115B943/2021
England/ALDP-115B952/2021
England/ALDP-115BBA7/2021
Wales/ALDP-10F9605/2021
England/ALDP-115BB89/2021
Wales/ALDP-1128BD0/2021
Wales/ALDP-1144E3F/2021
Wales/ALDP-114500B/2021
England/ALDP-115C906/2021
England/ALDP-115CC85/2021
England/ALDP-115BE80/2021
England/ALDP-115BF32/2021
Wales/ALDP-10F6592/2021
Wales/ALDP-10F983C/2021
Wales/ALDP-10F6608/2021
Wales/ALDP-10F9711/2021
Wales/ALDP-10F9A54/2021
Wales/ALDP-10F9A63/2021
Wales/ALDP-10F9650/2021
Wales/ALDP-10F9939/2021
Wales/ALDP-110B3BD/2021
Wales/ALDP-1121D4A/2021
Wales/ALDP-1121409/2021
Wales/ALDP-10F984B/2021
Wales/ALDP-1121C89/2021
Wales/ALDP-110BDBF/2021
Wales/ALDP-1121B04/2021
Wales/ALDP-110BA12/2021
Wales/ALDP-1121991/2021
Wales/ALDP-1121A52/2021
Wales/ALDP-10F978A/2021
Wales/ALDP-1121EB0/2021
Wales/ALDP-10F9993/2021
England/QEUH-10EF963/2021
England/QEUH-10EF15C/2021
England/QEUH-10EF16B/2021
England/QEUH-10EF9BE/2021
England/QEUH-10EF198/2021
England/QEUH-10EF9CD/2021
England/QEUH-10EF1C5/2021
England/QEUH-10EF189/2021
England/QEUH-10EF1A7/2021
England/QEUH-10EFA60/2021
Wales/ALDP-110B6A5/2021
England/QEUH-10EF909/2021
England/QEUH-10EFCB5/2021
England/QEUH-10EFA7F/2021
England/QEUH-10EFA24/2021
England/QEUH-10EFA8E/2021
England/QEUH-10EFD58/2021
England/QEUH-10EFCA6/2021
England/QEUH-10EFDB2/2021
Wales/ALDP-110B247/2021
England/QEUH-10EFD49/2021
England/QEUH-10EFD76/2021
England/QEUH-10F0431/2021
England/QEUH-10F0440/2021
England/QEUH-10F010D/2021
England/QEUH-10F0404/2021
England/QEUH-10F045F/2021
England/QEUH-10F0176/2021
England/QEUH-10EFFE9/2021
England/QEUH-10EFF9E/2021
England/QEUH-10F004C/2021
England/QEUH-10F002E/2021
Wales/ALDP-1121E0B/2021
England/QEUH-10F0097/2021
England/QEUH-10F048C/2021
England/QEUH-10F04E6/2021
England/QEUH-10F0422/2021
England/QEUH-10F055C/2021
England/QEUH-10F04F5/2021
England/QEUH-10F0510/2021
England/QEUH-10F056B/2021
England/QEUH-10F052F/2021
England/QEUH-10F101E/2021
England/QEUH-10F1315/2021
England/QEUH-10F102D/2021
England/QEUH-10F1078/2021
England/QEUH-10F0F9A/2021
England/QEUH-10F12AF/2021
England/QEUH-10F1096/2021
England/QEUH-10F105A/2021
England/QEUH-10F057A/2021
England/QEUH-10F0589/2021
England/QEUH-10EF1B6/2021
England/QEUH-10F05F2/2021
England/QEUH-10F0FD6/2021
England/QEUH-10EF954/2021
England/QEUH-10EF990/2021
England/QEUH-10EF918/2021
England/QEUH-10EF8EE/2021
England/QEUH-10EF8FD/2021
England/QEUH-10EF936/2021
England/QEUH-10EF9AF/2021
England/QEUH-10EF9FA/2021
England/QEUH-10EF945/2021
England/QEUH-10EF981/2021
England/QEUH-10EF972/2021
England/QEUH-10EFA51/2021
England/QEUH-10EFA15/2021
England/QEUH-10EFAAC/2021
England/QEUH-10EF9DC/2021
England/QEUH-10EF17A/2021
England/QEUH-10EF9EB/2021
England/QEUH-10EFCC4/2021
England/QEUH-10EFCF1/2021
England/QEUH-10EFCE2/2021
England/QEUH-10EFD94/2021
England/QEUH-10EFD85/2021
England/QEUH-10EFD67/2021
England/QEUH-10EFA9D/2021
England/QEUH-10EFCD3/2021
England/QEUH-10EFD1C/2021
England/QEUH-10EFD0D/2021
England/QEUH-10EFDA3/2021
England/QEUH-10EFF8F/2021
England/QEUH-10F003D/2021
England/QEUH-10F006A/2021
England/QEUH-10EFFBC/2021
England/QEUH-10EFFDA/2021
England/QEUH-10EFFF8/2021
England/QEUH-10F0079/2021
England/QEUH-10EFD3A/2021
England/QEUH-10F0149/2021
England/QEUH-10F00D3/2021
England/QEUH-10EFFCB/2021
England/QEUH-10F00A6/2021
England/QEUH-10F00C4/2021
England/QEUH-10F0158/2021
England/QEUH-10F012B/2021
England/QEUH-10F00B5/2021
England/QEUH-10F00F1/2021
England/QEUH-10F011C/2021
England/QEUH-10F0088/2021
England/QEUH-10F00E2/2021
England/QEUH-10F049B/2021
England/QEUH-10F013A/2021
England/QEUH-10F03F8/2021
England/QEUH-10F046E/2021
England/QEUH-10F0501/2021
England/QEUH-10F03E9/2021
England/QEUH-10F05A7/2021
England/QEUH-10F03DA/2021
England/QEUH-10F03CB/2021
England/QEUH-10F0413/2021
England/QEUH-10F047D/2021
England/QEUH-10F04AA/2021
England/QEUH-10F0F6D/2021
England/QEUH-10F0F8B/2021
England/QEUH-10F0F5E/2021
England/QEUH-10F0FE5/2021
England/QEUH-10F104B/2021
England/QEUH-10F0FC7/2021
England/QEUH-10F0FF4/2021
England/QEUH-10F0FB8/2021
England/QEUH-10F103C/2021
England/QEUH-10F05E3/2021
England/QEUH-10F1087/2021
England/QEUH-10F100F/2021
England/QEUH-10F0FA9/2021
England/QEUH-10F0F4F/2021
England/QEUH-10F1306/2021
England/QEUH-10F1069/2021
England/QEUH-10F1290/2021
England/QEUH-10F12FA/2021
England/QEUH-10F04B9/2021
England/QEUH-10F1281/2021
England/QEUH-10F0598/2021
England/QEUH-10F05C5/2021
England/QEUH-10F04D7/2021
England/QEUH-10F04C8/2021
England/QEUH-10F053E/2021
England/QEUH-10F05D4/2021
England/QEUH-10F054D/2021
England/QEUH-10F05B6/2021
Wales/ALDP-115BC3B/2021
Wales/ALDP-115BCFF/2021
England/QEUH-10F0F7C/2021
Scotland/QEUH-10EFF07/2021
Scotland/QEUH-10EFEA0/2021
Scotland/QEUH-10EFEBF/2021
Scotland/QEUH-10EFECE/2021
Scotland/QEUH-10EF927/2021
Scotland/QEUH-10EFEEC/2021
Scotland/QEUH-10EFEDD/2021
Scotland/QEUH-10F0659/2021
Scotland/QEUH-10EFA33/2021
Scotland/QEUH-10F0686/2021
Scotland/QEUH-10F060E/2021
Scotland/QEUH-10F062C/2021
Scotland/QEUH-10EFA42/2021
Scotland/QEUH-10F061D/2021
Scotland/QEUH-10F064A/2021
Scotland/QEUH-10F0695/2021
Scotland/QEUH-10EFEFB/2021
Switzerland/AG-ETHZ-470095/2021
Switzerland/AG-ETHZ-470128/2021
Switzerland/AG-ETHZ-470090/2021
Scotland/QEUH-10F063B/2021
Scotland/QEUH-10F0668/2021
Scotland/QEUH-10F0677/2021
Switzerland/AG-ETHZ-470453/2021
Switzerland/AG-ETHZ-470454/2021
Switzerland/AG-ETHZ-470457/2021
Switzerland/AG-ETHZ-470459/2021
Switzerland/AG-ETHZ-470460/2021
Switzerland/AG-ETHZ-470455/2021
Scotland/QEUH-10EFA06/2021
Switzerland/AG-ETHZ-470461/2021
Switzerland/AG-ETHZ-470464/2021
Switzerland/AG-ETHZ-470463/2021
Switzerland/AG-ETHZ-470465/2021
Switzerland/AG-ETHZ-470462/2021
Switzerland/AG-ETHZ-470510/2021
Switzerland/AG-ETHZ-470496/2021
Switzerland/AG-ETHZ-470477/2021
Switzerland/AG-ETHZ-470472/2021
Switzerland/AG-ETHZ-470513/2021
Switzerland/AG-ETHZ-470540/2021
Switzerland/AG-ETHZ-470494/2021
Switzerland/BE-ETHZ-470108/2021
Switzerland/BE-ETHZ-470110/2021
Switzerland/BE-ETHZ-470105/2021
Switzerland/BE-ETHZ-470130/2021
Switzerland/BE-ETHZ-470129/2021
Switzerland/BE-ETHZ-470124/2021
Switzerland/BE-ETHZ-470111/2021
Switzerland/BE-ETHZ-470131/2021
Switzerland/BE-ETHZ-470125/2021
Switzerland/BE-ETHZ-470123/2021
Switzerland/BE-ETHZ-470195/2021
Switzerland/BE-ETHZ-470534/2021
Switzerland/BE-ETHZ-470599/2021
Switzerland/BE-ETHZ-470497/2021
Switzerland/BE-ETHZ-470601/2021
Switzerland/BE-ETHZ-470591/2021
Switzerland/BE-ETHZ-470603/2021
Switzerland/BE-ETHZ-470598/2021
Switzerland/BE-ETHZ-470518/2021
Switzerland/BL-ETHZ-470153/2021
Switzerland/BE-ETHZ-470602/2021
Switzerland/BL-ETHZ-470490/2021
Switzerland/BL-ETHZ-470505/2021
Switzerland/BL-ETHZ-470530/2021
Switzerland/BL-ETHZ-470508/2021
Switzerland/BL-ETHZ-470520/2021
Switzerland/BL-ETHZ-471240/2021
Switzerland/BL-ETHZ-470528/2021
Switzerland/BL-ETHZ-471243/2021
Switzerland/BL-ETHZ-471242/2021
Switzerland/BL-ETHZ-470527/2021
Switzerland/BL-ETHZ-471241/2021
Switzerland/BS-ETHZ-470580/2021
Switzerland/GR-ETHZ-470589/2021
Switzerland/LU-ETHZ-470533/2021
Switzerland/LU-ETHZ-470492/2021
Switzerland/LU-ETHZ-470531/2021
Switzerland/LU-ETHZ-470489/2021
Switzerland/SG-ETHZ-470096/2021
Switzerland/SG-ETHZ-470522/2021
Switzerland/SG-ETHZ-470112/2021
Switzerland/SG-ETHZ-470109/2021
Switzerland/SG-ETHZ-470544/2021
Switzerland/SG-ETHZ-470115/2021
Switzerland/SH-ETHZ-470163/2021
Switzerland/SH-ETHZ-470502/2021
Switzerland/SH-ETHZ-470467/2021
Switzerland/BS-ETHZ-470126/2021
Switzerland/SH-ETHZ-470500/2021
Switzerland/SH-ETHZ-470486/2021
Switzerland/SH-ETHZ-470499/2021
Switzerland/SH-ETHZ-470476/2021
Switzerland/SO-ETHZ-470121/2021
Switzerland/SO-ETHZ-470127/2021
Switzerland/SO-ETHZ-470118/2021
Switzerland/SH-ETHZ-470542/2021
Switzerland/SO-ETHZ-470504/2021
Switzerland/SO-ETHZ-470547/2021
Switzerland/SO-ETHZ-470546/2021
Switzerland/SO-ETHZ-470551/2021
Switzerland/SO-ETHZ-470501/2021
Switzerland/SO-ETHZ-470545/2021
Switzerland/SO-ETHZ-470552/2021
Switzerland/SO-ETHZ-470541/2021
Switzerland/SO-ETHZ-470557/2021
Switzerland/SO-ETHZ-470554/2021
Switzerland/SO-ETHZ-470584/2021
Switzerland/SO-ETHZ-470553/2021
Switzerland/SO-ETHZ-470585/2021
USA/VSP0626/2021
USA/VSP0639/2021
USA/VSP0640/2021
Switzerland/SO-ETHZ-471253/2021
USA/VSP0642/2021
Switzerland/SO-ETHZ-471252/2021
USA/VSP0643/2021
USA/VSP0644/2021
USA/VSP0646/2021
USA/VSP0645/2021
USA/VSP0648/2021
USA/VSP0625/2021
USA/VSP0647/2021
USA/VSP0649/2021
USA/VSP0650/2021
USA/VSP0651/2021
USA/IL-CDC-QDX21403909/2021
USA/NC-CDC-STM-000005008/2021
NZL/21CV0140/2021
NZL/21CV0142/2021
NZL/21MV0008/2021
USA/OH-CDC-STM-000005094/2021
Switzerland/SO-ETHZ-470558/2021
NZL/21CV0154/2021
USA/CA-SEARCH-103079/2021
Mexico/SEARCH-100621/2021
USA/IN-CDC-STM-000005014/2021
USA/CA-SEARCH-103228/2021
USA/CA-SEARCH-103124/2021
USA/CA-SEARCH-103074/2021
USA/PA-BOL-M21011146/2021
USA/IL-CDC-STM-000005018/2021
USA/GA-CDC-STM-000005017/2021
USA/FL-BPHL-13602/2021
USA/FL-BPHL-13605/2021
USA/FL-BPHL-13601/2021
USA/FL-BPHL-13606/2021
USA/FL-BPHL-13608/2021
USA/FL-BPHL-13607/2021
USA/FL-BPHL-13609/2021
USA/FL-BPHL-13613/2021
USA/FL-BPHL-13612/2021
USA/FL-BPHL-14618/2021
USA/FL-BPHL-14620/2021
USA/FL-BPHL-14622/2021
USA/FL-BPHL-14621/2021
USA/FL-BPHL-14623/2021
USA/FL-BPHL-14619/2021
NGA/BCVL-21184/2021
USA/FL-BPHL-14624/2021
USA/FL-BPHL-14625/2021
USA/FL-BPHL-14626/2021
USA/FL-BPHL-14627/2021
NGA/BCVL-21182/2021
USA/FL-BPHL-14628/2021
USA/FL-BPHL-14631/2021
USA/FL-BPHL-14630/2021
USA/FL-BPHL-14629/2021
USA/FL-BPHL-14632/2021
USA/FL-BPHL-14634/2021
USA/FL-BPHL-14633/2021
USA/FL-BPHL-14637/2021
USA/FL-BPHL-14636/2021
USA/FL-BPHL-14638/2021
USA/FL-BPHL-14639/2021
USA/FL-BPHL-14640/2021
USA/FL-BPHL-14641/2021
USA/FL-BPHL-14668/2021
USA/FL-BPHL-14669/2021
NGA/BCVL-21226/2021
USA/FL-BPHL-14672/2021
USA/FL-BPHL-14670/2021
USA/FL-BPHL-14671/2021
USA/FL-BPHL-14674/2021
USA/FL-BPHL-14673/2021
USA/FL-BPHL-14675/2021
USA/FL-BPHL-14676/2021
USA/FL-BPHL-14677/2021
USA/FL-BPHL-14678/2021
USA/FL-BPHL-14679/2021
USA/FL-BPHL-14680/2021
USA/FL-BPHL-14681/2021
USA/FL-BPHL-14682/2021
USA/FL-BPHL-14683/2021
USA/FL-BPHL-14686/2021
USA/FL-BPHL-14687/2021
USA/FL-BPHL-14688/2021
USA/FL-BPHL-14685/2021
USA/FL-BPHL-14684/2021
USA/FL-BPHL-14690/2021
Switzerland/SZ-ETHZ-470511/2021
Switzerland/SZ-ETHZ-470519/2021
Switzerland/SZ-ETHZ-470587/2021
USA/FL-BPHL-14689/2021
Switzerland/SZ-ETHZ-470597/2021
Switzerland/SZ-ETHZ-470586/2021
Switzerland/TI-ETHZ-470175/2021
Switzerland/UR-ETHZ-470582/2021
Switzerland/UR-ETHZ-470581/2021
Switzerland/VD-ETHZ-470137/2021
Switzerland/VD-ETHZ-470116/2021
Switzerland/TG-ETHZ-470114/2021
Switzerland/VD-ETHZ-470135/2021
Switzerland/VD-ETHZ-470139/2021
Switzerland/VD-ETHZ-470575/2021
Switzerland/VD-ETHZ-470574/2021
Switzerland/VD-ETHZ-470563/2021
Switzerland/VD-ETHZ-470568/2021
Switzerland/VD-ETHZ-470576/2021
Switzerland/VD-ETHZ-470577/2021
Switzerland/VD-ETHZ-470565/2021
Switzerland/VD-ETHZ-470566/2021
Switzerland/VD-ETHZ-470573/2021
Switzerland/VS-ETHZ-470485/2021
Switzerland/VD-ETHZ-470564/2021
Switzerland/ZH-ETHZ-470138/2021
Switzerland/ZH-ETHZ-470162/2021
Switzerland/ZH-ETHZ-470212/2021
Switzerland/ZH-ETHZ-470475/2021
Switzerland/ZH-ETHZ-470474/2021
Switzerland/ZH-ETHZ-470536/2021
Switzerland/ZH-ETHZ-470524/2021
Switzerland/ZH-ETHZ-470538/2021
Switzerland/ZH-ETHZ-470483/2021
Switzerland/ZH-ETHZ-470523/2021
Switzerland/ZH-ETHZ-470140/2021
Switzerland/ZH-ETHZ-470517/2021
Switzerland/ZH-ETHZ-470493/2021
Switzerland/ZH-ETHZ-470487/2021
Switzerland/ZH-ETHZ-470498/2021
Switzerland/ZH-ETHZ-470516/2021
Switzerland/ZH-ETHZ-470559/2021
Switzerland/ZH-ETHZ-470590/2021
Switzerland/ZH-ETHZ-470543/2021
Switzerland/ZH-ETHZ-470491/2021
Switzerland/ZH-ETHZ-471245/2021
Switzerland/ZH-ETHZ-470588/2021
Switzerland/ZH-ETHZ-471248/2021
Switzerland/ZH-ETHZ-471249/2021
Switzerland/ZH-ETHZ-471250/2021
Switzerland/ZH-ETHZ-471254/2021
Switzerland/ZH-ETHZ-471246/2021
Switzerland/ZH-ETHZ-471247/2021
Switzerland/ZH-ETHZ-470600/2021
Switzerland/ZH-ETHZ-471244/2021
England/ALDP-134D450/2021
Switzerland/VD-CHUV-GEN2742/2021
Switzerland/VD-CHUV-GEN2694/2021
Switzerland/VD-CHUV-GEN2680/2021
Lebanon/QIB-106/2021
Switzerland/TG-UZH-IMV-3ba3d053/2021
Switzerland/ZH-UZH-IMV-3ba3d078/2021
Switzerland/ZH-UZH-IMV-3ba3d089/2021
Switzerland/ZH-UZH-IMV-3ba3d08a/2021
Switzerland/ZH-UZH-IMV-3ba3d0de/2021
Switzerland/ZH-UZH-IMV-451cee96/2021
Switzerland/ZH-UZH-IMV-3ba3d08f/2021
Switzerland/GE-33054373/2021
Switzerland/ZH-UZH-IMV-3ba3d0dc/2021
Switzerland/GE-33047608/2021
Switzerland/GE-33053436/2021
Switzerland/ZH-UZH-IMV-3ba3d098/2021
Switzerland/GE-33052815/2021
Switzerland/GE-33054375/2021
Switzerland/GE-33054387/2021
Switzerland/GE-33053723/2021
Switzerland/GE-33053895/2021
Switzerland/GE-33054241/2021
Switzerland/GE-33053617/2021
Switzerland/GE-33054196/2021
Switzerland/GE-33054054/2021
Switzerland/GE-33054395/2021
Switzerland/GE-33054813/2021
Switzerland/GE-33053409/2021
Switzerland/GE-33054725/2021
Switzerland/GE-33053492/2021
Switzerland/GE-33054945/2021
Switzerland/GE-33055003/2021
Switzerland/GE-33054753/2021
Switzerland/GE-33055640/2021
Switzerland/GE-33055589/2021
Switzerland/GE-33055914/2021
Switzerland/GE-33054806/2021
Switzerland/GE-33054473/2021
Switzerland/GE-33054416/2021
Switzerland/GE-33056369/2021
Switzerland/GE-33056118/2021
Switzerland/GE-33067062/2021
Switzerland/GE-33067199/2021
Switzerland/GE-33054464/2021
Switzerland/GE-33067105/2021
Switzerland/VS-33084464/2021
Switzerland/GE-33066933/2021
Switzerland/GE-33066910/2021
Switzerland/un-33054957/2021
Switzerland/un-33055053/2021
Switzerland/un-33053079/2021
Switzerland/un-33054667/2021
Switzerland/un-33055423/2021
Switzerland/un-33054245/2021
Switzerland/GEN2683/2021
Switzerland/GEN2697/2021
Switzerland/GEN2682/2021
USA/WI-CDC-STM-000005364/2021
USA/AL-CDC-STM-000005372/2021
USA/CA-CDC-STM-000005308/2021
USA/CT-CDC-STM-000005356/2021
USA/FL-CDC-STM-000005379/2021
USA/NC-CDC-STM-000005371/2021
USA/SC-CDC-STM-000005363/2021
USA/NY-CDC-STM-000005355/2021
USA/FL-CDC-STM-000005323/2021
USA/FL-CDC-STM-000005331/2021
USA/GA-CDC-STM-000005315/2021
USA/MA-CDC-STM-000005378/2021
USA/IL-CDC-STM-000005362/2021
USA/FL-CDC-STM-000005330/2021
USA/IN-CDC-STM-000005322/2021
USA/AZ-CDC-STM-000005314/2021
USA/FL-CDC-STM-000005377/2021
USA/CA-CDC-STM-000005306/2021
USA/MA-CDC-STM-000005369/2021
USA/DE-CDC-STM-000005353/2021
USA/IN-CDC-STM-000005321/2021
USA/GA-CDC-STM-000005313/2021
USA/MS-CDC-STM-000005384/2021
USA/UT-CDC-STM-000005338/2021
USA/MD-CDC-STM-000005352/2021
USA/CA-CDC-STM-000005304/2021
USA/MA-CDC-STM-000005367/2021
USA/FL-CDC-STM-000005351/2021
USA/TX-CDC-STM-000005335/2021
USA/GA-CDC-STM-000005319/2021
USA/CA-CDC-STM-000005303/2021
USA/AR-CDC-STM-000005374/2021
USA/PA-CDC-STM-000005342/2021
USA/CA-CDC-STM-000005326/2021
USA/AZ-CDC-STM-000005318/2021
USA/NC-CDC-STM-000005373/2021
USA/FL-CDC-STM-000005341/2021
USA/KY-CDC-STM-000005325/2021
USA/TX-CDC-STM-000005336/2021
USA/OH-CDC-STM-000005360/2021
USA/CA-CDC-STM-000005048/2021
USA/NC-CDC-STM-000005072/2021
USA/TN-CDC-STM-000005078/2021
USA/GA-CDC-STM-000005054/2021
USA/CA-CDC-STM-000005030/2021
USA/CA-CDC-STM-000005092/2021
USA/LA-CDC-STM-000005076/2021
USA/CA-CDC-STM-000005005/2021
USA/NC-CDC-STM-000005067/2021
USA/WA-CDC-STM-000005068/2021
USA/FL-CDC-STM-000005066/2021
USA/CA-CDC-STM-000004287/2021
USA/WA-S4183/2021
USA/WA-S4359/2021
USA/WA-S4361/2021
USA/WA-S4198/2021
USA/WA-S4363/2021
USA/WA-S4340/2021
USA/WA-S4362/2021
USA/CO-Broad_WarriorLab-00169/2021
USA/CO-Broad_WarriorLab-00170/2021
USA/CO-Broad_WarriorLab-00173/2021
USA/CO-Broad_WarriorLab-00174/2021
USA/CO-Broad_WarriorLab-00175/2021
USA/CO-Broad_WarriorLab-00176/2021
USA/CO-Broad_WarriorLab-00181/2021
USA/MA-MGH-03952/2021
USA/MA-MGH-03936/2021
USA/MA-MGH-03953/2021
USA/MA-MGH-03954/2021
USA/MA-MGH-03956/2021
USA/MA-MGH-03957/2021
USA/FL-CDC-STM-000005071/2021
USA/IL-CDC-STM-000005309/2021
USA/FL-CDC-STM-000005349/2021
USA/FL-CDC-STM-000005334/2021
USA/FL-CDC-STM-000005333/2021
USA/FL-CDC-STM-000005359/2021
USA/FL-CDC-STM-000005350/2021
USA/FL-CDC-STM-000005328/2021
USA/FL-CDC-STM-000005344/2021
USA/FL-CDC-STM-000005383/2021
USA/FL-CDC-STM-000005337/2021
USA/FL-CDC-STM-000005361/2021
USA/OH-CDC-LC0009269/2021
USA/FL-CDC-STM-000005368/2021
USA/OH-CDC-LC0009275/2021
USA/FL-CDC-STM-000005339/2021
USA/KY-CDC-LC0009276/2021
USA/FL-CDC-STM-000005305/2021
USA/FL-CDC-STM-000005345/2021
USA/OH-CDC-LC0009278/2021
USA/FL-CDC-STM-000005348/2021
USA/FL-CDC-STM-000005346/2021
USA/KY-CDC-LC0009283/2021
USA/OH-CDC-LC0009280/2021
USA/WV-CDC-LC0009284/2021
USA/WV-CDC-LC0009285/2021
USA/FL-CDC-STM-000005340/2021
USA/WV-CDC-LC0009288/2021
USA/PA-CDC-LC0009293/2021
USA/WV-CDC-LC0009294/2021
USA/OH-CDC-LC0009298/2021
USA/OH-CDC-LC0009299/2021
USA/OH-CDC-LC0009296/2021
USA/AZ-CDC-LC0009319/2021
USA/MA-CDC-LC0009343/2021
USA/AL-CDC-LC0009375/2021
USA/VA-CDC-LC0009634/2021
USA/NC-CDC-LC0009468/2021
USA/MO-CDC-LC0009693/2021
USA/MO-CDC-LC0009694/2021
USA/IL-CDC-LC0009695/2021
USA/NC-CDC-LC0009714/2021
USA/NC-CDC-LC0009715/2021
USA/VA-CDC-LC0009722/2021
USA/NY-CDC-LC0009778/2021
USA/AL-CDC-LC0009840/2021
USA/AL-CDC-LC0009877/2021
USA/GA-CDC-LC0010008/2021
USA/GA-CDC-LC0010010/2021
USA/NC-CDC-LC0010029/2021
USA/NC-CDC-LC0010028/2021
USA/WV-CDC-LC0010112/2021
USA/VA-CDC-LC0010237/2021
USA/CA-LACPHL-AF00347/2021
USA/CA-LACPHL-AF00357/2021
USA/WA-S4596/2021
USA/WA-S4598/2021
USA/WA-S4600/2021
USA/WA-S4597/2021
USA/WA-S4601/2021
USA/WA-S4603/2021
USA/WA-S4607/2021
USA/WA-S4608/2021
USA/WA-S4612/2021
USA/WA-S4613/2021
USA/WA-S4619/2021
USA/WA-S4625/2021
USA/WA-S4614/2021
USA/WA-S4626/2021
USA/WA-S4641/2021
USA/WA-S4631/2021
USA/WA-S4645/2021
USA/WA-S4640/2021
USA/WA-S4650/2021
USA/WA-S4646/2021
USA/WA-S4651/2021
USA/WA-S4652/2021
USA/WA-S4658/2021
USA/WA-S4656/2021
USA/WA-S4657/2021
USA/MN-MDH-2800/2021
USA/MN-MDH-2798/2021
USA/MN-MDH-2802/2021
USA/CA-CDC-QDX21525546/2021
USA/CA-CDC-QDX21525884/2021
USA/MN-MDH-2770/2021
USA/CA-CDC-QDX21526507/2021
USA/VA-CDC-QDX21399152/2021
USA/FL-CDC-QDX21398214/2021
USA/KY-CDC-QDX21398224/2021
USA/KS-CDC-QDX21404167/2021
USA/TN-CDC-QDX21398999/2021
USA/NC-CDC-QDX21398900/2021
USA/VA-CDC-QDX21399110/2021
USA/FL-CDC-QDX21398206/2021
USA/AR-CDC-QDX21403236/2021
USA/MD-CDC-QDX21398225/2021
USA/FL-CDC-QDX21398111/2021
USA/KS-CDC-QDX21404192/2021
USA/NV-CDC-QDX21365049/2021
USA/FL-CDC-QDX21397850/2021
USA/FL-CDC-QDX21397963/2021
USA/VA-CDC-QDX21399156/2021
USA/VA-CDC-QDX21399435/2021
USA/TX-CDC-QDX21490804/2021
USA/NM-CDC-QDX21490091/2021
USA/TX-CDC-QDX21490860/2021
USA/AZ-CDC-QDX21490273/2021
USA/TX-CDC-QDX21490916/2021
USA/MD-CDC-QDX21488942/2021
USA/WV-CDC-QDX21488074/2021
USA/TX-CDC-QDX21490926/2021
USA/NH-CDC-QDX21487151/2021
USA/MD-CDC-QDX21489053/2021
USA/MD-CDC-QDX21489105/2021
USA/TX-CDC-QDX21488115/2021
USA/MD-CDC-QDX21489068/2021
USA/PA-CDC-QDX21487621/2021
USA/MD-CDC-QDX21489104/2021
USA/LA-CDC-QDX21490284/2021
USA/NM-CDC-QDX21490581/2021
USA/TX-CDC-QDX21490670/2021
USA/LA-CDC-QDX21490412/2021
USA/TX-CDC-QDX21490744/2021
USA/TX-CDC-QDX21490863/2021
USA/TX-CDC-QDX21490667/2021
USA/TX-CDC-QDX21490868/2021
USA/TX-CDC-QDX21490928/2021
USA/MA-CDC-QDX21491256/2021
USA/TX-CDC-QDX21490923/2021
USA/TX-CDC-QDX21490894/2021
USA/TX-CDC-QDX21490661/2021
USA/TX-CDC-QDX21490799/2021
USA/MI-CDC-QDX21490539/2021
USA/TX-CDC-QDX21490919/2021
USA/TX-CDC-QDX21490931/2021
USA/TX-CDC-QDX21490858/2021
USA/LA-CDC-QDX21490279/2021
USA/TX-CDC-QDX21490619/2021
USA/TX-CDC-QDX21490671/2021
USA/TX-CDC-QDX21490682/2021
USA/AZ-CDC-QDX21457104/2021
USA/AZ-CDC-QDX21457112/2021
USA/AZ-CDC-QDX21457127/2021
USA/WV-CDC-QDX21488069/2021
USA/AZ-CDC-QDX21457119/2021
USA/AZ-CDC-QDX21457291/2021
USA/MD-CDC-QDX21488823/2021
USA/AZ-CDC-QDX21456653/2021
USA/AZ-CDC-QDX21457087/2021
USA/AZ-CDC-QDX21457068/2021
USA/AZ-CDC-QDX21457123/2021
USA/AZ-CDC-QDX21456485/2021
USA/AZ-CDC-QDX21457085/2021
USA/AZ-CDC-QDX21456624/2021
USA/AZ-CDC-QDX21456482/2021
USA/AZ-CDC-QDX21457405/2021
USA/AZ-CDC-QDX21457357/2021
USA/AZ-CDC-QDX21457393/2021
USA/AZ-CDC-QDX21457107/2021
USA/MD-CDC-QDX21488804/2021
USA/AZ-CDC-QDX21456471/2021
USA/AZ-CDC-QDX21456616/2021
USA/AZ-CDC-QDX21456556/2021
USA/AZ-CDC-QDX21456654/2021
USA/AZ-CDC-QDX21457511/2021
USA/MD-CDC-QDX21488930/2021
USA/AZ-CDC-QDX21457098/2021
USA/MD-CDC-QDX21488814/2021
USA/AZ-CDC-QDX21456638/2021
USA/AZ-CDC-QDX21457225/2021
USA/AZ-CDC-QDX21457101/2021
USA/MD-CDC-QDX21488808/2021
USA/TX-DSHS-2612/2021
USA/TX-DSHS-2611/2021
USA/TX-DSHS-2608/2021
USA/TX-DSHS-2610/2021
USA/TX-DSHS-2609/2021
USA/CA-CDC-2-3877969/2021
USA/CA-CDC-2-3877997/2021
USA/AR-CDC-2-3845909/2021
USA/CA-CZB-25719/2021
USA/PA-CDC-2-3878561/2021
USA/FL-BPHL-0623/2021
USA/ND-CDC-2-3847108/2021
USA/SC-COVID21-0076/2021
USA/SC-COVID21-0077/2021
USA/SC-COVID21-0078/2021
USA/SC-COVID21-0081/2021
USA/CA-CZB-28559/2021
USA/CA-UCSC-149/2021
USA/CA-UCSC-150/2021
USA/CA-CZB-28554/2021
USA/CA-CZB-28555/2021
USA/CA-CZB-28552/2021
USA/CA-CZB-28553/2021
USA/CA-CZB-28551/2021
USA/CA-CZB-28549/2021
USA/CA-CZB-28550/2021
USA/CA-CZB-27800/2021
USA/JHIQ/2021
USA/JHIR/2021
USA/JHIT/2021
USA/JHIS/2021
USA/JHIU/2021
USA/JHIW/2021
USA/JHIX/2021
USA/JHIY/2021
USA/JHIZ/2021
USA/AZ-CDC-4063451-001/2021
USA/JHJA/2021
USA/VA-CDC-QDX21399396/2021
USA/VA-CDC-QDX21399457/2021
USA/TX-CDC-QDX21490807/2021
USA/TX-CDC-QDX21490758/2021
USA/AZ-CDC-QDX21456672/2021
USA/LA-CDC-QDX21490429/2021
USA/OH-CDC-LC0009279/2021
USA/VA-CDC-LC0009811/2021
USA/FL-CDC-QDX21398003/2021
USA/IN-CDC-QDX21488348/2021
USA/1560839/2021
IRQ/Samawa-18/2021
USA/AK-PHL6768/2021
USA/1561778/2021
USA/1561786/2021
USA/NYI-237-21-1/2021
USA/DC-DFS-PHL-0267/2021
USA/DC-DFS-PHL-0268/2021
USA/DC-DFS-PHL-0269/2021
USA/DC-DFS-PHL-0284/2021
USA/WV064622/2021
USA/WV090143/2021
USA/WV090971/2021
USA/WV090982/2021
USA/CA-LACPHL-AF01444/2021
USA/WV091055/2021
USA/MD-MDH-3124/2021
USA/MD-MDH-3123/2021
USA/MD-MDH-3125/2021
USA/MD-MDH-3126/2021
USA/MD-MDH-3128/2021
USA/MD-MDH-3127/2021
USA/MD-MDH-3129/2021
USA/MD-MDH-3291/2021
USA/MD-MDH-3290/2021
USA/MD-MDH-3293/2021
USA/MD-MDH-3294/2021
USA/MD-MDH-3292/2021
USA/MD-MDH-3295/2021
USA/CA-CHLA-PLM07349725/2021
USA/CA-CHLA-PLM59176604/2021
USA/CA-CHLA-PLM62985712/2021
USA/CA-CHLA-PLM66979231/2021
USA/CA-CHLA-PLM70711144/2021
USA/CA-CHLA-PLM83855532/2021
USA/CUIMC-NP-4639/2021
USA/CUIMC-NP-4674/2021
USA/CUIMC-NP-4751/2021
USA/CA-CHLA-PLM95016605/2021
USA/CUIMC-NP-4752/2021
USA/CUIMC-NP-4683/2021
USA/CUIMC-NP-4666/2021
USA/AZ-CDC-2-3903658/2021
USA/CUIMC-NP-4753/2021
USA/AZ-CDC-2-3903674/2021
USA/CUIMC-NP-4665/2021
USA/CUIMC-NP-4675/2021
USA/TG716963/2021
USA/TG716985/2021
USA/TG717305/2021
USA/TG724906/2021
USA/TG717336/2021
USA/TG724886/2021
USA/TG795578/2021
USA/CA-CDC-2-3877982/2021
USA/TG795590/2021
USA/TG795620/2021
USA/TG795427/2021
USA/TG795605/2021
England/MILK-B56686/2021
England/QEUH-10F7ADE/2021
England/QEUH-10F7AB0/2021
Scotland/QEUH-10F7EB4/2021
England/QEUH-10F7AED/2021
England/QEUH-10F7AFC/2021
England/QEUH-10F7B53/2021
England/QEUH-10F7B08/2021
England/QEUH-10F7EE1/2021
England/QEUH-10F7B35/2021
England/QEUH-10F7B17/2021
England/QEUH-10F7F93/2021
England/QEUH-10F7F1B/2021
England/QEUH-10F7F84/2021
England/QEUH-10F7F75/2021
England/QEUH-10F7E96/2021
England/QEUH-10F7F57/2021
England/QEUH-10F7FEE/2021
England/QEUH-10F7FDF/2021
England/QEUH-10F7F66/2021
England/QEUH-10F7FA2/2021
England/QEUH-10F7FB1/2021
England/QEUH-10F80BD/2021
England/QEUH-10F8080/2021
England/QEUH-10F8053/2021
England/QEUH-10F7FC0/2021
England/QEUH-10F817E/2021
England/QEUH-10F80F9/2021
England/QEUH-10F8026/2021
England/QEUH-10F816F/2021
England/QEUH-10F818D/2021
England/QEUH-10F81F6/2021
England/QEUH-10F81E7/2021
England/QEUH-10F835A/2021
England/QEUH-10F82C6/2021
England/QEUH-10F84B1/2021
England/QEUH-10F83A5/2021
England/QEUH-10F84A2/2021
England/QEUH-10F83B4/2021
England/QEUH-10F830F/2021
England/QEUH-10F84C0/2021
England/QEUH-10F82D5/2021
England/QEUH-10F8396/2021
England/QEUH-10F84FD/2021
England/QEUH-10F8554/2021
England/QEUH-10F84DF/2021
England/QEUH-10F8536/2021
England/QEUH-10F8545/2021
England/QEUH-10F84EE/2021
England/QEUH-10F8527/2021
England/QEUH-10F8563/2021
England/QEUH-10F8518/2021
England/QEUH-10F8590/2021
England/QEUH-10F85DC/2021
England/QEUH-10F8572/2021
England/QEUH-10F85BE/2021
England/QEUH-10F8606/2021
England/QEUH-10F85FA/2021
England/QEUH-10F85CD/2021
England/QEUH-10F85AF/2021
England/QEUH-10F8581/2021
England/QEUH-10F85EB/2021
England/QEUH-10F8660/2021
England/QEUH-10F8633/2021
England/QEUH-10F86AC/2021
England/QEUH-10F8615/2021
England/QEUH-10F867F/2021
England/QEUH-10F8651/2021
England/QEUH-10F8624/2021
England/QEUH-10F8642/2021
England/QEUH-10F869D/2021
England/QEUH-10F877C/2021
England/QEUH-10F87D6/2021
England/QEUH-10F86BB/2021
England/QEUH-10F87B8/2021
England/QEUH-10F883D/2021
England/QEUH-10F881F/2021
England/QEUH-10F87C7/2021
England/QEUH-10F86F7/2021
England/QEUH-10F86D9/2021
England/QEUH-10F86CA/2021
England/QEUH-10F87E5/2021
England/QEUH-10F882E/2021
England/QEUH-10F878B/2021
England/QEUH-10F8800/2021
England/QEUH-10F875E/2021
England/QEUH-10F87A9/2021
England/QEUH-10F87F4/2021
England/QEUH-10F8897/2021
England/QEUH-10F86E8/2021
England/QEUH-10F88A6/2021
England/QEUH-10F8949/2021
England/QEUH-10F8958/2021
England/QEUH-10F88F1/2021
England/QEUH-10F8888/2021
England/QEUH-10F88B5/2021
England/QEUH-10F890D/2021
England/QEUH-10F8976/2021
England/QEUH-10F891C/2021
England/QEUH-10F88D3/2021
England/QEUH-10F88C4/2021
England/QEUH-10F89C1/2021
England/QEUH-10F8994/2021
England/QEUH-10F8967/2021
England/QEUH-10F8985/2021
England/QEUH-10F88E2/2021
England/QEUH-10F8B07/2021
England/QEUH-10F89B2/2021
England/QEUH-10F8B61/2021
England/QEUH-10F8AEC/2021
England/QEUH-10F8AFB/2021
England/QEUH-10F8B52/2021
England/QEUH-10F8B43/2021
England/QEUH-10F8B16/2021
England/QEUH-10F8BCB/2021
England/QEUH-10F8BF8/2021
England/QEUH-10F8B8F/2021
England/QEUH-10F8D89/2021
England/QEUH-10F8BE9/2021
England/QEUH-10F8BDA/2021
England/QEUH-10F8BAD/2021
England/QEUH-10F8D2F/2021
England/QEUH-10F8D6B/2021
England/QEUH-10F8BBC/2021
England/QEUH-10F8D7A/2021
England/QEUH-10F8B25/2021
England/QEUH-10F8D3E/2021
England/QEUH-10F8B9E/2021
England/QEUH-10F8D4D/2021
England/QEUH-10F8B34/2021
England/QEUH-10F8DD4/2021
England/QEUH-10F8E2C/2021
England/QEUH-10F8D98/2021
England/QEUH-10F8DF2/2021
England/QEUH-10F8EB3/2021
England/QEUH-10F8E1D/2021
England/QEUH-10F8DE3/2021
England/QEUH-10F8EC2/2021
England/QEUH-10F8DB6/2021
England/QEUH-10F8EA4/2021
England/QEUH-10F8E0E/2021
England/QEUH-10F8E95/2021
England/QEUH-10F8DA7/2021
England/QEUH-10F8F0B/2021
England/QEUH-10F8ED1/2021
England/QEUH-10F8EE0/2021
England/QEUH-10F8DC5/2021
England/QEUH-10F8F1A/2021
England/QEUH-10F8EFF/2021
England/QEUH-10F8F83/2021
England/QEUH-10F8F92/2021
England/QEUH-10F8FA1/2021
England/QEUH-10F8F47/2021
England/QEUH-10F8F29/2021
England/QEUH-10F8F65/2021
England/QEUH-10F8FB0/2021
England/ALDP-10F6BCD/2021
England/QEUH-10F868E/2021
England/QEUH-10F8B70/2021
England/QEUH-10F8509/2021
England/ALDP-10F6B63/2021
England/QEUH-10F893A/2021
Scotland/QEUH-10F8123/2021
England/QEUH-10F876D/2021
Scotland/QEUH-10F7B44/2021
Scotland/QEUH-10F8062/2021
Scotland/QEUH-10F81AB/2021
Scotland/QEUH-10F8071/2021
Scotland/QEUH-10F8035/2021
Scotland/QEUH-10F8114/2021
Scotland/QEUH-10F824E/2021
Scotland/QEUH-10F7EF0/2021
Scotland/QEUH-10F81BA/2021
Scotland/QEUH-10F8141/2021
Scotland/QEUH-10F8202/2021
Scotland/QEUH-10F8132/2021
Scotland/QEUH-10F823F/2021
Scotland/QEUH-10F819C/2021
Scotland/QEUH-10F8211/2021
Scotland/QEUH-10F81D8/2021
Scotland/QEUH-10F8220/2021
Scotland/QEUH-10F82F3/2021
Scotland/QEUH-10F8387/2021
Scotland/QEUH-10F827B/2021
Scotland/QEUH-10F81C9/2021
Scotland/QEUH-10F8299/2021
Scotland/QEUH-10F828A/2021
Scotland/QEUH-10F82A8/2021
Scotland/QEUH-10F826C/2021
Scotland/QEUH-10F82B7/2021
Scotland/QEUH-10F834B/2021
Scotland/QEUH-10F83C3/2021
Scotland/QEUH-10F833C/2021
Scotland/QEUH-10F8378/2021
Scotland/QEUH-10F8369/2021
Scotland/QEUH-10F8044/2021
Scotland/QEUH-10F841B/2021
Scotland/QEUH-10F8721/2021
Scotland/QEUH-10F832D/2021
Scotland/QEUH-10F82E4/2021
Scotland/QEUH-10F83D2/2021
Scotland/QEUH-10F840C/2021
Scotland/QEUH-10F83F0/2021
Scotland/QEUH-10F83E1/2021
Scotland/QEUH-10F831E/2021
Scotland/QEUH-10F8484/2021
Scotland/QEUH-10F8448/2021
Scotland/QEUH-10F8712/2021
Scotland/QEUH-10F825D/2021
Scotland/QEUH-10F8475/2021
Scotland/QEUH-10F8703/2021
Scotland/QEUH-10F842A/2021
Scotland/QEUH-10F8466/2021
Scotland/QEUH-10F8493/2021
Scotland/QEUH-10F89D0/2021
Scotland/QEUH-10F8457/2021
Scotland/QEUH-10F8439/2021
Scotland/QEUH-10F885B/2021
Scotland/QEUH-10F884C/2021
Scotland/QEUH-10F8730/2021
Scotland/QEUH-10F886A/2021
Scotland/QEUH-10F874F/2021
Scotland/QEUH-10F8A19/2021
Scotland/QEUH-10F8A0A/2021
Scotland/QEUH-10F8879/2021
Scotland/QEUH-10F8ABF/2021
Scotland/QEUH-10F89EF/2021
Scotland/QEUH-10F8AA0/2021
Scotland/QEUH-10F8A64/2021
Scotland/QEUH-10F89FE/2021
Scotland/QEUH-10F8ACE/2021
Scotland/QEUH-10F8A46/2021
Scotland/QEUH-10F8A37/2021
Scotland/QEUH-10F8A82/2021
Scotland/QEUH-10F8A73/2021
Scotland/QEUH-10F8A28/2021
Scotland/QEUH-10F8C22/2021
Scotland/QEUH-10F8C31/2021
Scotland/QEUH-10F8A55/2021
Scotland/QEUH-10F8C5F/2021
Scotland/QEUH-10F8ADD/2021
Scotland/QEUH-10F8C04/2021
Scotland/QEUH-10F8A91/2021
Scotland/QEUH-10F8C13/2021
Scotland/QEUH-10F8CD7/2021
Scotland/QEUH-10F8C40/2021
Scotland/QEUH-10F8C6E/2021
Scotland/QEUH-10F8CAA/2021
Scotland/QEUH-10F8CF5/2021
Scotland/QEUH-10F8CB9/2021
Scotland/QEUH-10F8CE6/2021
Scotland/QEUH-10F8CC8/2021
Scotland/QEUH-10F8C9B/2021
Scotland/QEUH-10F8D01/2021
Scotland/QEUH-10F8E59/2021
England/ALDP-1186AA6/2021
Scotland/QEUH-10F8E77/2021
Scotland/QEUH-10F8E68/2021
Scotland/QEUH-10F8C7D/2021
England/ALDP-1181F42/2021
England/ALDP-1186420/2021
England/ALDP-1142BFE/2021
England/ALDP-11821F0/2021
Scotland/QEUH-10F8E3B/2021
England/ALDP-1142C19/2021
England/ALDP-1142C64/2021
Scotland/QEUH-10F8E86/2021
England/ALDP-1142C46/2021
England/ALDP-1142C55/2021
England/ALDP-1142C82/2021
England/ALDP-1142C28/2021
England/ALDP-1142CFB/2021
England/ALDP-1142CBF/2021
England/ALDP-1142C73/2021
England/ALDP-1142C37/2021
England/ALDP-1142CA0/2021
England/ALDP-1142CDD/2021
England/ALDP-1142D16/2021
England/ALDP-1142CCE/2021
England/QEUH-1129164/2021
England/ALDP-1142C91/2021
England/QEUH-1129191/2021
England/QEUH-112910A/2021
England/QEUH-11291DD/2021
England/QEUH-11291BF/2021
England/QEUH-1129155/2021
England/QEUH-1129119/2021
England/QEUH-1129146/2021
England/QEUH-1129225/2021
England/QEUH-1129270/2021
England/QEUH-11292BC/2021
England/QEUH-1129137/2021
England/QEUH-1129261/2021
England/QEUH-11292CB/2021
England/QEUH-11292AD/2021
England/QEUH-11293E6/2021
England/QEUH-1129313/2021
England/QEUH-112943E/2021
England/QEUH-1129498/2021
England/QEUH-11292E9/2021
England/QEUH-11291FB/2021
England/QEUH-11294A7/2021
England/QEUH-112945C/2021
England/QEUH-1129489/2021
England/QEUH-112951D/2021
England/QEUH-11294D4/2021
England/QEUH-1129559/2021
England/QEUH-11294F2/2021
England/QEUH-112954A/2021
England/QEUH-11294E3/2021
England/QEUH-1129577/2021
England/QEUH-11295A4/2021
England/QEUH-11296B0/2021
England/QEUH-1129568/2021
England/QEUH-11296A1/2021
England/QEUH-1129665/2021
England/QEUH-1129629/2021
England/QEUH-1129595/2021
England/QEUH-1129647/2021
England/QEUH-1129717/2021
England/QEUH-11295C2/2021
England/QEUH-1129708/2021
England/QEUH-1129638/2021
England/QEUH-112A118/2021
England/QEUH-11296CF/2021
England/QEUH-11296FC/2021
England/QEUH-11298F6/2021
England/QEUH-112A181/2021
England/QEUH-11299B7/2021
England/QEUH-1129920/2021
England/QEUH-112A109/2021
England/QEUH-112A190/2021
England/QEUH-112A251/2021
England/QEUH-112996C/2021
England/QEUH-112AB47/2021
England/QEUH-112AAA4/2021
England/QEUH-112A2AC/2021
England/QEUH-112AA95/2021
England/QEUH-112995D/2021
England/QEUH-112AAFF/2021
England/QEUH-112A29D/2021
England/QEUH-112AAD1/2021
England/QEUH-112AAE0/2021
England/QEUH-112AB38/2021
England/QEUH-112AAC2/2021
England/QEUH-112AB29/2021
England/ALDP-1142C0A/2021
England/QEUH-112AB0B/2021
England/QEUH-112AAB3/2021
England/ALDP-1142CEC/2021
England/QEUH-112AB1A/2021
England/ALDP-11473B5/2021
England/ALDP-11473A6/2021
England/ALDP-1146B90/2021
England/ALDP-11473D3/2021
England/QEUH-112997B/2021
England/ALDP-11473F1/2021
England/ALDP-114742B/2021
England/ALDP-1147449/2021
England/CAMC-1123926/2021
England/CAMC-1123CE1/2021
England/CAMC-1123917/2021
England/CAMC-1123962/2021
England/CAMC-11239AE/2021
England/CAMC-1123971/2021
England/CAMC-1123D66/2021
England/CAMC-1123DDF/2021
England/CAMC-11239EA/2021
England/CAMC-1123A23/2021
England/CAMC-1123E45/2021
England/CAMC-11239BD/2021
England/CAMC-1123D0C/2021
England/CAMC-11239CC/2021
England/CAMC-1123CF0/2021
England/CAMC-1123EBE/2021
England/CAMC-11239DB/2021
England/ALDP-11473C4/2021
England/ALDP-114740D/2021
England/CAMC-1123F33/2021
England/CAMC-1123F06/2021
England/CAMC-1125EDA/2021
England/CAMC-1123F8E/2021
England/CAMC-1123F24/2021
England/CAMC-1123E63/2021
England/CAMC-1124460/2021
England/CAMC-1125ECB/2021
England/CAMC-11244E8/2021
England/CAMC-1125F04/2021
England/CAMC-1124433/2021
England/CAMC-112449D/2021
England/CAMC-1124442/2021
England/CAMC-1124451/2021
England/CAMC-1125F9B/2021
England/CAMC-1125EF8/2021
England/CAMC-1125F40/2021
England/CAMC-1125F6E/2021
England/QEUH-1129128/2021
England/QEUH-112952C/2021
England/QEUH-1129683/2021
England/QEUH-112937D/2021
England/QEUH-112A136/2021
England/QEUH-112946B/2021
England/QEUH-112998A/2021
England/ALDP-1147388/2021
England/QEUH-112A145/2021
England/QEUH-112A127/2021
England/QEUH-11298E7/2021
England/QEUH-112AA86/2021
England/ALDP-11463A7/2021
England/CAMC-1123935/2021
England/ALDP-1146398/2021
England/ALDP-1146477/2021
England/ALDP-11463B6/2021
England/ALDP-11464A4/2021
England/ALDP-1146468/2021
England/ALDP-1146B81/2021
England/ALDP-11463F2/2021
England/ALDP-1146B54/2021
England/ALDP-11463E3/2021
England/ALDP-114643B/2021
England/ALDP-1146486/2021
England/ALDP-1146BBE/2021
England/ALDP-1146BCD/2021
England/ALDP-114642C/2021
England/ALDP-1146495/2021
England/ALDP-11464C2/2021
England/ALDP-1146BEB/2021
England/ALDP-1146BAF/2021
England/ALDP-1146BDC/2021
England/ALDP-1147397/2021
England/ALDP-1147458/2021
England/ALDP-11473E2/2021
England/ALDP-114741C/2021
England/ALDP-1146C15/2021
England/ALDP-1146BFA/2021
England/ALDP-11494DE/2021
England/ALDP-11464B3/2021
England/ALDP-11494FC/2021
England/ALDP-1149535/2021
England/ALDP-11494ED/2021
England/ALDP-1149544/2021
England/ALDP-1149720/2021
England/ALDP-11497E4/2021
England/ALDP-1149702/2021
England/ALDP-1149711/2021
England/ALDP-114969C/2021
England/ALDP-1149571/2021
England/ALDP-11497F3/2021
England/ALDP-114983C/2021
England/ALDP-114975D/2021
England/ALDP-114984B/2021
England/CAMC-1123944/2021
England/ALDP-114978A/2021
England/ALDP-114743A/2021
England/ALDP-1149896/2021
England/ALDP-114985A/2021
England/CAMC-1123980/2021
England/CAMC-112399F/2021
England/CAMC-1123953/2021
England/CAMC-11244BB/2021
England/CAMC-112448E/2021
England/CAMC-1123D2A/2021
England/CAMC-11244AC/2021
England/CAMC-1123F9D/2021
England/CAMC-1124424/2021
England/CAMC-11244CA/2021
England/CAMC-1123E54/2021
England/CAMC-1123A05/2021
England/CAMC-1123F7F/2021
England/CAMC-1123A14/2021
England/MILK-11528C7/2021
England/CAMC-11239F9/2021
England/CAMC-1125EE9/2021
England/CAMC-1125F7D/2021
England/CAMC-1125F5F/2021
England/CAMC-1125F22/2021
England/ALDP-1146459/2021
England/ALDP-11463D4/2021
England/CAMC-1125F31/2021
England/ALDP-114974E/2021
England/ALDP-114640E/2021
England/ALDP-1146B72/2021
England/CAMC-11244F7/2021
England/ALDP-1146C06/2021
England/ALDP-1149553/2021
England/ALDP-1149508/2021
England/ALDP-1146B63/2021
England/ALDP-1149799/2021
England/ALDP-1149526/2021
England/ALDP-1149562/2021
England/ALDP-11496C9/2021
England/ALDP-114977B/2021
England/ALDP-11496BA/2021
England/ALDP-11496E7/2021
England/ALDP-11496AB/2021
England/ALDP-114973F/2021
England/ALDP-11496F6/2021
England/ALDP-11497B7/2021
England/ALDP-11497A8/2021
England/ALDP-1149869/2021
England/ALDP-115DF9A/2021
England/ALDP-11497C6/2021
England/ALDP-115CF13/2021
England/ALDP-115D440/2021
England/ALDP-115D334/2021
England/ALDP-115D808/2021
England/ALDP-115DC0C/2021
England/ALDP-115DEE8/2021
England/MILK-1151E20/2021
England/ALDP-115D89F/2021
England/ALDP-115E01E/2021
England/MILK-1151E3F/2021
England/MILK-1151E99/2021
England/MILK-1151E8A/2021
England/MILK-1152038/2021
England/MILK-1152074/2021
England/MILK-1152065/2021
England/MILK-1152083/2021
England/ALDP-114641D/2021
England/ALDP-11496D8/2021
England/MILK-11520ED/2021
England/MILK-11520DE/2021
England/MILK-1152180/2021
England/MILK-11520CF/2021
England/MILK-1152117/2021
England/MILK-1152171/2021
England/MILK-1152162/2021
England/MILK-11520FC/2021
England/MILK-11522C9/2021
England/MILK-11521AE/2021
England/MILK-11521BD/2021
England/MILK-1152108/2021
England/MILK-1152223/2021
England/MILK-11521F9/2021
England/MILK-1152205/2021
England/MILK-11522D8/2021
England/MILK-11521CC/2021
England/MILK-11522AB/2021
England/MILK-11522BA/2021
England/MILK-115237B/2021
England/MILK-115234E/2021
England/MILK-115235D/2021
England/MILK-1152320/2021
England/MILK-11524F0/2021
England/MILK-115238A/2021
England/CAMC-115E834/2021
England/CAMC-115EC1A/2021
England/MILK-1152566/2021
England/CAMC-115EC47/2021
England/MILK-11524B4/2021
England/CAMC-115EC56/2021
England/CAMC-115EB68/2021
England/CAMC-115ED08/2021
England/CAMC-115EC92/2021
England/MILK-115228D/2021
England/CAMC-115F1B0/2021
England/CAMC-115EC65/2021
England/CAMC-115F1DE/2021
England/CAMC-115F271/2021
England/CAMC-115F39C/2021
England/CAMC-115F3C9/2021
England/CAMC-115F37E/2021
England/CAMC-115F2EA/2021
England/CAMC-115F2F9/2021
England/CAMC-115F3AB/2021
England/CAMC-115F2AE/2021
England/CAMC-115F411/2021
England/CAMC-115F3BA/2021
England/CAMC-115F1FC/2021
England/CAMC-115F262/2021
England/CAMC-115F43F/2021
England/CAMC-115F402/2021
England/CAMC-115F280/2021
England/CAMC-115F3F6/2021
England/CAMC-115F420/2021
England/CAMC-115F96D/2021
England/CAMC-115F98B/2021
England/CAMC-115F5F0/2021
England/CAMC-115F55A/2021
England/CAMC-115F9F4/2021
England/CAMC-115FA5B/2021
England/CAMC-115F9D6/2021
England/CAMC-115F9C7/2021
England/CAMC-115F97C/2021
England/CAMC-11601CB/2021
England/CAMC-115FA6A/2021
England/CAMC-115FA1F/2021
England/CAMC-115FA88/2021
England/CAMC-11601F8/2021
England/CAMC-116026E/2021
England/CAMC-1160231/2021
England/MILK-1151E02/2021
England/MILK-1151DBA/2021
England/MILK-1151E7B/2021
England/MILK-1151E6C/2021
England/MILK-1151FF0/2021
England/CAMC-115F9B8/2021
England/MILK-1151DC9/2021
England/MILK-1152135/2021
England/MILK-1151E11/2021
England/MILK-1152092/2021
England/MILK-11520A1/2021
England/MILK-11521EA/2021
England/MILK-115229C/2021
England/MILK-1152214/2021
England/MILK-11521DB/2021
England/MILK-115219F/2021
England/MILK-1152232/2021
England/MILK-1152144/2021
England/MILK-115236C/2021
England/MILK-11522F6/2021
England/MILK-11524E1/2021
England/MILK-1152302/2021
England/MILK-115250C/2021
England/MILK-11524D2/2021
England/MILK-115251B/2021
England/MILK-11524C3/2021
England/MILK-11524A5/2021
England/MILK-115252A/2021
England/MILK-1152548/2021
England/CAMC-115E719/2021
England/CAMC-115E728/2021
England/CAMC-115E764/2021
England/CAMC-115E746/2021
England/MILK-1152557/2021
England/CAMC-115EC29/2021
England/CAMC-115E737/2021
England/MILK-1152311/2021
England/CAMC-115EBD1/2021
England/CAMC-115EBE0/2021
England/CAMC-115EBFF/2021
England/CAMC-115EC38/2021
England/CAMC-115EC74/2021
England/CAMC-115EC0B/2021
England/CAMC-115EBC2/2021
England/CAMC-115EBB3/2021
England/CAMC-115ED26/2021
England/CAMC-115EC83/2021
England/CAMC-115ECCF/2021
England/CAMC-115ECB0/2021
England/CAMC-115F147/2021
England/CAMC-115ECED/2021
England/CAMC-115F165/2021
England/CAMC-115F174/2021
England/CAMC-115F217/2021
England/CAMC-115F1A1/2021
England/CAMC-115F208/2021
England/CAMC-115F235/2021
England/CAMC-115F192/2021
England/CAMC-115F244/2021
England/CAMC-115F226/2021
England/CAMC-115F305/2021
England/CAMC-115F2CC/2021
England/CAMC-115F341/2021
England/CAMC-115F332/2021
England/CAMC-115F253/2021
England/CAMC-115F29F/2021
England/CAMC-115F2DB/2021
England/CAMC-115F314/2021
England/CAMC-115F323/2021
England/CAMC-115F350/2021
England/CAMC-115F38D/2021
England/CAMC-115F3E7/2021
England/CAMC-115F3D8/2021
England/CAMC-115F36F/2021
England/CAMC-115F44E/2021
England/CAMC-115F95E/2021
England/CAMC-115F596/2021
England/CAMC-115F718/2021
England/CAMC-115F94F/2021
England/CAMC-115F9E5/2021
England/CAMC-115FA2E/2021
England/CAMC-115FA79/2021
England/CAMC-115FA97/2021
England/CAMC-115FA3D/2021
England/CAMC-115FAB5/2021
England/CAMC-115F9A9/2021
England/CAMC-115FA4C/2021
England/CAMC-115FAA6/2021
England/CAMC-115F99A/2021
England/CAMC-1160204/2021
England/CAMC-1160240/2021
England/CAMC-11601E9/2021
England/CAMC-1160213/2021
England/CAMC-116025F/2021
England/CAMC-1160222/2021
England/CAMC-116029B/2021
England/CAMC-11602AA/2021
England/CAMC-116027D/2021
England/MILK-116D3D7/2021
England/CAMC-11602B9/2021
England/MILK-1165A16/2021
England/MILK-11659EC/2021
England/MILK-11659CE/2021
England/MILK-1165A34/2021
England/MILK-1166E82/2021
England/MILK-11680B7/2021
England/MILK-1166F70/2021
England/MILK-116815A/2021
England/MILK-11680A8/2021
England/CAMC-11601DA/2021
England/MILK-1168196/2021
England/MILK-116863D/2021
England/MILK-116812D/2021
England/MILK-116864C/2021
England/MILK-11514B5/2021
England/MILK-1151585/2021
England/MILK-116D4A7/2021
England/MILK-115151C/2021
England/MILK-115152B/2021
England/MILK-11514C4/2021
England/MILK-11515EF/2021
England/MILK-115150D/2021
England/MILK-115153A/2021
England/MILK-1151619/2021
England/MILK-11515A3/2021
England/MILK-1151655/2021
England/MILK-11519B6/2021
England/MILK-1151A1D/2021
England/MILK-1156F82/2021
England/MILK-1156F91/2021
England/MILK-1159B9A/2021
England/MILK-1159C4C/2021
England/MILK-1159B8B/2021
England/MILK-1166F07/2021
England/MILK-115B2FD/2021
England/MILK-115AE27/2021
England/MILK-11685E5/2021
England/MILK-1150DD9/2021
England/MILK-1150FB5/2021
England/MILK-1151066/2021
England/MILK-1151497/2021
England/MILK-11515C1/2021
England/MILK-115B22A/2021
England/MILK-1151479/2021
England/MILK-1151673/2021
England/MILK-1151594/2021
England/MILK-11515D0/2021
England/MILK-11514F1/2021
England/MILK-11514D3/2021
England/MILK-115160A/2021
England/MILK-1151488/2021
England/MILK-11519C5/2021
England/MILK-11515FE/2021
England/MILK-11514E2/2021
England/MILK-1151A2C/2021
England/MILK-11519E3/2021
England/MILK-1151A59/2021
England/MILK-11519F2/2021
England/MILK-1151A3B/2021
England/MILK-1152241/2021
England/MILK-1151BED/2021
England/MILK-1151BCF/2021
England/MILK-1151FA5/2021
England/MILK-1151DD8/2021
England/MILK-1151EC6/2021
England/MILK-1151DE7/2021
England/MILK-1153BCD/2021
England/MILK-1151F96/2021
England/MILK-1159C00/2021
England/MILK-1159C6A/2021
England/MILK-1159C5B/2021
England/MILK-1156F73/2021
England/MILK-115B1F0/2021
England/MILK-115B20C/2021
England/MILK-115B309/2021
England/MILK-1151BFC/2021
England/MILK-1151BDE/2021
England/MILK-1151EB7/2021
England/MILK-1151EA8/2021
England/MILK-1151DF6/2021
England/ALDP-114644A/2021
England/MILK-1151EF3/2021
England/MILK-1151F3C/2021
England/MILK-1151E4E/2021
England/MILK-1151F1E/2021
England/MILK-1151F4B/2021
England/MILK-1151F0F/2021
England/MILK-1151F5A/2021
England/MILK-1151ED5/2021
England/MILK-1151E5D/2021
England/MILK-1151FD2/2021
England/MILK-1152250/2021
England/MILK-1151FE1/2021
England/MILK-1151F87/2021
England/MILK-1151F78/2021
England/MILK-1151FB4/2021
England/MILK-1151F69/2021
England/MILK-1151FC3/2021
England/MILK-115227E/2021
England/MILK-118E446/2021
England/ALDP-1187823/2021
England/MILK-11758BF/2021
England/ALDP-118B018/2021
England/MILK-1176793/2021
England/ALDP-114D847/2021
England/MILK-11753BE/2021
England/MILK-117CE89/2021
England/MILK-1176836/2021
England/ALDP-114D829/2021
England/ALDP-114D81A/2021
England/ALDP-114D8ED/2021
England/ALDP-114D9BD/2021
England/ALDP-114D9F9/2021
England/ALDP-114D908/2021
England/MILK-117CE98/2021
England/ALDP-114DA41/2021
England/ALDP-114D8DE/2021
England/ALDP-114DBF3/2021
England/ALDP-114DA7E/2021
England/ALDP-114DABA/2021
England/ALDP-114DB20/2021
England/ALDP-114DB7B/2021
England/ALDP-114DB02/2021
England/ALDP-11877CC/2021
England/ALDP-114DCF0/2021
England/ALDP-114DCA5/2021
England/ALDP-114DCB4/2021
England/ALDP-114DBC6/2021
England/ALDP-114DC78/2021
England/ALDP-114DC87/2021
England/ALDP-114E3BE/2021
England/ALDP-114E460/2021
England/ALDP-114E415/2021
England/ALDP-114E521/2021
England/ALDP-114DD93/2021
England/ALDP-114E442/2021
England/ALDP-114E451/2021
England/ALDP-114E503/2021
England/ALDP-114E4CA/2021
England/ALDP-114E512/2021
England/ALDP-114E679/2021
England/ALDP-114E758/2021
England/ALDP-114E5C7/2021
England/ALDP-114E56D/2021
England/ALDP-114E6E2/2021
England/ALDP-114E6F1/2021
England/ALDP-114E819/2021
England/ALDP-114E767/2021
England/ALDP-114E7A3/2021
England/ALDP-114E73A/2021
England/ALDP-114E7FE/2021
England/ALDP-114E873/2021
England/ALDP-114F0D4/2021
England/ALDP-114E749/2021
England/ALDP-114E7B2/2021
England/ALDP-114F12C/2021
England/ALDP-114E925/2021
England/ALDP-114E8A0/2021
England/ALDP-114F11D/2021
England/ALDP-114E864/2021
England/ALDP-114F0B6/2021
England/ALDP-114E970/2021
England/ALDP-114F0E3/2021
England/ALDP-114F195/2021
England/ALDP-114F168/2021
England/ALDP-114F256/2021
England/ALDP-114F2CF/2021
England/ALDP-114F1E0/2021
England/ALDP-114F186/2021
England/ALDP-114F159/2021
England/ALDP-114F292/2021
England/ALDP-114F1B3/2021
England/ALDP-114F274/2021
England/ALDP-114F20B/2021
England/ALDP-114F2ED/2021
England/ALDP-114F2FC/2021
England/ALDP-114F21A/2021
England/ALDP-114F344/2021
England/ALDP-114F317/2021
England/ALDP-114F441/2021
England/ALDP-114F353/2021
England/ALDP-114F39F/2021
England/ALDP-114F238/2021
England/ALDP-114F3F9/2021
England/ALDP-114F3BD/2021
England/ALDP-114F0C5/2021
England/ALDP-114F3AE/2021
England/ALDP-114F4AB/2021
England/ALDP-114F49C/2021
England/ALDP-114F362/2021
England/ALDP-114F3CC/2021
England/ALDP-114F405/2021
England/ALDP-114F380/2021
England/ALDP-114F4E7/2021
England/ALDP-114F432/2021
England/ALDP-114F247/2021
England/ALDP-114F4F6/2021
England/ALDP-114F5D5/2021
England/ALDP-114F511/2021
England/ALDP-114F4C9/2021
England/ALDP-114F53F/2021
England/ALDP-114F1A4/2021
England/ALDP-114F502/2021
England/ALDP-114F61E/2021
England/ALDP-114F63C/2021
England/ALDP-114F60F/2021
England/ALDP-1150243/2021
England/ALDP-114F5C6/2021
England/ALDP-114F5B7/2021
England/ALDP-11502AD/2021
England/ALDP-114F54E/2021
England/ALDP-114F414/2021
England/ALDP-1150313/2021
England/ALDP-115028F/2021
England/ALDP-1150234/2021
England/ALDP-11502CB/2021
England/ALDP-11502E9/2021
England/ALDP-11502F8/2021
England/ALDP-114F450/2021
England/ALDP-11503F5/2021
England/ALDP-115035F/2021
England/ALDP-1150322/2021
England/ALDP-1150340/2021
England/ALDP-115036E/2021
England/ALDP-1150261/2021
England/ALDP-1150304/2021
England/ALDP-1150410/2021
England/ALDP-1150401/2021
England/ALDP-11503D7/2021
England/ALDP-1150331/2021
England/ALDP-11503B9/2021
England/ALDP-115037D/2021
England/ALDP-115043E/2021
England/ALDP-115042F/2021
England/ALDP-1150498/2021
England/ALDP-11503E6/2021
England/ALDP-11504D4/2021
England/ALDP-11504E3/2021
England/ALDP-11504F2/2021
England/ALDP-115052C/2021
England/ALDP-115046B/2021
England/ALDP-11504C5/2021
England/ALDP-115053B/2021
England/ALDP-11504B6/2021
England/ALDP-11504A7/2021
England/ALDP-1150568/2021
England/ALDP-1150638/2021
England/ALDP-115061A/2021
England/ALDP-1150665/2021
England/ALDP-11505A4/2021
England/ALDP-1150647/2021
England/ALDP-1150577/2021
England/ALDP-1150629/2021
England/ALDP-11505FF/2021
England/ALDP-11505B3/2021
England/ALDP-115038C/2021
England/ALDP-11505E0/2021
England/ALDP-11505D1/2021
England/ALDP-1150656/2021
England/ALDP-1150726/2021
England/ALDP-11506A1/2021
England/ALDP-1150692/2021
England/ALDP-1150717/2021
England/ALDP-11506CF/2021
England/ALDP-115047A/2021
England/ALDP-115079F/2021
England/ALDP-11507BD/2021
England/ALDP-11507EA/2021
England/ALDP-11507CC/2021
England/ALDP-114DBE4/2021
England/ALDP-114D971/2021
England/ALDP-114DDDF/2021
England/ALDP-114DB3F/2021
England/ALDP-114D980/2021
England/ALDP-114DE36/2021
England/ALDP-114DAF6/2021
England/ALDP-114DDEE/2021
England/ALDP-114DFF7/2021
England/ALDP-114DFE8/2021
England/ALDP-114DF15/2021
England/ALDP-114DFBB/2021
England/ALDP-114E169/2021
England/ALDP-11506ED/2021
England/ALDP-114DF42/2021
England/ALDP-114DF24/2021
England/ALDP-114E1E1/2021
England/ALDP-114E257/2021
England/ALDP-114E21B/2021
England/ALDP-114E2FD/2021
England/ALDP-11506B0/2021
England/ALDP-114E0B7/2021
England/ALDP-114E1F0/2021
England/ALDP-114E3CD/2021
England/ALDP-114E187/2021
England/ALDP-114E2EE/2021
England/ALDP-114E2C0/2021
England/ALDP-114E07B/2021
England/ALDP-114E47F/2021
England/ALDP-114E345/2021
England/ALDP-114E381/2021
England/ALDP-114E66A/2021
England/ALDP-114E5A9/2021
England/ALDP-114E5B8/2021
England/ALDP-114E4D9/2021
England/ALDP-114E63D/2021
England/ALDP-114E98F/2021
England/ALDP-114E80A/2021
England/ALDP-114E8CE/2021
England/ALDP-114E688/2021
England/ALDP-114E7EF/2021
England/ALDP-114E72B/2021
England/ALDP-114EA31/2021
England/ALDP-114E9CB/2021
England/ALDP-114E12D/2021
England/ALDP-114E57C/2021
England/ALDP-114EC0E/2021
England/ALDP-114EB5C/2021
England/ALDP-114EB4D/2021
England/ALDP-114EC1D/2021
England/ALDP-114ECD1/2021
England/ALDP-114EA9B/2021
England/ALDP-114EDDE/2021
England/ALDP-114EC77/2021
England/ALDP-114EBB6/2021
England/ALDP-114ECB3/2021
England/ALDP-114F0A7/2021
England/ALDP-114EEF9/2021
England/ALDP-114EF05/2021
England/ALDP-114F098/2021
England/ALDP-114F2A1/2021
England/ALDP-114F229/2021
England/ALDP-114F2DE/2021
England/ALDP-114F177/2021
England/ALDP-114F5E4/2021
England/ALDP-114F5F3/2021
England/ALDP-114F46F/2021
England/ALDP-114F520/2021
England/ALDP-114F669/2021
England/ALDP-114F56C/2021
England/ALDP-114F6D2/2021
England/ALDP-114F62D/2021
England/ALDP-114F5A8/2021
England/ALDP-114F6C3/2021
England/ALDP-114F57B/2021
England/ALDP-114F687/2021
England/ALDP-114F8EB/2021
England/ALDP-114EE9F/2021
England/ALDP-114F836/2021
England/ALDP-114F766/2021
England/ALDP-114F7B1/2021
England/ALDP-114F845/2021
England/ALDP-114F8FA/2021
England/ALDP-114F9F7/2021
England/ALDP-114F951/2021
England/ALDP-114F915/2021
England/ALDP-114FA12/2021
England/ALDP-114F9D9/2021
England/ALDP-114FA5E/2021
England/ALDP-114F72A/2021
England/ALDP-114F793/2021
England/ALDP-114FAC7/2021
England/ALDP-114FAB8/2021
England/ALDP-114F1D1/2021
England/ALDP-114FA8B/2021
England/ALDP-114FB4C/2021
England/ALDP-114FB3D/2021
England/ALDP-114FC1C/2021
England/ALDP-114FAD6/2021
England/ALDP-114FB88/2021
England/ALDP-114FA9A/2021
England/ALDP-114FBC4/2021
England/ALDP-114FF9B/2021
England/ALDP-114FE9E/2021
England/ALDP-114FD19/2021
England/ALDP-1150191/2021
England/ALDP-114FDFB/2021
England/ALDP-1150270/2021
Wales/ALDP-1150119/2021
England/ALDP-11500EF/2021
England/ALDP-1150252/2021
England/ALDP-11503C8/2021
England/ALDP-1150067/2021
England/ALDP-1150595/2021
England/ALDP-115051D/2021
England/ALDP-1150586/2021
England/ALDP-115045C/2021
England/ALDP-114FB79/2021
England/ALDP-115054A/2021
England/ALDP-114FBF1/2021
England/ALDP-11503AA/2021
England/ALDP-114FBE2/2021
England/ALDP-11502BC/2021
England/ALDP-11506DE/2021
England/ALDP-115060B/2021
England/ALDP-11507AE/2021
England/ALDP-1150489/2021
England/ALDP-1150771/2021
England/ALDP-1150182/2021
England/ALDP-11506FC/2021
England/ALDP-1150762/2021
England/ALDP-1150708/2021
England/ALDP-11507DB/2021
England/ALDP-114DEFA/2021
England/ALDP-114FE8F/2021
England/ALDP-114DE45/2021
England/ALDP-114DE72/2021
England/ALDP-114DE90/2021
England/ALDP-114DF33/2021
England/ALDP-114DE63/2021
England/ALDP-114DF06/2021
England/ALDP-114DF51/2021
England/ALDP-114E099/2021
England/ALDP-114DFD9/2021
England/ALDP-114E08A/2021
England/ALDP-114E0A8/2021
England/ALDP-114E178/2021
England/ALDP-114E0D5/2021
England/ALDP-114E239/2021
England/ALDP-114E14B/2021
England/ALDP-114E0E4/2021
England/ALDP-114E0C6/2021
England/ALDP-114E13C/2021
England/ALDP-114E1A5/2021
England/ALDP-114FC94/2021
England/ALDP-114E2DF/2021
England/ALDP-114E2A2/2021
England/ALDP-114E2B1/2021
England/ALDP-114EA22/2021
England/ALDP-114E309/2021
England/ALDP-114E354/2021
England/ALDP-114E390/2021
England/ALDP-114EAAA/2021
England/ALDP-114EAE6/2021
England/ALDP-114ED29/2021
England/ALDP-114EAF5/2021
England/ALDP-114DE54/2021
England/ALDP-114E9DA/2021
England/ALDP-114DE81/2021
England/ALDP-114ECC2/2021
England/ALDP-114EBF2/2021
England/ALDP-114ED74/2021
England/ALDP-114E196/2021
England/ALDP-114ECE0/2021
England/ALDP-114EC68/2021
England/ALDP-114EDED/2021
England/ALDP-114ED83/2021
England/ALDP-114ED38/2021
England/ALDP-114EE44/2021
England/ALDP-114EDCF/2021
England/ALDP-114E22A/2021
England/ALDP-114EE35/2021
England/ALDP-114ED92/2021
England/ALDP-114EE26/2021
England/ALDP-114EF6F/2021
England/ALDP-114EE80/2021
England/ALDP-114F6B4/2021
England/ALDP-114EE53/2021
England/ALDP-114EEAE/2021
England/ALDP-114EF50/2021
England/ALDP-114F6F0/2021
England/ALDP-114F872/2021
England/ALDP-114F6E1/2021
England/ALDP-114F775/2021
England/ALDP-114EF41/2021
England/ALDP-114F784/2021
England/ALDP-114F70C/2021
England/ALDP-114F8AF/2021
England/ALDP-114F739/2021
England/ALDP-114F854/2021
England/ALDP-114F7EE/2021
England/ALDP-114F863/2021
England/ALDP-114F7A2/2021
England/ALDP-114EEEA/2021
England/ALDP-114F7DF/2021
England/ALDP-114F906/2021
England/ALDP-114F924/2021
England/ALDP-114FAA9/2021
England/ALDP-114F933/2021
England/ALDP-114F9CA/2021
England/ALDP-114FA7C/2021
England/ALDP-114FA6D/2021
England/ALDP-114FB5B/2021
England/ALDP-114FB97/2021
England/ALDP-114FC2B/2021
England/ALDP-114FB2E/2021
England/ALDP-114F9BB/2021
England/ALDP-114FB6A/2021
England/ALDP-114FCC1/2021
England/ALDP-114FC0D/2021
England/ALDP-114FEE9/2021
England/ALDP-114FD82/2021
England/ALDP-114F9E8/2021
England/ALDP-114FD64/2021
England/ALDP-1150173/2021
England/ALDP-114FF31/2021
England/ALDP-114FE16/2021
England/ALDP-11501DD/2021
England/ALDP-1150058/2021
England/ALDP-1150164/2021
England/ALDP-11500B2/2021
England/ALDP-115003A/2021
England/CAMC-1163C4F/2021
England/CAMC-1163C30/2021
England/ALDP-114FA21/2021
England/ALDP-114FA03/2021
England/ALDP-1128745/2021
England/ALDP-1128A3D/2021
England/ALDP-112897C/2021
England/CAMC-1163F37/2021
England/ALDP-1128C55/2021
England/CAMC-1164A44/2021
England/ALDP-1128736/2021
England/ALDP-1128AF1/2021
England/ALDP-114FE25/2021
England/ALDP-1145311/2021
England/ALDP-11453E4/2021
England/ALDP-11453D5/2021
England/ALDP-1145557/2021
England/ALDP-11454A5/2021
England/ALDP-11456BE/2021
England/ALDP-114FC49/2021
England/ALDP-11456CD/2021
England/ALDP-1145548/2021
England/ALDP-1128BA3/2021
England/ALDP-11501CE/2021
England/ALDP-1145320/2021
England/ALDP-11288BB/2021
England/ALDP-11455FD/2021
England/ALDP-11287FA/2021
England/ALDP-1145830/2021
Scotland/QEUH-1129182/2021
England/ALDP-1145760/2021
England/ALDP-1145609/2021
Scotland/QEUH-1129F4C/2021
Scotland/QEUH-1129F2E/2021
England/ALDP-1145821/2021
Scotland/QEUH-1129173/2021
England/ALDP-1128C46/2021
England/ALDP-114577F/2021
Scotland/QEUH-1129252/2021
England/MILK-118DCF4/2021
Scotland/QEUH-1129F5B/2021
England/MILK-118DACD/2021
England/ALDP-1145496/2021
England/CAMC-11E3B95/2021
England/CAMC-11E3BB3/2021
England/CAMC-11E3BA4/2021
England/CAMC-11E3C29/2021
England/CAMC-11E4851/2021
England/CAMC-11E48E8/2021
England/CAMC-11E4815/2021
England/CAMC-11E48D9/2021
England/CAMC-11E496D/2021
England/CAMC-11E48F7/2021
England/CAMC-11E497C/2021
England/CAMC-11E3BE0/2021
England/CAMC-11E498B/2021
England/CAMC-11E48CA/2021
England/CAMC-11E3B86/2021
England/CAMC-11E3BC2/2021
England/CAMC-11E3C0B/2021
England/CAMC-11E3BD1/2021
England/CAMC-11E3BFF/2021
England/CAMC-11E3C1A/2021
England/CAMC-11E3F02/2021
England/CAMC-11E3F11/2021
England/CAMC-11E3F20/2021
England/CAMC-11E3FB7/2021
England/CAMC-11E3F3F/2021
England/CAMC-11E3F8A/2021
England/CAMC-11E3F7B/2021
England/CAMC-11E3FA8/2021
England/CAMC-11E3F5D/2021
England/CAMC-11E3F6C/2021
England/CAMC-11E3FC6/2021
England/CAMC-11E4824/2021
England/CAMC-11E487F/2021
England/CAMC-11E488E/2021
England/CAMC-11E3F99/2021
England/CAMC-11E489D/2021
England/CAMC-11E3FE4/2021
England/CAMC-11E4860/2021
England/CAMC-11E4903/2021
England/CAMC-11E4930/2021
England/CAMC-11E3F4E/2021
Wales/ALDP-114D9AE/2021
England/CAMC-11E494F/2021
Wales/ALDP-114DA6F/2021
Wales/ALDP-114D838/2021
England/CAMC-11E48AC/2021
Wales/ALDP-114DC96/2021
Wales/ALDP-114DD57/2021
Wales/ALDP-114DB11/2021
Wales/ALDP-114DDA2/2021
Wales/ALDP-114F308/2021
Wales/ALDP-1150780/2021
Wales/ALDP-114F47E/2021
England/ALDP-1183E61/2021
Wales/ALDP-1150559/2021
England/CAMC-11E4921/2021
England/ALDP-1184167/2021
England/ALDP-11845C5/2021
England/ALDP-1184C2A/2021
England/ALDP-1185254/2021
England/ALDP-1184370/2021
England/ALDP-1182CB3/2021
England/ALDP-1184853/2021
Wales/ALDP-114EBA7/2021
England/ALDP-11847A1/2021
Wales/ALDP-114F881/2021
England/ALDP-1185315/2021
Wales/ALDP-114F71B/2021
England/CAMC-11E495E/2021
Wales/ALDP-114F942/2021
Wales/ALDP-114FEDA/2021
Wales/ALDP-114FFAA/2021
Wales/ALDP-114E293/2021
Wales/ALDP-114FE07/2021
Wales/ALDP-11501A0/2021
England/ALDP-115B5F4/2021
Wales/ALDP-1150128/2021
Wales/ALDP-114FCB2/2021
Wales/ALDP-115DD63/2021
Wales/ALDP-1185D53/2021
England/ALDP-115B56D/2021
Wales/ALDP-117009E/2021
England/ALDP-115B679/2021
Wales/ALDP-114F890/2021
England/ALDP-115B749/2021
England/ALDP-115B7A3/2021
England/ALDP-115B72B/2021
Wales/ALDP-114E1D2/2021
England/ALDP-115C845/2021
England/ALDP-115B5C7/2021
England/ALDP-115B961/2021
England/ALDP-115B697/2021
Wales/ALDP-114F7C0/2021
England/ALDP-115BC4A/2021
Wales/ALDP-114FECB/2021
England/ALDP-115C775/2021
England/ALDP-115BB5C/2021
England/ALDP-115C872/2021
England/ALDP-115BD74/2021
England/ALDP-115C784/2021
England/ALDP-115CB2E/2021
Wales/ALDP-114736A/2021
England/ALDP-115CC2B/2021
Wales/ALDP-114FD73/2021
England/QEUH-114D531/2021
England/QEUH-114D56E/2021
Wales/ALDP-114735B/2021
England/ALDP-115B57C/2021
England/ALDP-115B63D/2021
England/ALDP-115B5B8/2021
England/ALDP-115B58B/2021
England/ALDP-115B5E5/2021
England/ALDP-115B5D6/2021
England/ALDP-115B70D/2021
England/ALDP-115B758/2021
England/ALDP-115B64C/2021
England/ALDP-115B73A/2021
England/ALDP-115B71C/2021
England/ALDP-115B6F1/2021
England/ALDP-115B65B/2021
England/ALDP-115B7B2/2021
England/ALDP-115B80A/2021
England/ALDP-115B6D3/2021
England/ALDP-115B7C1/2021
England/ALDP-115B855/2021
England/ALDP-115B7FE/2021
England/ALDP-115B794/2021
England/ALDP-115B882/2021
England/ALDP-115B864/2021
England/ALDP-115B8BF/2021
Wales/ALDP-1147379/2021
England/ALDP-115B8CE/2021
England/ALDP-115B59A/2021
England/ALDP-115B925/2021
England/ALDP-115B907/2021
England/ALDP-115B891/2021
England/ALDP-115B916/2021
England/ALDP-115B934/2021
England/ALDP-115B688/2021
Wales/ALDP-1142D07/2021
England/ALDP-115B970/2021
England/ALDP-115B98F/2021
England/ALDP-115B873/2021
England/ALDP-115B99E/2021
England/ALDP-115B9F8/2021
England/ALDP-115B9DA/2021
England/ALDP-115BA22/2021
England/ALDP-115BA40/2021
England/ALDP-115BA13/2021
England/ALDP-115B9E9/2021
England/ALDP-115BA31/2021
England/ALDP-115BAC8/2021
England/ALDP-115BAE6/2021
England/ALDP-115BA5F/2021
England/ALDP-115BAB9/2021
England/ALDP-115BAD7/2021
England/ALDP-115BB3E/2021
England/ALDP-115BA9B/2021
England/ALDP-115B8A0/2021
England/ALDP-115BAAA/2021
England/ALDP-115BB01/2021
England/ALDP-115BA8C/2021
England/ALDP-115BC59/2021
England/ALDP-115BDCF/2021
England/ALDP-115BB10/2021
England/ALDP-115C3F9/2021
England/ALDP-115BD83/2021
England/ALDP-115BD0B/2021
England/ALDP-115C159/2021
England/ALDP-115BEF9/2021
England/ALDP-115C7B1/2021
England/ALDP-115BFF6/2021
England/ALDP-115C4BA/2021
England/ALDP-115B9CB/2021
England/ALDP-115C836/2021
England/ALDP-115C7C0/2021
England/ALDP-115CC1C/2021
England/ALDP-115CAB8/2021
England/ALDP-115CA7C/2021
England/ALDP-115CA12/2021
England/ALDP-115CA8B/2021
England/ALDP-115BAF5/2021
England/ALDP-115BB4D/2021
England/ALDP-115CB1F/2021
England/ALDP-115CCD0/2021
England/ALDP-115CC94/2021
England/ALDP-115CCC1/2021
Wales/QEUH-1129340/2021
Wales/ALDP-114980F/2021
Wales/ALDP-1149878/2021
England/CAMC-11E3FD5/2021
Wales/ALDP-115B5A9/2021
Wales/ALDP-115BBF2/2021
Wales/ALDP-115C07A/2021
Wales/ALDP-115BD1A/2021
Wales/ALDP-115BF41/2021
Wales/ALDP-115B8DD/2021
Scotland/QEUH-114D768/2021
Wales/ALDP-115BC0E/2021
Scotland/QEUH-114D73B/2021
Wales/ALDP-115B66A/2021
Wales/ALDP-115C06B/2021
Switzerland/AG-ETHZ-470238/2021
England/ALDP-115CCB2/2021
Switzerland/AG-ETHZ-470626/2021
England/RAND-120EB93/2021
Switzerland/AG-ETHZ-471255/2021
Switzerland/AG-ETHZ-470629/2021
Switzerland/AG-ETHZ-471269/2021
Switzerland/AG-ETHZ-471270/2021
Wales/ALDP-114982D/2021
Switzerland/AG-ETHZ-471257/2021
Wales/ALDP-1198AFC/2021
Switzerland/AG-ETHZ-471272/2021
Wales/ALDP-114981E/2021
Wales/ALDP-114976C/2021
Switzerland/BE-ETHZ-470637/2021
Wales/ALDP-11498A5/2021
Switzerland/BE-ETHZ-470639/2021
Switzerland/BE-ETHZ-470638/2021
Switzerland/BE-ETHZ-471271/2021
Switzerland/BE-ETHZ-470579/2021
Wales/ALDP-1149887/2021
Switzerland/BE-ETHZ-470607/2021
Switzerland/BL-ETHZ-470619/2021
Switzerland/BL-ETHZ-470618/2021
Switzerland/BE-ETHZ-470640/2021
Switzerland/BL-ETHZ-470628/2021
Switzerland/BL-ETHZ-471273/2021
Switzerland/BS-ETHZ-470609/2021
Switzerland/BS-ETHZ-470622/2021
Switzerland/BS-ETHZ-470617/2021
Switzerland/NE-ETHZ-470232/2021
Switzerland/NE-ETHZ-471258/2021
Switzerland/BL-ETHZ-470634/2021
Switzerland/GR-ETHZ-470610/2021
Switzerland/SH-ETHZ-470631/2021
Switzerland/GR-ETHZ-470611/2021
Switzerland/SO-ETHZ-470648/2021
Switzerland/SH-ETHZ-470630/2021
Switzerland/SO-ETHZ-470647/2021
Switzerland/SO-ETHZ-471274/2021
Switzerland/SO-ETHZ-471277/2021
Switzerland/SO-ETHZ-471278/2021
Switzerland/SO-ETHZ-471275/2021
Switzerland/SO-ETHZ-471279/2021
Switzerland/SO-ETHZ-471282/2021
USA/CA-MCPHL-MC01957/2021
USA/CA-MCPHL-MC01959/2021
USA/CA-MCPHL-MC01960/2021
Switzerland/SO-ETHZ-471280/2021
Switzerland/SO-ETHZ-471281/2021
USA/CA-MCPHL-MC01961/2021
Switzerland/SO-ETHZ-471284/2021
USA/KY-CDC-LC0009300/2021
Switzerland/SO-ETHZ-471285/2021
USA/FL-CDC-QDX21398064/2021
USA/FL-CDC-STM-000005389/2021
USA/MN-CDC-STM-000005347/2021
USA/VA-CDC-QDX21399113/2021
USA/FL-CDC-STM-000005380/2021
USA/VA-CDC-QDX21399150/2021
USA/FL-CDC-STM-000005365/2021
USA/IL-CDC-STM-000005302/2021
Switzerland/SZ-ETHZ-470526/2021
Switzerland/SZ-ETHZ-470641/2021
Switzerland/TG-ETHZ-470650/2021
Switzerland/TG-ETHZ-470651/2021
Switzerland/SZ-ETHZ-470570/2021
Switzerland/SZ-ETHZ-470569/2021
Switzerland/TG-ETHZ-471287/2021
Switzerland/TG-ETHZ-471286/2021
Switzerland/VD-ETHZ-470219/2021
Switzerland/VS-ETHZ-470193/2021
Switzerland/ZH-ETHZ-470230/2021
Switzerland/TG-ETHZ-471288/2021
Switzerland/ZH-ETHZ-470235/2021
Switzerland/ZH-ETHZ-470529/2021
Switzerland/ZH-ETHZ-470604/2021
Switzerland/ZH-ETHZ-470606/2021
Switzerland/ZH-ETHZ-470624/2021
Switzerland/ZH-ETHZ-470620/2021
Switzerland/ZH-ETHZ-470605/2021
Switzerland/ZH-ETHZ-470623/2021
Switzerland/ZH-ETHZ-470578/2021
Switzerland/ZH-ETHZ-470612/2021
Switzerland/ZH-ETHZ-471267/2021
Switzerland/ZH-ETHZ-471259/2021
Switzerland/ZH-ETHZ-471289/2021
Switzerland/ZH-ETHZ-471263/2021
Switzerland/ZH-ETHZ-471266/2021
Switzerland/ZH-ETHZ-471262/2021
Switzerland/ZH-ETHZ-471290/2021
Switzerland/ZH-ETHZ-471261/2021
Switzerland/ZH-ETHZ-471293/2021
Switzerland/ZH-ETHZ-471268/2021
Switzerland/ZH-ETHZ-471296/2021
Switzerland/ZH-ETHZ-471298/2021
Switzerland/ZH-ETHZ-471297/2021
Switzerland/ZH-ETHZ-471294/2021
Switzerland/ZH-ETHZ-471295/2021
England/QEUH-13F2EB6/2021
Switzerland/SG-UHB-724905700/2021
Switzerland/SG-UHB-724905200/2021
Switzerland/SG-UHB-724906700/2021
Switzerland/BS-UHB-42657041/2021
Switzerland/BS-UHB-42656832/2021
Switzerland/BS-UHB-42656794/2021
Switzerland/BS-UHB-42656889/2021
Switzerland/AR-UHB-724906500/2021
Switzerland/BS-UHB-42656912/2021
Switzerland/BS-UHB-42656892/2021
Switzerland/SG-UHB-724907300/2021
Switzerland/BS-UHB-42656812/2021
Switzerland/SO-UHB-001-31-469510-61/2021
Switzerland/VD-CHUV-GEN2684/2021
Switzerland/VD-CHUV-GEN2698/2021
Japan/Donner391/2021
Switzerland/ZH-UZH-IMV-3ba3d11f/2021
Switzerland/ZH-UZH-IMV-3ba3d14c/2021
Switzerland/ZH-UZH-IMV-3ba3d0d1/2021
Switzerland/ZH-UZH-IMV-3ba3d131/2021
Switzerland/ZH-UZH-IMV-3ba3d134/2021
Switzerland/GE-33057054/2021
Switzerland/ZH-UZH-IMV-3ba3d113/2021
Switzerland/GE-33058058/2021
Switzerland/GE-33058065/2021
Switzerland/GE-33057932/2021
Switzerland/GE-33057752/2021
Switzerland/GE-33058002/2021
Switzerland/GE-33058736/2021
Switzerland/GE-33058386/2021
Switzerland/GE-33058717/2021
Switzerland/GE-33058465/2021
Switzerland/GE-33058535/2021
Switzerland/GE-33058141/2021
Switzerland/GE-33058706/2021
Switzerland/GE-33058891/2021
Switzerland/GE-33058680/2021
Switzerland/GE-33058523/2021
Switzerland/GE-33058504/2021
Switzerland/GE-33058088/2021
Switzerland/GE-33058305/2021
Switzerland/GE-33059104/2021
Switzerland/GE-33058557/2021
Switzerland/GE-33059214/2021
Switzerland/GE-33058909/2021
Switzerland/GE-33058917/2021
Switzerland/GE-33059191/2021
Switzerland/GE-33059252/2021
Switzerland/GE-33059631/2021
Switzerland/GE-33059286/2021
Switzerland/GE-33059529/2021
Switzerland/GE-33059443/2021
Switzerland/GE-33059609/2021
Switzerland/GE-33059424/2021
Switzerland/GE-33059816/2021
Switzerland/GE-33059814/2021
Switzerland/GE-33059299/2021
Switzerland/GE-33059381/2021
Switzerland/GE-33059383/2021
Switzerland/GE-33060162/2021
Switzerland/GE-33059826/2021
Switzerland/GE-33059376/2021
Switzerland/GE-33059288/2021
Switzerland/GE-33060085/2021
Switzerland/GE-33060533/2021
Switzerland/GE-33060286/2021
Switzerland/un-33057962/2021
Switzerland/un-33059398/2021
Switzerland/GE-33060394/2021
USA/MD-MDH-0762/2021
Switzerland/GEN2734/2021
Switzerland/GEN2748/2021
USA/CA-CDC-STM-000005332/2021
USA/CA-CDC-STM-000005327/2021
USA/CA-CDC-STM-000005317/2021
USA/CA-CDC-STM-000005358/2021
USA/TX-CDC-STM-000005079/2021
USA/PA-CDC-STM-000005086/2021
USA/CA-CDC-STM-000005077/2021
USA/PA-CDC-STM-000005083/2021
USA/TX-CDC-STM-000005090/2021
USA/PA-CDC-STM-000005075/2021
USA/FL-CDC-STM-000005081/2021
USA/PA-CDC-STM-000005073/2021
USA/WA-S4208/2021
USA/WA-S4209/2021
USA/FL-BPHL-0056/2021
USA/WA-S4207/2021
USA/WA-S4366/2021
USA/WA-S4369/2021
USA/WA-S4370/2021
USA/WA-S4367/2021
USA/WA-S4371/2021
USA/WA-S4342/2021
USA/MA-MGH-03959/2021
USA/MA-MGH-03960/2021
USA/FL-CDC-STM-000005089/2021
USA/WA-CDC-LC0009309/2021
USA/AZ-CDC-LC0009313/2021
USA/AZ-CDC-LC0009316/2021
USA/AZ-CDC-LC0009320/2021
USA/AZ-CDC-LC0009321/2021
USA/AZ-CDC-LC0009322/2021
USA/AZ-CDC-LC0009323/2021
USA/AZ-CDC-LC0009324/2021
USA/MN-CDC-LC0009326/2021
USA/WA-CDC-LC0009333/2021
USA/GA-CDC-LC0009348/2021
USA/GA-CDC-LC0009350/2021
USA/GA-CDC-LC0009356/2021
USA/GA-CDC-LC0009359/2021
USA/GA-CDC-LC0009360/2021
USA/GA-CDC-LC0009362/2021
USA/NC-CDC-LC0009430/2021
USA/GA-CDC-LC0009364/2021
USA/NY-CDC-LC0009444/2021
USA/GA-CDC-LC0009448/2021
USA/TN-CDC-LC0009452/2021
USA/NC-CDC-LC0009458/2021
USA/SC-CDC-LC0009464/2021
USA/GA-CDC-LC0009503/2021
USA/GA-CDC-LC0009502/2021
USA/GA-CDC-LC0009512/2021
USA/MD-CDC-LC0009607/2021
USA/NC-CDC-LC0009583/2021
USA/NY-CDC-LC0009653/2021
USA/MD-CDC-LC0009670/2021
USA/NY-CDC-LC0009652/2021
USA/SC-CDC-LC0009685/2021
USA/VA-CDC-LC0009687/2021
USA/IL-CDC-LC0009691/2021
USA/NJ-CDC-LC0009756/2021
USA/VA-CDC-LC0009719/2021
USA/NJ-CDC-LC0009757/2021
USA/NY-CDC-LC0009760/2021
USA/DE-CDC-LC0009762/2021
USA/NJ-CDC-LC0009761/2021
USA/NJ-CDC-LC0009766/2021
USA/NY-CDC-LC0009767/2021
USA/MI-CDC-LC0009807/2021
USA/AL-CDC-LC0009851/2021
USA/AL-CDC-LC0009856/2021
USA/TN-CDC-LC0009882/2021
USA/TN-CDC-LC0009887/2021
USA/GA-CDC-LC0009958/2021
USA/TN-CDC-LC0009891/2021
USA/GA-CDC-LC0009974/2021
USA/LA-CDC-LC0010038/2021
USA/LA-CDC-LC0010045/2021
USA/LA-CDC-LC0010052/2021
USA/LA-CDC-LC0010054/2021
USA/LA-CDC-LC0010055/2021
USA/LA-CDC-LC0010058/2021
USA/LA-CDC-LC0010072/2021
USA/LA-CDC-LC0010074/2021
USA/LA-CDC-LC0010087/2021
USA/MS-CDC-LC0010097/2021
USA/GA-CDC-LC0010101/2021
USA/VA-CDC-LC0010178/2021
USA/NJ-CDC-LC0010155/2021
USA/VA-CDC-LC0010202/2021
USA/VA-CDC-LC0010204/2021
USA/VA-CDC-LC0010210/2021
USA/VA-CDC-LC0010239/2021
USA/VA-CDC-LC0010231/2021
USA/FL-CDC-LC0010288/2021
USA/NC-CDC-LC0010280/2021
USA/FL-CDC-LC0010290/2021
USA/OH-CDC-LC0010294/2021
USA/FL-CDC-LC0010291/2021
USA/TN-CDC-LC0010296/2021
USA/CO-UW-NW65646944/2021
USA/CA-LACPHL-AF00348/2021
USA/AZ-UW-NW65646971/2021
USA/CO-UW-NW65646952/2021
USA/CA-LACPHL-AF00349/2021
USA/CA-LACPHL-AF00350/2021
USA/CA-CDC-QDX21526304/2021
USA/CA-CDC-QDX21525995/2021
USA/CA-CDC-QDX21525466/2021
USA/UT-UPHL-2102505076/2021
USA/CA-CDC-QDX21525859/2021
USA/CA-CDC-QDX21525976/2021
USA/CA-CDC-QDX21525047/2021
USA/AL-UAB-GX7/2021
USA/CA-CDC-QDX21524947/2021
USA/CA-CDC-QDX21525045/2021
USA/NC-CDC-QDX21398703/2021
USA/NC-CDC-QDX21398673/2021
USA/NC-CDC-QDX21398748/2021
USA/VA-CDC-QDX21399817/2021
USA/VA-CDC-QDX21399569/2021
USA/VA-CDC-QDX21399593/2021
USA/SC-CDC-QDX21398915/2021
USA/NC-CDC-QDX21398635/2021
USA/CA-CDC-QDX21404464/2021
USA/FL-CDC-QDX21398194/2021
USA/AR-CDC-QDX21403713/2021
USA/NC-CDC-QDX21398334/2021
USA/SC-CDC-QDX21398916/2021
USA/VA-CDC-QDX21399459/2021
USA/VA-CDC-QDX21399513/2021
USA/NC-CDC-QDX21398253/2021
USA/VA-CDC-QDX21399508/2021
USA/TN-CDC-QDX21398996/2021
USA/VA-CDC-QDX21399060/2021
USA/NC-CDC-QDX21398901/2021
USA/NC-CDC-QDX21398576/2021
USA/NC-CDC-QDX21398737/2021
USA/FL-CDC-QDX21398016/2021
USA/NC-CDC-QDX21398632/2021
USA/VA-CDC-QDX21399088/2021
USA/NC-CDC-QDX21398263/2021
USA/NC-CDC-QDX21398261/2021
USA/FL-CDC-QDX21397844/2021
USA/NC-CDC-QDX21398806/2021
USA/VA-CDC-QDX21399464/2021
USA/FL-CDC-QDX21398047/2021
USA/HI-CDC-QDX21364802/2021
USA/FL-CDC-QDX21398143/2021
USA/VA-CDC-QDX21399909/2021
USA/FL-CDC-QDX21398014/2021
USA/HI-CDC-QDX21364898/2021
USA/AR-CDC-QDX21403781/2021
USA/NC-CDC-QDX21398784/2021
USA/TN-CDC-QDX21398993/2021
USA/VA-CDC-QDX21399091/2021
USA/TN-CDC-QDX21398952/2021
USA/FL-CDC-QDX21397819/2021
USA/NC-CDC-QDX21398574/2021
USA/FL-CDC-QDX21398048/2021
USA/CA-CDC-QDX21404493/2021
USA/FL-CDC-QDX21398039/2021
USA/SC-CDC-QDX21398917/2021
USA/VA-CDC-QDX21399598/2021
USA/FL-CDC-QDX21397827/2021
USA/NC-CDC-QDX21398658/2021
USA/FL-CDC-QDX21397877/2021
USA/NC-CDC-QDX21398323/2021
USA/FL-CDC-QDX21397829/2021
USA/VA-CDC-QDX21399449/2021
USA/VA-CDC-QDX21399472/2021
USA/NC-CDC-QDX21398565/2021
USA/VA-CDC-QDX21399492/2021
USA/NC-CDC-QDX21398657/2021
USA/FL-CDC-QDX21397909/2021
USA/CT-CDC-QDX21492914/2021
USA/CT-CDC-QDX21492807/2021
USA/CT-CDC-QDX21491578/2021
USA/CT-CDC-QDX21492114/2021
USA/PA-CDC-QDX21487405/2021
USA/TX-CDC-QDX21487883/2021
USA/TX-CDC-QDX21487292/2021
USA/WV-CDC-QDX21488078/2021
USA/OH-CDC-QDX21487974/2021
USA/PA-CDC-QDX21487422/2021
USA/OH-CDC-QDX21487934/2021
USA/IN-CDC-QDX21487096/2021
USA/TX-CDC-QDX21487880/2021
USA/PA-CDC-QDX21487334/2021
USA/IL-CDC-QDX21490278/2021
USA/MI-CDC-QDX21490553/2021
USA/VT-CDC-QDX21490895/2021
USA/CT-CDC-QDX21492174/2021
USA/VT-CDC-QDX21490861/2021
USA/CT-CDC-QDX21491336/2021
USA/CT-CDC-QDX21492196/2021
USA/CT-CDC-QDX21492753/2021
USA/VT-CDC-QDX21490917/2021
USA/NV-CDC-QDX21490453/2021
USA/CT-CDC-QDX21491546/2021
USA/NH-CDC-QDX21490962/2021
USA/NH-CDC-QDX21490982/2021
USA/OH-CDC-QDX21487400/2021
USA/NH-CDC-QDX21490949/2021
USA/CT-CDC-QDX21492683/2021
USA/OH-CDC-QDX21487583/2021
USA/OH-CDC-QDX21487126/2021
USA/OH-CDC-QDX21487076/2021
USA/OH-CDC-QDX21487491/2021
USA/PA-CDC-QDX21487958/2021
USA/AR-CDC-QDX21403214/2021
USA/GA-CDC-QDX21487079/2021
USA/OH-CDC-QDX21487338/2021
USA/OH-CDC-QDX21487070/2021
USA/IN-CDC-QDX21488248/2021
USA/OH-CDC-QDX21487407/2021
USA/OH-CDC-QDX21487548/2021
USA/OH-CDC-QDX21486722/2021
USA/OH-CDC-QDX21488121/2021
USA/OH-CDC-QDX21486780/2021
USA/IN-CDC-QDX21488272/2021
USA/MI-CDC-2-3877494/2021
USA/MI-CDC-2-3877375/2021
USA/CA-CDC-2-3877898/2021
USA/MI-CDC-2-3877376/2021
USA/WV-CDC-2-3846517/2021
USA/KY-CDC-2-3850614/2021
USA/WV-CDC-2-3846606/2021
USA/OH-CDC-2-3845418/2021
USA/OH-CDC-2-3845247/2021
USA/AR-CDC-2-3845933/2021
USA/ND-CDC-2-3847142/2021
USA/TX-DSHS-2662/2021
USA/TX-DSHS-2657/2021
USA/TX-DSHS-2658/2021
USA/TX-DSHS-2659/2021
USA/TX-DSHS-2656/2021
USA/MN-MDH-3326/2021
USA/MN-MDH-3330/2021
USA/MN-MDH-3262/2021
USA/TX-CDC-QDX21487881/2021
USA/FL-CDC-QDX21397861/2021
USA/TX-DSHS-2456/2021
USA/FL-CDC-QDX21398147/2021
USA/TX-DSHS-2452/2021
PHL/PH-PGC-02812/2021
USA/TX-DSHS-2450/2021
USA/TX-DSHS-2449/2021
USA/TX-DSHS-2453/2021
PHL/PH-PGC-03846/2021
USA/MN-MDH-3264/2021
USA/TX-DSHS-2451/2021
USA/CA-CZB-23463/2021
USA/TX-DSHS-2454/2021
USA/CA-CZB-23461/2021
USA/CA-CZB-23435/2021
USA/CA-CZB-23391/2021
USA/CA-CZB-23384/2021
USA/CA-CZB-23406/2021
USA/CA-CZB-23381/2021
USA/CA-CZB-26917/2021
USA/CA-CZB-26916/2021
USA/CA-CZB-26915/2021
USA/GU-CDC-2-3906081/2021
USA/MD-Noblis-S188B02/2021
USA/CA-CZB-28558/2021
USA/CA-CZB-28557/2021
USA/WA-S5723/2021
USA/CA-CZB-28556/2021
USA/FL-CDC-QDX21398054/2021
USA/MI-CDC-QDX21364977/2021
USA/NC-CDC-QDX21398801/2021
USA/NC-CDC-QDX21398308/2021
USA/NC-CDC-QDX21398820/2021
USA/PA-CDC-QDX21487409/2021
USA/PA-CDC-QDX21487960/2021
USA/OH-CDC-QDX21488250/2021
USA/PA-CDC-QDX21487878/2021
USA/PA-CDC-QDX21487886/2021
USA/PA-CDC-LC0009335/2021
USA/VA-CDC-LC0009414/2021
USA/SC-CDC-LC0009686/2021
USA/NJ-CDC-LC0009705/2021
USA/NY-CDC-LC0009777/2021
USA/GA-CDC-LC0009831/2021
USA/PA-CDC-LC0009789/2021
USA/GA-CDC-LC0009994/2021
USA/FL-CDC-QDX21398177/2021
USA/WA-S6259/2021
UGA/MAKCHScov12/2021
USA/1560855/2021
USA/CT-CDC-QDX21492307/2021
USA/WV064691/2021
USA/WV091047/2021
USA/WV090784/2021
USA/WV090144/2021
USA/AZ-3940/2021
USA/WV064574/2021
USA/JW0062/2021
USA/CA-CHLA-PLM32755393/2021
USA/JW0077/2021
USA/WV090145/2021
USA/CA-CHLA-PLM97337746/2021
USA/CA-CHLA-PLM95029192/2021
SLE/nmimr-SLE-SARS-CoV-2-SLSEQ032/2021
USA/CUIMC-NP-4707/2021
USA/CUIMC-NP-4706/2021
USA/CUIMC-NP-4658/2021
USA/CUIMC-NP-4912/2021
USA/PA-CDC-4197413-001/2021
USA/CUIMC-NP-4974/2021
USA/NY-CUIMC-NP-4708/2021
USA/CUIMC-NP-4649/2021
USA/CT-CDC-2-3925252/2021
USA/CT-CDC-2-3925263/2021
USA/CT-CDC-2-3925169/2021
USA/TG717276/2021
USA/TG717282/2021
USA/TG717300/2021
USA/TG717303/2021
USA/TG717310/2021
USA/TG717311/2021
USA/TG717314/2021
USA/TG717335/2021
USA/TG717324/2021
USA/TG717343/2021
USA/TG723841/2021
USA/TG724011/2021
USA/TG724087/2021
USA/TG724826/2021
USA/TG795625/2021
USA/TG725073/2021
USA/TG795561/2021
USA/TG795644/2021
USA/TG795617/2021
USA/TG795610/2021
USA/TG795591/2021
England/ALDP-1185D17/2021
USA/TG795622/2021
England/CAMC-10BFEA9/2021
Wales/ALDP-116FB55/2021
England/ALDP-1185FB7/2021
England/ALDP-1185B95/2021
England/ALDP-116F87C/2021
England/ALDP-116F85E/2021
England/ALDP-116F86D/2021
England/ALDP-116F645/2021
England/ALDP-1185DDB/2021
England/ALDP-116FAA3/2021
England/ALDP-1181AF6/2021
England/ALDP-1181BD5/2021
England/ALDP-1185F3F/2021
England/ALDP-116F575/2021
England/ALDP-116F584/2021
England/ALDP-116F7BB/2021
England/ALDP-116F6EB/2021
England/ALDP-1181E81/2021
England/ALDP-116F92E/2021
England/ALDP-116F7AC/2021
England/ALDP-1181EBE/2021
England/ALDP-1182390/2021
England/ALDP-116F6FA/2021
England/ALDP-117008F/2021
England/QEUH-112B1BD/2021
England/ALDP-1143B0C/2021
England/QEUH-112B1EA/2021
England/ALDP-118264C/2021
England/QEUH-112B1CC/2021
England/QEUH-112A0EE/2021
England/QEUH-112B205/2021
England/QEUH-112B27E/2021
England/QEUH-1129243/2021
England/QEUH-112B214/2021
England/QEUH-112B241/2021
England/QEUH-112B232/2021
England/QEUH-112B250/2021
England/QEUH-112A0FD/2021
England/QEUH-112B223/2021
England/QEUH-112B26F/2021
England/QEUH-114ADA5/2021
England/QEUH-114AD1E/2021
England/QEUH-112B28D/2021
England/QEUH-114AD3C/2021
England/QEUH-114ADD2/2021
England/ALDP-116F636/2021
England/QEUH-112B1DB/2021
England/QEUH-114AD87/2021
England/QEUH-112B1F9/2021
England/QEUH-112A172/2021
England/ALDP-1148378/2021
England/ALDP-1148387/2021
England/ALDP-1148396/2021
England/ALDP-1148369/2021
England/ALDP-114840C/2021
England/ALDP-11483A5/2021
England/QEUH-114ADF0/2021
England/ALDP-11483D2/2021
England/ALDP-1148439/2021
England/ALDP-11483C3/2021
England/ALDP-114842A/2021
England/QEUH-114AD2D/2021
England/ALDP-114834B/2021
England/QEUH-114AD5A/2021
England/ALDP-11483F0/2021
England/ALDP-114832D/2021
England/ALDP-11483E1/2021
England/ALDP-115CF22/2021
England/ALDP-115D659/2021
England/ALDP-115D826/2021
England/ALDP-115D668/2021
England/ALDP-115D5E3/2021
England/ALDP-115D343/2021
England/ALDP-115DA99/2021
England/ALDP-115CD0A/2021
England/ALDP-114841B/2021
England/ALDP-115E0D2/2021
England/ALDP-115DCB1/2021
England/ALDP-115E1C0/2021
England/ALDP-115E245/2021
England/ALDP-116F548/2021
England/ALDP-115CDDD/2021
England/ALDP-115CE8F/2021
England/ALDP-116F52A/2021
England/ALDP-115CE61/2021
England/ALDP-115CDBF/2021
England/ALDP-115CCEF/2021
England/ALDP-115CCFE/2021
England/ALDP-115D0A6/2021
England/ALDP-114833C/2021
England/ALDP-11483B4/2021
England/ALDP-115CFD7/2021
England/ALDP-115D20A/2021
England/ALDP-115D228/2021
England/ALDP-115CFE6/2021
England/ALDP-115D158/2021
England/ALDP-115CF31/2021
England/ALDP-115D0B5/2021
England/ALDP-115D219/2021
England/ALDP-115CFF5/2021
England/ALDP-115D370/2021
England/ALDP-115D2EC/2021
England/ALDP-115D3DA/2021
England/ALDP-115D431/2021
England/ALDP-115D3F8/2021
England/ALDP-115D316/2021
England/ALDP-116F50C/2021
England/ALDP-115D47D/2021
England/ALDP-115D307/2021
England/ALDP-115D39E/2021
England/ALDP-115D413/2021
England/ALDP-115D46E/2021
England/ALDP-115D3CB/2021
England/ALDP-115D3BC/2021
England/ALDP-115D352/2021
England/ALDP-115D49B/2021
England/ALDP-115D45F/2021
England/ALDP-115D54D/2021
England/ALDP-115D4C8/2021
England/ALDP-115D4B9/2021
England/ALDP-115D4D7/2021
England/ALDP-115D53E/2021
England/ALDP-115D589/2021
England/ALDP-115D4E6/2021
England/ALDP-115D52F/2021
England/ALDP-115D501/2021
England/ALDP-115D5D4/2021
England/ALDP-115D38F/2021
England/ALDP-115D57A/2021
England/ALDP-115D5C5/2021
England/ALDP-115D6FF/2021
England/ALDP-115D598/2021
England/ALDP-115D5B6/2021
England/ALDP-115D5A7/2021
England/ALDP-115D2FB/2021
England/ALDP-115D71A/2021
England/ALDP-115D738/2021
England/ALDP-115D6C2/2021
England/ALDP-115D60E/2021
England/ALDP-115D729/2021
England/ALDP-115D6A4/2021
England/ALDP-115D64A/2021
England/ALDP-115D677/2021
England/ALDP-115D747/2021
England/ALDP-115D695/2021
England/ALDP-115D7B0/2021
England/ALDP-115D756/2021
England/ALDP-115D7CF/2021
England/ALDP-115D6B3/2021
England/ALDP-115D862/2021
England/ALDP-115D783/2021
England/ALDP-115D880/2021
England/ALDP-115D7DE/2021
England/ALDP-115D7FC/2021
England/ALDP-115D7ED/2021
England/ALDP-115DB5A/2021
England/ALDP-115D9D8/2021
England/ALDP-115D9F6/2021
England/ALDP-115D853/2021
England/ALDP-115DB4B/2021
England/ALDP-115D9E7/2021
England/ALDP-115DE33/2021
England/ALDP-115DE06/2021
England/ALDP-115DBF0/2021
England/ALDP-115DE42/2021
England/ALDP-115DF03/2021
England/ALDP-115DEBB/2021
England/ALDP-115DF8B/2021
England/ALDP-115DD54/2021
England/ALDP-115DF7C/2021
England/ALDP-115DECA/2021
England/ALDP-115DED9/2021
England/ALDP-115DFA9/2021
England/ALDP-115E03C/2021
England/ALDP-115E069/2021
England/ALDP-115E078/2021
England/ALDP-115E0E1/2021
England/ALDP-115DFB8/2021
England/ALDP-115D765/2021
England/ALDP-115E139/2021
England/ALDP-115E12A/2021
England/ALDP-115E1DF/2021
England/ALDP-115E0F0/2021
England/ALDP-115E193/2021
England/ALDP-115E254/2021
England/ALDP-115E10C/2021
England/ALDP-115E1B1/2021
England/ALDP-115E3AC/2021
England/ALDP-115E272/2021
England/ALDP-115E1A2/2021
England/ALDP-115E324/2021
England/ALDP-115E281/2021
England/ALDP-115E315/2021
England/ALDP-115E3BB/2021
England/ALDP-115E39D/2021
England/ALDP-115E2EB/2021
England/ALDP-116F4F0/2021
England/ALDP-115E333/2021
England/ALDP-116F539/2021
England/ALDP-116F51B/2021
England/ALDP-116F557/2021
England/ALDP-115CDCE/2021
England/ALDP-116F566/2021
England/ALDP-115D167/2021
England/ALDP-115D097/2021
England/ALDP-115D63B/2021
England/ALDP-115D844/2021
England/ALDP-115D422/2021
England/ALDP-115D817/2021
England/ALDP-115D792/2021
England/ALDP-115D7A1/2021
England/ALDP-115D70B/2021
England/ALDP-115D2DD/2021
England/ALDP-115D3AD/2021
England/ALDP-115D48C/2021
England/ALDP-115D361/2021
England/ALDP-115D871/2021
England/ALDP-115E05A/2021
England/ALDP-115E04B/2021
England/ALDP-115DEF7/2021
England/CAMC-115E782/2021
England/ALDP-115E02D/2021
England/CAMC-115E7EC/2021
England/ALDP-115E2FA/2021
England/CAMC-115E9E6/2021
England/CAMC-115E9AA/2021
England/CAMC-115E97D/2021
England/CAMC-115E9D7/2021
England/CAMC-115E870/2021
England/CAMC-115EA7A/2021
England/CAMC-115EA10/2021
England/CAMC-115EB95/2021
England/ALDP-116F4E1/2021
England/CAMC-115E95F/2021
England/CAMC-115EA2F/2021
England/CAMC-115EE05/2021
England/CAMC-115ED44/2021
England/CAMC-115EB4A/2021
England/CAMC-115EAE3/2021
England/CAMC-115EE41/2021
England/CAMC-115EB77/2021
England/CAMC-115EE23/2021
England/CAMC-115ED53/2021
England/CAMC-115F50F/2021
England/CAMC-115F51E/2021
England/CAMC-115F499/2021
England/CAMC-115F745/2021
England/CAMC-115F781/2021
England/CAMC-115F648/2021
England/CAMC-115F52D/2021
England/CAMC-115F54B/2021
England/CAMC-115F736/2021
England/CAMC-115F5A5/2021
England/CAMC-115F7DC/2021
England/CAMC-115F5C3/2021
England/CAMC-115F5B4/2021
England/CAMC-115F60C/2021
England/CAMC-115F815/2021
England/CAMC-115E7A0/2021
England/CAMC-115E791/2021
England/CAMC-115E89E/2021
England/CAMC-115E773/2021
England/CAMC-115E852/2021
England/CAMC-115E88F/2021
England/CAMC-115E7CE/2021
England/CAMC-115E7FB/2021
England/CAMC-115E843/2021
England/CAMC-115E98C/2021
England/CAMC-115E861/2021
England/CAMC-115E7DD/2021
England/CAMC-115E816/2021
England/CAMC-115E96E/2021
England/CAMC-115E807/2021
England/CAMC-115E7BF/2021
England/CAMC-115E99B/2021
England/CAMC-115EA98/2021
England/CAMC-115EA01/2021
England/CAMC-115EA6B/2021
England/CAMC-115EA3E/2021
England/CAMC-115EA4D/2021
England/CAMC-115E9F5/2021
England/CAMC-115EA5C/2021
England/MILK-1152CE9/2021
England/CAMC-115E9C8/2021
England/CAMC-115EB3B/2021
England/CAMC-115EAA7/2021
England/CAMC-115EAC5/2021
England/CAMC-115E9B9/2021
England/CAMC-115EAD4/2021
England/CAMC-115EB59/2021
Wales/CAMC-115EB1D/2021
England/CAMC-115EAF2/2021
England/CAMC-115EB2C/2021
England/CAMC-115EB0E/2021
England/CAMC-115EBA4/2021
England/CAMC-115ED62/2021
England/CAMC-115EDAE/2021
England/CAMC-115EB86/2021
England/CAMC-115EE14/2021
England/CAMC-115ED80/2021
England/CAMC-115ED71/2021
England/CAMC-115EDCC/2021
England/CAMC-115EAB6/2021
England/CAMC-115EDDB/2021
England/CAMC-115EDF9/2021
England/CAMC-115EDEA/2021
England/CAMC-115EDBD/2021
England/CAMC-115F4C6/2021
England/CAMC-115F48A/2021
England/CAMC-115ED35/2021
England/CAMC-115F4A8/2021
England/CAMC-115F47B/2021
England/CAMC-115F4F3/2021
England/CAMC-115F45D/2021
England/CAMC-115F4E4/2021
England/CAMC-115F4D5/2021
England/CAMC-115F46C/2021
England/CAMC-115F5E1/2021
England/CAMC-115F61B/2021
England/CAMC-115F639/2021
England/CAMC-115F62A/2021
England/CAMC-115F587/2021
England/CAMC-115F657/2021
England/CAMC-115F578/2021
England/CAMC-115F6EE/2021
England/CAMC-115F684/2021
England/CAMC-115F6DF/2021
England/CAMC-115F763/2021
England/CAMC-115F754/2021
England/CAMC-115F693/2021
England/CAMC-115F727/2021
England/CAMC-115F772/2021
England/CAMC-115F675/2021
England/CAMC-115F7EB/2021
England/CAMC-115F7BE/2021
England/CAMC-115F7AF/2021
England/CAMC-115F7CD/2021
England/CAMC-115F790/2021
England/CAMC-115F7FA/2021
England/MILK-1165964/2021
England/MILK-1165991/2021
England/MILK-11659BF/2021
England/MILK-1165A52/2021
England/MILK-1165973/2021
England/MILK-11659FB/2021
England/MILK-1165A07/2021
England/MILK-11659DD/2021
England/MILK-1165A25/2021
England/MILK-1165982/2021
England/MILK-1165955/2021
England/MILK-1165A70/2021
England/MILK-1166EFB/2021
England/MILK-1166EEC/2021
England/MILK-1166E73/2021
England/MILK-1166E91/2021
England/MILK-1166EA0/2021
England/MILK-1166F34/2021
England/MILK-1166FAD/2021
England/MILK-1166EDD/2021
England/MILK-1166F16/2021
England/MILK-11680C6/2021
England/MILK-1166F9E/2021
England/MILK-1166EBF/2021
England/MILK-1166F61/2021
England/MILK-1168099/2021
England/MILK-1168178/2021
England/MILK-116813C/2021
England/MILK-11680D5/2021
England/MILK-1166F8F/2021
England/MILK-11680F3/2021
England/MILK-1168187/2021
England/MILK-116810F/2021
England/MILK-1165A61/2021
England/MILK-11685C7/2021
England/MILK-11680E4/2021
England/MILK-11685B8/2021
England/MILK-116861F/2021
England/MILK-11681A5/2021
England/MILK-116C1CF/2021
England/MILK-116865B/2021
England/MILK-1168679/2021
England/MILK-11681B4/2021
England/MILK-116B6FE/2021
England/MILK-116B667/2021
England/MILK-116B63A/2021
England/MILK-116C253/2021
England/MILK-116862E/2021
England/MILK-116D3C8/2021
England/MILK-116D410/2021
England/MILK-116D43E/2021
England/MILK-116D44D/2021
England/MILK-116D3E6/2021
England/MILK-116D47A/2021
England/MILK-116D4B6/2021
England/MILK-1157DB4/2021
England/ALDP-1185C56/2021
England/MILK-116D4C5/2021
England/MILK-116D45C/2021
England/MILK-116D4F2/2021
England/MILK-116D498/2021
England/MILK-1157DC3/2021
England/MILK-1157E39/2021
England/MILK-1157DF0/2021
England/MILK-1158CA7/2021
England/MILK-116D489/2021
England/MILK-1157EB1/2021
England/MILK-1157EDF/2021
England/MILK-1157E57/2021
England/MILK-1157E66/2021
England/MILK-1158CF2/2021
England/MILK-1158D0E/2021
England/MILK-1158CB6/2021
England/MILK-1157E84/2021
England/MILK-1158C6B/2021
England/MILK-11591A7/2021
England/MILK-1158C98/2021
England/MILK-115917A/2021
England/MILK-115914D/2021
England/MILK-115915C/2021
England/MILK-115913E/2021
England/MILK-1159189/2021
England/MILK-1159198/2021
England/MILK-11591B6/2021
England/MILK-1159BC7/2021
England/MILK-1159BA9/2021
England/MILK-1159BD6/2021
England/MILK-115921D/2021
England/MILK-1159C79/2021
England/MILK-1159B7C/2021
England/MILK-1159FF8/2021
England/MILK-115A0A9/2021
England/MILK-115A0C7/2021
England/MILK-115A04F/2021
England/MILK-115A08B/2021
England/MILK-115A513/2021
England/MILK-115A504/2021
England/MILK-115A55F/2021
England/MILK-115A5AA/2021
England/MILK-115A012/2021
England/MILK-115A944/2021
England/MILK-115A59B/2021
England/MILK-115A935/2021
England/MILK-115A57D/2021
England/MILK-115A926/2021
England/MILK-115A58C/2021
England/MILK-115AD84/2021
England/MILK-115A5E6/2021
England/MILK-115ADEE/2021
England/MILK-115A9AE/2021
England/MILK-115AA32/2021
England/MILK-115ADDF/2021
England/MILK-115AD66/2021
England/MILK-115A9EA/2021
England/MILK-115A953/2021
England/MILK-115A9DB/2021
England/MILK-115AA05/2021
England/MILK-115B21B/2021
England/MILK-1166ECE/2021
England/MILK-115ADB1/2021
England/MILK-1165A43/2021
England/MILK-1166F52/2021
England/MILK-115B293/2021
England/MILK-1166F43/2021
England/MILK-115B248/2021
England/MILK-115B327/2021
England/MILK-1166F25/2021
England/MILK-11659A0/2021
England/MILK-116811E/2021
England/MILK-116814B/2021
England/MILK-1168169/2021
England/MILK-116B02D/2021
England/MILK-116B676/2021
England/MILK-11685D6/2021
England/MILK-116D3F5/2021
England/MILK-116D4D4/2021
England/MILK-115B2DF/2021
England/MILK-116D46B/2021
England/MILK-1157E0C/2021
England/MILK-1157DD2/2021
England/MILK-1157DA5/2021
England/MILK-1157DE1/2021
England/MILK-1157D96/2021
England/MILK-1158C89/2021
England/MILK-1157E2A/2021
England/MILK-1157E48/2021
England/MILK-1158C5C/2021
England/MILK-1157EC0/2021
England/MILK-1157E93/2021
England/MILK-1158CE3/2021
England/MILK-1158CC5/2021
England/MILK-1157E75/2021
England/MILK-115912F/2021
England/MILK-11591C5/2021
England/MILK-11591F2/2021
England/MILK-1159BE5/2021
England/MILK-1159BF4/2021
England/MILK-1158CD4/2021
England/MILK-115922C/2021
England/MILK-115924A/2021
England/MILK-1158D1D/2021
England/MILK-1158D2C/2021
England/MILK-1159110/2021
England/MILK-11591E3/2021
England/MILK-115923B/2021
England/MILK-1159C1F/2021
England/MILK-1159BB8/2021
England/MILK-115916B/2021
England/MILK-115A971/2021
England/MILK-1159C3D/2021
England/MILK-115A003/2021
England/MILK-115A56E/2021
England/MILK-115A5D7/2021
England/MILK-1159FCB/2021
England/MILK-115A07C/2021
England/MILK-115A5B9/2021
England/MILK-115A531/2021
England/MILK-115A05E/2021
England/MILK-1159FDA/2021
England/MILK-115A030/2021
England/MILK-115A06D/2021
England/MILK-115A601/2021
England/MILK-115A5C8/2021
England/MILK-115A09A/2021
England/MILK-115A610/2021
England/MILK-115A980/2021
England/MILK-115A9CC/2021
England/MILK-115A99F/2021
England/MILK-115AD93/2021
England/MILK-115AA23/2021
England/MILK-115B2C0/2021
England/MILK-115AA14/2021
England/MILK-115B2A2/2021
England/MILK-115ADC0/2021
England/MILK-115B2EE/2021
England/MILK-115A9F9/2021
England/MILK-115B275/2021
England/MILK-115B257/2021
England/MILK-115ADA2/2021
England/MILK-115B318/2021
England/MILK-118E83B/2021
England/MILK-115B266/2021
England/MILK-115AE18/2021
England/QEUH-119A68D/2021
England/MILK-118E6B9/2021
England/MILK-118E367/2021
England/MILK-118FB6E/2021
England/MILK-118E886/2021
England/ALDP-1187340/2021
England/ALDP-1187674/2021
England/ALDP-11875B3/2021
England/MILK-115A962/2021
England/ALDP-1187BDF/2021
England/ALDP-118B0BE/2021
England/ALDP-118779F/2021
England/ALDP-11876DE/2021
England/ALDP-118B449/2021
England/MILK-118E8C2/2021
England/ALDP-1187331/2021
England/MILK-1175363/2021
England/MILK-1175925/2021
England/MILK-1176766/2021
England/MILK-117D0CE/2021
England/MILK-1176809/2021
England/MILK-11767DF/2021
England/MILK-11758CE/2021
England/MILK-117CEA7/2021
England/MILK-117CDF5/2021
England/MILK-117D1AD/2021
England/QEUH-1170C7C/2021
England/MILK-117CEB6/2021
England/MILK-117CE7A/2021
England/QEUH-1171FCD/2021
England/ALDP-114D9CC/2021
England/ALDP-114D953/2021
England/ALDP-114D874/2021
England/ALDP-114D8CF/2021
England/ALDP-114D9EA/2021
England/ALDP-1187780/2021
England/ALDP-114D8A1/2021
England/ALDP-114D892/2021
England/ALDP-114DA8D/2021
England/ALDP-114DA05/2021
England/ALDP-114DA23/2021
England/ALDP-114DB6C/2021
England/ALDP-114D926/2021
England/ALDP-114DB4E/2021
England/ALDP-114DAAB/2021
England/ALDP-114DB5D/2021
England/ALDP-114DAE7/2021
England/ALDP-114DAC9/2021
England/ALDP-114DBA8/2021
England/ALDP-114DC4B/2021
England/ALDP-114DCC3/2021
England/ALDP-114DCE1/2021
England/ALDP-114DCD2/2021
England/ALDP-114DC1E/2021
England/ALDP-114D935/2021
England/ALDP-114DC5A/2021
England/ALDP-114DC0F/2021
England/ALDP-114DC69/2021
England/ALDP-114DD84/2021
England/ALDP-114DD0C/2021
England/ALDP-114E3DC/2021
England/ALDP-114DD75/2021
England/ALDP-114E406/2021
England/ALDP-114DDC0/2021
England/ALDP-114D9DB/2021
England/ALDP-114E433/2021
England/ALDP-114E3FA/2021
England/ALDP-114DAD8/2021
England/ALDP-114E4E8/2021
England/ALDP-114E49D/2021
England/ALDP-114E58B/2021
England/ALDP-114E4AC/2021
England/ALDP-114E600/2021
England/ALDP-114E64C/2021
England/ALDP-114E55E/2021
England/ALDP-114E5E5/2021
England/ALDP-114E6A6/2021
England/ALDP-114E785/2021
England/ALDP-114DB99/2021
England/ALDP-114E70D/2021
England/ALDP-114E71C/2021
England/ALDP-114E7C1/2021
England/ALDP-114E837/2021
England/ALDP-114E828/2021
England/ALDP-114E776/2021
England/ALDP-114E846/2021
England/ALDP-114E943/2021
England/ALDP-114E8FB/2021
England/ALDP-114E891/2021
England/ALDP-114E3EB/2021
England/ALDP-114E952/2021
England/ALDP-114F13B/2021
England/ALDP-114F58A/2021
England/ALDP-114F14A/2021
England/ALDP-11505C2/2021
England/ALDP-115039B/2021
England/ALDP-114F599/2021
England/ALDP-114E59A/2021
England/ALDP-114F64B/2021
England/ALDP-114D7FF/2021
England/ALDP-1150805/2021
England/ALDP-1150683/2021
England/ALDP-1150735/2021
England/ALDP-1150674/2021
England/ALDP-115044D/2021
England/ALDP-114D865/2021
England/ALDP-11507F9/2021
England/ALDP-114D917/2021
England/ALDP-114D962/2021
England/ALDP-114DDB1/2021
England/ALDP-114D8B0/2021
England/ALDP-114DA9C/2021
England/ALDP-114DC2D/2021
England/ALDP-114DFAC/2021
England/ALDP-114DA14/2021
England/ALDP-114DD2A/2021
England/ALDP-114DDFD/2021
England/ALDP-114F2B0/2021
England/ALDP-114DECD/2021
England/ALDP-114DEEB/2021
England/ALDP-114E248/2021
England/ALDP-114E336/2021
England/ALDP-114E934/2021
England/ALDP-114E54F/2021
England/ALDP-114E03F/2021
England/ALDP-114E1B4/2021
England/ALDP-114D856/2021
England/ALDP-114E318/2021
England/ALDP-114E65B/2021
England/ALDP-114E424/2021
England/ALDP-114DEBE/2021
England/ALDP-114E3AF/2021
England/ALDP-114E530/2021
England/ALDP-114E4F7/2021
England/ALDP-114DA32/2021
England/ALDP-114E6D3/2021
England/ALDP-114E5F4/2021
England/ALDP-114E6C4/2021
England/ALDP-114EA6E/2021
England/ALDP-114E794/2021
England/ALDP-114DB8A/2021
England/ALDP-114E9BC/2021
England/ALDP-114E6B5/2021
England/ALDP-114E916/2021
England/ALDP-114EA04/2021
England/ALDP-114E7D0/2021
England/ALDP-114EA5F/2021
England/ALDP-114E9E9/2021
England/ALDP-114EBD4/2021
England/ALDP-114EC2C/2021
England/ALDP-114DD66/2021
England/ALDP-114EB7A/2021
England/ALDP-114EAD7/2021
England/ALDP-114EB2F/2021
England/ALDP-114EB98/2021
England/ALDP-114EEBD/2021
England/ALDP-114EC3B/2021
England/ALDP-114ECFF/2021
England/ALDP-114EC4A/2021
England/ALDP-114EB89/2021
England/ALDP-114F4D8/2021
England/ALDP-114F423/2021
England/ALDP-114EE71/2021
England/ALDP-114ED1A/2021
England/ALDP-114F371/2021
England/ALDP-114EDFC/2021
England/ALDP-114EC95/2021
England/ALDP-114ED56/2021
England/ALDP-114EDB0/2021
England/ALDP-114F65A/2021
England/ALDP-114F748/2021
England/ALDP-114F696/2021
England/ALDP-114F7FD/2021
England/ALDP-114FAF4/2021
England/ALDP-114F97F/2021
England/ALDP-114F809/2021
England/ALDP-114F98E/2021
England/ALDP-114FA30/2021
England/ALDP-114FDCE/2021
England/ALDP-114FBB5/2021
England/ALDP-114FFB9/2021
England/ALDP-114FE52/2021
England/ALDP-114FAE5/2021
England/ALDP-114EE62/2021
England/ALDP-114EC59/2021
England/ALDP-114FC76/2021
England/ALDP-114FCEF/2021
England/ALDP-114FE43/2021
England/ALDP-1150076/2021
England/ALDP-114FF5F/2021
England/ALDP-115000D/2021
England/ALDP-1150137/2021
England/ALDP-114FFE6/2021
England/ALDP-1150146/2021
England/ALDP-11500D0/2021
England/ALDP-11501EC/2021
England/ALDP-115050E/2021
England/ALDP-114FFC8/2021
England/ALDP-114DE27/2021
England/ALDP-11502DA/2021
England/ALDP-1150216/2021
England/ALDP-1150744/2021
England/ALDP-114DE18/2021
England/ALDP-114E05D/2021
England/ALDP-114DF8E/2021
England/ALDP-114DE09/2021
England/ALDP-114DEDC/2021
England/ALDP-114DF7F/2021
England/ALDP-114E04E/2021
England/ALDP-114E11E/2021
England/ALDP-114E1C3/2021
England/ALDP-114E10F/2021
England/ALDP-114DF9D/2021
England/ALDP-114E266/2021
England/ALDP-114E0F3/2021
England/ALDP-114E9AD/2021
England/ALDP-114E275/2021
England/ALDP-114E284/2021
England/ALDP-1150085/2021
England/ALDP-114EAC8/2021
England/ALDP-114EA40/2021
England/ALDP-114E327/2021
England/ALDP-114E99E/2021
England/ALDP-114EC86/2021
England/ALDP-114EB6B/2021
England/ALDP-114EB01/2021
England/ALDP-114EB10/2021
England/ALDP-114ED0B/2021
England/ALDP-114EDA1/2021
England/ALDP-114EE08/2021
England/ALDP-114F678/2021
England/ALDP-114EF14/2021
England/ALDP-114ED47/2021
England/ALDP-114EECC/2021
England/ALDP-114F757/2021
England/ALDP-114F818/2021
England/ALDP-114EF32/2021
England/ALDP-114F8BE/2021
England/ALDP-114F99D/2021
England/ALDP-114F8CD/2021
England/ALDP-114F8DC/2021
England/ALDP-114FB00/2021
England/ALDP-114F960/2021
England/ALDP-114EBC5/2021
England/ALDP-114FD28/2021
England/ALDP-114EA13/2021
England/ALDP-114FD91/2021
England/ALDP-114FD37/2021
England/ALDP-114FD0A/2021
England/ALDP-114FDEC/2021
England/ALDP-114FBA6/2021
England/ALDP-114EF23/2021
England/ALDP-114FDA0/2021
England/ALDP-114FE34/2021
England/ALDP-114FDBF/2021
England/ALDP-114FE61/2021
England/ALDP-114FEAD/2021
England/ALDP-114FF13/2021
England/ALDP-114FF40/2021
England/ALDP-1150094/2021
England/ALDP-114FEF8/2021
England/ALDP-115002B/2021
England/ALDP-114FF04/2021
England/ALDP-1150155/2021
England/ALDP-11500C1/2021
England/ALDP-114FFD7/2021
England/ALDP-11501FB/2021
England/CAMC-1163BF7/2021
England/CAMC-1163BD9/2021
England/ALDP-114FA4F/2021
England/CAMC-1163C12/2021
England/CAMC-1164033/2021
England/CAMC-1164A80/2021
England/ALDP-1150207/2021
England/CAMC-11647B6/2021
England/CAMC-1164798/2021
England/CAMC-1163BCA/2021
England/CAMC-1163C03/2021
England/CAMC-1163BE8/2021
England/CAMC-1163C21/2021
England/CAMC-1164024/2021
England/CAMC-1163F46/2021
England/CAMC-1164051/2021
England/CAMC-116407F/2021
England/CAMC-116408E/2021
England/CAMC-1164042/2021
England/CAMC-1164358/2021
England/CAMC-1164A53/2021
England/CAMC-11643A3/2021
England/CAMC-1164060/2021
England/CAMC-11647A7/2021
England/QEUH-116ED50/2021
England/CAMC-1164A62/2021
England/CAMC-1164A71/2021
Scotland/QEUH-114AB23/2021
Scotland/QEUH-112A1AF/2021
Scotland/QEUH-114AB8D/2021
Scotland/QEUH-114ABAB/2021
Scotland/QEUH-114AB50/2021
England/QEUH-116ED41/2021
Scotland/QEUH-112A400/2021
Scotland/QEUH-112A41F/2021
Scotland/QEUH-112A3F4/2021
Scotland/QEUH-112A42E/2021
Scotland/QEUH-112A3D6/2021
Scotland/QEUH-112A3E5/2021
Scotland/QEUH-112A488/2021
Scotland/QEUH-112A45B/2021
Scotland/QEUH-112A497/2021
Wales/ALDP-114D8FC/2021
Scotland/QEUH-112A479/2021
England/MILK-11A1304/2021
Scotland/QEUH-112A44C/2021
Scotland/QEUH-112A46A/2021
England/QEUH-11CAD34/2021
Scotland/QEUH-112A4A6/2021
England/CAMC-1172919/2021
England/ALDP-1183E43/2021
England/ALDP-118406A/2021
England/ALDP-118500F/2021
England/ALDP-1185175/2021
England/ALDP-1183E34/2021
England/ALDP-1185148/2021
England/ALDP-1184510/2021
England/ALDP-1198072/2021
England/ALDP-11850B4/2021
Wales/ALDP-114FF22/2021
Wales/ALDP-114FC67/2021
Wales/ALDP-114FC58/2021
Wales/ALDP-114FCD0/2021
Wales/ALDP-115DE15/2021
Wales/ALDP-114FCFE/2021
Wales/ALDP-115CE70/2021
Wales/ALDP-115DCA2/2021
England/QEUH-114D7C2/2021
England/QEUH-114D7E0/2021
Wales/ALDP-1187683/2021
England/QEUH-114D777/2021
England/QEUH-114D4F8/2021
England/QEUH-114D540/2021
England/ALDP-115B61F/2021
England/ALDP-115BBC5/2021
England/ALDP-115B6B5/2021
England/ALDP-115BC1D/2021
England/ALDP-115BC2C/2021
Wales/ALDP-115D923/2021
England/ALDP-115BDED/2021
England/ALDP-115BD29/2021
Wales/ALDP-115001C/2021
Wales/ALDP-114FDDD/2021
England/ALDP-115BA7D/2021
England/ALDP-115BC86/2021
Wales/ALDP-114FF6E/2021
Wales/ALDP-115D4F5/2021
Wales/ALDP-11500A3/2021
England/ALDP-115C04D/2021
England/ALDP-115BFC9/2021
England/ALDP-115BD47/2021
Wales/ALDP-115E306/2021
England/ALDP-115BD65/2021
England/ALDP-115C13B/2021
England/ALDP-115BEDB/2021
Wales/ALDP-116FE5C/2021
Wales/ALDP-115E263/2021
England/ALDP-115C0F2/2021
England/ALDP-115C0D4/2021
Wales/QEUH-116E97A/2021
England/ALDP-115C432/2021
England/ALDP-115C1E0/2021
England/ALDP-115C353/2021
England/ALDP-115C4C9/2021
England/ALDP-115C229/2021
England/ALDP-115C47E/2021
England/ALDP-115C62D/2021
England/ALDP-115C53F/2021
England/ALDP-115C48D/2021
England/ALDP-115C72A/2021
England/ALDP-115BD92/2021
England/ALDP-115C757/2021
England/ALDP-115C58A/2021
England/ALDP-115C6D2/2021
England/ALDP-115C5D5/2021
England/ALDP-115C71B/2021
England/ALDP-115C7FD/2021
England/ALDP-115C7A2/2021
England/ALDP-115BE26/2021
England/ALDP-115C827/2021
England/ALDP-115CA03/2021
England/ALDP-115C7DF/2021
England/ALDP-115C8BE/2021
England/ALDP-115C8DC/2021
England/ALDP-115CBA6/2021
England/ALDP-115C960/2021
England/ALDP-115C924/2021
England/ALDP-115CA5E/2021
England/ALDP-115C362/2021
England/ALDP-115C8AF/2021
England/ALDP-115CB00/2021
England/ALDP-115C1D1/2021
England/QEUH-114D4CB/2021
England/ALDP-115C4F6/2021
England/QEUH-114D513/2021
England/ALDP-115CC67/2021
England/ALDP-115C423/2021
England/ALDP-115CB97/2021
England/QEUH-114D4E9/2021
England/ALDP-115CC3A/2021
England/QEUH-114D522/2021
England/QEUH-114D4DA/2021
England/QEUH-114D5C8/2021
England/QEUH-114D5AA/2021
England/QEUH-114D57D/2021
England/QEUH-114D58C/2021
England/QEUH-114D59B/2021
England/QEUH-114D6D4/2021
England/QEUH-114D7D1/2021
England/QEUH-114D72C/2021
England/QEUH-114D74A/2021
England/QEUH-114D70E/2021
England/QEUH-114D7A4/2021
England/ALDP-115B767/2021
England/ALDP-115B600/2021
England/ALDP-115B785/2021
England/ALDP-115B837/2021
England/QEUH-114D786/2021
England/ALDP-115B6C4/2021
England/ALDP-115B9BC/2021
England/ALDP-115CBB5/2021
England/ALDP-115BB6B/2021
England/ALDP-115B8EC/2021
England/ALDP-115BB2F/2021
England/ALDP-115B9AD/2021
England/ALDP-115BBB6/2021
England/ALDP-115BCA4/2021
England/ALDP-115BCE0/2021
England/ALDP-115BBE3/2021
England/ALDP-115BB7A/2021
England/ALDP-115BC77/2021
England/ALDP-115BBD4/2021
England/ALDP-115BCC2/2021
England/ALDP-115BC95/2021
England/ALDP-115BDFC/2021
England/ALDP-115BEAE/2021
England/ALDP-115BD38/2021
England/ALDP-115BE08/2021
England/ALDP-115BDA1/2021
England/ALDP-115BE17/2021
England/ALDP-115BDDE/2021
England/ALDP-115BE9F/2021
England/ALDP-115B776/2021
England/ALDP-115BEEA/2021
England/ALDP-115BF6F/2021
Wales/ALDP-115BECC/2021
England/ALDP-115BE44/2021
England/ALDP-115BE53/2021
England/ALDP-115BF14/2021
England/ALDP-115BF8D/2021
England/ALDP-115BF05/2021
England/ALDP-115BF50/2021
England/ALDP-115BFBA/2021
England/ALDP-115BFAB/2021
England/ALDP-115BFD8/2021
England/ALDP-115C186/2021
England/ALDP-115C001/2021
England/ALDP-115C14A/2021
England/ALDP-115C03E/2021
England/ALDP-115BF9C/2021
England/ALDP-115C0C5/2021
England/ALDP-115C05C/2021
England/ALDP-115C168/2021
England/ALDP-115C177/2021
England/ALDP-115C10E/2021
England/ALDP-115C11D/2021
England/ALDP-115BD56/2021
England/ALDP-115BEBD/2021
England/ALDP-115C089/2021
England/ALDP-115BCD1/2021
England/ALDP-115C1FF/2021
England/ALDP-115C12C/2021
England/ALDP-115C247/2021
England/ALDP-115C238/2021
England/ALDP-115C010/2021
England/ALDP-115C1C2/2021
England/ALDP-115C0E3/2021
England/ALDP-115C2B0/2021
England/ALDP-115C2CF/2021
England/ALDP-115C21A/2021
England/ALDP-115C2DE/2021
England/ALDP-115C2FC/2021
England/ALDP-115BF7E/2021
England/ALDP-115C2A1/2021
England/ALDP-115C3AE/2021
England/ALDP-115C292/2021
England/ALDP-115C39F/2021
England/ALDP-115C2ED/2021
England/ALDP-115C344/2021
England/ALDP-115C308/2021
England/ALDP-115C380/2021
England/ALDP-115C3BD/2021
England/ALDP-115C371/2021
England/ALDP-115C405/2021
England/ALDP-115C450/2021
England/ALDP-115C3CC/2021
England/ALDP-115C4E7/2021
England/ALDP-115C502/2021
England/ALDP-115C414/2021
England/ALDP-115C46F/2021
England/ALDP-115C511/2021
England/ALDP-115C520/2021
England/ALDP-115C5A8/2021
England/ALDP-115C65A/2021
England/ALDP-115C6A5/2021
England/ALDP-115C5C6/2021
England/ALDP-115C57B/2021
England/ALDP-115C669/2021
England/ALDP-115C64B/2021
England/ALDP-115C5E4/2021
England/ALDP-115C696/2021
England/ALDP-115C5B7/2021
England/ALDP-115C599/2021
England/ALDP-115C678/2021
England/ALDP-115C6E1/2021
England/ALDP-115C687/2021
England/ALDP-115C97F/2021
England/ALDP-115C6F0/2021
England/ALDP-115C748/2021
England/ALDP-115C739/2021
England/ALDP-115C933/2021
England/ALDP-115C7EE/2021
England/ALDP-115C951/2021
England/ALDP-115C766/2021
England/ALDP-115C818/2021
England/ALDP-115C881/2021
England/ALDP-115C8EB/2021
England/ALDP-115C70C/2021
England/ALDP-115CB4C/2021
England/ALDP-115C942/2021
England/ALDP-115C99D/2021
England/ALDP-115C9D9/2021
England/ALDP-115CAC7/2021
England/ALDP-115C9AC/2021
England/ALDP-115C98E/2021
England/ALDP-115C9E8/2021
England/ALDP-115CA21/2021
England/ALDP-115CA4F/2021
England/ALDP-115CA6D/2021
England/ALDP-115CA9A/2021
England/ALDP-115CA30/2021
England/ALDP-115CC0D/2021
England/ALDP-115CAD6/2021
England/ALDP-115CBC4/2021
England/ALDP-115CB79/2021
England/ALDP-115CC58/2021
England/ALDP-10EDADB/2021
England/ALDP-115CC76/2021
England/ALDP-115CC49/2021
England/ALDP-115CCA3/2021
Wales/ALDP-118412B/2021
Wales/ALDP-11846E0/2021
Wales/ALDP-115C4D8/2021
Wales/ALDP-115CB88/2021
Scotland/QEUH-114D689/2021
Scotland/QEUH-114D5D7/2021
Scotland/QEUH-114D601/2021
Scotland/QEUH-114D6B6/2021
Scotland/QEUH-114D610/2021
Scotland/QEUH-114D67A/2021
Scotland/QEUH-114D63E/2021
England/ALDP-115CBF1/2021
Scotland/QEUH-114D698/2021
Wales/ALDP-1198A1A/2021
England/RAND-120E814/2021
Scotland/QEUH-114D6C5/2021
Wales/ALDP-115C854/2021
Switzerland/AG-ETHZ-470661/2021
England/ALDP-1198A56/2021
Scotland/QEUH-114D66B/2021
Switzerland/AG-ETHZ-470672/2021
Switzerland/AG-ETHZ-470663/2021
Switzerland/AG-ETHZ-470654/2021
Switzerland/AG-ETHZ-470653/2021
Wales/ALDP-115CB3D/2021
Wales/ALDP-115C890/2021
Switzerland/BE-ETHZ-470276/2021
Wales/ALDP-115C9F7/2021
Switzerland/BE-ETHZ-470252/2021
Switzerland/BE-ETHZ-470280/2021
Wales/ALDP-115C915/2021
Switzerland/BE-ETHZ-470285/2021
Switzerland/BE-ETHZ-470278/2021
Switzerland/BE-ETHZ-470286/2021
Switzerland/BE-ETHZ-470287/2021
Wales/ALDP-115C793/2021
Switzerland/BE-ETHZ-470283/2021
Switzerland/BE-ETHZ-470282/2021
Switzerland/BE-ETHZ-470277/2021
Switzerland/BL-ETHZ-470268/2021
Switzerland/BL-ETHZ-470263/2021
Switzerland/AG-ETHZ-470676/2021
Switzerland/BL-ETHZ-470258/2021
Switzerland/BL-ETHZ-470257/2021
Switzerland/BL-ETHZ-470266/2021
Switzerland/BL-ETHZ-470279/2021
Switzerland/BL-ETHZ-470659/2021
Switzerland/BL-ETHZ-470662/2021
Switzerland/BL-ETHZ-470656/2021
Switzerland/BE-ETHZ-470281/2021
Switzerland/BL-ETHZ-470660/2021
Switzerland/GR-ETHZ-470339/2021
Switzerland/BE-ETHZ-470288/2021
Switzerland/GR-ETHZ-470341/2021
Switzerland/NE-ETHZ-470308/2021
Switzerland/SH-ETHZ-470311/2021
Switzerland/SO-ETHZ-470250/2021
Switzerland/NE-ETHZ-470304/2021
Switzerland/SO-ETHZ-470300/2021
Switzerland/SO-ETHZ-470255/2021
Switzerland/BL-ETHZ-470655/2021
Switzerland/SO-ETHZ-470253/2021
Switzerland/BS-ETHZ-470293/2021
Switzerland/SO-ETHZ-470313/2021
Switzerland/SO-ETHZ-470309/2021
Switzerland/SO-ETHZ-470318/2021
Switzerland/SO-ETHZ-470303/2021
Switzerland/BE-ETHZ-470275/2021
Switzerland/SO-ETHZ-470310/2021
Switzerland/SO-ETHZ-470306/2021
Switzerland/SO-ETHZ-470667/2021
Switzerland/SO-ETHZ-470669/2021
Switzerland/SO-ETHZ-470666/2021
Switzerland/SO-ETHZ-470307/2021
USA/CA-MCPHL-MC02090/2021
USA/NJ-CDC-LC0009769/2021
USA/GA-CDC-LC0009959/2021
USA/TN-CDC-QDX21398948/2021
USA/OH-CDC-QDX21487296/2021
USA/CT-CDC-QDX21492946/2021
NZL/21MV0005/2021
USA/VA-CDC-STM-000005080/2021
Switzerland/SO-ETHZ-470665/2021
USA/PA-CDC-STM-000005084/2021
NZL/21MV0002/2021
Switzerland/SZ-ETHZ-470320/2021
Switzerland/TG-ETHZ-470317/2021
Switzerland/TG-ETHZ-470316/2021
Switzerland/TG-ETHZ-470315/2021
Switzerland/TG-ETHZ-470319/2021
Switzerland/TG-ETHZ-470321/2021
Switzerland/TG-ETHZ-470322/2021
Switzerland/ZH-ETHZ-470247/2021
Switzerland/ZH-ETHZ-470248/2021
Switzerland/ZH-ETHZ-470249/2021
Switzerland/ZH-ETHZ-470243/2021
Switzerland/ZH-ETHZ-470302/2021
Switzerland/VD-ETHZ-470675/2021
Switzerland/ZH-ETHZ-470298/2021
Switzerland/VD-ETHZ-470674/2021
Switzerland/ZH-ETHZ-470668/2021
Switzerland/ZH-ETHZ-470657/2021
Switzerland/ZH-ETHZ-470642/2021
Switzerland/ZH-ETHZ-470671/2021
Switzerland/VD-ETHZ-470673/2020
Switzerland/SO-ETHZ-470256/2020
Switzerland/ZH-ETHZ-470245/2020
Switzerland/FR-UHB-724951901/2021
Switzerland/FR-UHB-724951101/2021
Switzerland/FR-UHB-724951401/2021
Switzerland/FR-UHB-724952101/2021
Switzerland/BS-UHB-42657723/2021
Switzerland/BS-UHB-42657863/2021
Switzerland/FR-UHB-724951301/2021
Switzerland/FR-UHB-724952401/2021
Switzerland/FR-UHB-724952201/2021
Switzerland/FR-UHB-724952501/2021
Switzerland/SO-UHB-001-31-471982-61/2021
Switzerland/SO-UHB-001-31-471896-61/2021
Switzerland/SO-UHB-001-31-471974-61/2021
Switzerland/SO-UHB-001-31-471941-61/2021
Scotland/QEUH-114D62F/2021
Scotland/QEUH-114D65C/2021
Scotland/QEUH-114D64D/2021
Switzerland/TG-UZH-IMV-3ba3d2be/2021
Japan/Donner401/2021
Switzerland/ZH-UZH-IMV-3ba3d353/2021
Switzerland/ZH-UZH-IMV-3ba3d26c/2021
Switzerland/ZH-UZH-IMV-3ba3d2b2/2021
Switzerland/ZH-UZH-IMV-3ba3d323/2021
Switzerland/ZH-UZH-IMV-3ba3d355/2021
Switzerland/ZH-UZH-IMV-3ba3d312/2021
Switzerland/ZH-UZH-IMV-3ba3d1fe/2021
Switzerland/ZH-UZH-IMV-3ba3d224/2021
Switzerland/ZH-UZH-IMV-3ba3d298/2021
Switzerland/ZH-UZH-IMV-3ba3d33c/2021
Switzerland/ZH-UZH-IMV-3ba3d40c/2021
Switzerland/ZH-UZH-IMV-3ba3d33a/2021
Switzerland/ZH-UZH-IMV-3ba3d315/2021
Switzerland/GE-33062363/2021
Switzerland/GE-33064678/2021
Switzerland/GE-33066995/2021
Switzerland/GE-33067058/2021
Switzerland/GE-33063847/2021
Switzerland/GE-33063947/2021
Switzerland/GE-33064427/2021
Switzerland/GE-33068340/2021
Switzerland/GE-33068344/2021
Switzerland/GE-33069336/2021
Switzerland/GE-33069298/2021
Switzerland/GE-33069930/2021
Switzerland/GE-33072142/2021
Switzerland/GE-33071883/2021
Switzerland/GE-33070041/2021
Switzerland/GE-33070475/2021
Switzerland/GE-33072157/2021
Switzerland/GE-33072044/2021
Switzerland/GE-33071388/2021
Switzerland/GE-33072546/2021
Switzerland/GE-33072487/2021
Switzerland/GE-33070014/2021
Switzerland/GE-33072095/2021
Switzerland/GE-33072110/2021
Switzerland/GE-33080279/2021
Switzerland/GE-33070502/2021
Switzerland/GE-33080128/2021
Switzerland/GE-33073482/2021
Switzerland/GE-33080154/2021
Switzerland/GE-33079618/2021
Switzerland/GE-33080330/2021
Switzerland/GE-33080591/2021
Switzerland/GE-33080300/2021
Switzerland/GE-33080320/2021
Switzerland/GE-33081922/2021
Switzerland/GE-33080449/2021
Switzerland/GE-33080170/2021
Switzerland/GE-33082118/2021
Switzerland/GE-33080235/2021
Switzerland/TI-33064114/2021
Switzerland/GE-33082122/2021
Switzerland/un-33063201/2021
Switzerland/un-33062671/2021
Switzerland/VS-33142631/2021
Switzerland/GEN2699/2021
Switzerland/GEN2720/2021
Switzerland/GEN2731/2021
Switzerland/GEN2718/2021
Switzerland/GEN2719/2021
Switzerland/GEN2732/2021
Switzerland/GEN2723/2021
Switzerland/VD-GEN2716/2021
Switzerland/GEN2717/2021
Switzerland/GEN2759/2021
USA/MD-MDH-0748/2021
USA/MD-MDH-0752/2021
USA/MD-MDH-0753/2021
USA/MD-MDH-0764/2021
USA/MD-MDH-0765/2021
USA/MD-MDH-0763/2021
USA/CA-LACPHL-AF00324/2021
USA/NMDOH-2021036361/2021
USA/NMDOH-2021036483/2021
USA/NMDOH-2021036349/2021
USA/NMDOH-2021036529/2021
USA/NMDOH-2021036561/2021
USA/NMDOH-2021037038/2021
USA/NMDOH-2021037060/2021
USA/NMDOH-2021037185/2021
USA/NMDOH-2021037203/2021
USA/NMDOH-2021037358/2021
USA/NMDOH-2021037397/2021
USA/NMDOH-2021037540/2021
USA/NMDOH-2021037565/2021
USA/NMDOH-2021037668/2021
USA/NMDOH-2021037625/2021
USA/MD-MDH-0766/2021
USA/NMDOH-2021037624/2021
USA/MD-MDH-0767/2021
USA/MD-MDH-0768/2021
USA/MD-MDH-0769/2021
USA/MD-MDH-0770/2021
USA/MD-MDH-0775/2021
USA/MD-MDH-0773/2021
USA/MD-MDH-0776/2021
USA/MD-MDH-0774/2021
USA/MD-MDH-0825/2021
USA/MD-MDH-0826/2021
USA/MI-CDC-STM-000005627/2021
USA/NM-CDC-STM-000005612/2021
USA/MI-CDC-STM-000005445/2021
USA/NJ-CDC-STM-000005437/2021
USA/NY-CDC-STM-000005435/2021
USA/OH-CDC-STM-000005443/2021
USA/FL-CDC-STM-000005388/2021
USA/CA-CDC-STM-000005087/2021
USA/GA-CDC-STM-000005385/2021
USA/FL-BPHL-0057/2021
USA/WA-S4211/2021
USA/WA-S4372/2021
USA/FL-BPHL-0058/2021
USA/WA-S4210/2021
USA/WA-S4373/2021
USA/WA-S4344/2021
USA/WA-S4345/2021
USA/WA-S4346/2021
USA/WA-S4347/2021
USA/WA-S4348/2021
USA/CA-LACPHL-AF00403/2021
USA/CA-LACPHL-AF00404/2021
USA/CA-LACPHL-AF00386/2021
USA/CA-LACPHL-AF00406/2021
USA/CO-Broad_WarriorLab-00183/2021
USA/MA-MGH-03964/2021
USA/MA-MGH-03969/2021
USA/MA-MGH-03965/2021
USA/MA-MGH-03970/2021
USA/MA-MGH-03975/2021
USA/MA-MGH-03973/2021
USA/MA-MGH-03974/2021
USA/MA-MGH-03978/2021
USA/MD-MDH-0854/2021
USA/MD-MDH-0887/2021
USA/NMDOH-2021036710/2021
USA/NMDOH-2021036513/2021
USA/LA-CDC-STM-000005393/2021
USA/FL-CDC-STM-000005387/2021
USA/FL-CDC-STM-000005395/2021
USA/VA-CDC-LC0009378/2021
USA/VA-CDC-LC0009379/2021
USA/VA-CDC-LC0009386/2021
USA/VA-CDC-LC0009399/2021
USA/VA-CDC-LC0009405/2021
USA/VA-CDC-LC0009406/2021
USA/VA-CDC-LC0009407/2021
USA/VA-CDC-LC0009409/2021
USA/VA-CDC-LC0009415/2021
USA/VA-CDC-LC0009417/2021
USA/VA-CDC-LC0009418/2021
USA/PA-CDC-LC0009419/2021
USA/VA-CDC-LC0009425/2021
USA/VA-CDC-LC0009428/2021
USA/NC-CDC-LC0009432/2021
USA/NC-CDC-LC0009433/2021
USA/GA-CDC-LC0009450/2021
USA/TN-CDC-LC0009453/2021
USA/NC-CDC-LC0009462/2021
USA/SC-CDC-LC0009470/2021
USA/GA-CDC-LC0009475/2021
USA/SC-CDC-LC0009472/2021
USA/NC-CDC-LC0009479/2021
USA/NC-CDC-LC0009480/2021
USA/NC-CDC-LC0009483/2021
USA/NC-CDC-LC0009485/2021
USA/NC-CDC-LC0009486/2021
USA/GA-CDC-LC0009493/2021
USA/GA-CDC-LC0009507/2021
USA/GA-CDC-LC0009508/2021
USA/GA-CDC-LC0009517/2021
USA/GA-CDC-LC0009526/2021
USA/MS-CDC-LC0009514/2021
USA/GA-CDC-LC0009528/2021
USA/GA-CDC-LC0009535/2021
USA/GA-CDC-LC0009537/2021
USA/GA-CDC-LC0009539/2021
USA/GA-CDC-LC0009551/2021
USA/GA-CDC-LC0009556/2021
USA/GA-CDC-LC0009563/2021
USA/GA-CDC-LC0009569/2021
USA/GA-CDC-LC0009566/2021
USA/SC-CDC-LC0009578/2021
USA/VA-CDC-LC0009589/2021
USA/VA-CDC-LC0009592/2021
USA/DC-CDC-LC0009600/2021
USA/VA-CDC-LC0009605/2021
USA/DC-CDC-LC0009606/2021
USA/KY-CDC-LC0009622/2021
USA/NC-CDC-LC0009617/2021
USA/VA-CDC-LC0009623/2021
USA/VA-CDC-LC0009642/2021
USA/NJ-CDC-LC0009654/2021
USA/MD-CDC-LC0009625/2021
USA/NJ-CDC-LC0009657/2021
USA/NY-CDC-LC0009658/2021
USA/NJ-CDC-LC0009663/2021
USA/NJ-CDC-LC0009664/2021
USA/NJ-CDC-LC0009666/2021
USA/MD-CDC-LC0009674/2021
USA/MD-CDC-LC0009672/2021
USA/MD-CDC-LC0009678/2021
USA/MD-CDC-LC0009679/2021
USA/MD-CDC-LC0009680/2021
USA/MD-CDC-LC0009681/2021
USA/MD-CDC-LC0009682/2021
USA/MD-CDC-LC0009683/2021
USA/PA-CDC-LC0009699/2021
USA/PA-CDC-LC0009700/2021
USA/NJ-CDC-LC0009703/2021
USA/NY-CDC-LC0009710/2021
USA/VA-CDC-LC0009723/2021
USA/VA-CDC-LC0009726/2021
USA/VA-CDC-LC0009728/2021
USA/NC-CDC-LC0009744/2021
USA/NC-CDC-LC0009751/2021
USA/VA-CDC-LC0009753/2021
USA/NC-CDC-LC0009745/2021
USA/NJ-CDC-LC0009785/2021
USA/NJ-CDC-LC0009783/2021
USA/VT-CDC-LC0009787/2021
USA/LA-CDC-LC0009735/2021
USA/PA-CDC-LC0009786/2021
USA/PA-CDC-LC0009790/2021
USA/NY-CDC-LC0009797/2021
USA/NY-CDC-LC0009791/2021
USA/GA-CDC-LC0009801/2021
USA/FL-CDC-LC0009802/2021
USA/OH-CDC-LC0009805/2021
USA/OH-CDC-LC0009813/2021
USA/FL-CDC-LC0009815/2021
USA/FL-CDC-LC0009817/2021
USA/FL-CDC-LC0009816/2021
USA/NJ-CDC-LC0009827/2021
USA/AL-CDC-LC0009837/2021
USA/AL-CDC-LC0009842/2021
USA/AL-CDC-LC0009835/2021
USA/AL-CDC-LC0009843/2021
USA/AL-CDC-LC0009848/2021
USA/AL-CDC-LC0009849/2021
USA/MS-CDC-LC0009858/2021
USA/AL-CDC-LC0009850/2021
USA/MS-CDC-LC0009859/2021
USA/MS-CDC-LC0009864/2021
USA/MS-CDC-LC0009865/2021
USA/GA-CDC-LC0009870/2021
USA/AL-CDC-LC0009874/2021
USA/AL-CDC-LC0009876/2021
USA/TN-CDC-LC0009881/2021
USA/MS-CDC-LC0009884/2021
USA/MS-CDC-LC0009889/2021
USA/MS-CDC-LC0009886/2021
USA/TN-CDC-LC0009892/2021
USA/MS-CDC-LC0009893/2021
USA/MS-CDC-LC0009890/2021
USA/MS-CDC-LC0009894/2021
USA/GA-CDC-LC0009897/2021
USA/GA-CDC-LC0009904/2021
USA/GA-CDC-LC0009907/2021
USA/GA-CDC-LC0009915/2021
USA/GA-CDC-LC0009914/2021
USA/GA-CDC-LC0009917/2021
USA/GA-CDC-LC0009923/2021
USA/GA-CDC-LC0009925/2021
USA/GA-CDC-LC0009937/2021
USA/GA-CDC-LC0009945/2021
USA/GA-CDC-LC0009946/2021
USA/GA-CDC-LC0009932/2021
USA/GA-CDC-LC0009951/2021
USA/GA-CDC-LC0009960/2021
USA/GA-CDC-LC0009965/2021
USA/GA-CDC-LC0009961/2021
USA/GA-CDC-LC0009966/2021
USA/GA-CDC-LC0009969/2021
USA/GA-CDC-LC0009977/2021
USA/GA-CDC-LC0009981/2021
USA/GA-CDC-LC0009972/2021
USA/GA-CDC-LC0009990/2021
USA/GA-CDC-LC0009989/2021
USA/GA-CDC-LC0009991/2021
USA/GA-CDC-LC0009997/2021
USA/GA-CDC-LC0009999/2021
USA/GA-CDC-LC0010000/2021
USA/SC-CDC-LC0010006/2021
USA/GA-CDC-LC0010011/2021
USA/GA-CDC-LC0010019/2021
USA/GA-CDC-LC0010020/2021
USA/GA-CDC-LC0010033/2021
USA/GA-CDC-LC0010034/2021
USA/GA-CDC-LC0010036/2021
USA/GA-CDC-LC0010037/2021
USA/LA-CDC-LC0010048/2021
USA/LA-CDC-LC0010049/2021
USA/LA-CDC-LC0010060/2021
USA/LA-CDC-LC0010051/2021
USA/LA-CDC-LC0010073/2021
USA/TN-CDC-LC0010076/2021
USA/TN-CDC-LC0010081/2021
USA/LA-CDC-LC0010085/2021
USA/AL-CDC-LC0010088/2021
USA/FL-CDC-LC0010089/2021
USA/LA-CDC-LC0010086/2021
USA/FL-CDC-LC0010090/2021
USA/FL-CDC-LC0010091/2021
USA/FL-CDC-LC0010092/2021
USA/FL-CDC-LC0010093/2021
USA/MS-CDC-LC0010096/2021
USA/MS-CDC-LC0010100/2021
USA/SC-CDC-LC0010103/2021
USA/GA-CDC-LC0010104/2021
USA/WV-CDC-LC0010110/2021
USA/FL-CDC-LC0010121/2021
USA/FL-CDC-LC0010120/2021
USA/FL-CDC-LC0010118/2021
USA/FL-CDC-LC0010125/2021
USA/VA-CDC-LC0010126/2021
USA/VA-CDC-LC0010128/2021
USA/NJ-CDC-LC0010139/2021
USA/FL-CDC-LC0010141/2021
USA/FL-CDC-LC0010142/2021
USA/FL-CDC-LC0010143/2021
USA/FL-CDC-LC0010145/2021
USA/FL-CDC-LC0010147/2021
USA/FL-CDC-LC0010150/2021
USA/FL-CDC-LC0010156/2021
USA/FL-CDC-LC0010148/2021
USA/FL-CDC-LC0010157/2021
USA/FL-CDC-LC0010158/2021
USA/GA-CDC-LC0010163/2021
USA/FL-CDC-LC0010159/2021
USA/TN-CDC-LC0010164/2021
USA/AL-CDC-LC0010166/2021
USA/GA-CDC-LC0010169/2021
USA/TN-CDC-LC0010172/2021
USA/TN-CDC-LC0010171/2021
USA/TN-CDC-LC0010176/2021
USA/MS-CDC-LC0010175/2021
USA/VA-CDC-LC0010180/2021
USA/VA-CDC-LC0010183/2021
USA/VA-CDC-LC0010179/2021
USA/VA-CDC-LC0010185/2021
USA/VA-CDC-LC0010186/2021
USA/VA-CDC-LC0010187/2021
USA/VA-CDC-LC0010188/2021
USA/VA-CDC-LC0010193/2021
USA/VA-CDC-LC0010196/2021
USA/VA-CDC-LC0010198/2021
USA/VA-CDC-LC0010209/2021
USA/VA-CDC-LC0010206/2021
USA/VA-CDC-LC0010218/2021
USA/VA-CDC-LC0010221/2021
USA/VA-CDC-LC0010222/2021
USA/VA-CDC-LC0010224/2021
USA/VA-CDC-LC0010236/2021
USA/PR-CDC-LC0010248/2021
USA/MD-CDC-LC0010258/2021
USA/MD-CDC-LC0010259/2021
USA/VA-CDC-LC0010261/2021
USA/VA-CDC-LC0010265/2021
USA/MD-CDC-LC0010267/2021
USA/NC-CDC-LC0010279/2021
USA/MD-CDC-LC0010270/2021
USA/TN-CDC-LC0010297/2021
USA/CT-CDC-LC0010301/2021
USA/FL-CDC-LC0010286/2021
USA/CT-CDC-LC0010302/2021
USA/MD-CDC-LC0010303/2021
USA/VA-CDC-LC0010307/2021
USA/MD-CDC-LC0010305/2021
USA/MD-CDC-LC0010309/2021
USA/SC-CDC-LC0010373/2021
USA/VA-CDC-LC0010319/2021
USA/NC-CDC-LC0010383/2021
USA/GA-CDC-LC0010427/2021
USA/NY-CDC-LC0010468/2021
USA/MA-CDC-LC0010470/2021
USA/MA-CDC-LC0010478/2021
USA/MA-CDC-LC0010474/2021
USA/OR-CDC-LC0010537/2021
USA/WA-CDC-LC0010540/2021
USA/WA-CDC-LC0010538/2021
USA/WA-CDC-LC0010543/2021
USA/OR-CDC-LC0010547/2021
USA/WA-CDC-LC0010549/2021
USA/SC-CDC-LC0010567/2021
USA/MT-CDC-LC0010569/2021
USA/VA-CDC-LC0010587/2021
USA/OH-CDC-LC0010618/2021
USA/GA-CDC-LC0010620/2021
USA/NC-CDC-LC0010610/2021
USA/NC-CDC-LC0010668/2021
USA/NC-CDC-LC0010669/2021
USA/LA-CDC-LC0010687/2021
USA/GA-CDC-LC0010707/2021
USA/VA-CDC-LC0010762/2021
USA/MD-CDC-LC0010781/2021
USA/NC-CDC-LC0010803/2021
USA/NC-CDC-LC0010808/2021
USA/PR-CDC-LC0010779/2021
USA/VA-CDC-LC0011046/2021
USA/NC-CDC-LC0011058/2021
USA/VA-CDC-LC0011048/2021
USA/CA-LACPHL-AF00343/2021
USA/CA-LACPHL-AF00344/2021
USA/CA-LACPHL-AF00346/2021
USA/CA-LACPHL-AF00345/2021
USA/CA-LACPHL-AF00351/2021
USA/CA-LACPHL-AF00352/2021
USA/CA-LACPHL-AF00353/2021
USA/CA-LACPHL-AF00356/2021
USA/ID-CDC-LC0013187/2021
USA/KY-CDC-LC0011177/2021
USA/IN-CDC-LC0011183/2021
USA/KY-CDC-LC0011186/2021
USA/AZ-CDC-LC0011289/2021
USA/AZ-CDC-LC0011292/2021
USA/WA-S4544/2021
USA/WA-S4545/2021
USA/WA-S4549/2021
USA/WA-S4551/2021
USA/WA-S4550/2021
USA/CA-S4554/2021
USA/WA-S4559/2021
USA/WA-S4563/2021
USA/WA-S4558/2021
USA/WA-S4560/2021
USA/WA-S4564/2021
USA/WA-S4565/2021
USA/WA-S4569/2021
USA/WA-S4570/2021
USA/WA-S4574/2021
USA/WA-S4575/2021
USA/WA-S4576/2021
USA/WA-S4584/2021
USA/WA-S4586/2021
USA/WA-S4590/2021
USA/WA-S4591/2021
USA/WA-S4592/2021
USA/WA-S4593/2021
USA/WA-S4604/2021
USA/WA-S4610/2021
USA/WA-S4611/2021
USA/WA-S4605/2021
USA/WA-S4615/2021
USA/WA-S4616/2021
USA/WA-S4617/2021
USA/WA-S4622/2021
USA/WA-S4621/2021
USA/WA-S4628/2021
USA/WA-S4623/2021
USA/WA-S4633/2021
USA/WA-S4635/2021
USA/WA-S4642/2021
USA/WA-S4638/2021
USA/WA-S4639/2021
USA/WA-S4643/2021
USA/WA-S4648/2021
USA/WA-S4649/2021
USA/WA-S4653/2021
USA/WA-S4655/2021
USA/WA-S4654/2021
USA/WA-S4660/2021
USA/MN-MDH-2774/2021
USA/MN-MDH-2775/2021
USA/MN-MDH-2776/2021
USA/MN-MDH-2777/2021
USA/MN-MDH-2778/2021
USA/MN-MDH-2806/2021
USA/MN-MDH-2779/2021
USA/MN-MDH-2805/2021
USA/MN-MDH-2808/2021
USA/MN-MDH-2809/2021
USA/MN-MDH-2811/2021
USA/MN-MDH-2813/2021
USA/MN-MDH-2816/2021
USA/MN-MDH-2815/2021
USA/MN-MDH-2817/2021
USA/MN-MDH-2819/2021
USA/MN-MDH-2821/2021
USA/MN-MDH-2822/2021
USA/MD-MDH-0985/2021
USA/MD-MDH-0986/2021
USA/MD-MDH-0987/2021
USA/MD-MDH-0992/2021
USA/AL-UAB-GX3/2021
USA/AL-UAB-GX2/2021
USA/CA-CDC-QDX21526611/2021
USA/CA-CDC-QDX21526327/2021
USA/CA-CDC-QDX21525990/2021
USA/ME-CDC-QDX21530081/2021
USA/CA-CDC-QDX21526510/2021
USA/CA-CDC-QDX21526516/2021
USA/CA-CDC-QDX21526597/2021
USA/MO-CDC-QDX21404327/2021
USA/IL-CDC-QDX21403834/2021
USA/AR-CDC-QDX21402896/2021
USA/OK-CDC-QDX21398541/2021
USA/MO-CDC-QDX21404224/2021
USA/CA-CDC-QDX21404457/2021
USA/CA-CDC-QDX21404412/2021
USA/AR-CDC-QDX21402987/2021
USA/KS-CDC-QDX21403924/2021
USA/OK-CDC-QDX21404552/2021
USA/CA-CDC-QDX21404380/2021
USA/IL-CDC-QDX21403885/2021
USA/MO-CDC-QDX21404550/2021
USA/OK-CDC-QDX21404606/2021
USA/CA-CDC-QDX21404539/2021
USA/KS-CDC-QDX21404204/2021
USA/IL-CDC-QDX21403891/2021
USA/AR-CDC-QDX21398406/2021
USA/OK-CDC-QDX21399114/2021
USA/MO-CDC-QDX21404274/2021
USA/AR-CDC-QDX21403260/2021
USA/MO-CDC-QDX21398998/2021
USA/OK-CDC-QDX21398659/2021
USA/MO-CDC-QDX21404253/2021
USA/AR-CDC-QDX21402892/2021
USA/MO-CDC-QDX21398799/2021
USA/AR-CDC-QDX21403707/2021
USA/AR-CDC-QDX21403488/2021
USA/AR-CDC-QDX21403188/2021
USA/AR-CDC-QDX21403234/2021
USA/OK-CDC-QDX21399267/2021
USA/MO-CDC-QDX21398885/2021
USA/KS-CDC-QDX21404197/2021
USA/CA-CDC-QDX21404415/2021
USA/AR-CDC-QDX21403798/2021
USA/MO-CDC-QDX21404456/2021
USA/NV-CDC-QDX21364985/2021
USA/MO-CDC-QDX21398906/2021
USA/KS-CDC-QDX21398729/2021
USA/OK-CDC-QDX21398985/2021
USA/MO-CDC-QDX21404433/2021
USA/KS-CDC-QDX21404619/2021
USA/MO-CDC-QDX21404538/2021
USA/CA-CDC-QDX21404469/2021
USA/CA-CDC-QDX21404432/2021
USA/CA-CDC-QDX21404474/2021
USA/IL-CDC-QDX21399051/2021
USA/AR-CDC-QDX21402898/2021
USA/MO-CDC-QDX21404496/2021
USA/MO-CDC-QDX21404213/2021
USA/MO-CDC-QDX21399090/2021
USA/IL-CDC-QDX21398235/2021
USA/MO-CDC-QDX21404544/2021
USA/UT-CDC-QDX21399154/2021
USA/MO-CDC-QDX21398634/2021
USA/OK-CDC-QDX21404590/2021
USA/MO-CDC-QDX21404413/2021
USA/MO-CDC-QDX21398918/2021
USA/KS-CDC-QDX21398326/2021
USA/AR-CDC-QDX21403663/2021
USA/CA-CDC-QDX21404541/2021
USA/KS-CDC-QDX21404087/2021
USA/VT-CDC-QDX21491294/2021
USA/CT-CDC-QDX21492661/2021
USA/LA-CDC-QDX21489594/2021
USA/MA-CDC-QDX21491559/2021
USA/MA-CDC-QDX21491575/2021
USA/LA-CDC-QDX21489637/2021
USA/MA-CDC-QDX21491545/2021
USA/LA-CDC-QDX21489655/2021
USA/MA-CDC-QDX21491293/2021
USA/RI-CDC-QDX21491303/2021
USA/MA-CDC-QDX21491275/2021
USA/MA-CDC-QDX21491354/2021
USA/MA-CDC-QDX21491509/2021
USA/RI-CDC-QDX21491297/2021
USA/LA-CDC-QDX21489686/2021
USA/RI-CDC-QDX21491276/2021
USA/CT-CDC-QDX21492420/2021
USA/RI-CDC-QDX21491325/2021
USA/LA-CDC-QDX21489908/2021
USA/MA-CDC-QDX21491344/2021
USA/LA-CDC-QDX21489969/2021
USA/MA-CDC-QDX21491581/2021
USA/CA-CDC-QDX21495612/2021
USA/MA-CDC-QDX21491296/2021
USA/CT-CDC-QDX21491457/2021
USA/MA-CDC-QDX21491359/2021
USA/MA-CDC-QDX21491576/2021
USA/CT-CDC-QDX21491360/2021
USA/CT-CDC-QDX21491358/2021
USA/LA-CDC-QDX21489902/2021
USA/TX-CDC-QDX21487821/2021
USA/TX-CDC-QDX21487806/2021
USA/GA-CDC-QDX21488164/2021
USA/GA-CDC-QDX21488114/2021
USA/TX-CDC-QDX21487450/2021
USA/FL-CDC-QDX21487018/2021
USA/PA-CDC-QDX21487451/2021
USA/OH-CDC-QDX21490552/2021
USA/TX-CDC-QDX21488093/2021
USA/TX-CDC-QDX21487459/2021
USA/NH-CDC-QDX21487303/2021
USA/PA-CDC-QDX21487441/2021
USA/NH-CDC-QDX21490853/2021
USA/WV-CDC-QDX21490410/2021
USA/NH-CDC-QDX21490866/2021
USA/KY-CDC-QDX21490540/2021
USA/PA-CDC-QDX21487574/2021
USA/IL-CDC-QDX21490570/2021
USA/PA-CDC-QDX21487485/2021
USA/TX-CDC-QDX21487427/2021
USA/NH-CDC-QDX21490896/2021
USA/PA-CDC-QDX21487964/2021
USA/PA-CDC-QDX21487585/2021
USA/TX-CDC-QDX21487988/2021
USA/MN-CDC-QDX21490599/2021
USA/GA-CDC-QDX21488176/2021
USA/TX-CDC-QDX21488117/2021
USA/TX-CDC-QDX21488144/2021
USA/TX-CDC-QDX21488090/2021
USA/TX-CDC-QDX21488172/2021
USA/MI-CDC-QDX21490457/2021
USA/TX-CDC-QDX21487959/2021
USA/TX-CDC-QDX21487337/2021
USA/PA-CDC-QDX21487973/2021
USA/PA-CDC-QDX21487428/2021
USA/GA-CDC-QDX21488119/2021
USA/ME-CDC-QDX21490958/2021
USA/TX-CDC-QDX21487440/2021
USA/OH-CDC-QDX21486654/2021
USA/TX-CDC-QDX21487887/2021
USA/GA-CDC-QDX21487083/2021
USA/TX-CDC-QDX21487961/2021
USA/TX-CDC-QDX21487935/2021
USA/IN-CDC-QDX21487127/2021
USA/MA-CDC-QDX21491239/2021
USA/GA-CDC-QDX21487090/2021
USA/WI-CDC-QDX21490620/2021
USA/NH-CDC-QDX21490859/2021
USA/LA-CDC-QDX21489771/2021
USA/NV-CDC-QDX21490394/2021
USA/ME-CDC-QDX21490951/2021
USA/ME-CDC-QDX21490164/2021
USA/NH-CDC-QDX21490956/2021
USA/ME-CDC-QDX21490944/2021
USA/NV-CDC-QDX21490450/2021
USA/LA-CDC-QDX21489839/2021
USA/MA-CDC-QDX21491335/2021
USA/NH-CDC-QDX21490945/2021
USA/LA-CDC-QDX21489716/2021
USA/NH-CDC-QDX21490960/2021
USA/ME-CDC-QDX21490204/2021
USA/NH-CDC-QDX21490829/2021
USA/CT-CDC-QDX21492869/2021
USA/RI-CDC-QDX21491261/2021
USA/NV-CDC-QDX21490409/2021
USA/LA-CDC-QDX21489891/2021
USA/NH-CDC-QDX21490892/2021
USA/RI-CDC-QDX21491318/2021
USA/NV-CDC-QDX21490281/2021
USA/NH-CDC-QDX21490954/2021
USA/NM-CDC-QDX21490114/2021
USA/ME-CDC-QDX21490184/2021
USA/MA-CDC-QDX21491579/2021
USA/LA-CDC-QDX21489877/2021
USA/CT-CDC-QDX21492815/2021
USA/NH-CDC-QDX21490857/2021
USA/NM-CDC-QDX21490152/2021
USA/MA-CDC-QDX21491196/2021
USA/LA-CDC-QDX21490060/2021
USA/ME-CDC-QDX21490948/2021
USA/LA-CDC-QDX21490006/2021
USA/NM-CDC-QDX21490201/2021
USA/CT-CDC-QDX21492885/2021
USA/LA-CDC-QDX21489959/2021
USA/LA-CDC-QDX21489940/2021
USA/NV-CDC-QDX21490538/2021
USA/LA-CDC-QDX21489794/2021
USA/LA-CDC-QDX21489804/2021
USA/NV-CDC-QDX21490208/2021
USA/ME-CDC-QDX21490957/2021
USA/NH-CDC-QDX21490921/2021
USA/NY-CDC-QDX21492274/2021
USA/LA-CDC-QDX21489896/2021
USA/TN-CDC-QDX21435194/2021
USA/IN-CDC-QDX21488249/2021
USA/OH-CDC-QDX21488182/2021
USA/IL-CDC-QDX21433971/2021
USA/IL-CDC-QDX21434327/2021
USA/OH-CDC-QDX21488326/2021
USA/ME-CDC-QDX21490117/2021
USA/PA-CDC-QDX21487506/2021
USA/IL-CDC-QDX21434428/2021
USA/AR-CDC-QDX21403205/2021
USA/NE-CDC-QDX21434734/2021
USA/OH-CDC-QDX21487442/2021
USA/AR-CDC-QDX21403217/2021
USA/AR-CDC-QDX21403152/2021
USA/AR-CDC-QDX21403287/2021
USA/IN-CDC-QDX21488346/2021
USA/MO-CDC-QDX21404379/2021
USA/IL-CDC-QDX21434155/2021
USA/AR-CDC-QDX21403132/2021
USA/KS-CDC-QDX21404189/2021
USA/AR-CDC-QDX21403225/2021
USA/OH-CDC-QDX21488589/2021
USA/WV-CDC-QDX21487455/2021
USA/IL-CDC-QDX21434493/2021
USA/OH-CDC-QDX21487962/2021
USA/IL-CDC-QDX21433966/2021
USA/OH-CDC-QDX21487424/2021
USA/IL-CDC-QDX21433939/2021
USA/IL-CDC-QDX21434158/2021
USA/OH-CDC-QDX21487028/2021
USA/OH-CDC-QDX21486508/2021
USA/WV-CDC-QDX21487154/2021
USA/OH-CDC-QDX21487588/2021
USA/AR-CDC-QDX21403094/2021
USA/IN-CDC-QDX21488344/2021
USA/IL-CDC-QDX21434160/2021
USA/IL-CDC-QDX21434157/2021
USA/OH-CDC-QDX21488246/2021
USA/PA-CDC-QDX21487578/2021
USA/IL-CDC-QDX21433969/2021
USA/OH-CDC-QDX21486983/2021
USA/IN-CDC-QDX21488489/2021
USA/WV-CDC-QDX21487805/2021
USA/MS-CDC-QDX21488590/2021
USA/CA-LACPHL-AF00509/2021
USA/MD-NIH-00189/2021
USA/NJ-CDC-LC0009823/2021
USA/MD-NIH-00196/2021
USA/VA-CDC-LC0010211/2021
USA/TX-DSHS-2614/2021
USA/TX-DSHS-2613/2021
USA/WA-S4694/2021
USA/WA-S4695/2021
USA/WA-S4696/2021
USA/WA-S4700/2021
USA/WA-S4704/2021
USA/WA-S4705/2021
USA/CA-CZB-23522/2021
USA/CA-CZB-23525/2021
USA/CA-CZB-23520/2021
USA/CA-CZB-23519/2021
USA/OK-CDC-2-3851549/2021
USA/OK-CDC-2-3851529/2021
USA/OK-CDC-2-3851637/2021
USA/MI-CDC-2-3881042/2021
USA/MI-CDC-2-3877475/2021
USA/MI-CDC-2-3877482/2021
USA/NC-CDC-2-3858698/2021
USA/NC-CDC-2-3858769/2021
USA/NC-CDC-2-3858597/2021
USA/NC-CDC-2-3858694/2021
USA/NC-CDC-2-3858666/2021
USA/NC-CDC-2-3858596/2021
USA/NC-CDC-2-3858763/2021
USA/NC-CDC-2-3858672/2021
USA/NC-CDC-2-3858682/2021
USA/NC-CDC-2-3858653/2021
USA/NC-CDC-2-3858690/2021
USA/NC-CDC-2-3858756/2021
USA/CA-CDC-2-3878059/2021
USA/CA-CDC-2-3877886/2021
USA/NC-CDC-2-3858782/2021
USA/AK-CDC-2-3845935/2021
USA/CA-CDC-2-3877988/2021
USA/SD-CDC-2-3880603/2021
USA/SD-CDC-2-3880625/2021
USA/WA-CDC-2-3859298/2021
USA/WA-CDC-2-3859185/2021
USA/WA-CDC-2-3859285/2021
USA/WA-CDC-2-3859198/2021
USA/KY-CDC-2-3850702/2021
USA/NE-CDC-2-3850622/2021
USA/NE-CDC-2-3850604/2021
USA/NE-CDC-2-3850523/2021
USA/NE-CDC-2-3850704/2021
USA/RI-CDC-2-3877384/2021
USA/RI-CDC-2-3877369/2021
USA/RI-CDC-2-3877479/2021
USA/OH-CDC-2-3845408/2021
USA/OH-CDC-2-3845424/2021
USA/OH-CDC-2-3845412/2021
USA/OH-CDC-2-3845405/2021
USA/OH-CDC-2-3845325/2021
USA/OH-CDC-2-3845316/2021
USA/OH-CDC-2-3845323/2021
USA/OH-CDC-2-3845406/2021
USA/OH-CDC-2-3845342/2021
USA/OH-CDC-2-3845419/2021
USA/OH-CDC-2-3845425/2021
USA/OH-CDC-2-3845423/2021
USA/OH-CDC-2-3845245/2021
USA/NE-CDC-2-3850608/2021
USA/OH-CDC-2-3845317/2021
USA/OH-CDC-2-3845413/2021
USA/OH-CDC-2-3845343/2021
USA/OH-CDC-2-3845246/2021
USA/MS-CDC-2-3850513/2021
USA/AR-CDC-2-3845849/2021
USA/AR-CDC-2-3846004/2021
USA/AR-CDC-2-3845837/2021
USA/AR-CDC-2-3845824/2021
USA/AR-CDC-2-3846006/2021
USA/PA-CDC-2-3878563/2021
USA/PA-CDC-2-3878555/2021
USA/ND-CDC-2-3847107/2021
USA/ND-CDC-2-3847036/2021
USA/ND-CDC-2-3847010/2021
USA/ND-CDC-2-3847037/2021
USA/ND-CDC-2-3850550/2021
USA/TX-CDC-2-3850612/2021
USA/TX-CDC-2-3850546/2021
USA/TX-CDC-2-3850518/2021
USA/DE-CDC-2-3845407/2021
USA/DE-CDC-2-3845347/2021
USA/DE-CDC-2-3845321/2021
USA/DE-CDC-2-3845309/2021
USA/DE-CDC-2-3845240/2021
USA/DE-CDC-2-3845415/2021
USA/MO-CDC-2-3877476/2021
USA/MO-CDC-2-3877393/2021
USA/MO-CDC-2-3877460/2021
USA/MO-CDC-2-3877490/2021
USA/MO-CDC-2-3877372/2021
USA/MO-CDC-2-3877468/2021
USA/GA-CDC-2-3877981/2021
USA/GA-CDC-2-3877888/2021
USA/GA-CDC-2-3878057/2021
USA/GA-CDC-2-3877963/2021
USA/GA-CDC-2-3878052/2021
USA/NY-CDC-2-3878468/2021
USA/NY-CDC-2-3878599/2021
USA/NY-CDC-2-3878572/2021
USA/NY-CDC-2-3878551/2021
USA/NY-CDC-2-3878481/2021
USA/NY-CDC-2-3878578/2021
USA/NY-CDC-2-3878489/2021
USA/TX-DSHS-2663/2021
USA/MT-CDC-2-3878657/2021
USA/NY-CDC-2-3878587/2021
USA/TX-DSHS-2664/2021
USA/NY-CDC-2-3878600/2021
USA/MN-MDH-3318/2021
USA/MN-MDH-3325/2021
USA/MN-MDH-3322/2021
USA/OK-CDC-QDX21490601/2021
USA/MN-MDH-3332/2021
USA/NH-CDC-QDX21490805/2021
USA/MN-MDH-3238/2021
USA/MN-MDH-3327/2021
USA/MN-MDH-3239/2021
USA/NH-CDC-QDX21490808/2021
USA/MN-MDH-3241/2021
USA/MN-MDH-3270/2021
USA/MN-MDH-3255/2021
USA/CA-CDC-2-3926258/2021
USA/GA-GPHL-0022/2021
USA/CA-CDC-2-3926270/2021
USA/TX-DSHS-2462/2021
USA/TX-DSHS-2458/2021
USA/TX-DSHS-2459/2021
USA/TX-DSHS-2457/2021
USA/TX-DSHS-2464/2021
USA/CA-CZB-24253/2021
PHL/PH-PGC-03978/2021
USA/TX-DSHS-2460/2021
USA/CA-CZB-23437/2021
USA/CA-CZB-23436/2021
USA/CA-CZB-23433/2021
USA/CA-CZB-23425/2021
USA/CA-CZB-23429/2021
USA/CA-CZB-23421/2021
USA/CA-CZB-23416/2021
USA/CA-CZB-23402/2021
USA/CA-CZB-23400/2021
USA/CA-CZB-23398/2021
USA/CA-CZB-23394/2021
USA/CA-CZB-26816/2021
USA/CA-CZB-26813/2021
USA/CA-CZB-26812/2021
USA/CA-CZB-26811/2021
USA/CA-CZB-26810/2021
USA/CA-CZB-26809/2021
USA/CA-CZB-26808/2021
USA/CA-CZB-26806/2021
USA/CA-CZB-26807/2021
USA/CA-CZB-26805/2021
USA/CA-CZB-26803/2021
USA/CA-CZB-26804/2021
USA/CA-CZB-26802/2021
USA/CA-CZB-26801/2021
USA/CA-CZB-26800/2021
USA/CA-CZB-26799/2021
USA/CA-CZB-25729/2021
USA/CA-CZB-25725/2021
USA/CA-CZB-25728/2021
USA/CA-CZB-25723/2021
USA/CA-CZB-25724/2021
USA/CA-CZB-25720/2021
USA/CA-CZB-25721/2021
USA/CA-CZB-25718/2021
USA/CA-CZB-25716/2021
USA/CA-Broad_FlowHealth-00077/2021
USA/SC-COVID21-0395/2021
USA/DC-CDC-2-3972457/2021
USA/GU-CDC-2-3906254/2021
USA/OR-OSPHL-00047/2021
USA/OR-OSPHL-00048/2021
USA/TX-DSHS-4322/2021
USA/TX-DSHS-4325/2021
USA/TX-DSHS-4324/2021
ESP/hCoV-19_Spain_CT-HUVH-51038_2021/2021
USA/TX-DSHS-4323/2021
USA/TX-DSHS-4326/2021
USA/MN-MDH-4292/2021
USA/MN-MDH-4114/2021
USA/MN-MDH-4293/2021
USA/MN-MDH-4294/2021
USA/MN-MDH-4295/2021
USA/PA-CDC-4010530-001/2021
USA/PA-CDC-4010529-001/2021
USA/GA-GPHL-0168/2021
USA/GA-GPHL-0169/2021
USA/GA-GPHL-0175/2021
USA/GA-GPHL-0177/2021
USA/GA-GPHL-0179/2021
USA/GA-GPHL-0178/2021
USA/GA-GPHL-0182/2021
USA/GA-GPHL-0180/2021
USA/MN-MDH-2909/2021
USA/GA-GPHL-0197/2021
USA/CA-CZB-28567/2021
USA/MN-MDH-2912/2021
USA/CA-CZB-28566/2021
USA/CA-CZB-28564/2021
USA/CA-CZB-28563/2021
USA/CA-CZB-28565/2021
USA/CA-CZB-28562/2021
USA/CA-CZB-28560/2021
USA/CA-CZB-28561/2021
USA/GA-GPHL-0200/2021
USA/GA-GPHL-0201/2021
USA/JHJB/2021
USA/JHJC/2021
USA/JHJD/2021
USA/JHJG/2021
USA/JHJF/2021
USA/JHJH/2021
USA/AZ-CDC-4063459-001/2021
USA/AZ-CDC-4063363-001/2021
USA/JHJE/2021
USA/MO-CDC-QDX21404239/2021
USA/KS-CDC-QDX21403943/2021
USA/MO-CDC-QDX21404468/2021
USA/KS-CDC-QDX21398265/2021
USA/PA-CDC-QDX21487587/2021
USA/PA-CDC-QDX21487460/2021
USA/NH-CDC-QDX21490862/2021
USA/MA-CDC-QDX21491085/2021
USA/NV-CDC-QDX21490397/2021
USA/MA-CDC-QDX21491258/2021
USA/VA-CDC-LC0009395/2021
USA/VA-CDC-LC0009396/2021
USA/VA-CDC-LC0009420/2021
USA/GA-CDC-LC0009513/2021
USA/NC-CDC-LC0009434/2021
USA/IN-CDC-QDX21490580/2021
USA/GA-CDC-LC0009546/2021
USA/VA-CDC-LC0009575/2021
USA/VT-CDC-QDX21490856/2021
USA/WV-CDC-LC0009610/2021
GBR/FASTER_372/2021
USA/PA-CDC-LC0009662/2021
USA/NY-CDC-QDX21492306/2021
USA/NY-CDC-LC0009655/2021
USA/VA-CDC-LC0009721/2021
USA/NJ-CDC-LC0009779/2021
USA/NY-CDC-LC0009711/2021
USA/NJ-CDC-LC0009782/2021
USA/PA-CDC-LC0009794/2021
USA/PA-CDC-LC0009795/2021
USA/NJ-CDC-LC0009788/2021
USA/GA-CDC-LC0009940/2021
USA/NJ-CDC-LC0009822/2021
USA/OK-CDC-QDX21404608/2021
USA/GA-CDC-LC0009542/2021
USA/GA-CDC-LC0009982/2021
USA/NJ-CDC-LC0009826/2021
USA/MD-CDC-LC0010260/2021
USA/NY-CDC-LC0009712/2021
USA/FL-CDC-LC0010243/2021
USA/NC-CDC-LC0010378/2021
USA/OR-CDC-LC0010536/2021
USA/NC-CDC-LC0010675/2021
USA/MD-CDC-LC0010263/2021
USA/VA-CDC-LC0011045/2021
USA/GA-CDC-LC0010651/2021
USA/CA-CDC-LC0013603/2021
USA/CA-CZB-25755/2021
USA/TX-UTA-000162/2021
USA/TX-UTA-000163/2021
USA/AK-PHL6775/2021
USA/GA-GPHL-0300/2021
USA/AK-PHL6777/2021
USA/TX-UTA-000165/2021
USA/AK-PHL6778/2021
USA/1561390/2021
USA/TX-UTA-000187/2021
USA/1561772/2021
USA/TX-UTA-000344/2021
USA/TX-UTA-000345/2021
USA/TX-UTA-000402/2021
USA/TX-UTA-000403/2021
USA/AK-PHL6819/2021
UGA/MAKCHScov11/2021
USA/MD-Noblis-S205B05/2021
USA/TX-UTA-000405/2021
USA/TX-Noblis-S208B06/2021
USA/VA-Noblis-S209B07/2021
SLE/SL09/2021
USA/NYI-281-21-1/2021
USA/DC-DFS-PHL-0220/2021
USA/DC-DFS-PHL-0376/2021
USA/DC-DFS-PHL-0538/2021
USA/DC-DFS-PHL-0358/2021
USA/WV090968/2021
USA/WV064689/2021
USA/WV090988/2021
USA/WV064609/2021
USA/WV018055/2021
USA/WV064707/2021
USA/DC-DFS-PHL-0531/2021
USA/WV020238/2021
USA/WV023124/2021
USA/WV023186/2021
USA/WV020072/2021
USA/WV020504/2021
USA/WV064524/2021
USA/WV090991/2021
USA/WV090146/2021
USA/WV090907/2021
USA/WV090909/2021
USA/WV090965/2021
USA/WV090983/2021
USA/WV090987/2021
USA/WV090989/2021
IND/RGCB-LMMD-27/2021
USA/JW0058/2021
USA/JW0061/2021
USA/CA-CHLA-PLM09569857/2021
USA/CA-CHLA-PLM10678952/2021
USA/CA-CHLA-PLM16745141/2021
USA/CA-CHLA-PLM19205260/2021
USA/CA-CHLA-PLM19409135/2021
USA/CA-CHLA-PLM23209625/2021
USA/CA-CHLA-PLM24440719/2021
USA/CA-CHLA-PLM37685737/2021
USA/CA-CHLA-PLM54481593/2021
USA/CA-CHLA-PLM70412803/2021
USA/CA-CHLA-PLM97771147/2021
SLE/nmimr-SLE-SARS-CoV-2-SLSEQ039/2021
SLE/nmimr-SLE-SARS-CoV-2-SLSEQ038/2021
SLE/nmimr-SLE-SARS-CoV-2-SLSEQ046/2021
SLE/nmimr-SLE-SARS-CoV-2-SLSEQ059/2021
SLE/nmimr-SLE-SARS-CoV-2-SLSEQ045/2021
USA/CUIMC-NP-4787/2021
USA/CUIMC-NP-4790/2021
SLE/nmimr-SLE-SARS-CoV-2-SLSEQ034/2021
USA/CUIMC-NP-4814/2021
USA/AZ-CDC-2-3903570/2021
USA/CUIMC-NP-4907/2021
USA/MN-CDC-2-3845242/2021
USA/CUIMC-NP-4650/2021
USA/CUIMC-NP-4698/2021
USA/CUIMC-NP-4909/2021
USA/MN-CDC-2-3845327/2021
USA/MN-CDC-2-3845422/2021
USA/OH-CDC-2-3845322/2021
USA/CA-CDC-2-3877956/2021
USA/ID-CDC-2-3903670/2021
USA/MD-CDC-2-3923804/2021
USA/ID-CDC-2-3903689/2021
USA/PA-CDC-2-4216028/2021
USA/CT-CDC-2-4216033/2021
USA/PA-CDC-2-4216106/2021
USA/PA-CDC-2-4216038/2021
USA/PA-CDC-2-4216121/2021
USA/CT-CDC-2-4216127/2021
USA/TG716968/2021
USA/TG717306/2021
USA/TG717255/2021
USA/TG717307/2021
USA/KY-CDC-2-3850641/2021
USA/CA-CZB-23440/2021
USA/TG717340/2021
USA/TG717357/2021
USA/TG717369/2021
USA/TG717347/2021
USA/TG724782/2021
USA/TG724815/2021
USA/CA-CZB-23448/2021
USA/TG724900/2021
USA/TG725128/2021
USA/TG795592/2021
USA/TG795640/2021
USA/TG795565/2021
USA/TG814066/2021
USA/TG814369/2021
USA/TG814055/2021
USA/TG814040/2021
USA/TG814190/2021
USA/TG831985/2021
England/ALDP-11855A6/2021
England/ALDP-1185579/2021
England/ALDP-11855B5/2021
England/ALDP-11856A3/2021
England/ALDP-11856B2/2021
England/ALDP-11855C4/2021
England/ALDP-11858E9/2021
England/ALDP-11857CE/2021
England/ALDP-11856C1/2021
England/ALDP-11857BF/2021
England/ALDP-1185658/2021
England/ALDP-118588F/2021
England/ALDP-1185755/2021
England/ALDP-1185719/2021
England/ALDP-11857FB/2021
England/ALDP-11858AD/2021
England/ALDP-1185834/2021
England/ALDP-1185782/2021
England/ALDP-1185904/2021
England/ALDP-1185843/2021
England/ALDP-11855F1/2021
England/ALDP-118598C/2021
England/ALDP-1185B68/2021
England/ALDP-1185931/2021
England/ALDP-11859E6/2021
England/ALDP-118597D/2021
England/ALDP-1185A98/2021
England/ALDP-11859C8/2021
England/ALDP-1185A7A/2021
England/ALDP-1185BA4/2021
England/ALDP-11859AA/2021
England/ALDP-1185A89/2021
England/ALDP-1185A2F/2021
England/ALDP-118599B/2021
England/ALDP-1185AF2/2021
England/ALDP-11859F5/2021
England/ALDP-1185BE0/2021
England/ALDP-1185BC2/2021
England/ALDP-11858CB/2021
England/ALDP-1185BFF/2021
England/ALDP-1185AB6/2021
England/ALDP-1185DBD/2021
England/ALDP-1185CCF/2021
England/ALDP-1185C92/2021
England/ALDP-1185F11/2021
England/ALDP-1185C38/2021
England/ALDP-1185DCC/2021
England/ALDP-1185C74/2021
England/ALDP-1185D44/2021
England/ALDP-1185F20/2021
England/ALDP-1185EE7/2021
England/ALDP-1185FA8/2021
England/ALDP-1186059/2021
England/ALDP-1185E7E/2021
England/ALDP-1185FF3/2021
England/ALDP-1185E41/2021
England/ALDP-1185E14/2021
England/ALDP-1185DEA/2021
England/ALDP-1185CA1/2021
England/ALDP-1186174/2021
England/ALDP-118602C/2021
England/ALDP-1186068/2021
England/ALDP-1186138/2021
England/ALDP-1186183/2021
England/ALDP-11860C2/2021
England/ALDP-11861ED/2021
England/ALDP-1186262/2021
England/ALDP-11861CF/2021
England/ALDP-1186271/2021
England/ALDP-1186314/2021
England/ALDP-118647B/2021
England/ALDP-11860D1/2021
England/ALDP-1186411/2021
England/ALDP-1186666/2021
England/ALDP-1186235/2021
England/ALDP-118629F/2021
England/ALDP-11863BA/2021
England/ALDP-118643F/2021
England/ALDP-118650F/2021
England/ALDP-118662A/2021
England/ALDP-1186675/2021
England/ALDP-1186578/2021
England/ALDP-1186657/2021
England/ALDP-11864C6/2021
England/ALDP-11864F3/2021
England/ALDP-11866FD/2021
England/ALDP-1186763/2021
England/ALDP-1186718/2021
England/ALDP-11867AF/2021
England/ALDP-11866B1/2021
England/ALDP-1186244/2021
England/ALDP-1186824/2021
England/ALDP-1186736/2021
England/ALDP-11867EB/2021
England/ALDP-118687F/2021
England/ALDP-118694F/2021
England/ALDP-11868AC/2021
England/ALDP-1186912/2021
England/ALDP-118689D/2021
England/ALDP-118695E/2021
England/ALDP-11868D9/2021
England/ALDP-11867CD/2021
England/ALDP-11863D8/2021
England/ALDP-11868E8/2021
England/ALDP-11864E4/2021
England/ALDP-118698B/2021
England/ALDP-1186A1F/2021
England/ALDP-11867BE/2021
England/ALDP-1186A3D/2021
England/ALDP-1186A00/2021
England/ALDP-118697C/2021
England/ALDP-1186B58/2021
England/ALDP-118654B/2021
England/ALDP-1186AB5/2021
England/ALDP-1186A4C/2021
England/ALDP-1186A5B/2021
England/ALDP-1186CCE/2021
England/ALDP-1186B2B/2021
England/ALDP-1186AC4/2021
England/ALDP-1186C37/2021
England/ALDP-1186BB2/2021
England/ALDP-1186CDD/2021
England/ALDP-1186B76/2021
England/ALDP-1186833/2021
England/ALDP-1186CBF/2021
England/ALDP-116F733/2021
England/ALDP-1186C82/2021
England/ALDP-116F7E8/2021
England/ALDP-1186B85/2021
England/ALDP-1186B49/2021
England/ALDP-116F803/2021
England/ALDP-1186C46/2021
England/ALDP-116F5A2/2021
England/ALDP-116F900/2021
England/ALDP-116F715/2021
England/ALDP-116F821/2021
England/ALDP-116F724/2021
England/ALDP-1186B0D/2021
England/ALDP-116FCDA/2021
England/ALDP-116F84F/2021
England/ALDP-116F9B5/2021
England/ALDP-1186A88/2021
England/ALDP-116F96A/2021
England/ALDP-116FBDD/2021
England/ALDP-116F7D9/2021
England/ALDP-116F8A9/2021
England/ALDP-116FCAD/2021
England/ALDP-116F997/2021
England/ALDP-1181C87/2021
England/ALDP-116FD31/2021
England/ALDP-116FAB2/2021
England/ALDP-116FC25/2021
England/ALDP-1181D0C/2021
England/ALDP-116FAFE/2021
England/ALDP-1181BB7/2021
England/ALDP-116FDB9/2021
England/ALDP-1181C4B/2021
England/ALDP-11700E9/2021
England/ALDP-1181D57/2021
England/ALDP-11700BC/2021
England/ALDP-1181B8A/2021
England/ALDP-1181B99/2021
England/ALDP-1181D2A/2021
England/ALDP-1181DEE/2021
England/ALDP-1181DB1/2021
England/ALDP-116FF95/2021
England/ALDP-116FDF5/2021
England/ALDP-1170016/2021
England/ALDP-116FEA7/2021
England/ALDP-118213C/2021
England/ALDP-116FF86/2021
England/ALDP-116FE2F/2021
England/ALDP-1181F33/2021
England/ALDP-116FE10/2021
England/ALDP-118214B/2021
England/ALDP-1181E54/2021
England/ALDP-1181E72/2021
England/ALDP-1182442/2021
England/ALDP-118254F/2021
England/ALDP-1185588/2021
England/ALDP-1181E63/2021
England/ALDP-1181FCA/2021
England/ALDP-1181BC6/2021
England/ALDP-1182530/2021
England/ALDP-118562B/2021
England/ALDP-11825E5/2021
England/ALDP-1185667/2021
England/ALDP-11824CA/2021
England/ALDP-118265B/2021
England/ALDP-11825A9/2021
England/ALDP-11855E2/2021
England/ALDP-118560D/2021
England/ALDP-118561C/2021
England/ALDP-11824BB/2021
England/ALDP-1185649/2021
England/ALDP-1182600/2021
England/ALDP-1185676/2021
England/ALDP-1185807/2021
England/ALDP-118247F/2021
England/ALDP-11821B4/2021
England/ALDP-1170007/2021
England/ALDP-11857DD/2021
England/ALDP-11822A2/2021
England/ALDP-1185852/2021
England/ALDP-11857EC/2021
England/ALDP-11823AF/2021
England/ALDP-11822C0/2021
England/ALDP-11823CD/2021
England/ALDP-1185791/2021
England/ALDP-1185764/2021
England/ALDP-11857A0/2021
England/ALDP-1182248/2021
England/ALDP-11856FE/2021
England/ALDP-11855D3/2021
England/ALDP-118570A/2021
England/ALDP-1185861/2021
England/ALDP-11856EF/2021
England/ALDP-1185913/2021
England/ALDP-1185A4D/2021
England/ALDP-1185870/2021
England/ALDP-11858DA/2021
England/ALDP-1185597/2021
England/ALDP-118589E/2021
England/ALDP-11858F8/2021
England/ALDP-1182239/2021
England/ALDP-1185A01/2021
England/ALDP-1185816/2021
England/ALDP-1185922/2021
England/ALDP-1185B3B/2021
England/ALDP-1185A3E/2021
England/ALDP-1185AD4/2021
England/ALDP-1185AA7/2021
England/ALDP-1185BB3/2021
England/ALDP-1185B4A/2021
England/ALDP-1185B2C/2021
England/ALDP-1185728/2021
England/ALDP-1185940/2021
England/ALDP-1185AC5/2021
England/ALDP-1185B59/2021
England/ALDP-1185C0B/2021
England/ALDP-1185B0E/2021
England/ALDP-1185C1A/2021
England/ALDP-11859B9/2021
England/ALDP-1185D08/2021
England/ALDP-1185C65/2021
England/ALDP-1185C83/2021
England/ALDP-1185D80/2021
England/ALDP-1185E32/2021
England/ALDP-1185E6F/2021
England/ALDP-1185CDE/2021
England/ALDP-1185E23/2021
England/ALDP-1185D62/2021
England/ALDP-1185D26/2021
England/ALDP-1185EAB/2021
England/ALDP-1185ED8/2021
England/ALDP-1185E8D/2021
England/ALDP-1185DF9/2021
England/ALDP-1185EC9/2021
England/ALDP-1185EF6/2021
England/ALDP-1185D35/2021
England/ALDP-1185E05/2021
England/ALDP-1185F6C/2021
England/ALDP-1185F5D/2021
England/ALDP-1185F02/2021
England/ALDP-1186095/2021
England/ALDP-1185F7B/2021
England/ALDP-118604A/2021
England/ALDP-1185FE4/2021
England/ALDP-1185FC6/2021
England/ALDP-1186147/2021
England/ALDP-11860B3/2021
England/ALDP-118601D/2021
England/ALDP-1186077/2021
England/ALDP-1186280/2021
England/ALDP-118610B/2021
England/ALDP-1186129/2021
England/ALDP-118611A/2021
England/ALDP-11862BD/2021
England/ALDP-118600E/2021
England/ALDP-11862F9/2021
England/ALDP-1186402/2021
England/ALDP-11862AE/2021
England/ALDP-1186350/2021
England/ALDP-1186332/2021
England/ALDP-1185F8A/2021
England/ALDP-118636F/2021
England/ALDP-118644E/2021
England/ALDP-11863F6/2021
Wales/ALDP-1186499/2021
England/ALDP-1186156/2021
England/ALDP-11860E0/2021
England/ALDP-118637E/2021
England/ALDP-118638D/2021
England/ALDP-118639C/2021
England/ALDP-1186305/2021
England/ALDP-118655A/2021
England/ALDP-11864D5/2021
England/ALDP-11864B7/2021
England/ALDP-1186569/2021
England/ALDP-1186587/2021
England/ALDP-118652D/2021
England/ALDP-11865A5/2021
England/ALDP-11866DF/2021
England/ALDP-11866A2/2021
England/ALDP-1186709/2021
England/ALDP-11864A8/2021
England/ALDP-1186639/2021
England/ALDP-11865B4/2021
England/ALDP-1186596/2021
England/ALDP-1186648/2021
England/ALDP-1186754/2021
England/ALDP-11865E1/2021
England/ALDP-118660C/2021
England/ALDP-1186727/2021
England/ALDP-1186806/2021
England/ALDP-1186781/2021
England/ALDP-11867DC/2021
England/ALDP-1186790/2021
England/ALDP-1186815/2021
England/ALDP-1186930/2021
England/ALDP-11867FA/2021
England/ALDP-11869B8/2021
England/ALDP-11868F7/2021
England/ALDP-118699A/2021
England/ALDP-11869D6/2021
England/ALDP-1186903/2021
England/ALDP-11869A9/2021
England/ALDP-118688E/2021
England/ALDP-1186921/2021
England/ALDP-11869E5/2021
England/ALDP-118696D/2021
England/ALDP-1186A79/2021
England/ALDP-11868BB/2021
England/ALDP-1186842/2021
England/ALDP-11869F4/2021
England/ALDP-1186A6A/2021
England/ALDP-1186745/2021
England/ALDP-1186A97/2021
England/ALDP-1186772/2021
England/ALDP-1186BA3/2021
Wales/ALDP-1186B3A/2021
England/ALDP-1186A2E/2021
England/ALDP-1186B67/2021
England/ALDP-1186B1C/2021
England/ALDP-1186BFE/2021
England/ALDP-1186AF1/2021
England/ALDP-1186AE2/2021
Northern_Ireland/ALDP-1186860/2021
England/ALDP-1186CEC/2021
England/ALDP-1186AD3/2021
England/ALDP-1186BC1/2021
England/ALDP-1186C55/2021
England/ALDP-1186C73/2021
England/ALDP-1186C91/2021
England/ALDP-1186BD0/2021
England/ALDP-1186CA0/2021
England/ALDP-116F5FD/2021
England/ALDP-116F593/2021
England/ALDP-116F609/2021
England/ALDP-116F654/2021
England/ALDP-116F627/2021
England/ALDP-116F618/2021
England/ALDP-1186C0A/2021
England/ALDP-116F5DF/2021
England/ALDP-116F5B1/2021
England/ALDP-116F5EE/2021
England/ALDP-1186BEF/2021
England/ALDP-116F6DC/2021
England/ALDP-116F5C0/2021
England/ALDP-116F6AF/2021
England/ALDP-116F690/2021
England/ALDP-116F6CD/2021
England/ALDP-116F742/2021
England/ALDP-116F672/2021
England/ALDP-116F663/2021
England/ALDP-116F706/2021
England/ALDP-116F78E/2021
England/ALDP-116F760/2021
England/ALDP-116F751/2021
England/ALDP-1186C64/2021
England/ALDP-116F7CA/2021
England/ALDP-116F77F/2021
England/ALDP-116F8D6/2021
England/ALDP-116F8B8/2021
England/ALDP-116F88B/2021
England/ALDP-116F7F7/2021
England/ALDP-116F9D3/2021
England/ALDP-116F89A/2021
England/ALDP-116F9E2/2021
England/ALDP-116F8E5/2021
England/ALDP-116F830/2021
England/ALDP-116F93D/2021
England/ALDP-116FA0D/2021
England/ALDP-116F9F1/2021
England/ALDP-116FA2B/2021
England/ALDP-116F979/2021
England/ALDP-116F8F4/2021
England/ALDP-116F94C/2021
England/ALDP-116FA1C/2021
England/ALDP-116F681/2021
England/ALDP-116FC07/2021
England/ALDP-116FA49/2021
England/ALDP-116F9C4/2021
England/ALDP-116FA58/2021
England/ALDP-116FBFB/2021
England/ALDP-116FAD0/2021
England/ALDP-116FBBF/2021
England/ALDP-116F812/2021
England/ALDP-116F79D/2021
England/ALDP-116FB0A/2021
England/ALDP-116FBEC/2021
England/ALDP-116FAEF/2021
England/ALDP-116FAC1/2021
England/ALDP-116FB46/2021
England/ALDP-116FA85/2021
England/ALDP-116FB37/2021
England/ALDP-116FB73/2021
England/ALDP-116FB19/2021
England/ALDP-116FB28/2021
England/ALDP-116FBCE/2021
England/ALDP-116FA67/2021
England/ALDP-116FC52/2021
England/ALDP-116FC43/2021
England/ALDP-116FB91/2021
England/ALDP-116FC61/2021
England/ALDP-116FD13/2021
England/ALDP-116FD22/2021
England/ALDP-116FC9E/2021
England/ALDP-116FDAA/2021
England/ALDP-116FCBC/2021
England/ALDP-116FE6B/2021
England/ALDP-116FD40/2021
England/ALDP-116FDD7/2021
England/ALDP-116FCCB/2021
England/ALDP-116FD5F/2021
England/ALDP-116FE7A/2021
England/ALDP-116FE98/2021
England/ALDP-116FC8F/2021
England/ALDP-116FD7D/2021
England/ALDP-116FC70/2021
England/ALDP-1170025/2021
England/ALDP-116FD6E/2021
England/ALDP-116FFA4/2021
England/ALDP-116FEE3/2021
England/ALDP-116FEB6/2021
Wales/ALDP-116FF2C/2021
England/ALDP-116FEF2/2021
England/ALDP-116FFC2/2021
England/ALDP-116FE01/2021
England/ALDP-116FF3B/2021
England/ALDP-116FF77/2021
Wales/ALDP-116FFB3/2021
England/ALDP-116FF4A/2021
England/ALDP-116FED4/2021
England/ALDP-116FFE0/2021
England/ALDP-116FF1D/2021
England/ALDP-1170034/2021
England/ALDP-116FF68/2021
England/ALDP-116FF59/2021
England/ALDP-1170052/2021
England/ALDP-116FEC5/2021
England/ALDP-11700F8/2021
England/ALDP-116FD04/2021
England/ALDP-1181BA8/2021
England/ALDP-1170043/2021
England/ALDP-1170061/2021
England/ALDP-1181AE7/2021
England/ALDP-1170104/2021
England/ALDP-1181ABA/2021
England/ALDP-11700CB/2021
England/ALDP-11700DA/2021
England/ALDP-1181AC9/2021
England/ALDP-1181B11/2021
England/ALDP-1181B02/2021
England/ALDP-1170113/2021
England/ALDP-1170122/2021
England/ALDP-1181C69/2021
England/ALDP-1181C78/2021
England/ALDP-1181DC0/2021
England/ALDP-1181C2D/2021
England/ALDP-1181C5A/2021
England/ALDP-1181C96/2021
England/ALDP-1181CF0/2021
England/ALDP-1181E09/2021
England/ALDP-1181DA2/2021
England/ALDP-1181E90/2021
England/ALDP-1181DDF/2021
England/ALDP-1181D48/2021
England/ALDP-1181D39/2021
England/ALDP-1181F06/2021
England/ALDP-1181EAF/2021
England/ALDP-1181F24/2021
England/ALDP-1181F7F/2021
England/ALDP-1182020/2021
England/ALDP-1181F15/2021
England/ALDP-1181F60/2021
England/ALDP-1181F51/2021
England/ALDP-1182011/2021
England/ALDP-1182002/2021
England/ALDP-1182196/2021
England/ALDP-1181AD8/2021
England/ALDP-1181C3C/2021
England/ALDP-1181CE1/2021
England/ALDP-1181FF7/2021
England/ALDP-118208A/2021
England/ALDP-1181FE8/2021
England/ALDP-118215A/2021
England/ALDP-1182178/2021
England/ALDP-1181DFD/2021
England/ALDP-11820A8/2021
England/ALDP-11821C3/2021
England/ALDP-11820B7/2021
England/ALDP-118210F/2021
England/ALDP-118211E/2021
England/ALDP-1182099/2021
England/ALDP-11820D5/2021
England/ALDP-11822EE/2021
England/ALDP-1182187/2021
England/ALDP-118212D/2021
England/ALDP-1182309/2021
England/ALDP-11822DF/2021
England/ALDP-11820E4/2021
England/ALDP-11821E1/2021
England/ALDP-11821D2/2021
England/ALDP-1182169/2021
England/ALDP-118220C/2021
England/ALDP-1182275/2021
England/ALDP-1182284/2021
England/ALDP-1182293/2021
England/ALDP-1182327/2021
England/ALDP-1182266/2021
England/ALDP-118222A/2021
England/ALDP-11822FD/2021
England/ALDP-1182257/2021
England/ALDP-1182336/2021
England/ALDP-1182345/2021
England/ALDP-11822B1/2021
England/ALDP-1182354/2021
England/ALDP-11820F3/2021
England/ALDP-11824E8/2021
England/ALDP-1182363/2021
England/ALDP-1182372/2021
England/ALDP-11823FA/2021
England/ALDP-118249D/2021
England/ALDP-11821A5/2021
England/ALDP-1182406/2021
England/ALDP-11823EB/2021
England/ALDP-1182415/2021
England/ALDP-11824AC/2021
England/ALDP-1182433/2021
England/ALDP-1182512/2021
England/ALDP-11823DC/2021
England/ALDP-1182424/2021
England/ALDP-11824D9/2021
England/ALDP-1182460/2021
England/ALDP-1182503/2021
England/ALDP-118266A/2021
England/ALDP-1182521/2021
England/ALDP-118255E/2021
England/ALDP-11824F7/2021
England/ALDP-118263D/2021
England/ALDP-118259A/2021
England/ALDP-118257C/2021
England/ALDP-11825B8/2021
England/ALDP-118256D/2021
England/ALDP-11825C7/2021
England/ALDP-1182451/2021
England/ALDP-118262E/2021
England/ALDP-118258B/2021
England/ALDP-11825D6/2021
England/ALDP-116FD9B/2021
England/ALDP-118261F/2021
England/ALDP-1181B7B/2021
England/ALDP-116FD8C/2021
England/QEUH-114AC02/2021
England/ALDP-11820C6/2021
England/ALDP-1170070/2021
England/QEUH-114ABE7/2021
England/ALDP-116FA3A/2021
England/QEUH-114AF27/2021
England/QEUH-114AC7B/2021
England/QEUH-114AF09/2021
England/QEUH-114ABD8/2021
England/QEUH-114AF18/2021
England/QEUH-114AC20/2021
England/QEUH-114B2C3/2021
England/QEUH-114B30C/2021
England/QEUH-114B1B7/2021
England/QEUH-114AEFD/2021
England/ALDP-11825F4/2021
England/QEUH-114AF81/2021
England/QEUH-114B21E/2021
England/ALDP-116F95B/2021
England/QEUH-114B1C6/2021
England/QEUH-114B22D/2021
England/QEUH-114B1F3/2021
England/QEUH-114B31B/2021
England/QEUH-114B339/2021
England/QEUH-114B287/2021
England/QEUH-114B23C/2021
England/QEUH-114B269/2021
England/QEUH-114B278/2021
England/QEUH-114B1E4/2021
England/QEUH-114B296/2021
England/ALDP-116F988/2021
England/QEUH-114B393/2021
England/QEUH-114B2D2/2021
England/QEUH-114B384/2021
England/QEUH-114B20F/2021
England/QEUH-114B427/2021
England/QEUH-114B6B8/2021
England/QEUH-114B6A9/2021
England/QEUH-114B3B1/2021
England/QEUH-114B3A2/2021
England/QEUH-114B603/2021
England/QEUH-114B64F/2021
England/QEUH-114B6E5/2021
England/QEUH-114B621/2021
England/QEUH-114B3FD/2021
England/QEUH-114B7B5/2021
England/QEUH-114B630/2021
England/QEUH-114B65E/2021
England/QEUH-114B66D/2021
England/QEUH-114B3EE/2021
England/QEUH-114B6C7/2021
England/QEUH-114B5F7/2021
England/QEUH-114B7C4/2021
England/QEUH-114B7D3/2021
England/QEUH-114B867/2021
England/QEUH-114B80D/2021
England/QEUH-114B858/2021
England/QEUH-114B7F1/2021
England/QEUH-114B82B/2021
England/QEUH-114B9DD/2021
England/QEUH-114BA25/2021
England/QEUH-114B83A/2021
England/QEUH-114B7E2/2021
England/QEUH-114B9CE/2021
England/QEUH-114BA43/2021
England/QEUH-114BA34/2021
England/QEUH-114B1A8/2021
England/QEUH-114B81C/2021
England/QEUH-114B982/2021
England/QEUH-114AC4E/2021
England/QEUH-114AF72/2021
England/QEUH-114AC6C/2021
England/QEUH-114ABF6/2021
England/QEUH-114B366/2021
England/QEUH-114B2A5/2021
England/QEUH-114B3C0/2021
England/QEUH-114B375/2021
England/QEUH-114B348/2021
England/QEUH-114B2B4/2021
England/QEUH-114B32A/2021
England/QEUH-114B25A/2021
England/QEUH-114B357/2021
England/QEUH-114B24B/2021
England/QEUH-114B3DF/2021
England/QEUH-114B69A/2021
England/QEUH-114B2F0/2021
England/QEUH-114B68B/2021
England/QEUH-114B612/2021
England/QEUH-114B5CA/2021
England/QEUH-114B5E8/2021
England/ALDP-115D1EF/2021
England/QEUH-114B9BF/2021
England/QEUH-114B67C/2021
England/ALDP-115CE34/2021
England/ALDP-115CD64/2021
England/QEUH-114B885/2021
England/QEUH-114B876/2021
England/ALDP-115CDA0/2021
England/ALDP-115D079/2021
England/ALDP-115CFAA/2021
England/ALDP-115DA4E/2021
England/ALDP-115DA20/2021
England/ALDP-115CEE9/2021
England/ALDP-115E1EE/2021
England/ALDP-115DEAC/2021
England/QEUH-114B6D6/2021
England/ALDP-115E218/2021
England/ALDP-115CD46/2021
England/ALDP-115CDFB/2021
England/ALDP-115E087/2021
England/ALDP-115CE07/2021
England/ALDP-115CEDA/2021
England/ALDP-115CE25/2021
England/ALDP-115CD55/2021
England/ALDP-115CEAD/2021
England/ALDP-115CECB/2021
England/ALDP-115CE16/2021
England/ALDP-115CE9E/2021
England/ALDP-115CEF8/2021
England/ALDP-115CE43/2021
England/ALDP-115D000/2021
England/ALDP-115DB96/2021
England/ALDP-115CFB9/2021
England/ALDP-115D02E/2021
England/ALDP-115CF40/2021
England/ALDP-115CF9B/2021
England/ALDP-115CF6E/2021
England/ALDP-115CF5F/2021
England/QEUH-114B7A6/2021
England/ALDP-115D06A/2021
England/ALDP-115CFC8/2021
England/ALDP-115D03D/2021
England/ALDP-115D01F/2021
England/ALDP-115D0C4/2021
England/ALDP-115D1C1/2021
England/ALDP-115D185/2021
England/ALDP-115D10D/2021
England/ALDP-115D264/2021
England/ALDP-115D1FE/2021
England/ALDP-115D13A/2021
England/ALDP-115D149/2021
England/ALDP-115D1D0/2021
England/ALDP-115D282/2021
England/ALDP-115CEBC/2021
England/ALDP-115D0F1/2021
England/ALDP-115D237/2021
England/ALDP-115D2A0/2021
England/ALDP-115D12B/2021
England/ALDP-115D291/2021
England/ALDP-115D2BF/2021
England/ALDP-115D61D/2021
England/ALDP-115D8CC/2021
England/ALDP-115D325/2021
England/ALDP-115D4AA/2021
England/ALDP-115D0E2/2021
England/ALDP-115D8EA/2021
England/ALDP-115D774/2021
England/ALDP-115D8AE/2021
England/ALDP-115D9BA/2021
England/ALDP-115D8BD/2021
England/ALDP-115D8DB/2021
England/ALDP-115DA11/2021
England/ALDP-115D835/2021
England/ALDP-115D273/2021
England/ALDP-115D9AB/2021
England/ALDP-115D96F/2021
England/ALDP-115D905/2021
England/ALDP-115D99C/2021
England/ALDP-115D98D/2021
England/ALDP-115D941/2021
England/ALDP-115DA02/2021
England/ALDP-115DA6C/2021
Wales/ALDP-115DAB7/2021
England/ALDP-115DA7B/2021
England/ALDP-115DB2D/2021
England/ALDP-115D9C9/2021
England/ALDP-115DC1B/2021
England/ALDP-115DAF3/2021
England/ALDP-115DB0F/2021
England/ALDP-115DC2A/2021
England/ALDP-115DB1E/2021
England/ALDP-115DB69/2021
England/ALDP-115DBB4/2021
England/ALDP-115DB87/2021
England/ALDP-115D97E/2021
England/ALDP-115DBE1/2021
England/ALDP-115DBC3/2021
England/ALDP-115DC48/2021
England/ALDP-115DB78/2021
England/ALDP-115DBA5/2021
England/ALDP-115DA8A/2021
England/ALDP-115DC66/2021
England/ALDP-115DD09/2021
England/ALDP-115DAE4/2021
England/ALDP-115DC75/2021
England/ALDP-115DA5D/2021
England/ALDP-115DD90/2021
England/ALDP-115DC39/2021
England/ALDP-115DD81/2021
England/ALDP-115DD18/2021
England/ALDP-115DDCD/2021
England/ALDP-115DDAF/2021
England/ALDP-115DD27/2021
England/ALDP-115DAD5/2021
England/ALDP-115DE60/2021
England/ALDP-115DE8E/2021
Wales/ALDP-115DE51/2021
England/ALDP-115DF5E/2021
England/ALDP-115DF4F/2021
England/ALDP-115DFD6/2021
England/ALDP-115DFC7/2021
England/ALDP-115DF30/2021
England/ALDP-115E00F/2021
England/ALDP-115DF12/2021
England/ALDP-115E096/2021
England/ALDP-115DCC0/2021
England/ALDP-115DF6D/2021
England/ALDP-115DFE5/2021
England/ALDP-115E175/2021
England/ALDP-115DFF4/2021
England/ALDP-115E0C3/2021
England/ALDP-115E0B4/2021
England/ALDP-115E166/2021
England/ALDP-115E227/2021
England/ALDP-115DD72/2021
England/ALDP-115E157/2021
England/ALDP-115E2BE/2021
England/ALDP-115E342/2021
England/ALDP-115E184/2021
England/ALDP-115E2DC/2021
England/ALDP-115E2AF/2021
England/ALDP-115CF7D/2021
England/ALDP-115E360/2021
England/ALDP-115E2CD/2021
England/ALDP-115E351/2021
England/ALDP-115CD37/2021
England/ALDP-115E37F/2021
England/ALDP-115D04C/2021
England/ALDP-115CE52/2021
England/ALDP-115CD82/2021
England/ALDP-115CD91/2021
England/ALDP-115CD28/2021
England/ALDP-115D246/2021
England/ALDP-115D176/2021
England/ALDP-115D0D3/2021
England/ALDP-115D1B2/2021
England/ALDP-115D11C/2021
England/ALDP-115D194/2021
England/ALDP-115D1A3/2021
England/ALDP-115D255/2021
England/ALDP-115E209/2021
England/ALDP-115DDBE/2021
England/ALDP-115DCDF/2021
England/ALDP-115CF8C/2021
England/ALDP-115DCFD/2021
England/ALDP-115DC57/2021
England/ALDP-115E0A5/2021
England/ALDP-115DF21/2021
England/ALDP-115E1FD/2021
England/ALDP-115E148/2021
England/ALDP-115D05B/2021
England/MILK-1169F5F/2021
England/MILK-11698EB/2021
England/MILK-1169089/2021
England/MILK-116AE51/2021
England/MILK-116BB95/2021
England/MILK-116A783/2021
England/ALDP-115CD73/2021
England/MILK-11698BE/2021
England/MILK-116BBC2/2021
England/MILK-116D8AB/2021
England/ALDP-115DDEB/2021
England/MILK-116D01C/2021
England/ALDP-115D8F9/2021
England/MILK-116CFE3/2021
England/MILK-116A2BF/2021
England/MILK-116C684/2021
England/MILK-11690A7/2021
England/MILK-116906B/2021
England/MILK-116C6B1/2021
England/MILK-1169098/2021
England/MILK-116902F/2021
England/MILK-11690F2/2021
England/MILK-1169960/2021
England/ALDP-115DE9D/2021
England/MILK-116903E/2021
England/ALDP-115D950/2021
England/MILK-1169520/2021
England/MILK-116910E/2021
England/MILK-116948D/2021
England/MILK-11690E3/2021
England/MILK-11690D4/2021
England/MILK-1169502/2021
England/MILK-11694D8/2021
England/MILK-11694E7/2021
England/MILK-1169511/2021
England/MILK-11694F6/2021
England/MILK-116953F/2021
England/MILK-1169924/2021
England/MILK-11698AF/2021
England/MILK-11698CD/2021
England/MILK-116A2DD/2021
England/MILK-1169906/2021
England/MILK-11698FA/2021
England/MILK-1169EF8/2021
England/MILK-116A316/2021
England/MILK-116A2EC/2021
England/MILK-116A71A/2021
England/MILK-1169F6E/2021
England/MILK-1169EDA/2021
England/MILK-116A756/2021
England/MILK-1169F13/2021
England/MILK-116A2CE/2021
England/MILK-1169F31/2021
England/MILK-1169F04/2021
England/MILK-116A7ED/2021
England/MILK-116A7A1/2021
England/MILK-116A7DE/2021
England/MILK-116A792/2021
England/MILK-116A808/2021
England/MILK-116A729/2021
England/MILK-116A747/2021
England/MILK-116A835/2021
England/MILK-116AD90/2021
England/MILK-116ADDC/2021
England/MILK-116ADFA/2021
England/MILK-116AE15/2021
England/MILK-116A817/2021
England/MILK-1169942/2021
England/MILK-116ADBE/2021
England/MILK-116ADAF/2021
England/MILK-116ADEB/2021
England/MILK-116ADCD/2021
England/MILK-116A826/2021
England/MILK-116AE9D/2021
England/MILK-116AE42/2021
England/MILK-116AFC7/2021
England/MILK-116AE33/2021
England/MILK-116AE7F/2021
England/MILK-116AFA9/2021
England/MILK-116AE60/2021
England/MILK-116B649/2021
England/MILK-116AE24/2021
England/MILK-116B04B/2021
England/MILK-116B069/2021
England/MILK-116B61C/2021
England/MILK-116B658/2021
England/MILK-116B03C/2021
England/MILK-116B6EF/2021
England/MILK-116B70A/2021
England/MILK-116B694/2021
England/MILK-116B6D0/2021
England/MILK-116B6C1/2021
England/MILK-116B05A/2021
England/MILK-116BC0B/2021
England/MILK-116BBB3/2021
England/MILK-116B719/2021
England/MILK-116BBFF/2021
England/MILK-116BB4A/2021
England/MILK-116B728/2021
England/MILK-116BC83/2021
England/MILK-116BBE0/2021
England/MILK-116BC29/2021
England/MILK-116BC38/2021
England/MILK-116BD17/2021
England/MILK-116BCB0/2021
England/MILK-116BC56/2021
England/MILK-116BCCF/2021
England/MILK-116BC74/2021
England/MILK-116BD08/2021
England/MILK-116BD26/2021
England/MILK-116BC92/2021
England/MILK-116BD35/2021
England/MILK-116C1ED/2021
England/MILK-116C226/2021
England/MILK-116C29F/2021
England/MILK-116BD62/2021
England/MILK-116C208/2021
England/MILK-116C1DE/2021
England/MILK-116C314/2021
England/MILK-116BD71/2021
England/MILK-116C2BD/2021
England/MILK-116C271/2021
England/MILK-116C235/2021
England/MILK-116C1FC/2021
England/MILK-116C244/2021
England/MILK-116C2AE/2021
England/MILK-116C2CC/2021
England/MILK-116C323/2021
England/MILK-116C52D/2021
England/MILK-116C262/2021
England/MILK-116C332/2021
England/MILK-116C4B7/2021
England/MILK-116C4C6/2021
England/MILK-116C569/2021
England/MILK-116C4D5/2021
England/MILK-116C50F/2021
England/MILK-116C55A/2021
England/MILK-116C341/2021
England/MILK-116C5F0/2021
England/MILK-116C657/2021
England/MILK-116C61B/2021
England/MILK-116C693/2021
England/MILK-116C666/2021
England/MILK-116C60C/2021
England/MILK-116C648/2021
England/MILK-116C6A2/2021
England/MILK-116CF7A/2021
England/MILK-116C675/2021
England/MILK-116CF98/2021
England/MILK-116CF6B/2021
England/MILK-116CF89/2021
England/MILK-116CFA7/2021
England/MILK-116C5E1/2021
England/MILK-116C6C0/2021
England/MILK-116CFF2/2021
England/MILK-116CFB6/2021
England/MILK-116C6EE/2021
England/MILK-116CFD4/2021
England/MILK-116D049/2021
England/MILK-116D03A/2021
England/MILK-116D00D/2021
England/MILK-116D067/2021
England/MILK-116D085/2021
England/MILK-116CFC5/2021
England/MILK-116D094/2021
England/MILK-116C639/2021
England/MILK-116C62A/2021
England/MILK-116D058/2021
England/MILK-116D076/2021
England/MILK-116D86F/2021
England/MILK-116D88D/2021
England/MILK-116D805/2021
England/MILK-116D841/2021
England/MILK-116D850/2021
England/MILK-116D823/2021
England/MILK-116D89C/2021
England/MILK-116D8BA/2021
England/MILK-116D8C9/2021
England/MILK-116D832/2021
England/MILK-116D93F/2021
England/MILK-116CF5C/2021
England/MILK-116D911/2021
England/MILK-116D8D8/2021
England/MILK-116E190/2021
England/MILK-116E1BE/2021
England/MILK-116E1CD/2021
England/MILK-116E1AF/2021
England/MILK-116D94E/2021
England/MILK-116E260/2021
England/MILK-116E27F/2021
England/MILK-116E29D/2021
England/ALDP-116FDC8/2021
England/MILK-116E28E/2021
England/MILK-116E1FA/2021
England/MILK-116E215/2021
England/ALDP-116FFD1/2021
England/MILK-116E206/2021
England/MILK-116E242/2021
England/MILK-116E233/2021
England/MILK-116E251/2021
England/ALDP-1185AE3/2021
England/ALDP-1185EBA/2021
England/ALDP-1185CFC/2021
England/MILK-11694C9/2021
England/ALDP-1185BD1/2021
England/MILK-1169951/2021
England/ALDP-1185F99/2021
England/MILK-116949C/2021
England/MILK-1169010/2021
England/MILK-11694AB/2021
England/MILK-116904D/2021
England/MILK-116907A/2021
England/MILK-116905C/2021
England/MILK-11694BA/2021
England/MILK-1169933/2021
England/MILK-116A2FB/2021
England/MILK-116A307/2021
England/MILK-116A7FC/2021
England/MILK-116A738/2021
England/MILK-11690B6/2021
England/MILK-116AD81/2021
England/MILK-116AE8E/2021
England/MILK-116B6A3/2021
England/MILK-116B01E/2021
England/MILK-116AFD6/2021
England/MILK-116AFB8/2021
England/MILK-1169ECB/2021
England/MILK-116B62B/2021
England/MILK-116B685/2021
England/MILK-116AE06/2021
England/MILK-116A844/2021
England/ALDP-116FFFF/2021
England/MILK-116B00F/2021
England/MILK-116AFE5/2021
England/MILK-116B6B2/2021
England/MILK-116BB86/2021
England/MILK-116C2DB/2021
England/MILK-116B737/2021
England/MILK-116BBD1/2021
England/MILK-116C280/2021
England/MILK-116BC1A/2021
England/MILK-116BC47/2021
England/MILK-116BCA1/2021
England/MILK-116BCED/2021
England/MILK-116BB59/2021
England/MILK-116C2EA/2021
England/MILK-116C499/2021
England/MILK-116BC65/2021
England/MILK-116BCFC/2021
England/MILK-116C4E4/2021
England/MILK-116C350/2021
England/MILK-116BD53/2021
England/MILK-116BCDE/2021
England/MILK-116CF4D/2021
England/MILK-116C6FD/2021
England/MILK-116C51E/2021
England/MILK-116E1DC/2021
England/MILK-116C4F3/2021
England/MILK-116D02B/2021
England/MILK-116C53C/2021
England/MILK-116D8E7/2021
England/MILK-116D8F6/2021
England/MILK-116A774/2021
England/MILK-116E224/2021
England/MILK-116E1EB/2021
England/QEUH-114C110/2021
England/MILK-116D920/2021
England/MILK-116D87E/2021
England/QEUH-114C13E/2021
England/QEUH-114C73C/2021
England/QEUH-114C5D8/2021
England/QEUH-114C0F5/2021
England/QEUH-114C954/2021
England/QEUH-114C15C/2021
England/QEUH-114C6D5/2021
England/QEUH-114C9BE/2021
England/QEUH-114C972/2021
England/QEUH-114C611/2021
England/QEUH-114C5C9/2021
England/QEUH-114C1E3/2021
England/MILK-116C2F9/2021
England/QEUH-114C796/2021
England/QEUH-114C918/2021
England/QEUH-114CCC4/2021
England/QEUH-114C1B6/2021
England/QEUH-114C20E/2021
England/QEUH-114CD1C/2021
England/QEUH-114CCE2/2021
England/MILK-116D902/2021
England/QEUH-114CE0A/2021
England/QEUH-114D15B/2021
England/QEUH-114CE28/2021
England/QEUH-114D0D6/2021
England/QEUH-114D267/2021
England/QEUH-114D16A/2021
England/QEUH-114D21C/2021
England/QEUH-114D294/2021
England/QEUH-114D14C/2021
England/QEUH-114D285/2021
England/QEUH-114D13D/2021
England/QEUH-114CE82/2021
England/QEUH-114D1E2/2021
England/QEUH-114D382/2021
England/QEUH-114D1C4/2021
England/QEUH-114D100/2021
England/QEUH-114D23A/2021
England/QEUH-114D3BF/2021
England/QEUH-114C14D/2021
England/QEUH-114D4BC/2021
England/QEUH-114D3DD/2021
England/QEUH-114D48F/2021
England/QEUH-114C17A/2021
England/QEUH-114C12F/2021
England/QEUH-114C198/2021
England/QEUH-114C21D/2021
England/QEUH-114C189/2021
England/QEUH-114C101/2021
England/QEUH-114C22C/2021
England/QEUH-114C16B/2021
England/QEUH-114C268/2021
England/QEUH-114C5F6/2021
England/QEUH-114C2A4/2021
England/QEUH-114C1C5/2021
England/QEUH-114C259/2021
England/QEUH-114C286/2021
England/QEUH-114C295/2021
England/QEUH-114C2B3/2021
England/QEUH-114C329/2021
England/QEUH-114C1F2/2021
England/QEUH-114C1A7/2021
England/QEUH-114C1D4/2021
England/QEUH-114C24A/2021
England/QEUH-114C31A/2021
England/QEUH-114C277/2021
England/QEUH-114C23B/2021
England/QEUH-114C602/2021
England/QEUH-114C787/2021
England/QEUH-114C5BA/2021
England/QEUH-114C6E4/2021
England/QEUH-114C72D/2021
England/QEUH-114C769/2021
England/QEUH-114C63F/2021
England/QEUH-114C6F3/2021
England/QEUH-114C6B7/2021
England/QEUH-114C74B/2021
England/QEUH-114C71E/2021
England/QEUH-114C6C6/2021
England/QEUH-114C6A8/2021
England/QEUH-114C7B4/2021
England/QEUH-114C75A/2021
England/QEUH-114C7A5/2021
England/QEUH-114C70F/2021
England/QEUH-114C620/2021
England/QEUH-114C64E/2021
England/QEUH-114C927/2021
England/QEUH-114CCA6/2021
England/QEUH-114C963/2021
England/QEUH-114C990/2021
England/QEUH-114CCB5/2021
England/QEUH-114C778/2021
England/QEUH-114CCD3/2021
England/QEUH-114CC97/2021
England/QEUH-114CD49/2021
England/QEUH-114CD3A/2021
England/QEUH-114CC88/2021
England/QEUH-114C981/2021
England/QEUH-114C9FA/2021
England/QEUH-114C9CD/2021
England/QEUH-114CD2B/2021
England/QEUH-114CCF1/2021
England/QEUH-114CD0D/2021
England/QEUH-114C9DC/2021
England/QEUH-114CDB2/2021
England/QEUH-114CD67/2021
England/QEUH-114CD76/2021
England/QEUH-114D0C7/2021
England/QEUH-114CD85/2021
England/QEUH-114CE73/2021
England/QEUH-114CDEF/2021
England/QEUH-114CDFE/2021
England/QEUH-114CEA0/2021
England/QEUH-114CE55/2021
England/QEUH-114D0F4/2021
England/QEUH-114CE19/2021
England/QEUH-114D0E5/2021
England/QEUH-114CDD0/2021
England/QEUH-114CE64/2021
England/QEUH-114CDC1/2021
England/QEUH-114CDA3/2021
England/QEUH-114D22B/2021
England/QEUH-114CD94/2021
England/QEUH-114D179/2021
England/QEUH-114D11F/2021
England/QEUH-114D12E/2021
England/QEUH-114D20D/2021
England/QEUH-114D188/2021
England/QEUH-114D2D0/2021
England/QEUH-114D2A3/2021
England/QEUH-114D1F1/2021
England/QEUH-114D337/2021
England/QEUH-114D319/2021
England/QEUH-114D2C1/2021
England/QEUH-114D1D3/2021
England/QEUH-114D1A6/2021
England/QEUH-114D1B5/2021
England/QEUH-114D364/2021
England/QEUH-114D197/2021
England/QEUH-114D2EF/2021
England/QEUH-114D355/2021
England/QEUH-114D328/2021
England/QEUH-114D3FB/2021
England/QEUH-114D373/2021
England/QEUH-114D407/2021
England/QEUH-114D443/2021
England/QEUH-114D461/2021
England/QEUH-114D452/2021
England/QEUH-114D434/2021
England/QEUH-114D470/2021
England/QEUH-114D49E/2021
England/QEUH-114D2FE/2021
England/MILK-118E26A/2021
England/MILK-118D6C9/2021
England/ALDP-119CC98/2021
England/QEUH-114D30A/2021
England/MILK-118E279/2021
England/MILK-118E3D0/2021
England/MILK-118CD98/2021
England/MILK-118CEFF/2021
England/MILK-118CD6B/2021
England/MILK-118E437/2021
England/MILK-118E09D/2021
England/MILK-118CF29/2021
England/MILK-118E19A/2021
England/MILK-118E24C/2021
England/MILK-118E32B/2021
England/MILK-118E006/2021
England/MILK-118E288/2021
England/MILK-118E613/2021
England/MILK-118C123/2021
England/MILK-118C466/2021
England/MILK-118E3EF/2021
England/MILK-118E464/2021
England/MILK-118C3B4/2021
England/MILK-118E1C7/2021
England/MILK-118E91A/2021
England/MILK-119120A/2021
England/MILK-118FB13/2021
England/MILK-118C3C3/2021
England/QEUH-118919F/2021
England/ALDP-1186DAD/2021
England/ALDP-1186D25/2021
England/ALDP-1186D8F/2021
England/ALDP-1186DBC/2021
England/MILK-11913BC/2021
England/ALDP-1186D70/2021
England/ALDP-1186D34/2021
England/ALDP-1186E13/2021
England/ALDP-1186F3E/2021
England/ALDP-1186E5F/2021
England/ALDP-1186E6E/2021
England/ALDP-1186EB9/2021
England/ALDP-1186EC8/2021
England/ALDP-1186F7A/2021
England/ALDP-1186EF5/2021
England/ALDP-1186F6B/2021
England/ALDP-1186F01/2021
England/ALDP-118703A/2021
England/ALDP-1186F98/2021
England/ALDP-1186FC5/2021
England/ALDP-1186F5C/2021
England/ALDP-1186F10/2021
England/ALDP-1186FB6/2021
England/ALDP-1186FA7/2021
England/ALDP-1187207/2021
England/ALDP-1186FD4/2021
England/ALDP-11872DA/2021
England/ALDP-1187049/2021
England/ALDP-1187085/2021
England/ALDP-1187137/2021
England/ALDP-1187128/2021
England/ALDP-11872CB/2021
England/ALDP-11870EF/2021
England/ALDP-1187304/2021
England/ALDP-1187173/2021
England/ALDP-1187058/2021
England/ALDP-11870B2/2021
England/ALDP-1187234/2021
England/ALDP-1187182/2021
England/ALDP-11870A3/2021
England/ALDP-118735F/2021
England/ALDP-11874D4/2021
England/ALDP-118738C/2021
England/ALDP-11873AA/2021
England/ALDP-1187498/2021
England/ALDP-11873E6/2021
England/ALDP-118747A/2021
England/ALDP-118745C/2021
England/ALDP-11875E0/2021
England/ALDP-11874E3/2021
England/ALDP-11875FF/2021
England/ALDP-1187629/2021
England/ALDP-1187586/2021
England/ALDP-118751D/2021
England/ALDP-1187577/2021
England/ALDP-11875A4/2021
England/ALDP-118753B/2021
England/ALDP-11876CF/2021
England/ALDP-1187656/2021
England/ALDP-1187322/2021
England/ALDP-1187313/2021
England/ALDP-1187753/2021
England/ALDP-11877EA/2021
England/ALDP-1187692/2021
England/ALDP-1187735/2021
England/ALDP-118796C/2021
England/ALDP-11876A1/2021
England/ALDP-11877DB/2021
England/ALDP-11878E7/2021
England/ALDP-11877BD/2021
England/ALDP-118737D/2021
England/ALDP-118788D/2021
England/ALDP-11878C9/2021
England/ALDP-1187805/2021
England/ALDP-1187999/2021
England/ALDP-1187814/2021
England/ALDP-118797B/2021
England/ALDP-1187A0F/2021
England/ALDP-11877F9/2021
England/ALDP-1187A5A/2021
England/ALDP-11879E4/2021
England/ALDP-1187A4B/2021
England/ALDP-1187A2D/2021
England/ALDP-1187AA5/2021
England/ALDP-1187B0C/2021
England/ALDP-1187AB4/2021
England/ALDP-1187AC3/2021
England/ALDP-1187841/2021
England/ALDP-11878AB/2021
England/ALDP-1187B75/2021
England/ALDP-1187B1B/2021
England/ALDP-1187A69/2021
England/ALDP-1187B84/2021
England/ALDP-1187C18/2021
England/ALDP-1187C36/2021
England/ALDP-1187C72/2021
England/ALDP-1187BA2/2021
England/ALDP-1187BC0/2021
England/ALDP-1187C54/2021
England/ALDP-1187D42/2021
England/ALDP-1187D24/2021
England/ALDP-1187DCA/2021
England/ALDP-1187B2A/2021
England/ALDP-1187D33/2021
England/ALDP-1187DD9/2021
England/ALDP-1187E8B/2021
England/ALDP-1187DF7/2021
Wales/ALDP-1187A1E/2021
England/ALDP-1187D06/2021
England/MILK-118E895/2021
England/ALDP-1187AE1/2021
England/ALDP-1187E7C/2021
England/MILK-118E6F5/2021
England/ALDP-1186CFB/2021
England/ALDP-1186E22/2021
England/ALDP-1186D07/2021
England/MILK-11913CB/2021
England/ALDP-1186D43/2021
England/ALDP-1186D9E/2021
England/ALDP-1186E40/2021
England/ALDP-1186E9B/2021
England/ALDP-1186D52/2021
England/ALDP-1186E7D/2021
England/ALDP-1186E04/2021
England/ALDP-1186E31/2021
England/ALDP-1186F89/2021
England/ALDP-1186DCB/2021
England/ALDP-1187094/2021
England/ALDP-1187C27/2021
England/ALDP-1186FF2/2021
England/ALDP-1186FE3/2021
England/ALDP-1186ED7/2021
England/ALDP-118700D/2021
England/ALDP-1186F4D/2021
England/ALDP-1187155/2021
England/ALDP-1186EAA/2021
England/ALDP-1187146/2021
England/ALDP-118710A/2021
England/ALDP-11870C1/2021
England/ALDP-1186E8C/2021
England/ALDP-11870FE/2021
England/ALDP-1187076/2021
England/ALDP-1187119/2021
England/ALDP-1187067/2021
England/ALDP-118701C/2021
England/ALDP-11870D0/2021
England/ALDP-11871CE/2021
England/ALDP-11871EC/2021
England/ALDP-118702B/2021
England/ALDP-118728F/2021
England/ALDP-1187164/2021
England/ALDP-11871A0/2021
England/ALDP-11871DD/2021
England/ALDP-1187191/2021
England/ALDP-118729E/2021
England/ALDP-118736E/2021
England/ALDP-1187261/2021
England/ALDP-11871FB/2021
England/ALDP-1187252/2021
England/ALDP-11872BC/2021
England/ALDP-11872AD/2021
England/ALDP-1187243/2021
England/ALDP-1187225/2021
England/ALDP-1187401/2021
England/ALDP-118743E/2021
England/ALDP-11873B9/2021
England/ALDP-1187410/2021
England/ALDP-118739B/2021
England/ALDP-118760B/2021
England/ALDP-11873D7/2021
England/ALDP-1187216/2021
England/ALDP-1187568/2021
England/ALDP-1187489/2021
England/ALDP-11873C8/2021
England/ALDP-11871BF/2021
England/ALDP-11874F2/2021
England/ALDP-1187665/2021
England/ALDP-11875D1/2021
England/ALDP-1187638/2021
England/ALDP-1187595/2021
England/ALDP-1187559/2021
England/ALDP-118754A/2021
England/ALDP-11874B6/2021
England/ALDP-1187726/2021
England/ALDP-11876FC/2021
England/ALDP-1187744/2021
England/ALDP-1187762/2021
England/ALDP-11876B0/2021
England/ALDP-11878BA/2021
England/ALDP-1187717/2021
England/ALDP-118795D/2021
England/ALDP-11878D8/2021
England/ALDP-11877AE/2021
England/ALDP-1187832/2021
England/ALDP-118786F/2021
England/ALDP-1187920/2021
England/ALDP-118798A/2021
England/ALDP-118787E/2021
England/ALDP-1187B66/2021
England/ALDP-1187AF0/2021
England/ALDP-1187AD2/2021
England/ALDP-1187B39/2021
England/ALDP-1187C45/2021
England/ALDP-1187C09/2021
England/ALDP-11879A8/2021
England/ALDP-1187BB1/2021
England/ALDP-1187D15/2021
England/ALDP-1187D8E/2021
England/ALDP-1187CFA/2021
England/ALDP-1187C81/2021
England/ALDP-1187CCD/2021
England/ALDP-1187CDC/2021
England/ALDP-1187E4F/2021
England/ALDP-1187DE8/2021
England/ALDP-1187E03/2021
England/ALDP-11878F6/2021
England/ALDP-1187DBB/2021
England/ALDP-1187771/2021
England/ALDP-118BB44/2021
England/ALDP-1187D9D/2021
England/ALDP-1187DAC/2021
England/ALDP-1187CEB/2021
England/ALDP-1187E6D/2021
England/ALDP-118AFFE/2021
England/ALDP-118B652/2021
England/ALDP-118B9B3/2021
England/ALDP-118BAA1/2021
England/ALDP-1187E5E/2021
England/ALDP-118B9C2/2021
England/ALDP-118B0CD/2021
England/ALDP-1187B93/2021
England/ALDP-118B3A6/2021
England/ALDP-118B458/2021
England/ALDP-118B1D9/2021
England/ALDP-118B50A/2021
England/ALDP-118B3E2/2021
England/ALDP-118B9E0/2021
England/ALDP-118BA92/2021
England/ALDP-118B6DA/2021
England/ALDP-118B616/2021
England/ALDP-118B704/2021
England/ALDP-118B889/2021
England/ALDP-1187C63/2021
England/ALDP-118B84D/2021
England/ALDP-11955B2/2021
England/MILK-1173F07/2021
England/MILK-1173F61/2021
England/MILK-1173F34/2021
England/MILK-1173FBC/2021
England/MILK-1174276/2021
England/ALDP-118B0AF/2021
England/MILK-1173F8F/2021
England/MILK-1174267/2021
England/MILK-1173F25/2021
England/ALDP-118B151/2021
England/MILK-11742EF/2021
England/MILK-11742C1/2021
England/MILK-1174294/2021
England/MILK-11742FE/2021
England/MILK-11742A3/2021
England/MILK-1173FDA/2021
England/ALDP-1195E11/2021
England/MILK-11742B2/2021
England/MILK-1175318/2021
England/MILK-1174285/2021
England/ALDP-1195ED5/2021
England/MILK-1175309/2021
England/MILK-1173F52/2021
England/MILK-1174319/2021
England/MILK-11753CD/2021
England/MILK-1175345/2021
England/MILK-11752EE/2021
England/MILK-117430A/2021
England/ALDP-118BAB0/2021
England/MILK-11758A0/2021
England/MILK-1175381/2021
England/MILK-1173F43/2021
England/MILK-1175390/2021
England/MILK-11753AF/2021
England/MILK-1175336/2021
England/MILK-11758FB/2021
England/MILK-11767A2/2021
England/MILK-1175372/2021
England/MILK-1175882/2021
England/MILK-11758DD/2021
England/MILK-1175907/2021
England/MILK-11758EC/2021
England/MILK-1175916/2021
England/MILK-11767EE/2021
England/MILK-1176757/2021
England/MILK-1176775/2021
England/MILK-11767FD/2021
England/MILK-11767B1/2021
England/MILK-1176827/2021
England/MILK-1176818/2021
England/MILK-117C557/2021
England/MILK-1176854/2021
England/MILK-1176784/2021
England/MILK-1176863/2021
England/MILK-1176872/2021
England/MILK-117C663/2021
England/MILK-117C539/2021
England/MILK-117CE01/2021
England/MILK-117C6AF/2021
England/MILK-117D082/2021
England/MILK-117C548/2021
England/MILK-117C6DC/2021
England/MILK-117CE5C/2021
England/MILK-117C6EB/2021
England/MILK-117CE3E/2021
England/MILK-117D0DD/2021
England/MILK-117CEC5/2021
England/MILK-117CE2F/2021
England/MILK-117CE10/2021
England/MILK-117CE6B/2021
England/MILK-117CE4D/2021
England/MILK-117D0BF/2021
England/MILK-117C690/2021
England/MILK-117D19E/2021
England/MILK-117D134/2021
England/MILK-117D091/2021
England/MILK-117D107/2021
England/MILK-117D170/2021
England/MILK-117D1BC/2021
England/MILK-117D152/2021
England/MILK-117D0EC/2021
England/MILK-117D143/2021
England/MILK-117D0A0/2021
England/QEUH-11713FE/2021
England/MILK-117D125/2021
England/MILK-117D0FB/2021
England/QEUH-1170BCA/2021
England/QEUH-1171789/2021
England/QEUH-1170C6D/2021
England/QEUH-11717E3/2021
England/QEUH-1171419/2021
England/QEUH-1171895/2021
England/QEUH-11717D4/2021
England/QEUH-1171455/2021
England/QEUH-1171FEB/2021
England/QEUH-11718D1/2021
England/QEUH-117181D/2021
England/QEUH-11718C2/2021
England/CAMC-1163CA9/2021
England/CAMC-11640BB/2021
England/CAMC-116423D/2021
England/CAMC-1164121/2021
England/CAMC-11642B5/2021
England/CAMC-1164710/2021
England/CAMC-11642F1/2021
England/CAMC-116474D/2021
England/CAMC-1164428/2021
England/CAMC-1164507/2021
England/CAMC-1164419/2021
England/CAMC-116477A/2021
England/CAMC-1164613/2021
England/CAMC-11644A0/2021
England/CAMC-1164956/2021
England/CAMC-11649A1/2021
England/CAMC-1164965/2021
England/CAMC-1164B32/2021
England/QEUH-116E95C/2021
England/CAMC-1164859/2021
England/CAMC-11649CF/2021
England/CAMC-1164ABD/2021
England/MILK-1169F22/2021
England/CAMC-1164947/2021
England/CAMC-1164B9C/2021
England/CAMC-11647D4/2021
England/QEUH-1171F90/2021
England/CAMC-1164B8D/2021
England/QEUH-116E96B/2021
England/QEUH-116EA0E/2021
England/QEUH-116ED7E/2021
England/QEUH-116EC26/2021
England/CAMC-1164BAB/2021
England/QEUH-116EBFC/2021
England/QEUH-116ED14/2021
England/QEUH-116EDE7/2021
England/QEUH-116ECF9/2021
England/QEUH-116EDF6/2021
England/QEUH-116EE20/2021
England/QEUH-116EE8A/2021
England/CAMC-1163CE5/2021
England/CAMC-1163CF4/2021
England/CAMC-1163D00/2021
England/CAMC-1163C9A/2021
England/CAMC-116426A/2021
England/CAMC-11640D9/2021
England/QEUH-116EF78/2021
England/CAMC-11640AC/2021
England/CAMC-116424C/2021
England/CAMC-116421F/2021
England/CAMC-11640E8/2021
Wales/QEUH-116ED8D/2021
England/CAMC-11640F7/2021
England/CAMC-1164112/2021
England/CAMC-116425B/2021
England/CAMC-11640CA/2021
England/CAMC-116409D/2021
England/CAMC-1164103/2021
England/CAMC-1164288/2021
England/CAMC-1164279/2021
England/CAMC-11642A6/2021
England/CAMC-1164297/2021
England/CAMC-1164376/2021
England/CAMC-1164394/2021
England/CAMC-1164349/2021
England/CAMC-11642D3/2021
England/CAMC-116433A/2021
England/CAMC-1164367/2021
England/CAMC-11642C4/2021
England/CAMC-11642E2/2021
England/CAMC-116431C/2021
England/CAMC-116432B/2021
England/CAMC-1164385/2021
England/CAMC-11643B2/2021
England/CAMC-11643C1/2021
England/CAMC-116430D/2021
England/CAMC-11643D0/2021
England/CAMC-116440A/2021
England/CAMC-11643EF/2021
England/CAMC-11643FE/2021
England/CAMC-1164455/2021
England/CAMC-1164437/2021
England/CAMC-11644CE/2021
England/CAMC-1164446/2021
England/CAMC-1164464/2021
England/CAMC-1164543/2021
England/CAMC-1164482/2021
England/CAMC-11644FB/2021
England/CAMC-1164516/2021
England/CAMC-1164570/2021
England/CAMC-11644DD/2021
England/CAMC-11644BF/2021
England/CAMC-116458F/2021
England/CAMC-1164552/2021
England/CAMC-1164525/2021
England/CAMC-1164561/2021
England/CAMC-1164604/2021
England/CAMC-116465F/2021
England/CAMC-116467D/2021
England/CAMC-11645F8/2021
England/CAMC-1164622/2021
England/CAMC-116469B/2021
England/CAMC-11646AA/2021
England/CAMC-1164631/2021
England/CAMC-11646B9/2021
England/CAMC-11645CB/2021
England/CAMC-11645AD/2021
England/CAMC-116459E/2021
England/CAMC-1164640/2021
England/CAMC-116468C/2021
England/CAMC-11645E9/2021
England/CAMC-11646D7/2021
England/CAMC-11646F5/2021
England/CAMC-1164473/2021
England/CAMC-11646C8/2021
England/CAMC-11647E3/2021
England/CAMC-1164701/2021
England/CAMC-11647F2/2021
England/CAMC-11647C5/2021
England/CAMC-11646E6/2021
England/CAMC-116472F/2021
England/CAMC-116480E/2021
England/CAMC-116473E/2021
England/CAMC-1164789/2021
England/CAMC-116481D/2021
England/CAMC-116476B/2021
England/CAMC-116483B/2021
England/CAMC-116484A/2021
England/CAMC-116482C/2021
England/CAMC-11648B3/2021
England/CAMC-1164877/2021
England/CAMC-11648A4/2021
England/CAMC-11648D1/2021
England/CAMC-1164868/2021
England/CAMC-11648E0/2021
England/CAMC-11648C2/2021
England/CAMC-1164886/2021
England/CAMC-11649ED/2021
England/CAMC-11649B0/2021
England/CAMC-1164929/2021
England/CAMC-1164974/2021
England/CAMC-116491A/2021
England/CAMC-11648FF/2021
England/CAMC-1164992/2021
England/CAMC-116490B/2021
England/CAMC-1164938/2021
England/CAMC-1164A17/2021
England/CAMC-1164A08/2021
England/CAMC-1164AF9/2021
England/CAMC-1164ACC/2021
England/CAMC-1164ADB/2021
England/CAMC-1164B6F/2021
England/CAMC-1164B05/2021
England/CAMC-1164AAE/2021
England/CAMC-1164A26/2021
England/CAMC-1164B14/2021
England/CAMC-1164A35/2021
England/CAMC-1164AEA/2021
England/CAMC-1164B7E/2021
England/CAMC-1164BBA/2021
England/MILK-1169F7D/2021
England/MILK-1169EE9/2021
England/QEUH-116EB65/2021
England/QEUH-116E9E3/2021
England/QEUH-116EB92/2021
England/QEUH-116EC53/2021
England/QEUH-116E998/2021
England/QEUH-116EBCF/2021
England/QEUH-116EC08/2021
England/QEUH-116EC44/2021
England/QEUH-116EC17/2021
England/QEUH-116EC35/2021
England/QEUH-116ED05/2021
England/QEUH-116ECBD/2021
England/CAMC-1164B23/2021
England/QEUH-116EE4E/2021
England/QEUH-116ED9C/2021
England/QEUH-116EBED/2021
England/QEUH-116EF87/2021
England/QEUH-116ED32/2021
England/QEUH-116EE3F/2021
England/QEUH-116EDD8/2021
England/QEUH-116EE7B/2021
England/QEUH-116F2F6/2021
England/QEUH-116EE99/2021
England/QEUH-116EDAB/2021
England/QEUH-116E9F2/2021
England/QEUH-116EFD2/2021
England/QEUH-116F45A/2021
England/QEUH-116EF96/2021
England/QEUH-116EFA5/2021
England/CAMC-11649DE/2021
England/CAMC-11644EC/2021
England/CAMC-1164983/2021
England/CAMC-116422E/2021
England/CAMC-1164534/2021
England/QEUH-116EDBA/2021
England/CAMC-116466E/2021
England/CAMC-11645BC/2021
England/QEUH-116ECEA/2021
England/CAMC-11649FC/2021
Scotland/QEUH-114AB14/2021
Scotland/QEUH-114AB41/2021
Scotland/QEUH-114AB32/2021
Scotland/QEUH-114AB9C/2021
Scotland/QEUH-114AB05/2021
Scotland/QEUH-114AB7E/2021
Scotland/QEUH-114ABBA/2021
Scotland/QEUH-114ABC9/2021
Scotland/QEUH-114AB6F/2021
Scotland/QEUH-114AC11/2021
Scotland/QEUH-114AC5D/2021
Scotland/QEUH-114AC99/2021
Scotland/QEUH-114AD0F/2021
Scotland/QEUH-114AC3F/2021
Scotland/QEUH-114ACF3/2021
Scotland/QEUH-114ACA8/2021
Scotland/QEUH-114ACE4/2021
Scotland/QEUH-114ACD5/2021
Scotland/QEUH-114ADE1/2021
Scotland/QEUH-114AE66/2021
Scotland/QEUH-114ACC6/2021
Scotland/QEUH-114AD78/2021
Scotland/QEUH-114AE84/2021
Scotland/QEUH-114AE48/2021
Scotland/QEUH-114AE39/2021
Scotland/QEUH-114AEDF/2021
Scotland/QEUH-114AEC0/2021
Scotland/QEUH-114AE57/2021
Scotland/QEUH-114ACB7/2021
Scotland/QEUH-114AE93/2021
Scotland/QEUH-114AFDC/2021
Scotland/QEUH-114AEB1/2021
Scotland/QEUH-114B041/2021
Scotland/QEUH-114AF54/2021
Scotland/QEUH-114B023/2021
Scotland/QEUH-114B014/2021
Scotland/QEUH-114B032/2021
Scotland/QEUH-114AFEB/2021
Scotland/QEUH-114B005/2021
Scotland/QEUH-114AF45/2021
Scotland/QEUH-114AFCD/2021
Scotland/QEUH-114AF36/2021
Scotland/QEUH-114AFFA/2021
Scotland/QEUH-114AF63/2021
Scotland/QEUH-114B050/2021
Scotland/QEUH-114B06F/2021
Scotland/QEUH-114B07E/2021
Scotland/QEUH-114B0D8/2021
Scotland/QEUH-114AFAF/2021
Scotland/QEUH-114B08D/2021
Scotland/QEUH-114B09C/2021
Scotland/QEUH-114B0AB/2021
Scotland/QEUH-114B111/2021
Scotland/QEUH-114B120/2021
Scotland/QEUH-114B445/2021
Scotland/QEUH-114B0C9/2021
Scotland/QEUH-114B0F6/2021
Scotland/QEUH-114B17B/2021
Scotland/QEUH-114B0BA/2021
Scotland/QEUH-114B15D/2021
Scotland/QEUH-114B102/2021
Scotland/QEUH-114B472/2021
Scotland/QEUH-114B14E/2021
Scotland/QEUH-114B436/2021
Scotland/QEUH-114B18A/2021
Scotland/QEUH-114B13F/2021
Scotland/QEUH-114B481/2021
Scotland/QEUH-114B199/2021
Scotland/QEUH-114B16C/2021
Scotland/QEUH-114B4BE/2021
Scotland/QEUH-114B4CD/2021
Scotland/QEUH-114B4AF/2021
Scotland/QEUH-114B524/2021
Scotland/QEUH-114B490/2021
Scotland/QEUH-114B454/2021
Scotland/QEUH-114B58E/2021
Scotland/QEUH-114B542/2021
Scotland/QEUH-114B533/2021
Scotland/QEUH-114B4EB/2021
Scotland/QEUH-114B506/2021
Scotland/QEUH-114B57F/2021
Scotland/QEUH-114B6F4/2021
Scotland/QEUH-114B4FA/2021
Scotland/QEUH-114B551/2021
Scotland/QEUH-114B560/2021
Scotland/QEUH-114B71F/2021
Scotland/QEUH-114B700/2021
Scotland/QEUH-114B797/2021
Scotland/QEUH-114B5BB/2021
Scotland/QEUH-114B5AC/2021
Scotland/QEUH-114B76A/2021
Scotland/QEUH-114B8C1/2021
Scotland/QEUH-114B72E/2021
Scotland/QEUH-114B8D0/2021
Scotland/QEUH-114B8A3/2021
Scotland/QEUH-114B788/2021
Scotland/QEUH-114B75B/2021
Scotland/QEUH-114B8EF/2021
Scotland/QEUH-114B73D/2021
Scotland/QEUH-114B779/2021
Scotland/QEUH-114B8FE/2021
Scotland/QEUH-114B928/2021
Scotland/QEUH-114B919/2021
Scotland/QEUH-114B894/2021
Scotland/QEUH-114C4CC/2021
Scotland/QEUH-114C4BD/2021
Scotland/QEUH-114B991/2021
Scotland/QEUH-114B9A0/2021
Scotland/QEUH-114B964/2021
Scotland/QEUH-114B937/2021
Scotland/QEUH-114BA16/2021
Scotland/QEUH-114C453/2021
Scotland/QEUH-114C462/2021
Scotland/QEUH-114B9EC/2021
Scotland/QEUH-114C471/2021
Scotland/QEUH-114C444/2021
Scotland/QEUH-114C49F/2021
Scotland/QEUH-114C4AE/2021
Scotland/QEUH-114B955/2021
Scotland/QEUH-114D346/2021
Scotland/QEUH-114C480/2021
Scotland/QEUH-114B946/2021
Scotland/QEUH-114C4F9/2021
Scotland/QEUH-114C523/2021
Scotland/QEUH-114C4EA/2021
Scotland/QEUH-114C532/2021
Scotland/QEUH-114C505/2021
Scotland/QEUH-114D276/2021
Scotland/QEUH-114D258/2021
Scotland/QEUH-114C66C/2021
Scotland/QEUH-114D3A0/2021
Scotland/QEUH-114C4DB/2021
Scotland/QEUH-114C68A/2021
Scotland/QEUH-114D249/2021
Scotland/QEUH-114C699/2021
Scotland/QEUH-114CE37/2021
Scotland/QEUH-114C514/2021
Scotland/QEUH-114C67B/2021
Scotland/QEUH-114C65D/2021
Scotland/QEUH-114D2B2/2021
Scotland/QEUH-114CE91/2021
Scotland/QEUH-114D3CE/2021
Scotland/QEUH-114AFBE/2021
Scotland/QEUH-114B74C/2021
Scotland/QEUH-114AF90/2021
Scotland/QEUH-114D3EC/2021
England/MILK-118BFDF/2021
Scotland/QEUH-114B8B2/2021
England/MILK-118BF66/2021
England/MILK-11A3C61/2021
England/MILK-118C5BE/2021
England/MILK-11A478D/2021
England/MILK-118C008/2021
England/MILK-118C624/2021
England/MILK-118D562/2021
England/MILK-118D3A4/2021
England/MILK-118D377/2021
England/MILK-118D40B/2021
England/MILK-118D3B3/2021
England/MILK-118D359/2021
England/MILK-118D75D/2021
England/MILK-118D7F3/2021
England/MILK-118D7D5/2021
England/MILK-118D92A/2021
England/MILK-118D993/2021
England/MILK-118D9FD/2021
England/MILK-118DC7C/2021
England/MILK-118DD5B/2021
England/MILK-118DF37/2021
England/MILK-118DD97/2021
England/MILK-118DEC1/2021
England/MILK-118BCC9/2021
England/MILK-118BD20/2021
England/MILK-118BD6C/2021
England/MILK-118D7E4/2021
England/MILK-118C615/2021
England/MILK-118D368/2021
England/MILK-118D3C2/2021
England/MILK-118D544/2021
England/MILK-118D571/2021
England/MILK-118D9C0/2021
England/MILK-118D8F0/2021
England/MILK-118D9EE/2021
England/MILK-118D720/2021
England/MILK-118D9DF/2021
England/MILK-118D8B4/2021
England/MILK-118DB33/2021
England/MILK-118DC21/2021
England/MILK-118DB42/2021
England/MILK-118D395/2021
England/MILK-118DB24/2021
England/MILK-118DA72/2021
England/MILK-118DFBF/2021
England/MILK-118DE3A/2021
England/MILK-118DCA9/2021
England/MILK-118DE76/2021
England/MILK-118E30D/2021
England/MILK-11A055A/2021
England/ALDP-119636C/2021
England/MILK-118DCD6/2021
England/MILK-118E3C1/2021
England/ALDP-11967D9/2021
England/ALDP-1196A58/2021
England/ALDP-1196584/2021
England/ALDP-1196BFB/2021
England/MILK-1173FAD/2021
England/MILK-11742D0/2021
England/ALDP-1186EE6/2021
England/ALDP-1196162/2021
England/ALDP-1185A6B/2021
England/ALDP-1196A0D/2021
England/ALDP-118221B/2021
England/ALDP-1197046/2021
England/ALDP-1197107/2021
England/ALDP-1196056/2021
England/CAMC-1164B41/2021
England/ALDP-1196C8F/2021
England/MILK-116C54B/2021
England/MILK-116954E/2021
England/MILK-11A1340/2021
England/MILK-11A136E/2021
England/CAMC-1164895/2021
England/CAMC-11727F1/2021
England/MILK-116A765/2021
England/CAMC-1172A61/2021
England/ALDP-115CDEC/2021
England/CAMC-1172A16/2021
England/CAMC-1172A70/2021
England/CAMC-11728FE/2021
England/CAMC-1172A25/2021
England/CAMC-1172A34/2021
England/CAMC-1172B5F/2021
England/CAMC-1172A07/2021
England/CAMC-1172B04/2021
England/CAMC-1172A43/2021
England/CAMC-1172B9B/2021
England/CAMC-1172B8C/2021
England/CAMC-1172B7D/2021
England/CAMC-1173A7F/2021
England/CAMC-1172A52/2021
England/CAMC-11730F5/2021
England/CAMC-117290A/2021
England/CAMC-1173A8E/2021
Wales/ALDP-11874A7/2021
Wales/ALDP-11873F5/2021
England/CAMC-11727E2/2021
England/CAMC-1172885/2021
Wales/ALDP-11872F8/2021
England/CAMC-1172B31/2021
Wales/ALDP-1187850/2021
Wales/ALDP-1196A3A/2021
Wales/ALDP-1196BA0/2021
Wales/ALDP-118794E/2021
England/ALDP-119728C/2021
England/ALDP-119732F/2021
England/ALDP-1197FEF/2021
England/ALDP-1198142/2021
England/ALDP-1197EA6/2021
England/ALDP-11980FA/2021
England/ALDP-1183F13/2021
Wales/ALDP-118752C/2021
England/ALDP-1183E8F/2021
England/ALDP-11987F5/2021
England/ALDP-1183FF5/2021
England/ALDP-118401F/2021
Wales/ALDP-1187A3C/2021
England/ALDP-1183F22/2021
England/ALDP-1183F8C/2021
Wales/ALDP-11872E9/2021
England/ALDP-1183F40/2021
England/ALDP-1183E52/2021
Wales/ALDP-1186DDA/2021
England/ALDP-1183ECB/2021
England/ALDP-1183EAD/2021
Wales/ALDP-118793F/2021
England/ALDP-1184158/2021
Wales/ALDP-11879F3/2021
England/ALDP-1183E07/2021
Wales/ALDP-1187B57/2021
England/ALDP-118402E/2021
England/ALDP-118438F/2021
England/ALDP-11844C8/2021
England/ALDP-1184255/2021
England/ALDP-1184325/2021
England/ALDP-1184228/2021
England/ALDP-11842CE/2021
England/ALDP-118447D/2021
England/ALDP-1184440/2021
England/ALDP-118471A/2021
England/ALDP-1184176/2021
England/ALDP-11844AA/2021
England/ALDP-11842FB/2021
England/ALDP-118445F/2021
England/ALDP-118452F/2021
England/ALDP-11847DE/2021
England/ALDP-118470B/2021
England/ALDP-1184677/2021
England/ALDP-1184826/2021
England/ALDP-11845E3/2021
England/ALDP-11848F9/2021
England/ALDP-1184905/2021
England/ALDP-1184686/2021
England/ALDP-1184668/2021
England/ALDP-1184871/2021
England/ALDP-118489F/2021
England/ALDP-11846A4/2021
England/ALDP-11846B3/2021
England/ALDP-11847CF/2021
England/ALDP-11842EC/2021
England/ALDP-1184738/2021
England/ALDP-1184B69/2021
England/ALDP-1184932/2021
England/ALDP-11849F6/2021
England/ALDP-118446E/2021
England/ALDP-118496F/2021
England/ALDP-1184AC6/2021
England/ALDP-1184A7B/2021
England/ALDP-1184A02/2021
England/ALDP-1184B3C/2021
England/ALDP-1184BB4/2021
England/ALDP-1184B1E/2021
England/ALDP-1184A4E/2021
England/ALDP-1184774/2021
England/ALDP-11849E7/2021
England/ALDP-11849BA/2021
England/ALDP-1184A20/2021
England/ALDP-1184BA5/2021
England/ALDP-1184C48/2021
England/ALDP-1184C0C/2021
England/ALDP-1184A99/2021
England/ALDP-1184B4B/2021
England/ALDP-1184BE1/2021
England/ALDP-1184A5D/2021
England/ALDP-1184D36/2021
England/ALDP-11849AB/2021
England/ALDP-1184CC0/2021
England/ALDP-1184C84/2021
England/ALDP-1184E24/2021
England/ALDP-1184D45/2021
England/ALDP-1184C66/2021
England/ALDP-1184CB1/2021
England/ALDP-1184D63/2021
England/ALDP-1184E51/2021
England/ALDP-1184EBB/2021
England/ALDP-1184CA2/2021
England/ALDP-1184C93/2021
England/ALDP-1184DDC/2021
England/ALDP-1184E8E/2021
England/ALDP-1184A11/2021
England/ALDP-1184FE5/2021
England/ALDP-118501E/2021
England/ALDP-11850E1/2021
England/ALDP-1185069/2021
England/ALDP-118502D/2021
England/ALDP-1185263/2021
England/ALDP-11850A5/2021
England/ALDP-1184F6D/2021
England/ALDP-1185157/2021
England/ALDP-1185218/2021
England/ALDP-11851C0/2021
England/ALDP-118510C/2021
England/ALDP-1184E7F/2021
England/ALDP-1185290/2021
England/ALDP-1184E60/2021
England/ALDP-1185087/2021
England/ALDP-118503C/2021
England/ALDP-1185209/2021
England/ALDP-11851FD/2021
England/ALDP-1185096/2021
England/ALDP-118538E/2021
England/ALDP-11852AF/2021
England/ALDP-11852BE/2021
England/ALDP-11852FA/2021
England/ALDP-11853F7/2021
Wales/ALDP-1185360/2021
England/ALDP-118551F/2021
England/ALDP-1185333/2021
England/ALDP-1185342/2021
England/ALDP-118539D/2021
England/ALDP-1185403/2021
England/ALDP-11850F0/2021
England/ALDP-11854C7/2021
England/ALDP-118548B/2021
England/ALDP-1185430/2021
England/ALDP-11975A1/2021
England/ALDP-1197B90/2021
England/ALDP-11982A9/2021
England/ALDP-1197FFE/2021
England/ALDP-1182AE6/2021
England/ALDP-11828BF/2021
England/ALDP-1182B98/2021
England/ALDP-1182BF2/2021
England/ALDP-1182AD7/2021
England/ALDP-11826B5/2021
England/ALDP-1185324/2021
England/ALDP-1182D38/2021
England/ALDP-1182F8D/2021
England/ALDP-1182916/2021
England/ALDP-118299E/2021
England/ALDP-1182CE0/2021
England/ALDP-1182E71/2021
England/ALDP-1182D92/2021
England/ALDP-1182EDB/2021
England/ALDP-1182FD8/2021
England/ALDP-11830E3/2021
England/ALDP-118306B/2021
England/ALDP-118312C/2021
England/ALDP-1185412/2021
England/ALDP-1183362/2021
England/ALDP-1183335/2021
England/ALDP-1183265/2021
England/ALDP-1183669/2021
England/ALDP-118355D/2021
England/ALDP-1183168/2021
England/ALDP-11836E1/2021
England/ALDP-1182CD1/2021
England/ALDP-1183836/2021
England/ALDP-1183784/2021
England/ALDP-11835E4/2021
England/ALDP-11836B4/2021
England/ALDP-1183827/2021
England/ALDP-118372A/2021
England/ALDP-11833BD/2021
England/ALDP-11837B1/2021
England/ALDP-1183A12/2021
England/ALDP-1183696/2021
England/ALDP-1183423/2021
England/ALDP-11839F7/2021
England/ALDP-1183942/2021
England/ALDP-11839CA/2021
England/ALDP-1183B97/2021
England/ALDP-1183CA3/2021
England/ALDP-1183A5E/2021
England/ALDP-1183BF1/2021
England/ALDP-11831E0/2021
England/ALDP-1183C85/2021
England/ALDP-1183D91/2021
England/ALDP-1183EBC/2021
England/ALDP-1183B88/2021
England/ALDP-1183AC7/2021
England/ALDP-1183E9E/2021
England/ALDP-1183F31/2021
England/ALDP-1183F5F/2021
England/ALDP-1184097/2021
England/ALDP-11840D3/2021
England/ALDP-1183A4F/2021
England/ALDP-1184000/2021
England/ALDP-11840C4/2021
England/ALDP-11840B5/2021
England/ALDP-118403D/2021
England/ALDP-1184088/2021
England/ALDP-1184079/2021
England/ALDP-11840A6/2021
England/ALDP-1184149/2021
England/ALDP-11840E2/2021
England/ALDP-1184185/2021
England/ALDP-1184194/2021
England/ALDP-1184316/2021
England/ALDP-11841A3/2021
England/ALDP-11842DD/2021
England/ALDP-1183D82/2021
England/ALDP-1184361/2021
England/ALDP-118420A/2021
England/ALDP-11841FE/2021
England/ALDP-1184219/2021
England/ALDP-11843BC/2021
England/ALDP-1183E70/2021
England/ALDP-11842BF/2021
England/ALDP-1184237/2021
England/ALDP-1183FC8/2021
England/ALDP-1183FE6/2021
England/ALDP-11843AD/2021
England/ALDP-11844D7/2021
England/ALDP-11843DA/2021
England/ALDP-1184413/2021
England/ALDP-118453E/2021
England/ALDP-1183FD7/2021
England/ALDP-1184431/2021
England/ALDP-1184404/2021
England/ALDP-118455C/2021
England/ALDP-1184589/2021
England/ALDP-118413A/2021
England/ALDP-1184422/2021
England/ALDP-1184246/2021
England/ALDP-118454D/2021
England/ALDP-11844E6/2021
England/ALDP-11847ED/2021
England/ALDP-1184598/2021
England/ALDP-1184501/2021
England/ALDP-11845B6/2021
England/ALDP-118457A/2021
England/ALDP-11844B9/2021
England/ALDP-118439E/2021
England/ALDP-11845F2/2021
England/ALDP-11845A7/2021
England/ALDP-1184291/2021
England/ALDP-1184792/2021
England/ALDP-11847B0/2021
England/ALDP-1184756/2021
England/ALDP-1184729/2021
England/ALDP-1184659/2021
England/ALDP-11846FF/2021
England/ALDP-118463B/2021
England/ALDP-1184808/2021
England/ALDP-1184695/2021
England/ALDP-1184817/2021
England/ALDP-11843F8/2021
England/ALDP-118464A/2021
England/ALDP-1184844/2021
England/ALDP-1184923/2021
England/ALDP-1184914/2021
England/ALDP-1184950/2021
England/ALDP-11849D8/2021
England/ALDP-118498D/2021
England/ALDP-1184941/2021
England/ALDP-11848DB/2021
England/ALDP-1184A6C/2021
England/ALDP-11848BD/2021
England/ALDP-11848CC/2021
England/ALDP-11848EA/2021
England/ALDP-118497E/2021
England/ALDP-1184AB7/2021
England/ALDP-1184765/2021
England/ALDP-1184B78/2021
England/ALDP-1184AA8/2021
England/ALDP-11849C9/2021
England/ALDP-1184783/2021
England/ALDP-1184CEE/2021
England/ALDP-1184A3F/2021
England/ALDP-11848AE/2021
England/ALDP-118499C/2021
England/ALDP-11846C2/2021
England/ALDP-1184B0F/2021
England/ALDP-1184B2D/2021
England/ALDP-11847FC/2021
England/ALDP-1184C39/2021
England/ALDP-1184C1B/2021
England/ALDP-1184BC3/2021
England/ALDP-1184C57/2021
England/ALDP-1184AE4/2021
England/ALDP-1184CDF/2021
England/ALDP-1184AF3/2021
England/ALDP-1184BF0/2021
England/ALDP-1184880/2021
England/ALDP-1184CFD/2021
England/ALDP-1184D27/2021
England/ALDP-1184B96/2021
England/ALDP-1184C75/2021
England/ALDP-1184D18/2021
England/ALDP-1184D09/2021
England/ALDP-1184AD5/2021
England/ALDP-1184D72/2021
England/ALDP-1184D54/2021
England/ALDP-1184D90/2021
England/ALDP-1184DEB/2021
England/ALDP-1184DBE/2021
England/ALDP-1184DCD/2021
England/ALDP-1184ED9/2021
England/ALDP-1184ECA/2021
England/ALDP-1184F03/2021
England/ALDP-1184EE8/2021
England/ALDP-1184D81/2021
England/ALDP-1184E15/2021
England/ALDP-1184E06/2021
England/ALDP-1184E9D/2021
England/ALDP-1184E33/2021
England/ALDP-1184F9A/2021
England/ALDP-1184EF7/2021
England/ALDP-1184EAC/2021
England/ALDP-1184F7C/2021
England/ALDP-1184E42/2021
England/ALDP-1184F12/2021
England/ALDP-1184DFA/2021
England/ALDP-1184FA9/2021
England/ALDP-1184F4F/2021
England/ALDP-1184F8B/2021
England/ALDP-1184F30/2021
England/ALDP-1184FC7/2021
England/ALDP-11851DF/2021
England/ALDP-1184F5E/2021
England/ALDP-1184DAF/2021
England/ALDP-1185078/2021
England/ALDP-118504B/2021
England/ALDP-1184FD6/2021
England/ALDP-11850D2/2021
England/ALDP-118505A/2021
England/ALDP-11851A2/2021
England/ALDP-1185245/2021
England/ALDP-1185139/2021
England/ALDP-118512A/2021
England/ALDP-118511B/2021
England/ALDP-11851B1/2021
England/ALDP-1185281/2021
England/ALDP-1185272/2021
England/ALDP-11852DC/2021
England/ALDP-11852CD/2021
England/ALDP-11853CA/2021
England/ALDP-11852EB/2021
England/ALDP-1185306/2021
England/ALDP-118545E/2021
England/ALDP-11853BB/2021
England/ALDP-118547C/2021
England/ALDP-1185421/2021
England/ALDP-1185351/2021
England/ALDP-118549A/2021
England/ALDP-118553D/2021
England/ALDP-11854D6/2021
England/ALDP-1185193/2021
England/ALDP-11853E8/2021
England/ALDP-11854B8/2021
England/ALDP-118544F/2021
England/ALDP-11853D9/2021
England/ALDP-1185500/2021
England/ALDP-11854E5/2021
England/ALDP-118554C/2021
England/ALDP-11854F4/2021
England/ALDP-118270D/2021
England/ALDP-118556A/2021
England/ALDP-1182697/2021
England/ALDP-11826A6/2021
England/ALDP-1182819/2021
England/ALDP-1182679/2021
England/ALDP-11826C4/2021
England/ALDP-11827EF/2021
England/ALDP-118273A/2021
England/ALDP-118280A/2021
England/ALDP-11827FE/2021
England/ALDP-1182785/2021
England/ALDP-1182758/2021
England/ALDP-11827A3/2021
England/ALDP-11827B2/2021
England/ALDP-118272B/2021
England/ALDP-1182749/2021
England/ALDP-118555B/2021
England/ALDP-1182794/2021
England/ALDP-1182837/2021
England/ALDP-1182864/2021
England/ALDP-1182846/2021
England/ALDP-1182828/2021
England/ALDP-1182873/2021
England/ALDP-1182855/2021
England/ALDP-11828FB/2021
England/ALDP-11828DD/2021
England/ALDP-11829AD/2021
England/ALDP-1182882/2021
England/ALDP-11828A0/2021
England/ALDP-11851EE/2021
England/ALDP-1182925/2021
England/ALDP-1182970/2021
England/ALDP-118298F/2021
England/ALDP-1182961/2021
England/ALDP-1182A13/2021
England/ALDP-1182688/2021
England/ALDP-1182AC8/2021
England/ALDP-11829BC/2021
England/ALDP-1182A31/2021
England/ALDP-1182AF5/2021
England/ALDP-11829CB/2021
England/ALDP-1182A40/2021
England/ALDP-1182AAA/2021
England/ALDP-1182A5F/2021
England/ALDP-1182A22/2021
England/ALDP-11828EC/2021
England/ALDP-1182BA7/2021
England/ALDP-1182A9B/2021
England/ALDP-1182A6E/2021
England/ALDP-1182BE3/2021
England/ALDP-1182BC5/2021
England/ALDP-1182BB6/2021
England/ALDP-1182B6B/2021
England/ALDP-1182B01/2021
England/ALDP-1182B3E/2021
England/ALDP-1182C95/2021
England/ALDP-1182B5C/2021
England/ALDP-1182CA4/2021
England/ALDP-1182C3B/2021
England/ALDP-1182CC2/2021
England/ALDP-1182C1D/2021
England/ALDP-1182C2C/2021
England/ALDP-1182D29/2021
England/ALDP-1182D83/2021
England/ALDP-1182CFF/2021
England/ALDP-1182D1A/2021
England/ALDP-1182D74/2021
England/ALDP-1182DA1/2021
England/ALDP-1182D47/2021
England/ALDP-1182DDE/2021
England/ALDP-1182B10/2021
England/ALDP-1182DB0/2021
England/ALDP-1182E53/2021
England/ALDP-1182B7A/2021
England/ALDP-1182B4D/2021
England/ALDP-1182DFC/2021
England/ALDP-1182D0B/2021
England/ALDP-1182E26/2021
England/ALDP-1182E08/2021
England/ALDP-1182E35/2021
England/ALDP-1182C86/2021
England/ALDP-1182E17/2021
England/ALDP-1182C4A/2021
England/ALDP-1182E80/2021
England/ALDP-1182E44/2021
England/ALDP-1182F6F/2021
England/ALDP-1182F50/2021
England/ALDP-1182E62/2021
England/ALDP-1182EF9/2021
England/ALDP-1182C77/2021
England/ALDP-1182F32/2021
England/ALDP-1182F23/2021
England/ALDP-1182EBD/2021
England/ALDP-1182DED/2021
England/ALDP-1182ECC/2021
England/ALDP-1182F05/2021
England/ALDP-1182F41/2021
England/ALDP-1182F7E/2021
England/ALDP-118303E/2021
England/ALDP-118304D/2021
England/ALDP-1182FF6/2021
England/ALDP-118305C/2021
England/ALDP-118302F/2021
England/ALDP-1182FBA/2021
England/ALDP-1182FC9/2021
England/ALDP-118313B/2021
England/ALDP-11830B6/2021
England/ALDP-11830C5/2021
England/ALDP-1183089/2021
England/ALDP-118307A/2021
England/ALDP-1183098/2021
England/ALDP-11830D4/2021
England/ALDP-11831FF/2021
England/ALDP-1182F14/2021
England/ALDP-1183177/2021
England/ALDP-11831D1/2021
England/ALDP-1183238/2021
England/ALDP-1183010/2021
England/ALDP-1183274/2021
England/ALDP-118314A/2021
England/ALDP-118320B/2021
England/ALDP-1183186/2021
England/ALDP-1182E9F/2021
England/ALDP-1183229/2021
England/ALDP-118321A/2021
England/ALDP-11831A4/2021
Wales/ALDP-11832B0/2021
England/ALDP-1183256/2021
England/ALDP-1183326/2021
England/ALDP-1183195/2021
England/ALDP-1183317/2021
England/ALDP-1183371/2021
England/ALDP-1183283/2021
England/ALDP-11832A1/2021
England/ALDP-1183344/2021
England/ALDP-11832DE/2021
England/ALDP-11833EA/2021
England/ALDP-11832CF/2021
England/ALDP-1183432/2021
England/ALDP-1183380/2021
England/ALDP-1183405/2021
England/ALDP-11833DB/2021
England/ALDP-1183414/2021
England/ALDP-11833AE/2021
England/ALDP-118346F/2021
England/ALDP-118310E/2021
England/ALDP-118339F/2021
England/ALDP-11833CC/2021
England/ALDP-1183441/2021
England/ALDP-118347E/2021
England/ALDP-118348D/2021
England/ALDP-1183247/2021
England/ALDP-11834F6/2021
England/ALDP-118353F/2021
England/ALDP-11835C6/2021
England/ALDP-118357B/2021
England/ALDP-1183511/2021
England/ALDP-11834AB/2021
England/ALDP-118349C/2021
England/ALDP-11834E7/2021
England/ALDP-118358A/2021
England/ALDP-11834C9/2021
England/ALDP-11835F3/2021
England/ALDP-1183739/2021
England/ALDP-11835D5/2021
England/ALDP-118360F/2021
England/ALDP-118354E/2021
England/ALDP-118361E/2021
England/ALDP-118362D/2021
England/ALDP-118363C/2021
England/ALDP-1183775/2021
England/ALDP-1183766/2021
England/ALDP-1183520/2021
England/ALDP-118364B/2021
England/ALDP-11834D8/2021
England/ALDP-11837C0/2021
England/ALDP-11836F0/2021
England/ALDP-1183678/2021
England/ALDP-1183687/2021
England/ALDP-1183748/2021
England/ALDP-118370C/2021
England/ALDP-1183951/2021
England/ALDP-1183818/2021
England/ALDP-11838FA/2021
England/ALDP-11838DC/2021
England/ALDP-1183890/2021
England/ALDP-11836C3/2021
England/ALDP-1183872/2021
England/ALDP-1183933/2021
England/ALDP-11837EE/2021
England/ALDP-1183809/2021
England/ALDP-11838EB/2021
England/ALDP-11836D2/2021
England/ALDP-11837FD/2021
England/ALDP-1183757/2021
England/ALDP-1183915/2021
England/ALDP-11838CD/2021
England/ALDP-11837DF/2021
England/ALDP-1183854/2021
England/ALDP-1183906/2021
England/ALDP-1183845/2021
England/ALDP-1183924/2021
England/ALDP-1183960/2021
England/ALDP-1183881/2021
England/ALDP-11838AF/2021
England/ALDP-11838BE/2021
England/ALDP-1183B00/2021
England/ALDP-11839D9/2021
England/ALDP-1183A7C/2021
England/ALDP-118397F/2021
England/ALDP-118398E/2021
England/ALDP-11839AC/2021
England/ALDP-1183A6D/2021
England/ALDP-11839BB/2021
England/ALDP-1183A9A/2021
England/ALDP-1183A30/2021
England/ALDP-1183AA9/2021
England/ALDP-11839E8/2021
England/ALDP-1183B1F/2021
England/ALDP-1183AD6/2021
England/ALDP-1183A8B/2021
England/ALDP-1183B2E/2021
England/ALDP-1183B3D/2021
England/ALDP-118399D/2021
England/ALDP-1183AB8/2021
England/ALDP-1183A03/2021
England/ALDP-1183C2B/2021
England/ALDP-1183BD3/2021
England/ALDP-1183B6A/2021
England/ALDP-1183BA6/2021
England/ALDP-1183B4C/2021
England/ALDP-1183C0D/2021
England/ALDP-1183B79/2021
England/ALDP-1183B5B/2021
England/ALDP-1183C94/2021
England/ALDP-1183C58/2021
England/ALDP-1183CEF/2021
England/ALDP-1183CD0/2021
England/ALDP-1183CC1/2021
England/ALDP-1183C3A/2021
England/ALDP-1183CB2/2021
England/ALDP-1183C76/2021
England/ALDP-1183C49/2021
England/ALDP-1183D73/2021
England/ALDP-1183D19/2021
England/ALDP-1183D37/2021
England/ALDP-1183D55/2021
England/ALDP-1183CFE/2021
England/ALDP-1183BC4/2021
England/ALDP-1183D64/2021
England/ALDP-1183D0A/2021
Wales/ALDP-115D3E9/2021
England/ALDP-1183DCE/2021
England/ALDP-1183DA0/2021
England/ALDP-1183BE2/2021
Wales/ALDP-115D932/2021
Wales/ALDP-115DCEE/2021
England/ALDP-1183DEC/2021
Wales/ALDP-115DBD2/2021
Wales/ALDP-115DB3C/2021
Wales/ALDP-115DC93/2021
Wales/ALDP-115DD36/2021
Wales/ALDP-115D6D1/2021
Wales/ALDP-115D6E0/2021
Wales/ALDP-115D914/2021
Wales/ALDP-116FBA0/2021
Wales/ALDP-116FCE9/2021
Wales/ALDP-115DDDC/2021
Wales/ALDP-116FC34/2021
Wales/ALDP-115D55C/2021
Wales/ALDP-116FC16/2021
Wales/ALDP-116FE3E/2021
Wales/ALDP-116FCF8/2021
England/ALDP-1182767/2021
Wales/ALDP-116FE4D/2021
Wales/ALDP-116FB64/2021
Wales/ALDP-115D56B/2021
England/ALDP-11828CE/2021
Wales/ALDP-1182318/2021
Wales/ALDP-115DDFA/2021
England/ALDP-1182B89/2021
England/ALDP-1182776/2021
Wales/ALDP-115DE7F/2021
Wales/ALDP-115D62C/2021
England/ALDP-1183001/2021
England/ALDP-1182C59/2021
England/ALDP-1182C68/2021
England/ALDP-1182EAE/2021
Wales/ALDP-115DD45/2021
England/ALDP-1182A8C/2021
England/ALDP-11830A7/2021
England/ALDP-1182FE7/2021
England/ALDP-1183353/2021
England/ALDP-11830F2/2021
England/ALDP-1183502/2021
Wales/ALDP-116FE89/2021
England/ALDP-1183308/2021
England/ALDP-1183450/2021
England/ALDP-11835A8/2021
England/ALDP-1183AF4/2021
England/ALDP-1183292/2021
England/ALDP-11833F9/2021
Wales/ALDP-118248E/2021
England/ALDP-118311D/2021
Wales/ALDP-115E290/2021
England/ALDP-11834BA/2021
England/ALDP-1183793/2021
England/ALDP-1183A21/2021
England/ALDP-118356C/2021
England/ALDP-11837A2/2021
England/ALDP-118371B/2021
England/ALDP-11836A5/2021
England/ALDP-1183BB5/2021
England/ALDP-1182AB9/2021
Wales/ALDP-1185694/2021
England/ALDP-1183C1C/2021
England/ALDP-1183AE5/2021
England/ALDP-1183D46/2021
Wales/ALDP-1185685/2021
Wales/ALDP-1185773/2021
Wales/ALDP-1185B1D/2021
Wales/ALDP-118595F/2021
Wales/ALDP-118596E/2021
England/ALDP-1183DDD/2021
Wales/ALDP-11858BC/2021
Wales/ALDP-1185A10/2021
Wales/ALDP-1185825/2021
Wales/ALDP-1185C29/2021
Wales/ALDP-1185DAE/2021
Wales/ALDP-1185CED/2021
Wales/ALDP-1185A5C/2021
Wales/ALDP-1185E50/2021
Wales/ALDP-1185B86/2021
Wales/ALDP-1185FD5/2021
Wales/ALDP-1185746/2021
Wales/ALDP-1185C47/2021
Wales/ALDP-118603B/2021
Wales/ALDP-11862CC/2021
Wales/ALDP-1185D9F/2021
Wales/ALDP-1185737/2021
Wales/ALDP-1186192/2021
Wales/ALDP-11861DE/2021
Wales/ALDP-1186253/2021
Wales/ALDP-1186217/2021
Wales/ALDP-11861A1/2021
Wales/ALDP-1185B77/2021
Wales/ALDP-118645D/2021
Wales/ALDP-11860FF/2021
Wales/ALDP-1186341/2021
Wales/ALDP-11863E7/2021
Wales/ALDP-118661B/2021
Wales/ALDP-1186323/2021
Wales/ALDP-118653C/2021
Wales/ALDP-118648A/2021
England/QEUH-114BAE9/2021
Wales/ALDP-11865F0/2021
England/QEUH-114BADA/2021
Wales/ALDP-1186086/2021
England/QEUH-114BC4D/2021
Wales/ALDP-1186208/2021
England/QEUH-114BDA4/2021
England/QEUH-114BC2F/2021
England/QEUH-114C392/2021
England/QEUH-114BE1A/2021
England/QEUH-114C3B0/2021
Wales/ALDP-11861FC/2021
Wales/ALDP-11861B0/2021
England/QEUH-114C365/2021
Wales/ALDP-11860A4/2021
Wales/ALDP-11863C9/2021
England/QEUH-114CC2E/2021
England/QEUH-114C374/2021
Wales/ALDP-11862DB/2021
Wales/ALDP-11866C0/2021
England/QEUH-114CC1F/2021
Wales/ALDP-1186C28/2021
Scotland/QEUH-114CA24/2021
England/QEUH-114CAF7/2021
England/QEUH-114CACA/2021
England/QEUH-114C435/2021
England/QEUH-114CA7F/2021
Wales/ALDP-11866EE/2021
England/QEUH-114C7F0/2021
England/QEUH-114CBF4/2021
England/ALDP-115C56C/2021
England/ALDP-115C4AB/2021
England/QEUH-114CEDD/2021
England/ALDP-115C49C/2021
England/ALDP-115CB5B/2021
England/QEUH-114B849/2021
England/QEUH-114BA9E/2021
England/QEUH-114BA61/2021
England/QEUH-114BA8F/2021
England/QEUH-114BAAD/2021
England/QEUH-114BA70/2021
England/QEUH-114BC6B/2021
England/QEUH-114BBD7/2021
England/QEUH-114BA52/2021
England/QEUH-114BACB/2021
England/QEUH-114BC5C/2021
England/QEUH-114BC3E/2021
England/QEUH-114BBF5/2021
England/QEUH-114BC10/2021
England/QEUH-114BC01/2021
England/QEUH-114BBE6/2021
England/QEUH-114BBC8/2021
England/QEUH-114BCB6/2021
England/QEUH-114BDC2/2021
England/QEUH-114BD95/2021
England/QEUH-114BDB3/2021
England/QEUH-114BC89/2021
England/QEUH-114BCC5/2021
England/QEUH-114BD86/2021
England/QEUH-114BD77/2021
England/QEUH-114BC98/2021
England/QEUH-114BE0B/2021
England/QEUH-114BC7A/2021
England/QEUH-114BE47/2021
England/QEUH-114CBB8/2021
England/QEUH-114C2FF/2021
England/QEUH-114C2C2/2021
England/QEUH-114BE38/2021
England/QEUH-114BDD1/2021
England/QEUH-114C2E0/2021
England/QEUH-114BDE0/2021
England/QEUH-114BDFF/2021
England/QEUH-114C3DE/2021
England/QEUH-114C7E1/2021
England/QEUH-114C893/2021
England/QEUH-114C356/2021
England/QEUH-114C82A/2021
England/QEUH-114C383/2021
England/QEUH-114C30B/2021
England/QEUH-114C3CF/2021
England/QEUH-114C426/2021
England/QEUH-114C3FC/2021
England/QEUH-114C408/2021
England/QEUH-114C8DF/2021
England/QEUH-114CA06/2021
England/QEUH-114C8A2/2021
England/QEUH-114CA60/2021
England/QEUH-114C8C0/2021
England/QEUH-114CA33/2021
England/QEUH-114CA42/2021
England/QEUH-114CA51/2021
England/QEUH-114CA15/2021
England/QEUH-114CB4F/2021
England/QEUH-114CB03/2021
England/QEUH-114CABB/2021
England/QEUH-114CB30/2021
England/QEUH-114CAD9/2021
England/QEUH-114CB12/2021
England/QEUH-114CAE8/2021
England/QEUH-114CAAC/2021
England/QEUH-114CB21/2021
England/QEUH-114CB5E/2021
England/QEUH-114CBE5/2021
England/QEUH-114CBA9/2021
England/QEUH-114CB9A/2021
England/QEUH-114CB6D/2021
England/QEUH-114CB7C/2021
England/QEUH-114CC00/2021
England/QEUH-114CBC7/2021
England/QEUH-114CC3D/2021
England/QEUH-114D416/2021
England/QEUH-114CC6A/2021
England/QEUH-114CC79/2021
England/QEUH-114CECE/2021
England/ALDP-115C1A4/2021
England/QEUH-114CC5B/2021
England/QEUH-114CC4C/2021
England/ALDP-115C1B3/2021
England/ALDP-115C274/2021
England/ALDP-115C265/2021
England/ALDP-115C335/2021
England/ALDP-115C256/2021
England/ALDP-115C3EA/2021
England/ALDP-115C3DB/2021
England/ALDP-115C326/2021
England/ALDP-115C5F3/2021
England/ALDP-115C317/2021
England/ALDP-115C54E/2021
England/ALDP-115C55D/2021
England/ALDP-115C6C3/2021
England/ALDP-115C60F/2021
England/ALDP-11832FC/2021
England/ALDP-115C6B4/2021
England/ALDP-115C195/2021
England/ALDP-1185236/2021
England/ALDP-11853AC/2021
Wales/ALDP-1184B87/2021
England/ALDP-1185166/2021
England/QEUH-114C848/2021
England/QEUH-114C875/2021
Wales/ALDP-11826E2/2021
Wales/ALDP-118271C/2021
Wales/ALDP-1182934/2021
Wales/ALDP-11826F1/2021
Wales/ALDP-1182943/2021
Wales/ALDP-1182F9C/2021
Wales/ALDP-11829E9/2021
Wales/ALDP-1183D28/2021
England/ALDP-115C61E/2021
Wales/ALDP-11829F8/2021
Wales/ALDP-1184307/2021
Wales/ALDP-118411C/2021
Wales/ALDP-1183C67/2021
Wales/ALDP-11842A0/2021
Wales/ALDP-11843E9/2021
England/ALDP-1184BD2/2021
Wales/ALDP-11826D3/2021
Wales/ALDP-11829DA/2021
Wales/ALDP-118448C/2021
Wales/ALDP-11843CB/2021
Wales/ALDP-11845D4/2021
Wales/ALDP-1185227/2021
Wales/ALDP-1184FF4/2021
Wales/ALDP-118546D/2021
Wales/ALDP-1184862/2021
Wales/ALDP-1182907/2021
Wales/ALDP-11827C1/2021
Wales/ALDP-1184F21/2021
Wales/ALDP-1182A7D/2021
Wales/ALDP-11841D0/2021
Wales/ALDP-11827D0/2021
Wales/ALDP-11846D1/2021
Wales/ALDP-118461D/2021
Wales/ALDP-11841EF/2021
Wales/ALDP-1184352/2021
Wales/ALDP-118405B/2021
Wales/ALDP-118462C/2021
Wales/ALDP-11850C3/2021
Wales/ALDP-118460E/2021
Wales/ALDP-1184835/2021
Wales/ALDP-1184FB8/2021
Wales/ALDP-1197495/2021
Scotland/QEUH-114BB7D/2021
Scotland/QEUH-114BB04/2021
Scotland/QEUH-114BB40/2021
Wales/ALDP-118449B/2021
Wales/ALDP-119777E/2021
Wales/ALDP-11978F3/2021
Wales/ALDP-11979B4/2021
Scotland/QEUH-114BCE3/2021
Scotland/QEUH-114BCF2/2021
Scotland/QEUH-114BB22/2021
Scotland/QEUH-114BB5F/2021
Scotland/QEUH-114BB8C/2021
Scotland/QEUH-114BB6E/2021
Wales/ALDP-1185184/2021
Scotland/QEUH-114BB13/2021
Wales/ALDP-1197310/2021
Scotland/QEUH-114BBB9/2021
Scotland/QEUH-114BB31/2021
Scotland/QEUH-114BE92/2021
Scotland/QEUH-114BD3B/2021
Scotland/QEUH-114BB9B/2021
Scotland/QEUH-114BD0E/2021
Scotland/QEUH-114BEDE/2021
Scotland/QEUH-114BAF8/2021
Scotland/QEUH-114BABC/2021
Scotland/QEUH-114BE74/2021
Scotland/QEUH-114BE83/2021
Scotland/QEUH-114BD2C/2021
Scotland/QEUH-114BEB0/2021
Scotland/QEUH-114BF26/2021
Scotland/QEUH-114BE29/2021
Scotland/QEUH-114BD59/2021
Scotland/QEUH-114BD4A/2021
Scotland/QEUH-114BFDB/2021
Scotland/QEUH-114BF53/2021
Wales/ALDP-1182D56/2021
Scotland/QEUH-114BEED/2021
Scotland/QEUH-114BF08/2021
Scotland/QEUH-114C0B9/2021
Scotland/QEUH-114BF62/2021
Scotland/QEUH-114BF35/2021
Scotland/QEUH-114BF44/2021
Scotland/QEUH-114BFCC/2021
Scotland/QEUH-114BF9F/2021
Scotland/QEUH-114BD68/2021
Scotland/QEUH-114C004/2021
Scotland/QEUH-114BF71/2021
Scotland/QEUH-114BFEA/2021
Scotland/QEUH-114C022/2021
Scotland/QEUH-114C05F/2021
Scotland/QEUH-114BFF9/2021
Scotland/QEUH-114C07D/2021
Scotland/QEUH-114C08C/2021
Scotland/QEUH-114C338/2021
Scotland/QEUH-114C3ED/2021
Scotland/QEUH-114C09B/2021
Scotland/QEUH-114C06E/2021
Scotland/QEUH-114C57E/2021
Scotland/QEUH-114C0D7/2021
Scotland/QEUH-114C0AA/2021
Scotland/QEUH-114C3A1/2021
Scotland/QEUH-114C8B1/2021
Scotland/QEUH-114C59C/2021
Scotland/QEUH-114C0E6/2021
Scotland/QEUH-114C866/2021
Scotland/QEUH-114C857/2021
Scotland/QEUH-114CA8E/2021
Scotland/QEUH-114C7D2/2021
Scotland/QEUH-114C417/2021
Scotland/QEUH-114C58D/2021
Scotland/QEUH-114C8FD/2021
Scotland/QEUH-114C5AB/2021
Scotland/QEUH-114C839/2021
Scotland/QEUH-114CF70/2021
Scotland/QEUH-114C884/2021
Scotland/QEUH-114C909/2021
Scotland/QEUH-114CF25/2021
Scotland/QEUH-114C81B/2021
Scotland/QEUH-114CF07/2021
Scotland/QEUH-114CF16/2021
Scotland/QEUH-114CF43/2021
Scotland/QEUH-114CF34/2021
Scotland/QEUH-114D05E/2021
Scotland/QEUH-114CFBC/2021
Scotland/QEUH-114CFCB/2021
Scotland/QEUH-114D07C/2021
Scotland/QEUH-114CF9E/2021
Scotland/QEUH-114D030/2021
Scotland/QEUH-114CEFB/2021
Scotland/QEUH-114D04F/2021
Scotland/QEUH-114D06D/2021
Scotland/QEUH-114D003/2021
Scotland/QEUH-114D012/2021
Scotland/QEUH-114CF8F/2021
Scotland/QEUH-114D021/2021
Scotland/QEUH-114D0B8/2021
Scotland/QEUH-114D09A/2021
Scotland/QEUH-114BD1D/2021
Scotland/QEUH-114D4AD/2021
Scotland/QEUH-114D6F2/2021
Scotland/QEUH-114BECF/2021
Scotland/QEUH-114D759/2021
Scotland/QEUH-114BF80/2021
Scotland/QEUH-114D08B/2021
Scotland/QEUH-114BBAA/2021
Scotland/QEUH-114BEA1/2021
Scotland/QEUH-114BE65/2021
Scotland/QEUH-114BCD4/2021
Scotland/QEUH-114BF17/2021
Scotland/QEUH-114BE56/2021
Scotland/QEUH-114C031/2021
Scotland/QEUH-114C550/2021
Scotland/QEUH-114CEBF/2021
Scotland/QEUH-114C80C/2021
Scotland/QEUH-114C347/2021
Scotland/QEUH-114BFAE/2021
Scotland/QEUH-114C8EE/2021
Scotland/QEUH-114CEEC/2021
Scotland/QEUH-114BFBD/2021
Scotland/QEUH-114D425/2021
Scotland/QEUH-114CF52/2021
Scotland/QEUH-114CFE9/2021
England/ALDP-1198959/2021
Scotland/QEUH-114CFF8/2021
England/ALDP-1198EA5/2021
England/ALDP-11993B4/2021
Scotland/QEUH-114CFAD/2021
England/ALDP-1198FA2/2021
England/ALDP-1198EB4/2021
England/ALDP-1199105/2021
England/ALDP-1198E69/2021
England/ALDP-11990CC/2021
Wales/ALDP-1198D3F/2021
Wales/ALDP-1198BBD/2021
England/ALDP-1199509/2021
Wales/ALDP-1198ADE/2021
England/ALDP-11993C3/2021
England/RAND-120E38C/2021
Wales/ALDP-1198C32/2021
England/ALDP-11998C4/2021
England/RAND-120F6DD/2021
Wales/ALDP-11998D3/2021
Wales/ALDP-1198ACF/2021
Wales/ALDP-1198C7E/2021
Switzerland/AG-ETHZ-470356/2021
England/RAND-120F6EC/2021
Switzerland/AG-ETHZ-470456/2021
Wales/ALDP-1198DF3/2021
Switzerland/AG-ETHZ-470466/2021
Switzerland/AG-ETHZ-470679/2021
Switzerland/AG-ETHZ-470365/2021
Switzerland/AG-ETHZ-470685/2021
Switzerland/AG-ETHZ-470706/2021
Switzerland/AG-ETHZ-470721/2021
Switzerland/AG-ETHZ-470750/2021
Switzerland/AG-ETHZ-470715/2021
Switzerland/AG-ETHZ-470771/2021
Switzerland/AG-ETHZ-470724/2021
Switzerland/AG-ETHZ-470801/2021
Switzerland/AG-ETHZ-470800/2021
Switzerland/AG-ETHZ-470776/2021
Switzerland/AG-ETHZ-470763/2021
Switzerland/AG-ETHZ-470747/2021
Switzerland/AG-ETHZ-470777/2021
Switzerland/AG-ETHZ-470749/2021
Switzerland/AG-ETHZ-470717/2021
Switzerland/AG-ETHZ-470819/2021
Switzerland/AG-ETHZ-470817/2021
Switzerland/AG-ETHZ-470810/2021
Switzerland/AG-ETHZ-470889/2021
Switzerland/AG-ETHZ-470818/2021
Switzerland/AG-ETHZ-470887/2021
Switzerland/AG-ETHZ-471301/2021
Switzerland/AG-ETHZ-470751/2021
Switzerland/AG-ETHZ-471303/2021
Switzerland/AG-ETHZ-470886/2021
Switzerland/AG-ETHZ-471322/2021
Switzerland/BE-ETHZ-470327/2021
Switzerland/BE-ETHZ-470403/2021
Switzerland/BE-ETHZ-470480/2021
Switzerland/BE-ETHZ-470681/2021
Switzerland/BE-ETHZ-470894/2021
Switzerland/BE-ETHZ-470336/2021
Switzerland/BE-ETHZ-470811/2021
Switzerland/BE-ETHZ-470813/2021
Switzerland/BL-ETHZ-470329/2021
Switzerland/BL-ETHZ-470411/2021
Switzerland/BE-ETHZ-470893/2021
Switzerland/BL-ETHZ-470394/2021
Switzerland/BL-ETHZ-470686/2021
Switzerland/BL-ETHZ-470680/2021
Switzerland/BL-ETHZ-470406/2021
Switzerland/BL-ETHZ-470723/2021
Switzerland/BL-ETHZ-470693/2021
Switzerland/BL-ETHZ-470692/2021
Switzerland/BL-ETHZ-470725/2021
Switzerland/BL-ETHZ-470743/2021
Switzerland/BL-ETHZ-470700/2021
Switzerland/BL-ETHZ-470752/2021
Switzerland/BL-ETHZ-470689/2021
Switzerland/BL-ETHZ-470742/2021
Switzerland/BL-ETHZ-470684/2021
Switzerland/BL-ETHZ-470756/2021
Switzerland/BL-ETHZ-470760/2021
Switzerland/BL-ETHZ-470833/2021
Switzerland/BL-ETHZ-470753/2021
Switzerland/BL-ETHZ-470856/2021
Switzerland/BL-ETHZ-470835/2021
Switzerland/BL-ETHZ-470769/2021
Switzerland/BL-ETHZ-470834/2021
Switzerland/BL-ETHZ-470772/2021
Switzerland/BL-ETHZ-470857/2021
Switzerland/BL-ETHZ-470792/2021
Switzerland/BL-ETHZ-470860/2021
Switzerland/BL-ETHZ-470881/2021
Switzerland/BL-ETHZ-470885/2021
Switzerland/BL-ETHZ-470791/2021
Switzerland/BL-ETHZ-470882/2021
Switzerland/BS-ETHZ-470348/2021
Switzerland/BL-ETHZ-470779/2021
Switzerland/GE-ETHZ-470719/2021
Switzerland/BS-ETHZ-470764/2021
Switzerland/BL-ETHZ-470858/2021
Switzerland/GE-ETHZ-470773/2021
Switzerland/GR-ETHZ-470733/2021
Switzerland/GR-ETHZ-470732/2021
Switzerland/GE-ETHZ-470720/2021
Switzerland/GR-ETHZ-470903/2021
Switzerland/GR-ETHZ-470735/2021
Switzerland/GE-ETHZ-470711/2021
Switzerland/GR-ETHZ-470814/2021
Switzerland/GR-ETHZ-470796/2021
Switzerland/GR-ETHZ-470799/2021
Switzerland/GR-ETHZ-470897/2021
Switzerland/GR-ETHZ-470901/2021
Switzerland/GR-ETHZ-470900/2021
Switzerland/JU-ETHZ-470852/2021
Switzerland/LU-ETHZ-470698/2021
Switzerland/BS-ETHZ-470716/2021
Switzerland/LU-ETHZ-470702/2021
Switzerland/LU-ETHZ-470712/2021
Switzerland/LU-ETHZ-470710/2021
Switzerland/LU-ETHZ-470709/2021
Switzerland/NE-ETHZ-470740/2021
Switzerland/NW-ETHZ-470509/2021
Switzerland/NW-ETHZ-470734/2021
Switzerland/SG-ETHZ-470761/2021
Switzerland/SH-ETHZ-470344/2021
Switzerland/SH-ETHZ-470705/2021
Switzerland/SO-ETHZ-470374/2021
Switzerland/SO-ETHZ-470787/2021
Switzerland/SO-ETHZ-470841/2021
Switzerland/SO-ETHZ-470788/2021
Switzerland/SO-ETHZ-470842/2021
Switzerland/SO-ETHZ-470836/2021
Switzerland/SO-ETHZ-470849/2021
Switzerland/SO-ETHZ-470778/2021
Switzerland/SO-ETHZ-470840/2021
Switzerland/SO-ETHZ-470789/2021
Switzerland/SO-ETHZ-470848/2021
Switzerland/SO-ETHZ-470843/2021
Switzerland/SO-ETHZ-470782/2021
Switzerland/SO-ETHZ-470783/2021
Switzerland/SO-ETHZ-470850/2021
Switzerland/SO-ETHZ-470854/2021
Switzerland/SO-ETHZ-470853/2021
USA/CA-MCPHL-MC01962/2021
USA/CA-MCPHL-MC01963/2021
USA/CA-MCPHL-MC02051/2021
Switzerland/SO-ETHZ-470784/2021
Switzerland/SO-ETHZ-470781/2021
Switzerland/SO-ETHZ-470846/2021
USA/CA-MCPHL-MC02085/2021
USA/CA-MCPHL-MC02052/2021
USA/CA-MCPHL-MC02073/2021
USA/VA-CDC-LC0010247/2021
USA/CA-MCPHL-MC02081/2021
Switzerland/SO-ETHZ-470844/2021
USA/GA-CDC-LC0009495/2021
USA/NJ-CDC-LC0009656/2021
USA/MD-CDC-LC0009626/2021
USA/GA-CDC-LC0009487/2021
USA/LA-CDC-LC0010174/2021
Switzerland/SO-ETHZ-470845/2021
USA/LA-CDC-QDX21489801/2021
USA/WI-CDC-QDX21490263/2021
USA/KS-CDC-QDX21404673/2021
USA/WV-CDC-QDX21488076/2021
USA/NM-CDC-QDX21490072/2021
USA/KS-CDC-QDX21434729/2021
USA/WI-CDC-QDX21490398/2021
USA/PA-CDC-QDX21487453/2021
USA/MO-CDC-QDX21404330/2021
USA/CA-CDC-QDX21404548/2021
USA/MO-CDC-QDX21398575/2021
Mexico/SEARCH-100568/2021
USA/NM-CDC-STM-000005683/2021
Mexico/SEARCH-100629/2021
USA/CA-CDC-STM-000005088/2021
USA/NY-CDC-LC0009796/2021
USA/VA-CDC-LC0009718/2021
USA/OK-CDC-QDX21404562/2021
NGA/BCVL-21253/2021
NGA/BCVL-21402/2021
NGA/BCVL-21272/2021
NGA/BCVL-21319/2021
NGA/BCVL-21232/2021
USA/FL-BPHL-14707/2021
USA/FL-BPHL-14706/2021
NGA/BCVL-21324/2021
USA/FL-BPHL-14710/2021
USA/FL-BPHL-14711/2021
NGA/BCVL-21408/2021
USA/FL-BPHL-14712/2021
NGA/BCVL-21412/2021
USA/FL-BPHL-14714/2021
USA/FL-BPHL-14716/2021
USA/FL-BPHL-14717/2021
USA/FL-BPHL-14718/2021
USA/FL-BPHL-14713/2021
USA/FL-BPHL-14704/2021
USA/FL-BPHL-14703/2021
USA/FL-BPHL-14720/2021
USA/FL-BPHL-14721/2021
Switzerland/SZ-ETHZ-470737/2021
NGA/BCVL-21278/2021
Switzerland/SZ-ETHZ-470691/2021
Switzerland/SZ-ETHZ-470695/2021
Switzerland/SZ-ETHZ-470731/2021
Switzerland/SZ-ETHZ-470888/2021
Switzerland/TI-ETHZ-470678/2021
Switzerland/TI-ETHZ-470450/2021
Switzerland/VD-ETHZ-470335/2021
Switzerland/SZ-ETHZ-470790/2021
Switzerland/VD-ETHZ-470875/2021
Switzerland/VD-ETHZ-470664/2021
Switzerland/VD-ETHZ-470864/2021
NGA/BCVL-21415/2021
Switzerland/VD-ETHZ-470755/2021
Switzerland/TG-ETHZ-471307/2021
Switzerland/VD-ETHZ-470867/2021
Switzerland/VD-ETHZ-470865/2021
Switzerland/TG-ETHZ-471308/2021
Switzerland/VD-ETHZ-470869/2021
Switzerland/VD-ETHZ-471325/2021
Switzerland/VD-ETHZ-470877/2021
Switzerland/VD-ETHZ-471327/2021
Switzerland/VD-ETHZ-470878/2021
Switzerland/TG-ETHZ-471306/2021
Switzerland/VD-ETHZ-471331/2021
Switzerland/VD-ETHZ-471329/2021
Switzerland/VD-ETHZ-471330/2021
Switzerland/VD-ETHZ-471328/2021
Switzerland/VS-ETHZ-470688/2021
Switzerland/VD-ETHZ-471326/2021
Switzerland/ZG-ETHZ-470741/2021
Switzerland/VS-ETHZ-470727/2021
Switzerland/VS-ETHZ-470346/2021
Switzerland/ZH-ETHZ-470613/2021
Switzerland/ZH-ETHZ-470562/2021
Switzerland/ZH-ETHZ-470697/2021
Switzerland/ZH-ETHZ-470701/2021
Switzerland/ZH-ETHZ-470616/2021
Switzerland/ZH-ETHZ-470615/2021
Switzerland/ZH-ETHZ-470690/2021
Switzerland/ZH-ETHZ-470699/2021
Switzerland/ZH-ETHZ-470696/2021
Switzerland/ZH-ETHZ-470683/2021
Switzerland/ZH-ETHZ-470713/2021
Switzerland/ZH-ETHZ-470816/2021
Switzerland/ZH-ETHZ-470804/2021
Switzerland/ZH-ETHZ-470694/2021
Switzerland/ZH-ETHZ-470745/2021
Switzerland/ZH-ETHZ-470746/2021
Switzerland/ZH-ETHZ-470802/2021
Switzerland/ZH-ETHZ-470803/2021
Switzerland/ZH-ETHZ-470780/2021
Switzerland/ZH-ETHZ-470748/2021
Switzerland/ZH-ETHZ-470766/2021
Switzerland/ZH-ETHZ-470762/2021
Switzerland/ZH-ETHZ-470794/2021
Switzerland/ZH-ETHZ-470822/2021
Switzerland/ZH-ETHZ-470768/2021
Switzerland/ZH-ETHZ-470824/2021
Switzerland/ZH-ETHZ-470825/2021
Switzerland/ZH-ETHZ-470821/2021
Switzerland/ZH-ETHZ-470899/2021
Switzerland/ZH-ETHZ-470892/2021
Switzerland/ZH-ETHZ-470906/2021
Switzerland/ZH-ETHZ-470905/2021
Switzerland/ZH-ETHZ-470891/2021
Switzerland/ZH-ETHZ-470908/2021
Switzerland/ZH-ETHZ-470898/2021
Switzerland/ZH-ETHZ-470839/2021
Switzerland/ZH-ETHZ-470902/2021
Switzerland/ZH-ETHZ-470907/2021
Switzerland/ZH-ETHZ-470808/2021
Switzerland/ZH-ETHZ-471311/2021
Switzerland/ZH-ETHZ-471304/2021
Switzerland/ZH-ETHZ-471312/2021
Switzerland/ZH-ETHZ-471320/2021
Switzerland/ZH-ETHZ-471323/2021
Switzerland/ZH-ETHZ-471319/2021
Switzerland/ZH-ETHZ-471332/2021
Switzerland/ZH-ETHZ-470754/2021
Switzerland/BE-617-1465/2021
Switzerland/BE-618-1466/2021
Switzerland/BE-619-1467/2021
Switzerland/VD-ETHZ-470866/2020
Switzerland/VD-ETHZ-470872/2020
Switzerland/VD-ETHZ-470871/2020
Switzerland/BS-UHB-42859091/2021
Switzerland/BS-UHB-42859087/2021
Switzerland/BS-UHB-42859089/2021
Switzerland/AG-ETHZ-470812/2020
Switzerland/SG-UHB-725261100/2021
Switzerland/SG-UHB-725288100/2021
Switzerland/ZH-UHB-725244600/2021
Switzerland/BS-UHB-42658921/2021
Switzerland/SO-UHB-001-31-486533-61/2021
Switzerland/SO-UHB-001-31-482319-61/2021
Wales/ALDP-1182B2F/2021
Wales/ALDP-118365A/2021
Switzerland/SO-UHB-001-31-481931-61/2021
Wales/ALDP-11831C2/2021
Switzerland/SO-UHB-001-31-486446-61/2021
Wales/ALDP-1182D65/2021
Scotland/QEUH-114D0A9/2021
Scotland/QEUH-114CF61/2021
Wales/ALDP-1182C0E/2021
Switzerland/VD-CHUV-GEN2696/2021
Switzerland/VD-CHUV-GEN2743/2021
Switzerland/VD-CHUV-GEN2700/2021
Switzerland/VD-CHUV-GEN2745/2021
Switzerland/VD-CHUV-GEN2749/2021
Wales/ALDP-1182A04/2021
Lebanon/QIB-110/2021
Wales/ALDP-1182EEA/2021
Lebanon/QIB-108/2021
Lebanon/QIB-109/2021
Japan/Donner397/2021
Switzerland/ZH-UZH-IMV-3ba3d499/2021
Switzerland/ZH-UZH-IMV-3ba3d481/2021
Switzerland/ZH-UZH-IMV-3ba3d4a0/2021
Switzerland/ZH-UZH-IMV-3ba3d412/2021
Switzerland/ZH-UZH-IMV-451e2540/2021
Switzerland/FR-SNRCI-33099045/2021
Switzerland/GE-33074772/2021
Switzerland/GE-33075047/2021
Switzerland/GE-33074424/2021
Switzerland/GE-33070046/2021
Switzerland/GE-33075001/2021
Switzerland/GE-33075190/2021
Switzerland/GE-33077307/2021
Switzerland/GE-33075905/2021
Switzerland/GE-33075404/2021
Switzerland/GE-33076214/2021
Switzerland/GE-33076286/2021
Switzerland/GE-33076628/2021
Switzerland/GE-33076166/2021
Switzerland/GE-33076237/2021
Switzerland/GE-33078425/2021
Switzerland/GE-33075248/2021
Switzerland/GE-33077380/2021
Switzerland/GE-33077186/2021
Switzerland/GE-33077710/2021
Switzerland/GE-33080277/2021
Switzerland/GE-33079303/2021
Switzerland/GE-33079305/2021
Switzerland/GE-33080050/2021
Switzerland/GE-33078203/2021
Switzerland/GE-33082120/2021
Switzerland/GE-33079297/2021
Switzerland/GE-33078429/2021
Switzerland/GE-33079807/2021
Switzerland/GE-33080243/2021
Switzerland/GE-33083619/2021
Switzerland/VD-33079528/2021
Switzerland/un-33078615/2021
Switzerland/GE-33083329/2021
Switzerland/un-33074727/2021
Switzerland/un-33079579/2021
Switzerland/un-33080352/2021
Switzerland/GEN2711/2021
Switzerland/GE-33077629/2021
Switzerland/GEN2713/2021
Switzerland/GEN2710/2021
Switzerland/GEN2728/2021
USA/MD-MDH-0760/2021
USA/MD-MDH-0759/2021
USA/MD-MDH-0761/2021
USA/NMDOH-2021038041/2021
USA/NMDOH-2021037897/2021
USA/NMDOH-2021038239/2021
USA/NMDOH-2021038315/2021
USA/MD-MDH-0771/2021
USA/MD-MDH-0772/2021
USA/MD-MDH-0832/2021
USA/NMDOH-2021038284/2021
USA/GA-CDC-STM-000005935/2021
USA/WV-CDC-STM-000005648/2021
USA/AZ-CDC-STM-000005616/2021
USA/MS-CDC-STM-000005663/2021
USA/GA-CDC-STM-000005631/2021
USA/FL-CDC-STM-000005607/2021
USA/GA-CDC-STM-000005629/2021
USA/GA-CDC-STM-000005630/2021
USA/NJ-CDC-STM-000005636/2021
USA/AZ-CDC-STM-000005604/2021
USA/DE-CDC-STM-000005659/2021
USA/MD-CDC-STM-000005603/2021
USA/GA-CDC-STM-000005626/2021
USA/TX-CDC-STM-000005611/2021
USA/DE-CDC-STM-000005610/2021
USA/TX-CDC-STM-000005602/2021
USA/IL-CDC-STM-000005633/2021
USA/NC-CDC-STM-000005464/2021
USA/FL-CDC-STM-000005440/2021
USA/WI-CDC-STM-000005448/2021
USA/NV-CDC-STM-000005487/2021
USA/MS-CDC-STM-000005431/2021
USA/FL-CDC-STM-000005439/2021
USA/FL-CDC-STM-000005415/2021
USA/NC-CDC-STM-000005462/2021
USA/OR-CDC-STM-000005438/2021
USA/NC-CDC-STM-000005446/2021
USA/VA-CDC-STM-000005422/2021
USA/MA-CDC-STM-000005414/2021
USA/MN-CDC-STM-000005469/2021
USA/PR-CDC-STM-000005485/2021
USA/KY-CDC-STM-000005453/2021
USA/SC-CDC-STM-000005429/2021
USA/FL-CDC-STM-000005484/2021
USA/GA-CDC-STM-000005452/2021
USA/TN-CDC-STM-000005476/2021
USA/TX-CDC-STM-000005460/2021
USA/GA-CDC-STM-000005483/2021
USA/PA-CDC-STM-000005467/2021
USA/AZ-CDC-STM-000005444/2021
USA/GA-CDC-STM-000005459/2021
USA/CA-CDC-STM-000005451/2021
USA/IL-CDC-STM-000005434/2021
USA/HI-CDC-STM-000005473/2021
USA/WV-CDC-STM-000005441/2021
USA/AZ-CDC-STM-000005426/2021
USA/IN-CDC-STM-000005425/2021
USA/FL-CDC-STM-000005417/2021
USA/IN-CDC-STM-000005449/2021
USA/CA-CDC-STM-000005386/2021
USA/CA-CDC-STM-000005375/2021
USA/CA-CDC-STM-000005391/2021
USA/CA-LACPHL-AF00363/2021
USA/CA-LACPHL-AF00364/2021
USA/PA-CDC-STM-000005390/2021
USA/CA-LACPHL-AF00365/2021
USA/CA-LACPHL-AF00367/2021
USA/CA-LACPHL-AF00366/2021
USA/CA-LACPHL-AF00370/2021
USA/CA-LACPHL-AF00369/2021
USA/CA-LACPHL-AF00373/2021
USA/CA-LACPHL-AF00371/2021
USA/CA-LACPHL-AF00372/2021
USA/CA-LACPHL-AF00374/2021
USA/CA-LACPHL-AF00368/2021
USA/CA-LACPHL-AF00376/2021
USA/CA-LACPHL-AF00375/2021
USA/CA-LACPHL-AF00377/2021
USA/WA-S4279/2021
USA/WA-S4280/2021
USA/WA-S4281/2021
USA/WA-S4375/2021
USA/WA-S4377/2021
USA/WA-S4378/2021
USA/WA-S4379/2021
USA/CA-LACPHL-AF00384/2021
USA/CA-LACPHL-AF00385/2021
USA/CA-LACPHL-AF00405/2021
USA/MN-MDH-2702/2021
USA/CO-Broad_WarriorLab-00186/2021
USA/CO-Broad_WarriorLab-00185/2021
USA/MA-MGH-03979/2021
USA/MA-Broad_CRSP-00820/2021
USA/MA-MGH-03981/2021
USA/MD-MDH-0856/2021
USA/RI-Broad_RIDOH-00249/2021
USA/MD-MDH-0857/2021
USA/MD-MDH-0860/2021
USA/MD-MDH-0861/2021
USA/MD-MDH-0886/2021
USA/MD-MDH-0885/2021
USA/CA-CDC-STM-000005376/2021
USA/MN-MDH-2716/2021
USA/CA-CDC-STM-000005392/2021
USA/TX-CDC-STM-000005619/2021
USA/FL-CDC-STM-000005618/2021
USA/FL-CDC-STM-000005606/2021
USA/FL-CDC-STM-000005394/2021
USA/FL-CDC-STM-000005622/2021
USA/NC-CDC-STM-000005409/2021
USA/FL-CDC-STM-000005621/2021
USA/FL-CDC-STM-000005403/2021
USA/FL-CDC-STM-000005418/2021
USA/FL-CDC-STM-000005402/2021
USA/TX-CDC-STM-000005475/2021
USA/FL-CDC-STM-000005412/2021
USA/FL-CDC-STM-000005421/2021
USA/FL-CDC-STM-000005419/2021
USA/TX-CDC-STM-000005461/2021
USA/FL-CDC-STM-000005436/2021
USA/FL-CDC-STM-000005430/2021
USA/TX-CDC-STM-000005454/2021
USA/NMDOH-2021038676/2021
USA/TX-CDC-STM-000005470/2021
USA/NMDOH-2021038712/2021
USA/MA-CDC-STM-000005407/2021
USA/FL-CDC-STM-000005423/2021
USA/FL-CDC-STM-000005463/2021
USA/FL-CDC-STM-000005471/2021
USA/NC-CDC-STM-000005455/2021
USA/NC-CDC-STM-000005456/2021
USA/VA-CDC-LC0010313/2021
USA/VA-CDC-LC0010315/2021
USA/VA-CDC-LC0010317/2021
USA/VA-CDC-LC0010327/2021
USA/VA-CDC-LC0010325/2021
USA/VA-CDC-LC0010335/2021
USA/VA-CDC-LC0010338/2021
USA/VA-CDC-LC0010330/2021
USA/VA-CDC-LC0010340/2021
USA/VA-CDC-LC0010347/2021
USA/NC-CDC-LC0010353/2021
USA/NC-CDC-LC0010360/2021
USA/NC-CDC-LC0010355/2021
USA/SC-CDC-LC0010369/2021
USA/SC-CDC-LC0010366/2021
USA/NC-CDC-LC0010375/2021
USA/NC-CDC-LC0010377/2021
USA/SC-CDC-LC0010380/2021
USA/NC-CDC-LC0010396/2021
USA/NC-CDC-LC0010395/2021
USA/NC-CDC-LC0010399/2021
USA/NC-CDC-LC0010401/2021
USA/NC-CDC-LC0010412/2021
USA/NC-CDC-LC0010406/2021
USA/NC-CDC-LC0010415/2021
USA/NC-CDC-LC0010413/2021
USA/NC-CDC-LC0010417/2021
USA/NC-CDC-LC0010420/2021
USA/NC-CDC-LC0010421/2021
USA/GA-CDC-LC0010431/2021
USA/GA-CDC-LC0010433/2021
USA/GA-CDC-LC0010434/2021
USA/GA-CDC-LC0010435/2021
USA/GA-CDC-LC0010437/2021
USA/GA-CDC-LC0010442/2021
USA/NC-CDC-LC0010445/2021
USA/NC-CDC-LC0010447/2021
USA/NC-CDC-LC0010450/2021
USA/NC-CDC-LC0010451/2021
USA/SC-CDC-LC0010456/2021
USA/MD-CDC-LC0010492/2021
USA/VA-CDC-LC0010495/2021
USA/MD-CDC-LC0010498/2021
USA/MD-CDC-LC0010505/2021
USA/DC-CDC-LC0010513/2021
USA/MD-CDC-LC0010517/2021
USA/NC-CDC-LC0010528/2021
USA/MD-CDC-LC0010519/2021
USA/MD-CDC-LC0010522/2021
USA/NC-CDC-LC0010535/2021
USA/NC-CDC-LC0010534/2021
USA/ID-CDC-LC0010552/2021
USA/WA-CDC-LC0010551/2021
USA/NC-CDC-LC0010554/2021
USA/MD-CDC-LC0010559/2021
USA/NC-CDC-LC0010561/2021
USA/WA-CDC-LC0010572/2021
USA/VA-CDC-LC0010576/2021
USA/VA-CDC-LC0010573/2021
USA/PA-CDC-LC0010577/2021
USA/VA-CDC-LC0010578/2021
USA/VA-CDC-LC0010583/2021
USA/VA-CDC-LC0010582/2021
USA/VA-CDC-LC0010589/2021
USA/VA-CDC-LC0010585/2021
USA/VA-CDC-LC0010590/2021
USA/SC-CDC-LC0010591/2021
USA/SC-CDC-LC0010592/2021
USA/NC-CDC-LC0010596/2021
USA/NC-CDC-LC0010601/2021
USA/AL-CDC-LC0010621/2021
USA/VA-CDC-LC0010616/2021
USA/NC-CDC-LC0010626/2021
USA/GA-CDC-LC0010633/2021
USA/GA-CDC-LC0010635/2021
USA/TN-CDC-LC0010628/2021
USA/GA-CDC-LC0010636/2021
USA/GA-CDC-LC0010644/2021
USA/GA-CDC-LC0010655/2021
USA/NC-CDC-LC0010670/2021
USA/GA-CDC-LC0010660/2021
USA/NC-CDC-LC0010673/2021
USA/NC-CDC-LC0010676/2021
USA/NC-CDC-LC0010680/2021
USA/NC-CDC-LC0010681/2021
USA/LA-CDC-LC0010683/2021
USA/TN-CDC-LC0010695/2021
USA/GA-CDC-LC0010714/2021
USA/SC-CDC-LC0010719/2021
USA/NC-CDC-LC0010725/2021
USA/NC-CDC-LC0010726/2021
USA/NC-CDC-LC0010728/2021
USA/AL-CDC-LC0010742/2021
USA/VA-CDC-LC0010744/2021
USA/FL-CDC-LC0010738/2021
USA/VA-CDC-LC0010752/2021
USA/VA-CDC-LC0010756/2021
USA/VA-CDC-LC0010758/2021
USA/VA-CDC-LC0010760/2021
USA/VA-CDC-LC0010761/2021
USA/VA-CDC-LC0010764/2021
USA/FL-CDC-LC0010766/2021
USA/VA-CDC-LC0010767/2021
USA/MD-CDC-LC0010783/2021
USA/VA-CDC-LC0010775/2021
USA/VA-CDC-LC0010786/2021
USA/VA-CDC-LC0010789/2021
USA/VA-CDC-LC0010792/2021
USA/VA-CDC-LC0010793/2021
USA/MD-CDC-LC0010798/2021
USA/NC-CDC-LC0010816/2021
USA/NC-CDC-LC0010819/2021
USA/NC-CDC-LC0010828/2021
USA/TN-CDC-LC0010835/2021
USA/MD-CDC-LC0010838/2021
USA/NC-CDC-LC0010881/2021
USA/NC-CDC-LC0010882/2021
USA/SC-CDC-LC0010884/2021
USA/SC-CDC-LC0010883/2021
USA/NC-CDC-LC0010904/2021
USA/SC-CDC-LC0010894/2021
USA/NC-CDC-LC0010905/2021
USA/NC-CDC-LC0010906/2021
USA/NC-CDC-LC0010975/2021
USA/SC-CDC-LC0010978/2021
USA/MD-CDC-LC0010971/2021
USA/SC-CDC-LC0010979/2021
USA/PA-CDC-LC0010958/2021
USA/VA-CDC-LC0010986/2021
USA/VA-CDC-LC0010988/2021
USA/IN-CDC-LC0011034/2021
USA/VA-CDC-LC0011037/2021
USA/VA-CDC-LC0011047/2021
USA/NC-CDC-LC0011059/2021
USA/VA-CDC-LC0011074/2021
USA/VA-CDC-LC0011118/2021
USA/NC-CDC-LC0011060/2021
USA/VA-CDC-LC0011122/2021
USA/VA-CDC-LC0011125/2021
USA/MD-CDC-LC0011151/2021
USA/CA-LACPHL-AF00446/2021
USA/CA-LACPHL-AF00354/2021
USA/NMDOH-2021040782/2021
USA/CA-LACPHL-AF00355/2021
USA/NMDOH-2021038566/2021
USA/MT-CDC-LC0011380/2021
USA/FL-BPHL-0343/2021
USA/FL-BPHL-0344/2021
USA/FL-BPHL-0346/2021
USA/FL-BPHL-0345/2021
USA/FL-BPHL-0347/2021
USA/FL-BPHL-0349/2021
USA/FL-BPHL-0348/2021
USA/FL-BPHL-0351/2021
USA/FL-BPHL-0350/2021
USA/FL-BPHL-0352/2021
USA/FL-BPHL-0353/2021
USA/FL-BPHL-0354/2021
USA/FL-BPHL-0358/2021
USA/FL-BPHL-0360/2021
USA/FL-BPHL-0361/2021
USA/FL-BPHL-0362/2021
USA/FL-BPHL-0363/2021
USA/FL-BPHL-0365/2021
USA/FL-BPHL-0366/2021
USA/WA-S4547/2021
USA/WA-S4548/2021
USA/WA-S4546/2021
USA/WA-S4553/2021
USA/WA-S4552/2021
USA/WA-S4557/2021
USA/WA-S4561/2021
USA/WA-S4556/2021
USA/WA-S4566/2021
USA/WA-S4567/2021
USA/WA-S4562/2021
USA/WA-S4572/2021
USA/WA-S4573/2021
USA/WA-S4571/2021
USA/WA-S4577/2021
USA/WA-S4578/2021
USA/WA-S4579/2021
USA/WA-S4581/2021
USA/WA-S4587/2021
USA/WA-S4585/2021
USA/WA-S4589/2021
USA/MN-MDH-2780/2021
USA/MN-MDH-2781/2021
USA/MN-MDH-2782/2021
USA/MN-MDH-2818/2021
USA/MN-MDH-2814/2021
USA/MD-MDH-0989/2021
USA/AL-UAB-GX4/2021
USA/AL-UAB-GX5/2021
USA/MD-MDH-0991/2021
USA/MD-MDH-0990/2021
USA/MD-MDH-0993/2021
USA/AL-UAB-GX8/2021
USA/MN-MDH-2820/2021
USA/MD-MDH-0994/2021
USA/AL-UAB-GX9/2021
USA/MA-Broad_CRSP-01030/2021
USA/MA-Broad_CRSP-01032/2021
USA/MA-Broad_CRSP-01044/2021
USA/MA-Broad_CRSP-01037/2021
USA/MA-Broad_CRSP-01051/2021
USA/MA-Broad_CRSP-01058/2021
USA/TX-CDC-QDX21571269/2021
USA/TX-CDC-QDX21568723/2021
USA/TX-CDC-QDX21570099/2021
USA/TX-CDC-QDX21568800/2021
USA/TX-CDC-QDX21568949/2021
USA/TX-CDC-QDX21570038/2021
USA/TX-CDC-QDX21568905/2021
USA/ME-CDC-QDX21530119/2021
USA/TX-CDC-QDX21568319/2021
BHR/740704818/2021
USA/ME-CDC-QDX21529911/2021
USA/ME-CDC-QDX21530109/2021
USA/AL-CDC-QDX21530078/2021
USA/VT-CDC-QDX21529982/2021
USA/ME-CDC-QDX21530080/2021
USA/TX-CDC-QDX21568792/2021
USA/TX-CDC-QDX21568917/2021
USA/VT-CDC-QDX21530006/2021
USA/RI-CDC-QDX21530076/2021
USA/TX-CDC-QDX21567792/2021
USA/CA-CDC-QDX21404524/2021
USA/ME-CDC-QDX21530048/2021
USA/KS-CDC-QDX21399042/2021
USA/AR-CDC-QDX21404664/2021
USA/CA-CDC-QDX21495739/2021
USA/CA-CDC-QDX21496482/2021
USA/RI-CDC-QDX21491257/2021
USA/OH-CDC-QDX21491807/2021
USA/NJ-CDC-QDX21492093/2021
USA/CA-CDC-QDX21496028/2021
USA/ME-CDC-QDX21530111/2021
USA/IL-CDC-QDX21493257/2021
USA/IL-CDC-QDX21493230/2021
USA/CA-CDC-QDX21497065/2021
USA/CA-CDC-QDX21496185/2021
USA/CA-CDC-QDX21496458/2021
USA/MO-CDC-QDX21493101/2021
USA/CA-CDC-QDX21496190/2021
USA/IL-CDC-QDX21493153/2021
USA/CA-CDC-QDX21496365/2021
USA/CA-CDC-QDX21496297/2021
USA/CA-CDC-QDX21496593/2021
USA/PA-CDC-QDX21491775/2021
USA/IL-CDC-QDX21493168/2021
USA/CA-CDC-QDX21496584/2021
USA/CA-CDC-QDX21495623/2021
USA/CA-CDC-QDX21495620/2021
USA/NJ-CDC-QDX21492076/2021
USA/VT-CDC-QDX21491278/2021
USA/CA-CDC-QDX21495611/2021
USA/CA-CDC-QDX21496665/2021
USA/GA-CDC-QDX21488174/2021
USA/FL-CDC-QDX21486966/2021
USA/FL-CDC-QDX21487088/2021
USA/GA-CDC-QDX21488199/2021
USA/AL-CDC-QDX21488094/2021
USA/MI-CDC-QDX21490470/2021
USA/AL-CDC-QDX21488084/2021
USA/ME-CDC-QDX21490924/2021
USA/FL-CDC-QDX21487097/2021
USA/FL-CDC-QDX21487100/2021
USA/ME-CDC-QDX21490933/2021
USA/KY-CDC-QDX21490425/2021
USA/WV-CDC-QDX21490449/2021
USA/OH-CDC-QDX21488173/2021
USA/FL-CDC-QDX21487092/2021
USA/MO-CDC-QDX21492636/2021
USA/GA-CDC-QDX21488181/2021
USA/ME-CDC-QDX21490922/2021
USA/NV-CDC-QDX21490569/2021
USA/NH-CDC-QDX21490743/2021
USA/RI-CDC-QDX21491240/2021
USA/ME-CDC-QDX21490953/2021
USA/ME-CDC-QDX21490918/2021
USA/PA-CDC-QDX21491588/2021
USA/NV-CDC-QDX21490454/2021
USA/MO-CDC-QDX21492660/2021
USA/NH-CDC-QDX21490800/2021
USA/NH-CDC-QDX21490915/2021
USA/MO-CDC-QDX21491475/2021
USA/KS-CDC-QDX21434728/2021
USA/NY-CDC-QDX21489044/2021
USA/OK-CDC-QDX21434861/2021
USA/IN-CDC-QDX21488465/2021
USA/WV-CDC-QDX21488666/2021
USA/OH-CDC-QDX21487882/2021
USA/NE-CDC-QDX21434860/2021
USA/WV-CDC-QDX21488075/2021
USA/OH-CDC-QDX21487830/2021
USA/MI-CDC-QDX21435122/2021
USA/IL-CDC-QDX21434578/2021
USA/KS-CDC-QDX21434712/2021
USA/WV-CDC-QDX21488664/2021
USA/WV-CDC-QDX21488674/2021
USA/KS-CDC-QDX21434664/2021
USA/OH-CDC-QDX21488488/2021
USA/IL-CDC-QDX21434491/2021
USA/NE-CDC-QDX21434822/2021
USA/GA-CDC-QDX21435104/2021
USA/MD-CDC-QDX21488588/2021
USA/IL-CDC-QDX21434492/2021
USA/KS-CDC-QDX21434716/2021
USA/OH-CDC-QDX21488082/2021
USA/KS-CDC-QDX21434713/2021
USA/NY-CDC-QDX21488810/2021
USA/MD-CDC-QDX21488623/2021
USA/KS-CDC-QDX21434696/2021
USA/OH-CDC-QDX21488091/2021
USA/KS-CDC-QDX21434703/2021
USA/KS-CDC-QDX21434667/2021
USA/OH-CDC-QDX21488071/2021
USA/KS-CDC-QDX21434594/2021
USA/NH-CDC-QDX21488654/2021
USA/IN-CDC-QDX21488400/2021
USA/FL-CDC-QDX21488351/2021
USA/WV-CDC-QDX21488678/2021
USA/NY-CDC-QDX21489039/2021
USA/IL-CDC-QDX21434180/2021
USA/NY-CDC-QDX21488941/2021
USA/KY-CDC-QDX21488536/2021
USA/MD-CDC-QDX21488582/2021
USA/KS-CDC-QDX21434673/2021
USA/KS-CDC-QDX21434666/2021
USA/MD-NIH-00194/2021
USA/SC-CDC-LC0010408/2021
USA/NC-CDC-LC0010422/2021
USA/DC-CDC-LC0010510/2021
USA/TX-DSHS-2615/2021
USA/TX-DSHS-2619/2021
USA/WA-S4697/2021
USA/WA-S4698/2021
USA/WA-S4699/2021
USA/WA-S4701/2021
USA/WA-S4702/2021
USA/WA-S4703/2021
USA/MD-CDC-LC0010790/2021
USA/WA-S4706/2021
USA/WA-S4707/2021
USA/MA-MGH-04028/2021
USA/FL-BPHL-0629/2021
USA/MA-MGH-04039/2021
USA/WA-S4755/2021
USA/CA-CZB-23523/2021
USA/CA-CZB-23524/2021
USA/OK-CDC-2-3851630/2021
USA/OK-CDC-2-3851501/2021
USA/OK-CDC-2-3851624/2021
USA/OK-CDC-2-3851516/2021
USA/OK-CDC-2-3851634/2021
USA/OK-CDC-2-3851528/2021
USA/OK-CDC-2-3851502/2021
USA/OK-CDC-2-3851550/2021
USA/NC-CDC-2-3858755/2021
USA/MI-CDC-2-3877356/2021
USA/NC-CDC-2-3858652/2021
USA/NC-CDC-2-3858651/2021
USA/NC-CDC-2-3858667/2021
USA/NC-CDC-2-3858680/2021
USA/IA-CDC-2-3845930/2021
USA/IA-CDC-2-3845921/2021
USA/WA-CDC-2-3859270/2021
USA/WA-CDC-2-3859254/2021
USA/WA-CDC-2-3859293/2021
USA/WA-CDC-2-3859172/2021
USA/WA-CDC-2-3859274/2021
USA/WA-CDC-2-3859178/2021
USA/WA-CDC-2-3859284/2021
USA/WA-CDC-2-3859257/2021
USA/WA-CDC-2-3859199/2021
USA/WA-CDC-2-3859184/2021
USA/KY-CDC-2-3850607/2021
USA/KY-CDC-2-3850544/2021
USA/KY-CDC-2-3850632/2021
USA/KY-CDC-2-3850619/2021
USA/NE-CDC-2-3850601/2021
USA/NE-CDC-2-3850609/2021
USA/VT-CDC-2-3845941/2021
USA/NE-CDC-2-3850522/2021
USA/VT-CDC-2-3845910/2021
USA/VT-CDC-2-3845926/2021
USA/OH-CDC-2-3845311/2021
USA/MS-CDC-2-3850548/2021
USA/MS-CDC-2-3850636/2021
USA/MS-CDC-2-3850617/2021
USA/TN-CDC-2-3877985/2021
USA/TN-CDC-2-3859179/2021
USA/TN-CDC-2-3859268/2021
USA/MS-CDC-2-3850526/2021
USA/TN-CDC-2-3877892/2021
USA/TN-CDC-2-3877882/2021
USA/TN-CDC-2-3877995/2021
USA/TN-CDC-2-3877962/2021
USA/TN-CDC-2-3878065/2021
USA/TN-CDC-2-3877973/2021
USA/PA-CDC-2-3878477/2021
USA/TN-CDC-2-3878054/2021
USA/TN-CDC-2-3877976/2021
USA/PA-CDC-2-3878656/2021
USA/PA-CDC-2-3878558/2021
USA/ND-CDC-2-3847024/2021
USA/ND-CDC-2-3850521/2021
USA/ND-CDC-2-3847031/2021
USA/ND-CDC-2-3847123/2021
USA/ND-CDC-2-3847009/2021
USA/ND-CDC-2-3847025/2021
USA/ND-CDC-2-3847138/2021
USA/ND-CDC-2-3850610/2021
USA/MO-CDC-2-3877391/2021
USA/IN-CDC-2-3880610/2021
USA/DE-CDC-2-3845241/2021
USA/IN-CDC-2-3880513/2021
USA/IN-CDC-2-3880617/2021
USA/MT-CDC-2-3878655/2021
USA/TN-CDC-2-3859263/2021
USA/TX-DSHS-2640/2021
USA/TX-DSHS-2643/2021
USA/TX-DSHS-2928/2021
USA/MN-MDH-3319/2021
USA/MD-MDH-1196/2021
USA/MN-MDH-3328/2021
USA/MN-MDH-3336/2021
USA/PA-CDC-QDX21491770/2021
USA/MN-MDH-3236/2021
USA/MN-MDH-3237/2021
USA/MN-MDH-3246/2021
USA/FL-CDC-QDX21489419/2021
USA/MN-MDH-3249/2021
USA/MN-MDH-3252/2021
USA/MN-MDH-3253/2021
USA/MN-MDH-3266/2021
USA/MN-MDH-3268/2021
USA/CA-CDC-2-3926093/2021
USA/GA-GPHL-0048/2021
USA/CA-CZB-24273/2021
USA/CA-CZB-24261/2021
USA/CA-CZB-24265/2021
USA/CA-CZB-24262/2021
USA/CA-CZB-24247/2021
USA/CA-CZB-24254/2021
USA/CA-CZB-24245/2021
USA/CA-CZB-24229/2021
USA/CA-CZB-23462/2021
USA/CA-CZB-23450/2021
USA/CA-CZB-23459/2021
USA/CA-CZB-23420/2021
USA/CA-CZB-23412/2021
USA/CA-CZB-23409/2021
USA/CA-CZB-23389/2021
USA/CA-CZB-26833/2021
USA/CA-CZB-23395/2021
USA/CA-CZB-26831/2021
USA/CA-CZB-26830/2021
USA/CA-CZB-26828/2021
USA/CA-CZB-26829/2021
USA/CA-CZB-26827/2021
USA/CA-CZB-26826/2021
USA/CA-CZB-26825/2021
USA/CA-CZB-26824/2021
USA/CA-CZB-26822/2021
USA/CA-CZB-26821/2021
USA/CA-CZB-26823/2021
USA/CA-CZB-26819/2021
USA/CA-CZB-26818/2021
USA/CA-CZB-26820/2021
USA/CA-CZB-26815/2021
USA/CA-CZB-26814/2021
USA/CA-CZB-26072/2021
USA/CA-CZB-25740/2021
USA/CA-CZB-25738/2021
USA/CA-CZB-25736/2021
USA/CA-CZB-25735/2021
USA/CA-CZB-25733/2021
USA/CA-CZB-25734/2021
USA/CA-CZB-25732/2021
USA/CA-CZB-25731/2021
USA/CA-CZB-25727/2021
USA/CA-CZB-25722/2021
USA/SC-COVID21-0096/2021
USA/TX-DSHS-3443/2021
USA/SC-COVID21-0093/2021
USA/TX-DSHS-3429/2021
USA/TX-DSHS-3431/2021
USA/GU-CDC-2-3906096/2021
USA/TX-CDC-2-3973162/2021
USA/TX-DSHS-3430/2021
USA/TX-DSHS-3889/2021
USA/TX-DSHS-3903/2021
USA/TX-DSHS-4052/2021
USA/TX-DSHS-3904/2021
USA/MN-MDH-4420/2021
USA/MN-MDH-4424/2021
USA/PA-CDC-4010531-001/2021
USA/WA-S5708/2021
USA/GA-GPHL-0181/2021
USA/TX-Noblis-S212B08/2021
USA/GA-GPHL-0184/2021
USA/MN-MDH-2876/2021
USA/GA-GPHL-0183/2021
USA/MN-MDH-2877/2021
USA/MN-MDH-2878/2021
USA/MN-MDH-2879/2021
USA/MN-MDH-2882/2021
USA/MN-MDH-2881/2021
USA/MN-MDH-2886/2021
USA/MN-MDH-2887/2021
USA/MN-MDH-2884/2021
USA/MN-MDH-2910/2021
USA/MN-MDH-2911/2021
USA/CA-CDC-2-3926178/2021
USA/JHJI/2021
USA/JHJJ/2021
USA/JHJK/2021
USA/JHJL/2021
USA/JHJM/2021
USA/JHJN/2021
USA/JHJP/2021
USA/JHJQ/2021
USA/JHJR/2021
USA/JHJS/2021
USA/JHJT/2021
USA/JHJW/2021
USA/JHJX/2021
USA/JHJY/2021
USA/JHKA/2021
USA/JHKC/2021
USA/JHJU/2021
USA/JHKD/2021
USA/JHKE/2021
USA/JHKG/2021
USA/JHKH/2021
USA/JHKJ/2021
USA/JHKF/2021
USA/JHKK/2021
USA/JHKL/2021
USA/JHKM/2021
USA/JHKN/2021
USA/JHKP/2021
USA/JHKI/2021
USA/JHKQ/2021
USA/JHKS/2021
USA/JHKT/2021
USA/JHKU/2021
USA/JHKW/2021
USA/JHKX/2021
USA/JHKZ/2021
USA/JHKY/2021
USA/JHLA/2021
USA/JHLB/2021
USA/AZ-CDC-4063375-001/2021
USA/JHLC/2021
USA/TX-DSHS-5458/2021
USA/FL-CDC-QDX21487425/2021
USA/OH-CDC-QDX21487094/2021
USA/KS-CDC-QDX21434586/2021
USA/NY-CDC-QDX21488807/2021
USA/NC-CDC-LC0010391/2021
USA/DC-CDC-LC0010497/2021
USA/NC-CDC-LC0010599/2021
USA/NJ-CDC-QDX21492173/2021
USA/NC-CDC-LC0010600/2021
USA/GA-CDC-LC0010429/2021
USA/PA-CDC-QDX21491768/2021
USA/OH-CDC-LC0011033/2021
USA/RI-CDC-QDX21491214/2021
USA/NC-CDC-LC0011067/2021
USA/CA-CZB-25756/2021
USA/TX-UTA-000146/2021
USA/TX-UTA-000145/2021
USA/TX-UTA-000149/2021
USA/TX-UTA-000151/2021
USA/TX-UTA-000153/2021
USA/TX-UTA-000157/2021
USA/TX-UTA-000155/2021
USA/TX-UTA-000159/2021
USA/TX-UTA-000167/2021
USA/TX-UTA-000171/2021
USA/TX-UTA-000174/2021
USA/TX-UTA-000191/2021
USA/AK-PHL6763/2021
USA/AK-PHL6765/2021
USA/AK-PHL6774/2021
USA/TX-UTA-000168/2021
USA/AK-PHL6782/2021
USA/TX-UTA-000326/2021
USA/TX-UTA-000347/2021
USA/TX-UTA-000406/2021
USA/TX-Noblis-S213B02/2021
USA/AK-PHL6828/2021
USA/VA-Noblis-S219B03/2021
USA/GA-EHC-685K/2021
USA/GA-EHC-686L/2021
USA/UND-00064707/2021
USA/NYI-289-21-1/2021
USA/NYI-287-21-1/2021
USA/NYI-292-21-2/2021
USA/NYI-296-21-2/2021
USA/NYI-292-21-1/2021
USA/DC-DFS-PHL-0129/2021
USA/DC-DFS-PHL-0380/2021
USA/WV064683/2021
USA/WV020107/2021
USA/WV090779/2021
USA/WV090783/2021
USA/WV090781/2021
USA/WV090788/2021
USA/WV091046/2021
USA/WV064536/2021
USA/WV064561/2021
USA/WV090133/2021
USA/WV090992/2021
USA/WV090147/2021
USA/AZ-3902/2021
USA/AZ-3918/2021
USA/AZ-3903/2021
USA/AZ-3901/2021
USA/AZ-3937/2021
USA/AZ-3890/2021
USA/AZ-3938/2021
USA/CA-LACPHL-AF01445/2021
USA/JW0057/2021
USA/JW0056/2021
USA/JW0063/2021
USA/JW0066/2021
USA/JW0059/2021
USA/JW0068/2021
USA/JW0069/2021
USA/JW0070/2021
USA/JW0071/2021
USA/CA-CHLA-PLM01794972/2021
USA/CA-CHLA-PLM11619654/2021
USA/CA-CHLA-PLM17654280/2021
USA/CA-CHLA-PLM29491697/2021
USA/CA-CHLA-PLM38316982/2021
USA/CA-CHLA-PLM42830785/2021
USA/CA-CHLA-PLM44707445/2021
USA/CA-CHLA-PLM48524054/2021
USA/CA-CHLA-PLM47557188/2021
USA/CA-CHLA-PLM60131784/2021
USA/CA-CHLA-PLM63232518/2021
USA/CA-CHLA-PLM50942921/2021
USA/CA-CHLA-PLM67771842/2021
USA/CA-CHLA-PLM70303403/2021
USA/CA-CHLA-PLM72187322/2021
USA/CA-CHLA-PLM73069478/2021
USA/CA-CHLA-PLM72612616/2021
USA/CA-CHLA-PLM83472197/2021
USA/CA-CHLA-PLM84240067/2021
USA/CA-CHLA-PLM74969038/2021
USA/CA-CHLA-PLM90005938/2021
USA/CA-CHLA-PLM99447637/2021
SLE/nmimr-SLE-SARS-CoV-2-SLSEQ030/2021
USA/CUIMC-NP-4812/2021
USA/CUIMC-NP-4808/2021
USA/CUIMC-NP-4697/2021
USA/CUIMC-NP-4785/2021
USA/CUIMC-NP-4825/2021
USA/CUIMC-NP-4726/2021
USA/CUIMC-NP-4822/2021
USA/CUIMC-NP-4823/2021
USA/MN-CDC-2-3845345/2021
USA/NY-CUIMC-NP-4696/2021
USA/MO-CDC-2-3877469/2021
USA/KY-CDC-2-3850530/2021
USA/ID-CDC-2-3903558/2021
USA/AZ-CDC-2-3903576/2021
USA/IN-CDC-2-3880631/2021
USA/VA-CDC-2-3906077/2021
USA/VA-CDC-2-3906079/2021
USA/VA-CDC-2-3906080/2021
USA/ID-CDC-2-3903685/2021
USA/VA-CDC-2-3906157/2021
USA/VA-CDC-2-3906156/2021
USA/VA-CDC-2-3906098/2021
USA/VA-CDC-2-3906160/2021
USA/VA-CDC-2-3906159/2021
USA/VA-CDC-2-3906166/2021
USA/VA-CDC-2-3906165/2021
USA/VA-CDC-2-3906258/2021
USA/VA-CDC-2-3906259/2021
USA/MT-CDC-2-4216032/2021
USA/PA-CDC-2-4216026/2021
USA/PA-CDC-2-4216035/2021
USA/TG716914/2021
USA/TG717289/2021
USA/TG717296/2021
USA/TG717302/2021
USA/TG717318/2021
USA/TG717315/2021
USA/TG717360/2021
USA/TG724008/2021
USA/TG724941/2021
USA/TG724883/2021
USA/TG814442/2021
USA/TG724999/2021
USA/TG814020/2021
USA/TG717320/2021
USA/TG814454/2021
England/ALDP-118651E/2021
England/ALDP-1186226/2021
England/ALDP-118646C/2021
England/ALDP-1186C19/2021
England/ALDP-1181CD2/2021
England/ALDP-1181B20/2021
England/ALDP-1181B4E/2021
England/ALDP-1181D93/2021
England/ALDP-1181F8E/2021
England/ALDP-1181E27/2021
England/ALDP-1181E45/2021
England/ALDP-1181FBB/2021
England/ALDP-11862EA/2021
England/ALDP-1186684/2021
England/ALDP-11863AB/2021
England/ALDP-1181B6C/2021
England/ALDP-1181B3F/2021
England/ALDP-1181BF3/2021
England/ALDP-11865C3/2021
England/ALDP-1181B5D/2021
England/ALDP-1181C0F/2021
England/ALDP-1181ECD/2021
England/ALDP-1181D75/2021
England/ALDP-1181CA5/2021
England/ALDP-1181C1E/2021
England/ALDP-1186165/2021
England/ALDP-1181D84/2021
England/ALDP-1181BE4/2021
England/ALDP-1181CC3/2021
England/ALDP-1181E36/2021
England/ALDP-1181E18/2021
England/ALDP-1181EEB/2021
England/ALDP-1181EFA/2021
England/ALDP-1181F9D/2021
England/ALDP-118203F/2021
England/ALDP-1181FAC/2021
England/ALDP-118205D/2021
England/ALDP-118204E/2021
England/ALDP-119C9A0/2021
England/ALDP-119CBC8/2021
England/ALDP-11865D2/2021
England/ALDP-118206C/2021
England/ALDP-118207B/2021
England/ALDP-119C31B/2021
England/ALDP-119D031/2021
England/ALDP-119C8C1/2021
England/ALDP-119C9EC/2021
England/ALDP-119CB5F/2021
England/ALDP-119C81C/2021
England/ALDP-119CCC5/2021
England/MILK-118CBCB/2021
England/ALDP-1181D66/2021
England/MILK-118CB52/2021
England/ALDP-1181EDC/2021
England/MILK-118CC6E/2021
England/MILK-118CCD7/2021
England/MILK-118CB9E/2021
England/MILK-118CCAA/2021
England/MILK-118CBAD/2021
England/MILK-118CED1/2021
England/MILK-118CCF5/2021
England/MILK-118CDB6/2021
England/MILK-118D131/2021
England/MILK-118CBF8/2021
England/MILK-118CF0B/2021
England/MILK-118D122/2021
England/MILK-118D0CB/2021
England/MILK-118D69C/2021
England/MILK-118D104/2021
England/MILK-118CBE9/2021
England/MILK-118E0BB/2021
England/MILK-118E08E/2021
England/MILK-118E23D/2021
England/MILK-118D210/2021
England/MILK-118E31C/2021
England/MILK-118D18C/2021
England/MILK-118D140/2021
England/MILK-118CC8C/2021
England/MILK-118D1B9/2021
England/MILK-118D5CC/2021
England/MILK-118D6BA/2021
England/MILK-118E22E/2021
England/MILK-118E2E2/2021
England/MILK-118E297/2021
England/MILK-118E516/2021
England/MILK-118E570/2021
England/MILK-118E40A/2021
England/MILK-118E455/2021
England/MILK-118E419/2021
England/MILK-118E394/2021
England/MILK-118E473/2021
England/MILK-118E604/2021
England/MILK-118E5F8/2021
England/MILK-118E66E/2021
England/MILK-118E4DD/2021
England/QEUH-1189C70/2021
England/MILK-118E033/2021
England/MILK-118E5AD/2021
England/MILK-118E5DA/2021
England/MILK-118C31E/2021
England/MILK-118E5E9/2021
England/MILK-118CB70/2021
England/MILK-118CB61/2021
England/MILK-118CBBC/2021
England/MILK-118CBDA/2021
England/MILK-118C572/2021
England/MILK-118CB8F/2021
England/MILK-118E534/2021
England/MILK-118CC04/2021
England/MILK-118CC5F/2021
England/MILK-118CC31/2021
England/MILK-118CC40/2021
England/MILK-118CC7D/2021
England/MILK-118CC13/2021
England/MILK-118CD4D/2021
England/MILK-118CCB9/2021
England/MILK-118CCE6/2021
England/MILK-118CD3E/2021
England/MILK-118CD7A/2021
England/MILK-118CC9B/2021
England/MILK-118CEB3/2021
England/MILK-118CD2F/2021
England/MILK-118CD01/2021
England/MILK-118CEC2/2021
England/MILK-118CD10/2021
England/MILK-118CCC8/2021
England/MILK-118CDA7/2021
England/MILK-118CE0E/2021
England/MILK-118CD5C/2021
England/MILK-118CEE0/2021
England/MILK-118CDC5/2021
England/MILK-118D1AA/2021
England/MILK-118D0DA/2021
England/MILK-118D0F8/2021
England/MILK-118D19B/2021
England/MILK-118CF1A/2021
England/MILK-118D113/2021
England/MILK-118D16E/2021
England/MILK-118D0E9/2021
England/MILK-118D15F/2021
England/MILK-118D0BC/2021
England/MILK-118D5F9/2021
England/MILK-118D17D/2021
England/MILK-118D201/2021
England/MILK-118D23E/2021
England/MILK-118D614/2021
England/MILK-118D5DB/2021
England/MILK-118D25C/2021
England/MILK-118D605/2021
England/MILK-118D2C5/2021
England/MILK-118D5EA/2021
England/MILK-118D24D/2021
England/MILK-118D623/2021
England/MILK-118D27A/2021
England/MILK-118D26B/2021
England/MILK-118D641/2021
England/MILK-118D650/2021
England/MILK-118D67E/2021
England/MILK-118D6E7/2021
England/MILK-118D66F/2021
England/MILK-118E015/2021
England/MILK-118D6D8/2021
England/MILK-118D632/2021
England/MILK-118D68D/2021
England/MILK-118DFFB/2021
England/MILK-118D6AB/2021
England/MILK-118E07F/2021
England/MILK-118D1F5/2021
Wales/MILK-118E482/2021
England/MILK-118E1E5/2021
England/MILK-118E1B8/2021
England/MILK-118E0AC/2021
England/MILK-118E2C4/2021
England/MILK-118E042/2021
England/MILK-118DFEC/2021
England/MILK-118E491/2021
England/MILK-118E1D6/2021
England/MILK-118E25B/2021
England/MILK-118E3B2/2021
England/MILK-118E385/2021
England/MILK-118E4A0/2021
England/MILK-118E358/2021
England/MILK-118E428/2021
England/MILK-118E507/2021
England/MILK-118E349/2021
England/MILK-118E525/2021
England/MILK-118E4FB/2021
England/MILK-118E4BF/2021
England/MILK-118E3FE/2021
England/MILK-118E4CE/2021
England/MILK-118E552/2021
England/MILK-118E4EC/2021
England/MILK-118E58F/2021
England/MILK-118E69B/2021
England/MILK-118E5BC/2021
England/MILK-118E561/2021
England/MILK-118E640/2021
England/MILK-118E5CB/2021
England/MILK-118E631/2021
England/MILK-118E65F/2021
England/MILK-118E67D/2021
England/MILK-118E68C/2021
England/MILK-11911A3/2021
England/MILK-118E6AA/2021
England/MILK-118E59E/2021
England/MILK-1190511/2021
England/QEUH-1189DB9/2021
England/QEUH-1189D9B/2021
England/MILK-11904F6/2021
England/MILK-118C32D/2021
England/MILK-118C105/2021
England/MILK-118C378/2021
England/MILK-118C114/2021
England/MILK-118C150/2021
England/MILK-118C3A5/2021
England/QEUH-11899D3/2021
England/MILK-118C42A/2021
England/MILK-118C3D2/2021
England/MILK-118C387/2021
England/MILK-118C448/2021
England/MILK-118C396/2021
England/MILK-118C1D8/2021
England/MILK-118C3E1/2021
England/MILK-118C41B/2021
England/MILK-118C439/2021
England/MILK-118C4B1/2021
England/MILK-118C40C/2021
England/MILK-118C3F0/2021
England/MILK-118C509/2021
England/MILK-118C527/2021
England/MILK-118C475/2021
England/MILK-118C484/2021
England/MILK-118C4DF/2021
England/MILK-118C493/2021
England/MILK-118C4A2/2021
England/QEUH-1189DF5/2021
England/MILK-118C563/2021
England/MILK-118C581/2021
England/MILK-118C536/2021
England/MILK-118D298/2021
England/MILK-118E200/2021
England/MILK-118D2F2/2021
England/MILK-118D2A7/2021
England/MILK-118E6D7/2021
England/MILK-118E6E6/2021
England/MILK-118D2E3/2021
England/MILK-118D31D/2021
England/MILK-118D30E/2021
England/MILK-118D33B/2021
England/MILK-118D2B6/2021
England/MILK-118E21F/2021
England/MILK-118E77A/2021
England/MILK-118E7C5/2021
England/MILK-118E798/2021
England/MILK-118E701/2021
England/MILK-118E710/2021
England/MILK-118E75C/2021
England/MILK-118E789/2021
England/MILK-118E7D4/2021
England/MILK-118E73E/2021
England/MILK-118E81D/2021
England/MILK-118E868/2021
England/MILK-118E82C/2021
England/MILK-118E7F2/2021
England/MILK-118E80E/2021
England/MILK-118E859/2021
England/MILK-118E8D1/2021
England/MILK-118E877/2021
England/MILK-118E938/2021
England/MILK-118E8B3/2021
England/MILK-118E8FF/2021
England/MILK-118E8E0/2021
England/MILK-118FB7D/2021
England/MILK-118FB04/2021
England/MILK-118FBC8/2021
England/MILK-118FBAA/2021
England/MILK-118FBB9/2021
England/MILK-1190520/2021
England/MILK-118FB22/2021
England/MILK-118FB5F/2021
England/MILK-118FB40/2021
England/MILK-119053F/2021
England/MILK-119056C/2021
England/MILK-1190F9B/2021
England/MILK-1190FD7/2021
England/MILK-1190F8C/2021
England/MILK-119101F/2021
England/MILK-119057B/2021
England/MILK-1190FB9/2021
England/MILK-1190F7D/2021
England/MILK-1191000/2021
England/MILK-11911EF/2021
England/MILK-11911C1/2021
England/MILK-119138F/2021
England/MILK-1190FF5/2021
England/MILK-1191370/2021
England/MILK-1191194/2021
England/MILK-1191176/2021
England/MILK-11913AD/2021
England/MILK-1194094/2021
England/MILK-119139E/2021
England/ALDP-1187A96/2021
England/MILK-11944B6/2021
England/MILK-119102E/2021
England/ALDP-1187CBE/2021
England/QEUH-1188F4B/2021
England/ALDP-1187A87/2021
England/ALDP-118AA1B/2021
England/ALDP-118AA2A/2021
England/ALDP-1187B48/2021
England/ALDP-118A9C3/2021
England/ALDP-1187D51/2021
England/ALDP-118A9D2/2021
England/ALDP-118AB54/2021
England/ALDP-118AAFD/2021
England/ALDP-118AB09/2021
England/ALDP-118A9B4/2021
England/ALDP-118AB18/2021
England/ALDP-118AB45/2021
England/ALDP-118AA93/2021
England/ALDP-118AA57/2021
England/ALDP-118AC42/2021
England/ALDP-118ABAF/2021
England/ALDP-118AB36/2021
England/ALDP-118AE00/2021
England/ALDP-118AE2E/2021
England/ALDP-118AB81/2021
England/ALDP-118ACF7/2021
England/ALDP-118AD5E/2021
England/ALDP-118ADD6/2021
England/ALDP-118AE1F/2021
England/ALDP-118ADF4/2021
England/ALDP-118AD30/2021
Wales/ALDP-118AD03/2021
England/ALDP-118AD21/2021
England/ALDP-1187E12/2021
England/ALDP-118AE88/2021
England/ALDP-118ADE5/2021
England/MILK-118C457/2021
England/ALDP-118AEB5/2021
England/MILK-118C545/2021
England/ALDP-1187D7F/2021
England/MILK-118C30F/2021
England/MILK-118C34B/2021
England/MILK-118C4EE/2021
England/ALDP-118AF3A/2021
England/ALDP-118AEF1/2021
England/ALDP-118AF67/2021
England/ALDP-118ABBE/2021
England/MILK-118E90B/2021
England/MILK-118E1F4/2021
England/MILK-118C554/2021
England/MILK-118E76B/2021
England/ALDP-118AD8B/2021
England/MILK-118E18B/2021
England/MILK-118C369/2021
England/MILK-118E1A9/2021
England/MILK-118FAF8/2021
England/MILK-118E929/2021
England/MILK-118FB9B/2021
England/MILK-118FB8C/2021
England/MILK-11904E7/2021
England/MILK-119103D/2021
England/MILK-119104C/2021
England/MILK-11911D0/2021
England/MILK-1190FE6/2021
England/MILK-11911FE/2021
England/ALDP-11879D5/2021
England/QEUH-1188F5A/2021
England/ALDP-1187911/2021
England/MILK-119055D/2021
England/ALDP-1187CAF/2021
England/ALDP-1187C90/2021
England/ALDP-1187902/2021
England/ALDP-1187BEE/2021
England/ALDP-11879C6/2021
England/ALDP-1187D60/2021
England/ALDP-1187BFD/2021
England/MILK-118E8A4/2021
England/ALDP-118AA75/2021
England/ALDP-1187E21/2021
England/ALDP-118ABDC/2021
England/ALDP-118AA66/2021
England/ALDP-118AA48/2021
England/ALDP-118AB90/2021
England/ALDP-118ABFA/2021
England/ALDP-118ABCD/2021
England/ALDP-118AAEE/2021
England/ALDP-118AB27/2021
England/ALDP-118AADF/2021
England/ALDP-118AAB1/2021
England/ALDP-118ABEB/2021
England/ALDP-118AC06/2021
England/ALDP-118ACCA/2021
England/ALDP-118AC15/2021
England/ALDP-118AC8E/2021
England/ALDP-118AC9D/2021
England/ALDP-118AEA6/2021
England/ALDP-118AC51/2021
England/ALDP-118AE3D/2021
England/ALDP-118AE79/2021
England/ALDP-118AD4F/2021
England/ALDP-118AF58/2021
England/ALDP-118AD7C/2021
England/ALDP-118AF49/2021
England/ALDP-118AD6D/2021
England/ALDP-118AE97/2021
England/ALDP-118AD12/2021
England/ALDP-118ADB8/2021
England/ALDP-118AF76/2021
England/ALDP-118B009/2021
England/ALDP-118B115/2021
England/ALDP-118B2B8/2021
England/ALDP-118ADC7/2021
England/ALDP-118B124/2021
England/ALDP-118B0EB/2021
England/ALDP-118B41C/2021
England/ALDP-118B3B5/2021
England/ALDP-118B476/2021
England/ALDP-118B1BB/2021
England/ALDP-118B160/2021
England/ALDP-118B29A/2021
England/ALDP-118B18E/2021
England/ALDP-118B670/2021
England/ALDP-118ACBB/2021
England/ALDP-118B85C/2021
England/ALDP-118B7AA/2021
England/ALDP-118B4B2/2021
England/ALDP-118B564/2021
England/ALDP-118B8E3/2021
England/ALDP-118B986/2021
England/ALDP-118B8A7/2021
England/ALDP-118AFB2/2021
England/ALDP-118BA47/2021
England/ALDP-1195567/2021
England/ALDP-1195585/2021
England/ALDP-118BAFC/2021
England/ALDP-118B9D1/2021
England/ALDP-118BA1A/2021
England/ALDP-1195673/2021
England/ALDP-118BA38/2021
England/ALDP-1195646/2021
England/ALDP-11957CB/2021
England/ALDP-119586E/2021
England/ALDP-1195840/2021
England/ALDP-11956DD/2021
England/ALDP-118B582/2021
England/ALDP-119585F/2021
England/ALDP-118B94A/2021
England/ALDP-118B230/2021
England/ALDP-1195A2C/2021
England/ALDP-119594D/2021
England/ALDP-11959D4/2021
England/ALDP-11959F2/2021
England/ALDP-119593E/2021
England/ALDP-1195B83/2021
England/ALDP-1195BA1/2021
England/ALDP-118B79B/2021
England/ALDP-1195CBD/2021
England/ALDP-1195C62/2021
England/ALDP-1195C71/2021
England/ALDP-1195A95/2021
England/ALDP-1195B74/2021
England/ALDP-1195C26/2021
England/ALDP-1195DAB/2021
England/ALDP-1195DBA/2021
England/ALDP-1195D05/2021
England/ALDP-1195CEA/2021
England/ALDP-1195CF9/2021
England/ALDP-1195D23/2021
England/ALDP-1195CDB/2021
England/ALDP-1195D9C/2021
England/ALDP-1195D14/2021
England/ALDP-1195E20/2021
England/ALDP-118B027/2021
England/ALDP-118B072/2021
England/ALDP-118AFD0/2021
England/ALDP-1195DF6/2021
England/ALDP-118AF94/2021
England/ALDP-1195DE7/2021
England/ALDP-1195F3C/2021
England/ALDP-118B063/2021
England/ALDP-118B090/2021
England/ALDP-118B081/2021
England/ALDP-1195B47/2021
England/ALDP-118B054/2021
England/ALDP-118B1CA/2021
England/ALDP-118B142/2021
England/ALDP-118B17F/2021
England/ALDP-118B0DC/2021
England/ALDP-118B19D/2021
England/ALDP-118B133/2021
England/ALDP-118B212/2021
Wales/ALDP-118B28B/2021
England/ALDP-118AFC1/2021
England/ALDP-118B27C/2021
England/ALDP-118B24F/2021
England/ALDP-118B2A9/2021
England/ALDP-118B221/2021
England/ALDP-118B1E8/2021
England/ALDP-118B2E5/2021
England/ALDP-118B2D6/2021
England/ALDP-118B203/2021
England/ALDP-118B300/2021
England/ALDP-118B1F7/2021
England/ALDP-118B34C/2021
England/ALDP-1195EE4/2021
England/ALDP-118B2F4/2021
England/ALDP-118B397/2021
England/ALDP-118B32E/2021
England/ALDP-118B33D/2021
England/ALDP-118B36A/2021
England/ALDP-118B35B/2021
England/ALDP-118B4C1/2021
England/ALDP-118B379/2021
England/ALDP-118B3F1/2021
England/ALDP-118B2C7/2021
England/ALDP-118B467/2021
England/ALDP-118B43A/2021
England/ALDP-118B4D0/2021
England/ALDP-118B4EF/2021
England/ALDP-118B40D/2021
England/ALDP-118B4A3/2021
England/ALDP-118B5FB/2021
England/ALDP-118B4FE/2021
England/ALDP-118B519/2021
England/ALDP-118B607/2021
England/ALDP-118B528/2021
England/ALDP-118B5EC/2021
England/ALDP-118B537/2021
England/ALDP-118B5DD/2021
England/ALDP-118B591/2021
England/ALDP-118B5A0/2021
England/ALDP-118B573/2021
England/ALDP-118B625/2021
England/ALDP-118B69E/2021
England/ALDP-118B643/2021
England/ALDP-118B75F/2021
England/ALDP-118B68F/2021
England/ALDP-118B6F8/2021
England/ALDP-118B6CB/2021
England/ALDP-118B6BC/2021
England/ALDP-118B77D/2021
England/ALDP-118B7B9/2021
England/ALDP-118B6AD/2021
England/ALDP-118B6E9/2021
England/ALDP-118B83E/2021
England/ALDP-118B78C/2021
England/ALDP-118B76E/2021
England/ALDP-118B810/2021
England/ALDP-118B8D4/2021
England/ALDP-118B82F/2021
England/ALDP-118B86B/2021
England/ALDP-118B8C5/2021
England/ALDP-118B91D/2021
England/ALDP-118B977/2021
England/ALDP-118B92C/2021
England/ALDP-118B5CE/2021
England/ALDP-118B7C8/2021
England/ALDP-118B90E/2021
England/ALDP-118B8F2/2021
England/ALDP-118B93B/2021
England/ALDP-118B634/2021
England/ALDP-118BA83/2021
England/ALDP-118B9A4/2021
England/ALDP-118BA65/2021
England/ALDP-118BA56/2021
England/ALDP-11954E2/2021
England/ALDP-118B995/2021
England/ALDP-119543D/2021
England/ALDP-118BB26/2021
England/ALDP-118BB35/2021
England/ALDP-118BB17/2021
England/ALDP-118BADE/2021
England/ALDP-118BB08/2021
England/ALDP-11954C4/2021
England/ALDP-1195558/2021
England/ALDP-11955A3/2021
England/ALDP-11954F1/2021
England/ALDP-118BA74/2021
England/ALDP-119560A/2021
England/ALDP-11954D3/2021
England/ALDP-1195594/2021
England/ALDP-11956CE/2021
England/ALDP-1195664/2021
England/ALDP-118B9FF/2021
England/ALDP-11956FB/2021
England/ALDP-11956EC/2021
England/ALDP-1195770/2021
England/ALDP-11957AD/2021
England/ALDP-11957DA/2021
England/ALDP-11957BC/2021
England/ALDP-1195716/2021
England/ALDP-1195822/2021
England/ALDP-1195707/2021
England/ALDP-119588C/2021
England/ALDP-119589B/2021
England/ALDP-119587D/2021
England/ALDP-1195A4A/2021
England/ALDP-11954A6/2021
England/ALDP-119595C/2021
England/ALDP-119592F/2021
England/ALDP-11958F5/2021
England/ALDP-1195576/2021
England/ALDP-1195910/2021
England/ALDP-11959B6/2021
England/ALDP-11958E6/2021
England/ALDP-1195A0E/2021
England/ALDP-1195655/2021
England/ALDP-1195A59/2021
England/ALDP-1195AA4/2021
England/ALDP-119596B/2021
England/ALDP-11959C5/2021
England/ALDP-1195A3B/2021
England/ALDP-1195A86/2021
England/ALDP-1195A68/2021
England/ALDP-11959E3/2021
England/ALDP-1195A77/2021
England/ALDP-1195BB0/2021
England/ALDP-1195BED/2021
England/ALDP-1195AC2/2021
England/ALDP-1195B65/2021
England/ALDP-1195B56/2021
England/ALDP-1195AB3/2021
England/ALDP-1195BDE/2021
England/ALDP-1195AFF/2021
England/ALDP-1195BFC/2021
England/ALDP-1195BCF/2021
England/ALDP-1195B1A/2021
England/ALDP-1195C35/2021
England/ALDP-1195C9F/2021
England/ALDP-1195B38/2021
England/ALDP-1195C17/2021
England/ALDP-1195CAE/2021
England/ALDP-1195C80/2021
England/ALDP-1195D8D/2021
England/ALDP-1195D50/2021
England/ALDP-1195D41/2021
England/ALDP-1195DD8/2021
England/ALDP-1195E02/2021
England/ALDP-1195EF3/2021
England/ALDP-1195E3F/2021
England/ALDP-1195E8A/2021
England/ALDP-1195E5D/2021
England/ALDP-1195EB7/2021
England/ALDP-1195E99/2021
England/ALDP-1195EC6/2021
England/ALDP-1195F5A/2021
England/ALDP-1195C08/2021
England/ALDP-1195FA5/2021
England/ALDP-1195EA8/2021
England/ALDP-1195E6C/2021
England/ALDP-1195F78/2021
England/ALDP-1195F4B/2021
England/ALDP-1195F69/2021
England/ALDP-1195F87/2021
England/ALDP-1195F0F/2021
England/ALDP-1195F2D/2021
England/ALDP-1195F96/2021
England/ALDP-1195E4E/2021
England/ALDP-1195FC3/2021
England/ALDP-1195D7E/2021
England/ALDP-1195FD2/2021
England/MILK-11767C0/2021
England/ALDP-1195FB4/2021
England/ALDP-1195FE1/2021
England/MILK-11774B9/2021
England/MILK-117DBEB/2021
England/QEUH-1171F81/2021
England/MILK-1177510/2021
England/ALDP-1195D32/2021
England/MILK-11774E6/2021
England/MILK-11774C8/2021
England/MILK-11774F5/2021
England/MILK-117754D/2021
England/MILK-117752F/2021
England/MILK-1177501/2021
England/MILK-117753E/2021
England/MILK-117756B/2021
England/MILK-11774D7/2021
England/MILK-117757A/2021
England/MILK-11775A7/2021
England/MILK-1177598/2021
England/MILK-117755C/2021
England/MILK-117DB54/2021
England/MILK-117DB45/2021
England/QEUH-1171473/2021
England/MILK-1177589/2021
England/MILK-117DB81/2021
England/MILK-117DB63/2021
England/MILK-117DB90/2021
England/MILK-117DBAF/2021
England/MILK-117EA65/2021
England/MILK-117EA56/2021
England/MILK-117DC15/2021
England/MILK-117EA0B/2021
England/MILK-117DBDC/2021
England/MILK-117EA29/2021
England/MILK-117EA47/2021
England/MILK-117EA83/2021
England/MILK-117DBFA/2021
England/MILK-117DC06/2021
England/MILK-117EA38/2021
England/MILK-117DBCD/2021
England/MILK-117EA92/2021
England/MILK-117EA74/2021
England/MILK-11807B4/2021
England/MILK-117DBBE/2021
England/MILK-117DB72/2021
England/MILK-11807C3/2021
England/MILK-117EAB0/2021
England/MILK-117EAA1/2021
England/MILK-11807E1/2021
England/MILK-118081B/2021
England/MILK-11808C0/2021
England/MILK-1180866/2021
England/MILK-118080C/2021
England/MILK-1180839/2021
England/MILK-11808A2/2021
England/MILK-11808B1/2021
England/MILK-1180875/2021
England/MILK-11807D2/2021
England/MILK-1180884/2021
England/MILK-118082A/2021
England/MILK-1180893/2021
England/MILK-1180848/2021
England/MILK-11807F0/2021
England/MILK-1180EA0/2021
England/MILK-1180EDD/2021
England/MILK-1180EBF/2021
England/MILK-1180857/2021
England/MILK-1180EEC/2021
England/MILK-1180ECE/2021
England/MILK-1180F25/2021
England/MILK-1180EFB/2021
England/MILK-1180F16/2021
England/MILK-1180F07/2021
England/QEUH-1170C03/2021
England/QEUH-1170B8E/2021
England/QEUH-1170BBB/2021
England/QEUH-1170B7F/2021
England/QEUH-1170B9D/2021
England/MILK-1180F34/2021
England/QEUH-1170BD9/2021
England/QEUH-1170C30/2021
England/MILK-1180F43/2021
England/MILK-11808DF/2021
England/QEUH-1170BF7/2021
England/QEUH-1170C5E/2021
England/QEUH-1170C12/2021
England/QEUH-1170D6A/2021
England/QEUH-1170C21/2021
England/QEUH-1170D79/2021
England/QEUH-1170FA0/2021
England/QEUH-117140A/2021
England/QEUH-1170F73/2021
England/QEUH-1170F91/2021
England/QEUH-1170FEC/2021
England/QEUH-1170FCE/2021
England/QEUH-1171446/2021
England/QEUH-1171428/2021
England/QEUH-117177A/2021
England/QEUH-1171798/2021
England/QEUH-11717A7/2021
England/QEUH-117184A/2021
England/QEUH-11717F2/2021
England/QEUH-11717C5/2021
England/QEUH-11718E0/2021
England/QEUH-1171F72/2021
England/QEUH-11718FF/2021
England/QEUH-1171FDC/2021
England/QEUH-11717B6/2021
England/QEUH-117180E/2021
England/QEUH-1171886/2021
England/QEUH-1171006/2021
England/QEUH-1171868/2021
England/QEUH-1171F45/2021
England/QEUH-11718B3/2021
England/QEUH-1171FAF/2021
England/QEUH-1171FFA/2021
England/QEUH-116EAE0/2021
England/QEUH-1171F54/2021
England/QEUH-11718A4/2021
Scotland/QEUH-116E9C5/2021
Scotland/QEUH-116EA68/2021
England/QEUH-1172005/2021
England/QEUH-116EAC2/2021
England/QEUH-116EEE4/2021
England/QEUH-1171437/2021
England/QEUH-1171464/2021
England/QEUH-116EB0B/2021
Scotland/QEUH-116EA77/2021
Scotland/QEUH-116EBB0/2021
England/QEUH-116EB29/2021
England/QEUH-116EFB4/2021
Scotland/QEUH-116F311/2021
England/QEUH-116F153/2021
England/QEUH-116F00B/2021
England/QEUH-116EF0F/2021
England/QEUH-116EEB7/2021
England/QEUH-116F074/2021
England/QEUH-116F250/2021
Scotland/QEUH-116F3E4/2021
Scotland/QEUH-116EA4A/2021
England/QEUH-116F34E/2021
England/QEUH-116F0FC/2021
England/QEUH-116F469/2021
England/QEUH-116F38A/2021
England/QEUH-116F44B/2021
Scotland/QEUH-116E9B6/2021
Scotland/QEUH-116E9D4/2021
England/QEUH-116EB1A/2021
Scotland/QEUH-116EA3B/2021
Scotland/QEUH-116E989/2021
Scotland/QEUH-116EB56/2021
Scotland/QEUH-116EAB3/2021
England/QEUH-116EAFF/2021
Scotland/QEUH-116EA86/2021
Scotland/QEUH-116EA1D/2021
Scotland/QEUH-116EA95/2021
England/QEUH-116EC71/2021
England/QEUH-116EC9F/2021
England/QEUH-116EC80/2021
England/QEUH-116EEA8/2021
England/QEUH-116EED5/2021
England/QEUH-116EF3C/2021
England/QEUH-116EF4B/2021
Scotland/QEUH-116E9A7/2021
England/QEUH-116EF5A/2021
England/QEUH-116EEC6/2021
England/QEUH-116EF1E/2021
England/QEUH-116EFE1/2021
England/QEUH-116F047/2021
England/QEUH-116EF69/2021
England/QEUH-116F01A/2021
England/QEUH-116EFF0/2021
England/QEUH-116F038/2021
England/QEUH-116F065/2021
England/QEUH-116F108/2021
England/QEUH-116F029/2021
England/QEUH-116F0CF/2021
England/QEUH-116F0A1/2021
England/QEUH-116F0ED/2021
England/QEUH-116F056/2021
England/QEUH-116F0B0/2021
England/QEUH-116F0DE/2021
England/QEUH-116F171/2021
England/QEUH-116F092/2021
England/QEUH-116F117/2021
England/QEUH-116F135/2021
England/QEUH-116EEF3/2021
England/QEUH-116F1DB/2021
England/QEUH-116F19F/2021
England/QEUH-116F126/2021
England/QEUH-116F205/2021
England/QEUH-116F1AE/2021
England/QEUH-116F214/2021
England/QEUH-116F232/2021
England/QEUH-116F1EA/2021
England/QEUH-116F1CC/2021
England/QEUH-116F29C/2021
England/QEUH-116F27E/2021
England/QEUH-116F1BD/2021
England/QEUH-116F1F9/2021
England/QEUH-116F26F/2021
England/QEUH-116F223/2021
Scotland/QEUH-116F33F/2021
England/QEUH-116F241/2021
England/QEUH-116F2AB/2021
Scotland/QEUH-116F3B7/2021
England/QEUH-116F2E7/2021
England/QEUH-116F2C9/2021
England/QEUH-116F2BA/2021
England/QEUH-116F2D8/2021
Scotland/QEUH-116F3C6/2021
Scotland/QEUH-116F37B/2021
Scotland/QEUH-116F3A8/2021
England/QEUH-116F4A5/2021
England/QEUH-116F4B4/2021
Scotland/QEUH-116F3F3/2021
England/QEUH-116F40F/2021
England/QEUH-116F43C/2021
Scotland/QEUH-116F3D5/2021
England/QEUH-116F42D/2021
England/QEUH-116F41E/2021
Scotland/QEUH-116EBDE/2021
England/QEUH-116EAD1/2021
England/QEUH-116F496/2021
England/QEUH-116F4C3/2021
Scotland/QEUH-116EAA4/2021
England/QEUH-116ECAE/2021
England/QEUH-116ECCC/2021
England/QEUH-116F487/2021
England/QEUH-116F302/2021
England/QEUH-116F144/2021
England/QEUH-116F162/2021
Scotland/QEUH-116F320/2021
England/MILK-11A3CAD/2021
England/ALDP-11AFC0B/2021
England/MILK-11A3F59/2021
England/MILK-11A3EF2/2021
England/MILK-118BCE7/2021
England/MILK-118BC9C/2021
England/MILK-118BB71/2021
England/MILK-118BF57/2021
England/MILK-118BBBD/2021
England/MILK-118BD11/2021
England/MILK-118BC7E/2021
England/MILK-118BFC0/2021
England/MILK-118BC41/2021
England/MILK-118BD8A/2021
England/MILK-118BF75/2021
England/MILK-118C6E8/2021
England/MILK-118C5FA/2021
England/MILK-118BFFD/2021
England/MILK-118C67F/2021
England/MILK-118C721/2021
England/MILK-118BFEE/2021
England/MILK-118C5EB/2021
England/MILK-118BF84/2021
England/MILK-118C642/2021
England/MILK-118C6AC/2021
England/MILK-118C81F/2021
England/MILK-118C76D/2021
England/MILK-118C7A9/2021
England/MILK-118C7C7/2021
England/MILK-118C78B/2021
England/MILK-118C7D6/2021
England/MILK-118C85B/2021
England/MILK-118C8F1/2021
England/MILK-118C985/2021
England/MILK-118C8E2/2021
England/MILK-118C74F/2021
England/MILK-118C958/2021
England/MILK-118C8A6/2021
England/MILK-118C90D/2021
England/MILK-118C82E/2021
England/MILK-118C897/2021
England/MILK-118C9D0/2021
England/MILK-118C9EF/2021
England/MILK-118C976/2021
England/MILK-118CABF/2021
England/MILK-118CA0A/2021
England/MILK-118CA55/2021
England/MILK-118CA28/2021
England/MILK-118CACE/2021
England/MILK-118CF65/2021
England/MILK-118CE86/2021
England/MILK-118C9B2/2021
England/MILK-118CF47/2021
England/MILK-118CF83/2021
England/MILK-118CEA4/2021
England/MILK-118CE1D/2021
England/MILK-118CE2C/2021
England/MILK-118D061/2021
England/MILK-118CFCF/2021
England/MILK-118CF92/2021
England/MILK-118D007/2021
England/MILK-118D070/2021
England/MILK-118D08F/2021
England/MILK-118D535/2021
England/MILK-118D438/2021
England/MILK-118D052/2021
England/MILK-118D7B7/2021
England/MILK-118D526/2021
England/MILK-118D73F/2021
England/MILK-118D78A/2021
England/MILK-118D4ED/2021
England/MILK-118D74E/2021
England/MILK-118D4FC/2021
England/MILK-118D4DE/2021
England/MILK-118D4CF/2021
England/MILK-118D76C/2021
England/MILK-118D447/2021
England/MILK-118D7C6/2021
England/MILK-118D474/2021
England/MILK-118D508/2021
England/MILK-118D82D/2021
England/MILK-118D85A/2021
England/MILK-118D966/2021
England/MILK-118D878/2021
England/MILK-118D8C3/2021
England/MILK-118D869/2021
England/MILK-118D9B1/2021
England/MILK-118DA81/2021
England/MILK-118DAEB/2021
England/MILK-118DADC/2021
England/MILK-118D975/2021
England/MILK-118DA36/2021
England/MILK-118D948/2021
England/MILK-118D90C/2021
England/MILK-118DB7F/2021
England/MILK-118D8D2/2021
England/MILK-118D984/2021
England/MILK-118DBE8/2021
England/MILK-118DB8E/2021
England/MILK-118DC5E/2021
England/MILK-118DBAC/2021
England/MILK-118DBF7/2021
England/MILK-118DDB5/2021
England/MILK-118DD00/2021
England/MILK-118DC03/2021
England/MILK-118DCB8/2021
England/MILK-118DD6A/2021
England/MILK-118DC12/2021
England/MILK-118DD88/2021
England/MILK-118DD3D/2021
England/MILK-118DE49/2021
England/MILK-118D9A2/2021
England/MILK-118DC6D/2021
England/MILK-118DC4F/2021
England/MILK-118DDD3/2021
England/MILK-118DE94/2021
England/MILK-118DED0/2021
England/MILK-118DF19/2021
England/MILK-118DE0D/2021
England/MILK-118DE2B/2021
England/MILK-118E15E/2021
England/MILK-118E112/2021
England/MILK-118DEA3/2021
England/MILK-118DEEF/2021
England/MILK-118DE58/2021
England/MILK-118E130/2021
England/MILK-118DF55/2021
England/MILK-118E103/2021
England/MILK-118EA35/2021
England/MILK-118DF64/2021
England/MILK-118E33A/2021
England/MILK-118BB9F/2021
England/MILK-118BB62/2021
England/MILK-118BB80/2021
England/MILK-118BB53/2021
England/MILK-118BBDB/2021
England/MILK-118BBAE/2021
England/MILK-118BBF9/2021
England/MILK-118BBCC/2021
England/MILK-118BC23/2021
England/MILK-118BBEA/2021
England/MILK-118BC05/2021
England/MILK-118BCBA/2021
England/MILK-118BCAB/2021
England/MILK-118BC32/2021
England/MILK-118BC8D/2021
England/MILK-118BD99/2021
England/MILK-118BC50/2021
England/MILK-118BDA8/2021
England/MILK-118BCF6/2021
England/MILK-118BD02/2021
England/MILK-118BD5D/2021
England/MILK-118C5AF/2021
England/MILK-118BF93/2021
England/MILK-118BFA2/2021
England/MILK-118BD7B/2021
England/MILK-118C606/2021
England/MILK-118C017/2021
England/MILK-118C5DC/2021
England/MILK-118BFB1/2021
England/MILK-118C5CD/2021
England/MILK-118C026/2021
England/MILK-118C69D/2021
England/MILK-118C6CA/2021
England/MILK-118C651/2021
England/MILK-118BF48/2021
England/MILK-118C68E/2021
England/MILK-118C6D9/2021
England/MILK-118C660/2021
England/MILK-118C6BB/2021
England/MILK-118C6F7/2021
England/MILK-118C79A/2021
England/MILK-118C730/2021
England/MILK-118C7F4/2021
England/MILK-118C7E5/2021
England/MILK-118C7B8/2021
England/MILK-118C712/2021
England/MILK-118C800/2021
England/MILK-118C703/2021
England/MILK-118C75E/2021
England/MILK-118C83D/2021
England/MILK-118C77C/2021
England/MILK-118C91C/2021
England/MILK-118C8D3/2021
England/MILK-118C93A/2021
England/MILK-118C8C4/2021
England/MILK-118C888/2021
England/MILK-118C92B/2021
England/MILK-118C84C/2021
England/MILK-118C86A/2021
England/MILK-118C879/2021
England/MILK-118C994/2021
England/MILK-118CA19/2021
England/MILK-118CA73/2021
England/MILK-118CA64/2021
England/MILK-118CA37/2021
England/MILK-118C9A3/2021
England/MILK-118C967/2021
England/MILK-118CA82/2021
England/MILK-118C9C1/2021
England/MILK-118CB25/2021
England/MILK-118C949/2021
England/MILK-118CA91/2021
England/MILK-118CB34/2021
England/MILK-118CAEC/2021
England/MILK-118CAA0/2021
England/MILK-118CB07/2021
England/MILK-118CADD/2021
England/MILK-118CB43/2021
England/MILK-118CDF2/2021
England/MILK-118CE77/2021
England/MILK-118CFB0/2021
England/MILK-118CDD4/2021
England/MILK-118CE4A/2021
England/MILK-118CE3B/2021
England/MILK-118CFDE/2021
England/MILK-118CF56/2021
England/MILK-118CF74/2021
England/MILK-118CFA1/2021
England/MILK-118D034/2021
England/MILK-118CE95/2021
England/MILK-118CFFC/2021
England/MILK-118D0AD/2021
England/MILK-118D043/2021
England/MILK-118D016/2021
England/MILK-118D09E/2021
England/MILK-118D025/2021
England/MILK-118D465/2021
England/MILK-118D41A/2021
England/MILK-118D456/2021
England/MILK-118D4A1/2021
England/MILK-118D483/2021
England/MILK-118D4B0/2021
England/MILK-118D5AE/2021
England/MILK-118D5BD/2021
England/MILK-118D580/2021
England/MILK-118D59F/2021
England/MILK-118D553/2021
England/MILK-118D492/2021
England/MILK-118D702/2021
England/MILK-118D7A8/2021
England/MILK-118D711/2021
England/MILK-118D84B/2021
England/MILK-118D80F/2021
England/MILK-118D799/2021
England/MILK-118D517/2021
England/MILK-118D83C/2021
England/MILK-118D896/2021
England/MILK-118D887/2021
England/MILK-118D91B/2021
England/MILK-118D8E1/2021
England/MILK-118DA45/2021
England/MILK-118DA27/2021
England/MILK-118D939/2021
England/MILK-118D8A5/2021
England/MILK-118DA09/2021
England/MILK-118DA54/2021
England/MILK-118DAAF/2021
England/MILK-118DAFA/2021
England/MILK-118DB06/2021
England/MILK-118DA18/2021
England/MILK-118DABE/2021
England/MILK-118DA63/2021
England/MILK-118DBBB/2021
England/MILK-118DB15/2021
England/MILK-118DC8B/2021
England/MILK-118DA90/2021
England/MILK-118DC30/2021
England/MILK-118DE67/2021
England/MILK-118DB51/2021
England/MILK-118DCC7/2021
England/MILK-118DD79/2021
England/MILK-118DBD9/2021
England/MILK-118DD4C/2021
England/MILK-118DDA6/2021
England/MILK-118DD1F/2021
England/MILK-118DC9A/2021
England/MILK-118DD2E/2021
England/MILK-118DEFE/2021
England/MILK-118DE1C/2021
England/MILK-118DF28/2021
England/MILK-118DF0A/2021
England/MILK-118DEB2/2021
England/MILK-118DF46/2021
England/MILK-118E0D9/2021
England/MILK-118DF73/2021
England/MILK-118E0CA/2021
England/MILK-118E0F7/2021
England/MILK-118DB9D/2021
England/MILK-118DF91/2021
England/MILK-118DF82/2021
England/MILK-118E121/2021
England/MILK-118E376/2021
England/MILK-118DFCE/2021
England/MILK-118DFA0/2021
England/MILK-11A0D34/2021
England/MILK-11A2D50/2021
England/MILK-119FC59/2021
England/MILK-11A2DC9/2021
England/MILK-11A0D8F/2021
England/MILK-119FCA4/2021
England/MILK-119FFE7/2021
England/MILK-11A0587/2021
England/MILK-119FC0E/2021
England/MILK-119FDED/2021
England/MILK-119FCB3/2021
England/MILK-11A0578/2021
England/MILK-11A07DC/2021
England/MILK-11A329C/2021
England/MILK-11A2DF6/2021
England/MILK-11A05A5/2021
England/MILK-11A0806/2021
England/MILK-11A32AB/2021
England/MILK-11A2D8D/2021
England/ALDP-118A3E3/2021
England/MILK-11A32D8/2021
England/ALDP-118A43B/2021
England/MILK-11A32BA/2021
England/ALDP-118A3F2/2021
England/ALDP-118A459/2021
England/ALDP-118A4B3/2021
England/ALDP-118A41D/2021
England/ALDP-118A4E0/2021
England/ALDP-118A468/2021
England/ALDP-118A556/2021
England/ALDP-118A583/2021
England/ALDP-118A5A1/2021
England/ALDP-118A565/2021
England/ALDP-118A4FF/2021
England/ALDP-118A653/2021
England/ALDP-118A635/2021
England/ALDP-118A5FC/2021
England/ALDP-118A5CF/2021
England/ALDP-118A644/2021
England/ALDP-118A5B0/2021
England/ALDP-118A626/2021
England/ALDP-118A617/2021
England/ALDP-118A6DB/2021
England/ALDP-118A4C2/2021
England/ALDP-118A6F9/2021
England/ALDP-118A6BD/2021
England/ALDP-118A7AB/2021
England/ALDP-118A6CC/2021
England/ALDP-118A723/2021
England/ALDP-118A547/2021
England/ALDP-118A7E7/2021
England/ALDP-118A7BA/2021
England/ALDP-118A40E/2021
England/ALDP-118A705/2021
England/ALDP-118A83F/2021
England/ALDP-118A4D1/2021
England/ALDP-118A820/2021
England/ALDP-118A87B/2021
England/ALDP-118A592/2021
England/ALDP-118A86C/2021
England/ALDP-118A50B/2021
England/ALDP-118A78D/2021
England/ALDP-118A90F/2021
England/ALDP-118A7C9/2021
England/ALDP-118A8A8/2021
England/ALDP-118A7D8/2021
England/ALDP-118A899/2021
England/ALDP-118A91E/2021
England/ALDP-119600B/2021
England/ALDP-118A8E4/2021
England/ALDP-118A8F3/2021
England/ALDP-118A978/2021
England/ALDP-118A95A/2021
England/ALDP-118A969/2021
England/ALDP-118A93C/2021
England/ALDP-118A94B/2021
England/ALDP-118A92D/2021
England/ALDP-1196065/2021
England/ALDP-1196038/2021
England/ALDP-118A9A5/2021
England/ALDP-1196074/2021
England/ALDP-1196029/2021
England/ALDP-119601A/2021
England/ALDP-11960ED/2021
England/ALDP-118A714/2021
England/ALDP-11961F9/2021
England/ALDP-1196092/2021
England/ALDP-1195FF0/2021
England/ALDP-11961DB/2021
England/ALDP-1196171/2021
England/ALDP-11961EA/2021
England/ALDP-11960CF/2021
England/ALDP-1196135/2021
England/ALDP-1196126/2021
England/ALDP-1196223/2021
England/ALDP-11960FC/2021
England/ALDP-1196108/2021
England/ALDP-1196153/2021
England/ALDP-11962AB/2021
England/ALDP-1196083/2021
England/ALDP-11961CC/2021
England/ALDP-119627E/2021
England/ALDP-1196241/2021
England/ALDP-119637B/2021
England/ALDP-119626F/2021
England/ALDP-1196250/2021
England/ALDP-119633F/2021
England/ALDP-11963E4/2021
England/ALDP-11962F6/2021
England/ALDP-11962D8/2021
England/ALDP-119638A/2021
England/ALDP-1196302/2021
England/ALDP-11962E7/2021
England/ALDP-1196311/2021
England/ALDP-119641E/2021
England/ALDP-119643C/2021
England/ALDP-119642D/2021
England/ALDP-11964B4/2021
England/ALDP-1196487/2021
England/ALDP-1196496/2021
England/ALDP-11965DF/2021
England/ALDP-1196566/2021
England/ALDP-11964C3/2021
England/ALDP-1196627/2021
England/ALDP-11964D2/2021
England/ALDP-11965EE/2021
England/ALDP-11965C0/2021
England/ALDP-119651B/2021
England/ALDP-1196609/2021
England/ALDP-1196618/2021
England/ALDP-1196645/2021
England/ALDP-1196575/2021
England/ALDP-11966EB/2021
England/ALDP-1196672/2021
England/ALDP-1196690/2021
England/ALDP-1196654/2021
England/ALDP-1196715/2021
England/ALDP-119678E/2021
England/ALDP-1196706/2021
England/ALDP-11967F7/2021
England/ALDP-11966DC/2021
England/ALDP-1196478/2021
England/ALDP-1196724/2021
England/ALDP-1196830/2021
England/ALDP-11962BA/2021
England/ALDP-11967AC/2021
England/ALDP-11967BB/2021
England/ALDP-11963D5/2021
England/ALDP-11967CA/2021
England/ALDP-1196803/2021
England/ALDP-11967E8/2021
England/ALDP-1196742/2021
England/ALDP-1196812/2021
England/ALDP-119685E/2021
England/ALDP-119687C/2021
England/ALDP-11968C7/2021
England/ALDP-119686D/2021
England/ALDP-119691F/2021
England/ALDP-119689A/2021
England/ALDP-119696A/2021
England/ALDP-119688B/2021
England/ALDP-1196AA3/2021
England/ALDP-1196988/2021
England/ALDP-1196B19/2021
England/ALDP-11968D6/2021
England/ALDP-1196AEF/2021
England/ALDP-1196A94/2021
England/ALDP-1196A2B/2021
England/ALDP-11969D3/2021
England/ALDP-1196AD0/2021
England/ALDP-1196979/2021
England/ALDP-1196B46/2021
England/ALDP-1196A1C/2021
England/ALDP-1196B37/2021
England/ALDP-1196CE9/2021
England/ALDP-1196B28/2021
England/ALDP-119695B/2021
England/ALDP-1196733/2021
England/ALDP-1196CCB/2021
England/ALDP-1196CDA/2021
England/ALDP-1196C52/2021
England/ALDP-1196CAD/2021
England/ALDP-1196D40/2021
England/ALDP-1196DAA/2021
England/ALDP-1196B82/2021
England/ALDP-1196B64/2021
England/ALDP-1196B55/2021
England/ALDP-1196D8C/2021
England/ALDP-1196CF8/2021
England/ALDP-1196C34/2021
England/ALDP-1196C61/2021
England/ALDP-1196B73/2021
England/ALDP-1196F0E/2021
England/ALDP-1196DC8/2021
England/ALDP-1196D9B/2021
England/ALDP-1196F86/2021
England/ALDP-1196DD7/2021
England/ALDP-1196DB9/2021
England/ALDP-1196E01/2021
England/ALDP-1196EB6/2021
England/ALDP-1196FB3/2021
England/ALDP-1196F95/2021
England/ALDP-1196F59/2021
England/ALDP-1196F4A/2021
England/ALDP-1196E7A/2021
England/ALDP-1197028/2021
England/ALDP-1196F3B/2021
England/ALDP-1196F77/2021
England/ALDP-1197037/2021
England/ALDP-1196FC2/2021
England/ALDP-1197055/2021
England/ALDP-1196DF5/2021
England/ALDP-1197073/2021
England/ALDP-1196FD1/2021
England/ALDP-1197125/2021
England/ALDP-11970A0/2021
England/ALDP-1197116/2021
England/ALDP-1197082/2021
England/ALDP-11970DD/2021
England/ALDP-11970FB/2021
England/ALDP-1197143/2021
England/ALDP-1197170/2021
England/ALDP-1196DE6/2021
England/MILK-119FF9C/2021
England/MILK-11A0DAD/2021
England/MILK-11A2D7E/2021
England/ALDP-118A42C/2021
England/ALDP-118A44A/2021
England/ALDP-118A79C/2021
England/ALDP-118A3D4/2021
England/ALDP-118A77E/2021
England/ALDP-118A662/2021
England/ALDP-1196E6B/2021
England/ALDP-118A608/2021
England/ALDP-118A538/2021
England/ALDP-118A6EA/2021
England/ALDP-118A51A/2021
England/ALDP-1196117/2021
England/ALDP-118A680/2021
England/ALDP-11961BD/2021
England/ALDP-118A4A4/2021
England/ALDP-118A574/2021
England/ALDP-118A671/2021
England/ALDP-11960DE/2021
England/ALDP-1196180/2021
England/ALDP-119619F/2021
England/ALDP-11962C9/2021
England/ALDP-118A495/2021
England/ALDP-11961AE/2021
England/ALDP-118A8B7/2021
England/ALDP-1196320/2021
England/ALDP-1196205/2021
England/ALDP-119628D/2021
England/ALDP-118A85D/2021
England/ALDP-11960A1/2021
England/ALDP-118A84E/2021
England/ALDP-11960B0/2021
England/ALDP-11963F3/2021
England/ALDP-11964A5/2021
England/ALDP-1196539/2021
England/ALDP-119652A/2021
England/ALDP-118A732/2021
England/ALDP-119629C/2021
England/ALDP-11964E1/2021
England/ALDP-119635D/2021
England/ALDP-11965A2/2021
England/ALDP-1196593/2021
England/ALDP-118A88A/2021
England/ALDP-1196557/2021
England/ALDP-1196548/2021
England/ALDP-11964F0/2021
England/ALDP-11963C6/2021
England/ALDP-119644B/2021
England/ALDP-1196681/2021
England/ALDP-1196469/2021
England/ALDP-119645A/2021
England/ALDP-11963A8/2021
England/ALDP-11963B7/2021
England/ALDP-11965B1/2021
England/ALDP-119679D/2021
England/ALDP-119640F/2021
England/ALDP-119634E/2021
England/ALDP-11966FA/2021
England/ALDP-119677F/2021
England/ALDP-1196663/2021
England/ALDP-11966AF/2021
England/ALDP-118A7F6/2021
England/ALDP-1196751/2021
England/ALDP-11966BE/2021
England/ALDP-11966CD/2021
England/ALDP-11968A9/2021
England/ALDP-11969B5/2021
England/ALDP-1196760/2021
England/ALDP-1196900/2021
England/ALDP-1196A67/2021
England/ALDP-119692E/2021
England/ALDP-11969C4/2021
England/ALDP-11968F4/2021
England/ALDP-1196AB2/2021
England/ALDP-1196AFE/2021
England/ALDP-119693D/2021
England/ALDP-11969F1/2021
England/ALDP-11968B8/2021
England/ALDP-1196A85/2021
England/ALDP-1196A76/2021
England/ALDP-11969E2/2021
England/ALDP-1196A49/2021
England/ALDP-1196BBF/2021
England/ALDP-1196C16/2021
England/ALDP-1196B91/2021
England/ALDP-1196BEC/2021
England/ALDP-1196C43/2021
England/ALDP-1196BDD/2021
England/ALDP-1196636/2021
England/ALDP-1196B0A/2021
England/ALDP-1196D04/2021
England/ALDP-1196BCE/2021
England/ALDP-1196C25/2021
England/ALDP-1196997/2021
England/ALDP-1196D7D/2021
England/ALDP-1196C70/2021
England/ALDP-1196EC5/2021
England/ALDP-1196D31/2021
England/ALDP-1196D22/2021
England/ALDP-1196E4D/2021
England/ALDP-1196D13/2021
England/ALDP-1196CBC/2021
England/ALDP-1196E2F/2021
England/ALDP-1196E89/2021
England/ALDP-1196F1D/2021
England/ALDP-1196E3E/2021
England/ALDP-1197019/2021
England/ALDP-1196FFF/2021
England/ALDP-1196EF2/2021
England/ALDP-1196FE0/2021
England/ALDP-11970EC/2021
England/ALDP-1196F2C/2021
England/ALDP-11970BF/2021
England/ALDP-119718F/2021
England/ALDP-1196F68/2021
England/ALDP-1197134/2021
England/MILK-11A1331/2021
England/MILK-11A135F/2021
England/ALDP-1197161/2021
England/ALDP-1197152/2021
England/ALDP-119F05D/2021
England/ALDP-119F2B1/2021
England/ALDP-119F318/2021
England/ALDP-119F5F4/2021
England/ALDP-119F819/2021
England/ALDP-119F7FE/2021
England/ALDP-119F8A0/2021
England/ALDP-119F749/2021
England/ALDP-119F275/2021
England/ALDP-119F49D/2021
England/ALDP-119F530/2021
England/ALDP-11B9DCF/2021
England/ALDP-1197091/2021
England/ALDP-11BEFE2/2021
England/CAMC-1172A9E/2021
England/CAMC-117281C/2021
England/CAMC-117280D/2021
England/CAMC-11728EF/2021
England/CAMC-1172ACB/2021
England/CAMC-1172849/2021
England/CAMC-1172ADA/2021
England/CAMC-1172B13/2021
England/ALDP-1196E5C/2021
England/CAMC-1172AAD/2021
England/ALDP-119700A/2021
England/CAMC-1172AF8/2021
England/CAMC-1172B6E/2021
England/CAMC-1172E1A/2021
England/CAMC-1172E56/2021
England/CAMC-1172E74/2021
England/CAMC-1172BAA/2021
England/CAMC-1172E38/2021
England/CAMC-1172DE0/2021
England/CAMC-1172E29/2021
England/CAMC-1172EB0/2021
England/ALDP-119F4E8/2021
England/CAMC-1172E47/2021
England/CAMC-1172EA1/2021
England/CAMC-1172E92/2021
England/CAMC-1172EDE/2021
England/CAMC-1172E83/2021
England/CAMC-11732E0/2021
England/CAMC-1172ECF/2021
England/CAMC-1173347/2021
England/CAMC-117330B/2021
England/CAMC-1173417/2021
England/CAMC-1173AD9/2021
England/CAMC-1173ABB/2021
England/CAMC-11733DE/2021
England/CAMC-117331A/2021
England/CAMC-11733CF/2021
England/CAMC-11732C2/2021
England/CAMC-11733FC/2021
England/CAMC-1173B7C/2021
England/CAMC-1173B5E/2021
England/CAMC-1173B21/2021
England/CAMC-1173ACA/2021
England/CAMC-1173AE8/2021
England/CAMC-1173B4F/2021
England/CAMC-1173B6D/2021
England/CAMC-1172B22/2021
England/CAMC-1173B9A/2021
England/CAMC-1172A8F/2021
England/CAMC-1172ABC/2021
England/CAMC-1172867/2021
England/CAMC-1172DC2/2021
England/CAMC-1172894/2021
England/CAMC-1172B40/2021
England/CAMC-1172AE9/2021
England/CAMC-1172DFF/2021
England/CAMC-1172DD1/2021
England/CAMC-1172858/2021
England/CAMC-11732B3/2021
England/CAMC-1172E65/2021
England/CAMC-1173B30/2021
England/CAMC-11732FF/2021
England/CAMC-1173B8B/2021
England/CAMC-1172E0B/2021
England/CAMC-1173338/2021
England/CAMC-1173329/2021
England/CAMC-11733ED/2021
England/CAMC-1173AAC/2021
England/CAMC-1173B12/2021
England/CAMC-1173B03/2021
England/CAMC-11732D1/2021
England/CAMC-1173AF7/2021
Wales/ALDP-119F55E/2021
Wales/ALDP-118AED3/2021
Wales/ALDP-119F1C3/2021
Wales/ALDP-118AC60/2021
Wales/ALDP-118AFEF/2021
Wales/ALDP-118AC7F/2021
Wales/ALDP-1195619/2021
Wales/ALDP-118B42B/2021
Wales/ALDP-11954B5/2021
Wales/ALDP-118B968/2021
Wales/ALDP-118B7F5/2021
Wales/ALDP-118AEE2/2021
Wales/ALDP-119C7A6/2021
Wales/ALDP-1195628/2021
Wales/ALDP-118AF2B/2021
Wales/ALDP-1195901/2021
Wales/ALDP-1195637/2021
England/CAMC-1173408/2021
Wales/ALDP-118ACAC/2021
Wales/ALDP-119578F/2021
Wales/ALDP-11959A7/2021
Wales/ALDP-119579E/2021
Wales/ALDP-118AA84/2021
Wales/ALDP-1195831/2021
Wales/ALDP-118B740/2021
Wales/ALDP-118BAED/2021
Wales/ALDP-118B801/2021
Wales/ALDP-119CC10/2021
Wales/ALDP-119C867/2021
Wales/ALDP-119CA9E/2021
Wales/ALDP-119C928/2021
Wales/ALDP-118B731/2021
Wales/ALDP-1195497/2021
Wales/ALDP-1195B29/2021
Wales/ALDP-1196047/2021
Wales/ALDP-1196E10/2021
Wales/ALDP-1196D6E/2021
Wales/ALDP-1196144/2021
Wales/ALDP-1196FA4/2021
Wales/ALDP-1195CCC/2021
Wales/ALDP-1196D5F/2021
Wales/ALDP-1196E98/2021
Wales/ALDP-1196ED4/2021
England/ALDP-11972B9/2021
Wales/ALDP-1196EE3/2021
Wales/ALDP-1197064/2021
England/ALDP-11972D7/2021
England/ALDP-1197231/2021
England/ALDP-11972F5/2021
England/ALDP-1197301/2021
England/ALDP-11971F8/2021
Wales/ALDP-11970CE/2021
England/ALDP-1197240/2021
England/ALDP-11971AD/2021
England/ALDP-119725F/2021
Wales/ALDP-119650C/2021
Wales/ALDP-1196C9E/2021
England/ALDP-119729B/2021
England/ALDP-119719E/2021
Wales/ALDP-1196214/2021
England/ALDP-11971BC/2021
England/ALDP-11971CB/2021
England/ALDP-11971DA/2021
England/ALDP-119734D/2021
England/ALDP-1197565/2021
England/ALDP-11972AA/2021
England/ALDP-1197574/2021
Wales/ALDP-119684F/2021
England/ALDP-1197398/2021
England/ALDP-11974D1/2021
England/ALDP-1197547/2021
England/ALDP-119736B/2021
England/ALDP-11973D4/2021
England/ALDP-119735C/2021
England/ALDP-11973B6/2021
England/ALDP-11974A4/2021
England/ALDP-1197468/2021
England/ALDP-11973C5/2021
England/ALDP-11975DE/2021
England/ALDP-119742C/2021
England/ALDP-11974E0/2021
England/ALDP-11974FF/2021
England/ALDP-11975ED/2021
England/ALDP-1197592/2021
England/ALDP-1197617/2021
England/ALDP-1197741/2021
England/ALDP-1197635/2021
England/ALDP-119769F/2021
England/ALDP-119778D/2021
England/ALDP-1197608/2021
England/ALDP-11976BD/2021
England/ALDP-11976AE/2021
England/ALDP-119776F/2021
England/ALDP-11976EA/2021
England/ALDP-11975FC/2021
England/ALDP-11977F6/2021
England/ALDP-1197626/2021
England/ALDP-11973E3/2021
England/ALDP-11977E7/2021
England/ALDP-11977D8/2021
England/ALDP-1197811/2021
England/ALDP-119791E/2021
England/ALDP-1197969/2021
England/ALDP-119783F/2021
England/ALDP-1197820/2021
England/ALDP-11978B7/2021
England/ALDP-1197978/2021
England/ALDP-11978D5/2021
England/ALDP-119795A/2021
England/ALDP-119751A/2021
England/ALDP-11979D2/2021
England/ALDP-11978E4/2021
England/ALDP-1197732/2021
England/ALDP-11978C6/2021
England/ALDP-1197A57/2021
England/ALDP-1197A0C/2021
England/ALDP-1197A66/2021
England/ALDP-1197A2A/2021
England/ALDP-1197A39/2021
England/ALDP-1197680/2021
England/ALDP-1197A75/2021
England/ALDP-1197C51/2021
England/ALDP-1197A84/2021
England/ALDP-1197A93/2021
England/ALDP-1197B36/2021
England/ALDP-1197B27/2021
England/ALDP-1197BBE/2021
England/ALDP-1197BAF/2021
England/ALDP-1197BCD/2021
England/ALDP-1197AC0/2021
England/ALDP-1197CBB/2021
England/ALDP-1197C24/2021
England/ALDP-1197C60/2021
England/ALDP-1197B72/2021
England/ALDP-1197D03/2021
England/ALDP-1197E5B/2021
England/ALDP-1197E3D/2021
England/ALDP-1197DB8/2021
England/ALDP-1197EB5/2021
England/ALDP-1197E97/2021
England/ALDP-1197DD6/2021
England/ALDP-1197DE5/2021
England/ALDP-1197D9A/2021
England/ALDP-1197E79/2021
England/ALDP-1197E4C/2021
England/ALDP-1197AFD/2021
England/ALDP-1197E1F/2021
England/ALDP-1197D4F/2021
England/ALDP-1197BFA/2021
England/ALDP-1197D6D/2021
England/ALDP-1197D12/2021
England/ALDP-1197F0D/2021
England/ALDP-1197EE2/2021
England/ALDP-1197F2B/2021
England/ALDP-1197FA3/2021
England/ALDP-1197F94/2021
England/ALDP-1198090/2021
England/ALDP-1197CF7/2021
England/ALDP-11980BE/2021
England/ALDP-1197F85/2021
England/ALDP-1197FD0/2021
England/ALDP-1198045/2021
England/ALDP-11980AF/2021
England/ALDP-1197F1C/2021
England/ALDP-11980CD/2021
England/ALDP-1198009/2021
England/ALDP-1197EC4/2021
England/ALDP-1197F3A/2021
England/ALDP-1197F76/2021
England/ALDP-11980EB/2021
England/ALDP-11980DC/2021
England/ALDP-119827C/2021
England/ALDP-1198133/2021
England/ALDP-11981CA/2021
England/ALDP-11981AC/2021
England/ALDP-119826D/2021
England/ALDP-1198212/2021
England/ALDP-11982B8/2021
England/ALDP-1198106/2021
England/ALDP-1198203/2021
England/ALDP-11981BB/2021
England/ALDP-11982F4/2021
England/ALDP-11982E5/2021
England/ALDP-11982C7/2021
England/ALDP-1198160/2021
England/ALDP-119836A/2021
England/ALDP-1198221/2021
England/ALDP-119835B/2021
England/ALDP-1198054/2021
England/ALDP-119834C/2021
England/ALDP-11984B2/2021
England/ALDP-1198494/2021
England/ALDP-119841C/2021
England/ALDP-11984EF/2021
England/ALDP-11984A3/2021
England/ALDP-1198379/2021
England/ALDP-119843A/2021
England/ALDP-1198458/2021
England/ALDP-11983B5/2021
England/ALDP-1198485/2021
England/ALDP-11983F1/2021
England/ALDP-11983E2/2021
England/ALDP-1198476/2021
England/ALDP-119840D/2021
England/ALDP-119829A/2021
England/ALDP-11983D3/2021
England/ALDP-1198546/2021
England/ALDP-1198564/2021
England/ALDP-11985FB/2021
England/ALDP-119868F/2021
England/ALDP-1198528/2021
England/ALDP-11986AD/2021
England/ALDP-1198652/2021
England/ALDP-1198537/2021
England/ALDP-1198661/2021
England/ALDP-119869E/2021
England/ALDP-11985CE/2021
England/ALDP-1198625/2021
England/ALDP-11986BC/2021
England/ALDP-1198607/2021
England/ALDP-11986DA/2021
England/ALDP-1198670/2021
England/ALDP-11986E9/2021
England/ALDP-1198713/2021
England/ALDP-119878C/2021
England/ALDP-1198731/2021
England/ALDP-1198740/2021
England/ALDP-119890E/2021
England/ALDP-1198704/2021
England/ALDP-11987D7/2021
England/ALDP-119879B/2021
England/ALDP-1198810/2021
England/ALDP-11988B6/2021
England/ALDP-11988C5/2021
England/ALDP-119886B/2021
England/ALDP-1198889/2021
England/ALDP-11986CB/2021
England/ALDP-11984FE/2021
England/ALDP-11988E3/2021
England/ALDP-1184334/2021
England/ALDP-1183E16/2021
England/ALDP-119884D/2021
England/ALDP-11971E9/2021
England/ALDP-119727D/2021
England/ALDP-11985A0/2021
England/ALDP-1197222/2021
England/ALDP-11973F2/2021
England/ALDP-119726E/2021
England/ALDP-119740E/2021
England/ALDP-11973A7/2021
England/ALDP-1197477/2021
England/ALDP-1197459/2021
England/ALDP-11972E6/2021
England/ALDP-119741D/2021
England/ALDP-11975CF/2021
England/ALDP-11974B3/2021
England/ALDP-11972C8/2021
England/ALDP-1197583/2021
England/ALDP-1197644/2021
England/ALDP-1197486/2021
England/ALDP-119743B/2021
England/ALDP-11974C2/2021
England/ALDP-1197529/2021
England/ALDP-1197556/2021
England/ALDP-1197653/2021
England/ALDP-11987E6/2021
England/ALDP-11975B0/2021
England/ALDP-1197750/2021
England/ALDP-1197705/2021
England/ALDP-119785D/2021
England/ALDP-11976F9/2021
England/ALDP-1197662/2021
England/ALDP-1197723/2021
England/ALDP-1197204/2021
England/ALDP-1197996/2021
England/ALDP-119779C/2021
England/ALDP-119790F/2021
England/ALDP-1197987/2021
England/ALDP-1197899/2021
England/ALDP-1197BEB/2021
England/ALDP-1197D30/2021
England/ALDP-119784E/2021
England/ALDP-1197B09/2021
England/ALDP-1197B45/2021
England/ALDP-1197A48/2021
England/ALDP-1197C42/2021
England/ALDP-1197CAC/2021
England/ALDP-1197C7F/2021
England/ALDP-1197C8E/2021
England/ALDP-1197714/2021
England/ALDP-1197D21/2021
England/ALDP-1197DA9/2021
England/ALDP-1197DF4/2021
England/ALDP-1197E88/2021
England/ALDP-1197DC7/2021
England/ALDP-1197E2E/2021
England/ALDP-1198027/2021
England/ALDP-1197671/2021
England/ALDP-1197F67/2021
England/ALDP-1197E6A/2021
England/ALDP-11978A8/2021
England/ALDP-1197EF1/2021
England/ALDP-1198151/2021
England/ALDP-1198081/2021
England/ALDP-1198018/2021
England/ALDP-1198036/2021
England/ALDP-1197F58/2021
England/ALDP-1198063/2021
England/ALDP-1198124/2021
England/ALDP-1198300/2021
England/ALDP-119818E/2021
England/ALDP-119817F/2021
England/ALDP-119824F/2021
England/ALDP-11981E8/2021
England/ALDP-1198230/2021
England/ALDP-119831F/2021
England/ALDP-1198467/2021
England/ALDP-1197CE8/2021
England/ALDP-119833D/2021
England/ALDP-11982D6/2021
England/ALDP-1198397/2021
England/ALDP-11984D0/2021
England/ALDP-119842B/2021
England/ALDP-11983C4/2021
England/ALDP-119832E/2021
England/ALDP-11983A6/2021
England/ALDP-1198519/2021
England/ALDP-1198591/2021
England/ALDP-1198582/2021
England/ALDP-1198449/2021
England/ALDP-1198555/2021
England/ALDP-119819D/2021
England/ALDP-1198573/2021
England/ALDP-11985EC/2021
England/ALDP-119876E/2021
England/ALDP-1198634/2021
England/ALDP-11985DD/2021
England/ALDP-11987AA/2021
England/ALDP-119875F/2021
England/ALDP-119885C/2021
England/ALDP-119882F/2021
England/ALDP-11988D4/2021
England/ALDP-1198801/2021
England/ALDP-11988F2/2021
England/ALDP-1183EDA/2021
England/ALDP-1198388/2021
Wales/ALDP-1183FAA/2021
England/ALDP-119887A/2021
England/ALDP-1183E25/2021
England/ALDP-119825E/2021
England/ALDP-1183F7D/2021
England/ALDP-1183F9B/2021
England/ALDP-11840F1/2021
England/ALDP-118404C/2021
England/ALDP-118410D/2021
England/ALDP-1184343/2021
England/ALDP-119744A/2021
England/ALDP-1184282/2021
England/ALDP-11841C1/2021
England/ALDP-1184A8A/2021
England/ALDP-119883E/2021
England/ALDP-11988A7/2021
England/ALDP-1197389/2021
England/ALDP-11987B9/2021
England/ALDP-1198898/2021
England/ALDP-119877D/2021
Wales/ALDP-119737A/2021
Wales/ALDP-1197538/2021
Wales/ALDP-1197F49/2021
Wales/ALDP-1197B81/2021
Wales/ALDP-1198115/2021
England/ALDP-1183EE9/2021
Wales/ALDP-119828B/2021
Wales/ALDP-1197FB2/2021
Wales/ALDP-1197C33/2021
Wales/ALDP-1197BDC/2021
Wales/ALDP-11981D9/2021
Wales/ALDP-1197A1B/2021
Wales/ALDP-1197D7C/2021
Wales/ALDP-11987C8/2021
England/ALDP-1198B35/2021
England/ALDP-1198D6C/2021
England/ALDP-1199141/2021
England/ALDP-1198DD5/2021
England/ALDP-1198FB1/2021
England/ALDP-11841B2/2021
England/ALDP-1198A65/2021
England/ALDP-11991E7/2021
England/ALDP-1198DE4/2021
England/ALDP-119750B/2021
England/ALDP-1198C41/2021
Wales/ALDP-1197E00/2021
England/ALDP-1198EC3/2021
England/ALDP-119BD1E/2021
England/ALDP-1198B08/2021
England/ALDP-11998B5/2021
Wales/ALDP-1197213/2021
England/ALDP-119935A/2021
England/ALDP-1199A19/2021
England/ALDP-119892C/2021
England/ALDP-1199976/2021
Wales/ALDP-1197D8B/2021
Wales/ALDP-11985BF/2021
England/ALDP-1198968/2021
England/ALDP-11989B3/2021
England/ALDP-11989D1/2021
England/ALDP-119893B/2021
England/ALDP-1198977/2021
England/ALDP-119927B/2021
England/ALDP-11989A4/2021
England/ALDP-11989FF/2021
England/ALDP-11989E0/2021
England/ALDP-1198995/2021
England/ALDP-1198A74/2021
England/ALDP-1198AA1/2021
England/ALDP-1198B17/2021
England/ALDP-1198AB0/2021
England/ALDP-1198B26/2021
England/ALDP-1198A83/2021
England/ALDP-1198C23/2021
England/ALDP-1198C05/2021
England/ALDP-1198B71/2021
England/ALDP-1198BAE/2021
England/ALDP-1198C50/2021
England/ALDP-1198B62/2021
England/ALDP-1198BDB/2021
England/ALDP-1198C14/2021
England/ALDP-1198BF9/2021
England/ALDP-1198B44/2021
England/ALDP-1198A0B/2021
England/ALDP-1198B80/2021
England/ALDP-1198BCC/2021
England/ALDP-1198B9F/2021
England/ALDP-1198CAB/2021
England/ALDP-1198C8D/2021
England/ALDP-1198CC9/2021
England/ALDP-1198CBA/2021
England/ALDP-1198E0F/2021
England/ALDP-1198D11/2021
England/ALDP-1198CE7/2021
England/ALDP-1198CD8/2021
England/ALDP-1198D8A/2021
England/ALDP-1198DC6/2021
England/ALDP-1198E5A/2021
England/ALDP-1198DA8/2021
England/ALDP-1198DB7/2021
England/ALDP-1198E1E/2021
England/ALDP-1198D5D/2021
England/ALDP-1198D99/2021
England/ALDP-1198E2D/2021
England/ALDP-1198D4E/2021
England/ALDP-1198E4B/2021
England/ALDP-1198EF0/2021
England/ALDP-1198ED2/2021
England/ALDP-1198F57/2021
England/ALDP-1198D20/2021
England/ALDP-1198E78/2021
England/ALDP-1198E3C/2021
England/ALDP-119894A/2021
England/ALDP-1198FC0/2021
England/ALDP-1198FDF/2021
England/ALDP-1198EE1/2021
England/ALDP-1198F1B/2021
England/ALDP-1199062/2021
England/ALDP-1198F39/2021
England/ALDP-1199071/2021
England/ALDP-1198FEE/2021
England/ALDP-1199026/2021
England/ALDP-1199053/2021
England/ALDP-1198F0C/2021
England/ALDP-1198F2A/2021
England/ALDP-1199035/2021
England/ALDP-119909F/2021
England/ALDP-11990DB/2021
England/ALDP-1199123/2021
England/ALDP-1199114/2021
England/ALDP-119918D/2021
England/ALDP-119923F/2021
England/ALDP-11991D8/2021
England/ALDP-11991C9/2021
England/ALDP-1199211/2021
England/ALDP-1199202/2021
England/ALDP-1199396/2021
England/ALDP-11992E4/2021
England/ALDP-11991F6/2021
England/ALDP-119924E/2021
England/ALDP-1199299/2021
England/ALDP-1199369/2021
England/ALDP-1199378/2021
England/ALDP-11992A8/2021
England/ALDP-1199387/2021
England/ALDP-1198E87/2021
England/ALDP-11992F3/2021
England/ALDP-119930F/2021
England/ALDP-119941B/2021
England/ALDP-11992C6/2021
England/ALDP-11994DF/2021
England/ALDP-11994FD/2021
England/ALDP-11995BE/2021
England/ALDP-1199484/2021
England/ALDP-11995AF/2021
England/ALDP-1199536/2021
England/ALDP-11995DC/2021
England/ALDP-1199581/2021
England/ALDP-1199721/2021
England/ALDP-1199642/2021
England/ALDP-1199703/2021
Wales/ALDP-11996AC/2021
England/ALDP-1199660/2021
England/ALDP-119967F/2021
England/ALDP-11997F4/2021
England/ALDP-1199712/2021
England/ALDP-1199967/2021
England/ALDP-119981F/2021
England/ALDP-1199958/2021
England/ALDP-11997D6/2021
England/ALDP-11999FE/2021
England/ALDP-119942A/2021
England/ALDP-11997C7/2021
England/ALDP-1199897/2021
England/ALDP-1199949/2021
England/ALDP-11998A6/2021
England/ALDP-1199994/2021
Wales/ALDP-1199A46/2021
England/ALDP-11999B2/2021
England/ALDP-1199AA0/2021
England/ALDP-1199A28/2021
England/ALDP-1199A0A/2021
England/ALDP-1199A37/2021
England/ALDP-1199A73/2021
England/ALDP-1199448/2021
England/ALDP-1198C6F/2021
England/ALDP-119BDD2/2021
England/ALDP-119BEFD/2021
England/ALDP-119BFBE/2021
England/ALDP-1198A38/2021
England/ALDP-1198986/2021
England/ALDP-1198C9C/2021
England/ALDP-1198B53/2021
England/ALDP-1199080/2021
England/ALDP-1199651/2021
England/ALDP-1198E96/2021
England/ALDP-1198F66/2021
England/ALDP-1199590/2021
England/ALDP-1199439/2021
England/ALDP-11997E5/2021
England/ALDP-1199730/2021
England/RAND-120DD70/2021
England/RAND-120DD8F/2021
England/RAND-120DF3E/2021
England/RAND-120DD61/2021
England/RAND-120E191/2021
England/RAND-120E665/2021
England/RAND-120E35F/2021
England/RAND-120E155/2021
England/RAND-120E489/2021
England/RAND-120DEF5/2021
England/RAND-120EA69/2021
England/RAND-120EA78/2021
England/RAND-120EC36/2021
England/RAND-120ED24/2021
England/RAND-120ED06/2021
England/RAND-120EE12/2021
England/RAND-120EE21/2021
England/RAND-120EE4F/2021
England/RAND-120EE5E/2021
England/RAND-120EE30/2021
England/RAND-120EE6D/2021
England/RAND-120EE7C/2021
England/RAND-120F725/2021
England/RAND-120F154/2021
England/RAND-120E595/2021
England/RAND-120E805/2021
England/RAND-120E753/2021
England/RAND-120E7F9/2021
England/RAND-120E7DB/2021
England/RAND-120F716/2021
England/RAND-120EE03/2021
Wales/ALDP-1198A29/2021
Wales/ALDP-119974F/2021
England/RAND-120F707/2021
Wales/ALDP-1198A47/2021
Wales/ALDP-1198AED/2021
Wales/ALDP-119933C/2021
Wales/ALDP-119917E/2021
Wales/ALDP-119968E/2021
Wales/ALDP-1199800/2021
Wales/ALDP-119975E/2021
Wales/ALDP-119969D/2021
Wales/ALDP-1199527/2021
Wales/ALDP-1198D02/2021
Wales/ALDP-1198F75/2021
Wales/ALDP-1199518/2021
Wales/ALDP-11995EB/2021
Wales/ALDP-11994B1/2021
Switzerland/AG-ETHZ-470973/2021
Switzerland/AG-ETHZ-470923/2021
Wales/ALDP-11995CD/2021
Switzerland/AG-ETHZ-470925/2021
Wales/ALDP-1199985/2021
Switzerland/AG-ETHZ-470921/2021
Switzerland/AG-ETHZ-470920/2021
Switzerland/AG-ETHZ-470820/2021
Wales/ALDP-1199A55/2021
Switzerland/AG-ETHZ-470968/2021
Switzerland/AG-ETHZ-471010/2021
Switzerland/AG-ETHZ-471005/2021
Switzerland/AG-ETHZ-471027/2021
Wales/ALDP-119891D/2021
Switzerland/AG-ETHZ-470981/2021
Switzerland/AG-ETHZ-471002/2021
Switzerland/AG-ETHZ-470975/2021
Switzerland/AG-ETHZ-471045/2021
Switzerland/AG-ETHZ-471029/2021
Switzerland/AG-ETHZ-471043/2021
Switzerland/AG-ETHZ-471054/2021
Switzerland/BE-ETHZ-470940/2021
Switzerland/BE-ETHZ-471051/2021
Switzerland/BE-ETHZ-470851/2021
Switzerland/BE-ETHZ-470965/2021
Switzerland/BE-ETHZ-470379/2021
Switzerland/BE-ETHZ-470795/2021
Switzerland/BE-ETHZ-471001/2021
Switzerland/BE-ETHZ-471007/2021
Switzerland/BE-ETHZ-471008/2021
Switzerland/BE-ETHZ-480005/2021
Switzerland/BE-ETHZ-471059/2021
Switzerland/BE-ETHZ-480001/2021
Switzerland/BE-ETHZ-471049/2021
Switzerland/BL-ETHZ-470932/2021
Switzerland/BE-ETHZ-471058/2021
Switzerland/BL-ETHZ-470912/2021
Switzerland/BL-ETHZ-470922/2021
Switzerland/BL-ETHZ-471335/2021
Switzerland/BL-ETHZ-470969/2021
Switzerland/BS-ETHZ-471350/2021
Switzerland/GE-ETHZ-471031/2021
Switzerland/BL-ETHZ-470936/2021
Switzerland/GR-ETHZ-470859/2021
Switzerland/GR-ETHZ-471016/2021
Switzerland/BL-ETHZ-471336/2021
Switzerland/LU-ETHZ-480004/2021
Switzerland/LU-ETHZ-470946/2021
Switzerland/NE-ETHZ-470874/2021
Switzerland/SG-ETHZ-471236/2021
Switzerland/SH-ETHZ-470926/2021
Switzerland/NE-ETHZ-470959/2021
Switzerland/SH-ETHZ-470927/2021
Switzerland/SH-ETHZ-470929/2021
Switzerland/SH-ETHZ-470937/2021
Switzerland/SH-ETHZ-470924/2021
Switzerland/SH-ETHZ-470950/2021
Switzerland/GE-ETHZ-470986/2021
Switzerland/SH-ETHZ-471338/2021
Switzerland/SH-ETHZ-471343/2021
Switzerland/SH-ETHZ-470935/2021
Switzerland/SO-ETHZ-470979/2021
Switzerland/SH-ETHZ-470952/2021
Switzerland/SO-ETHZ-470815/2021
Switzerland/SO-ETHZ-470855/2021
Switzerland/SO-ETHZ-470978/2021
Switzerland/SO-ETHZ-471015/2021
Switzerland/SO-ETHZ-470989/2021
Switzerland/SO-ETHZ-470990/2021
Switzerland/SO-ETHZ-471034/2021
Switzerland/SO-ETHZ-471035/2021
Switzerland/SO-ETHZ-470987/2021
Switzerland/SO-ETHZ-471040/2021
Switzerland/SO-ETHZ-471041/2021
Switzerland/SO-ETHZ-470992/2021
Switzerland/SO-ETHZ-470983/2021
Switzerland/SO-ETHZ-471037/2021
Switzerland/SO-ETHZ-471042/2021
Switzerland/SO-ETHZ-471346/2021
Switzerland/SO-ETHZ-471348/2021
Switzerland/SO-ETHZ-471349/2021
USA/CA-MCPHL-MC01964/2021
USA/CA-MCPHL-MC01966/2021
USA/CA-MCPHL-MC02050/2021
USA/CA-MCPHL-MC01965/2021
USA/CA-MCPHL-MC02053/2021
USA/CA-MCPHL-MC02054/2021
USA/CA-MCPHL-MC02056/2021
USA/CA-MCPHL-MC02055/2021
USA/CA-MCPHL-MC02074/2021
USA/MD-CDC-LC0010843/2021
USA/NC-CDC-LC0010829/2021
Switzerland/SO-ETHZ-470980/2021
USA/VA-CDC-LC0010324/2021
USA/GA-CDC-LC0010645/2021
USA/GA-CDC-LC0010438/2021
USA/NC-CDC-LC0010606/2021
USA/NY-CDC-QDX21488932/2021
USA/FL-CDC-QDX21487145/2021
USA/NC-CDC-LC0011150/2021
USA/MA-CDC-QDX21491105/2021
USA/CA-CDC-QDX21496668/2021
USA/IN-CDC-QDX21488486/2021
USA/CA-CDC-QDX21496656/2021
USA/FL-CDC-STM-000005458/2021
USA/MA-CDC-STM-000005411/2021
USA/FL-CDC-STM-000005424/2021
NZL/21MV0006/2021
USA/PA-CDC-STM-000005613/2021
USA/TN-SPHL-0948/2021
USA/ME-CDC-QDX21490929/2021
NZL/21MV0013/2021
USA/TN-SPHL-0949/2021
NZL/21MV0007/2021
USA/TN-SPHL-0951/2021
USA/VA-CDC-LC0010763/2021
USA/TN-SPHL-0989/2021
USA/TN-SPHL-0990/2021
USA/TN-SPHL-0991/2021
USA/TN-SPHL-0992/2021
USA/TN-SPHL-0993/2021
USA/TN-SPHL-0994/2021
USA/TN-SPHL-0995/2021
USA/TN-SPHL-0996/2021
USA/TN-SPHL-0998/2021
USA/TN-SPHL-1000/2021
USA/TN-SPHL-1001/2021
USA/TN-SPHL-1002/2021
USA/TN-SPHL-0997/2021
USA/TN-SPHL-1003/2021
NGA/BCVL-21614/2021
NGA/BCVL-21604/2021
NGA/BCVL-21624/2021
NGA/BCVL-21432/2021
NGA/BCVL-21421/2021
NGA/BCVL-21434/2021
NGA/BCVL-21928/2021
NGA/BCVL-21616/2021
NGA/BCVL-21621/2021
NGA/BCVL-21628/2021
NGA/BCVL-21937/2021
USA/FL-BPHL-14702/2021
USA/FL-BPHL-14705/2021
USA/FL-BPHL-14708/2021
NGA/BCVL-21969/2021
NGA/BCVL-21978/2021
USA/FL-BPHL-14709/2021
USA/FL-BPHL-14701/2021
USA/FL-BPHL-14758/2021
USA/FL-BPHL-14759/2021
NGA/BCVL-21999/2021
USA/FL-BPHL-14719/2021
USA/FL-BPHL-14762/2021
USA/FL-BPHL-14760/2021
USA/FL-BPHL-14763/2021
USA/FL-BPHL-14761/2021
USA/FL-BPHL-14764/2021
USA/FL-BPHL-14765/2021
USA/FL-BPHL-14766/2021
USA/FL-BPHL-14768/2021
USA/FL-BPHL-14767/2021
USA/FL-BPHL-14770/2021
USA/FL-BPHL-14769/2021
USA/FL-BPHL-14771/2021
NGA/BCVL-21632/2021
USA/FL-BPHL-14772/2021
USA/FL-BPHL-14773/2021
USA/FL-BPHL-14774/2021
USA/FL-BPHL-14777/2021
NGA/BCVL-21958/2021
USA/FL-BPHL-14776/2021
USA/FL-BPHL-14775/2021
NGA/BCVL-21994/2021
USA/FL-BPHL-14778/2021
USA/FL-BPHL-14779/2021
USA/FL-BPHL-14780/2021
USA/FL-BPHL-14793/2021
USA/FL-BPHL-14794/2021
USA/FL-BPHL-14796/2021
USA/FL-BPHL-14798/2021
USA/FL-BPHL-14797/2021
USA/FL-BPHL-14799/2021
USA/FL-BPHL-14800/2021
NGA/BCVL-21954/2021
NGA/BCVL-21956/2021
USA/FL-BPHL-14801/2021
USA/FL-BPHL-14806/2021
USA/FL-BPHL-14802/2021
USA/FL-BPHL-14807/2021
USA/FL-BPHL-14805/2021
USA/FL-BPHL-14809/2021
USA/FL-BPHL-14803/2021
USA/FL-BPHL-14808/2021
USA/FL-BPHL-14804/2021
USA/FL-BPHL-14810/2021
USA/FL-BPHL-14814/2021
USA/FL-BPHL-14818/2021
USA/FL-BPHL-14816/2021
USA/FL-BPHL-14819/2021
USA/FL-BPHL-14691/2021
USA/FL-BPHL-14813/2021
USA/FL-BPHL-14692/2021
USA/FL-BPHL-14817/2021
USA/FL-BPHL-14694/2021
USA/FL-BPHL-14693/2021
USA/FL-BPHL-14695/2021
Switzerland/SZ-ETHZ-470944/2021
USA/FL-BPHL-15289/2021
Switzerland/SZ-ETHZ-471017/2021
USA/FL-BPHL-15291/2021
Switzerland/SZ-ETHZ-470919/2021
Switzerland/SZ-ETHZ-470938/2021
Switzerland/SZ-ETHZ-471048/2021
Switzerland/SZ-ETHZ-471021/2021
Switzerland/SZ-ETHZ-470966/2021
Switzerland/SZ-ETHZ-470970/2021
Switzerland/SZ-ETHZ-470943/2021
Switzerland/TG-ETHZ-470809/2021
Switzerland/TG-ETHZ-470823/2021
Switzerland/VD-ETHZ-471056/2021
Switzerland/VD-ETHZ-470879/2021
Switzerland/VD-ETHZ-471354/2021
Switzerland/VD-ETHZ-471055/2021
Switzerland/VD-ETHZ-471358/2021
Switzerland/VD-ETHZ-471355/2021
Switzerland/VS-ETHZ-471333/2021
Switzerland/VD-ETHZ-471356/2021
Switzerland/TG-ETHZ-470958/2021
Switzerland/VD-ETHZ-471357/2021
Switzerland/ZH-ETHZ-470400/2021
Switzerland/ZH-ETHZ-470837/2021
Switzerland/VS-ETHZ-470977/2021
Switzerland/ZH-ETHZ-470942/2021
Switzerland/ZH-ETHZ-470930/2021
Switzerland/ZH-ETHZ-470382/2021
Switzerland/ZH-ETHZ-470934/2021
Switzerland/ZH-ETHZ-470945/2021
Switzerland/VS-ETHZ-471057/2021
Switzerland/VS-ETHZ-471351/2021
Switzerland/ZH-ETHZ-470953/2021
Switzerland/ZH-ETHZ-470957/2021
Switzerland/ZH-ETHZ-471044/2021
Switzerland/ZH-ETHZ-470998/2021
Switzerland/ZH-ETHZ-471018/2021
Switzerland/ZH-ETHZ-470954/2021
Switzerland/ZH-ETHZ-470955/2021
Switzerland/ZH-ETHZ-471000/2021
Switzerland/ZH-ETHZ-471023/2021
Switzerland/ZH-ETHZ-470971/2021
Switzerland/ZH-ETHZ-470996/2021
Switzerland/ZH-ETHZ-471004/2021
Switzerland/ZH-ETHZ-470964/2021
Switzerland/ZH-ETHZ-471053/2021
Switzerland/ZH-ETHZ-470962/2021
Switzerland/ZH-ETHZ-471314/2021
Switzerland/ZH-ETHZ-471345/2021
Switzerland/ZH-ETHZ-471334/2021
Switzerland/BE-615-1463/2021
Switzerland/BE-616-1464/2021
England/CAMC-1382219/2021
England/CAMC-13821FE/2021
England/CAMC-138212B/2021
England/CAMC-1382185/2021
Switzerland/ZH-ETHZ-470999/2020
Switzerland/BS-UHB-42859094/2021
England/MILK-153329D/2021
Switzerland/GR-UHB-725547401/2021
Switzerland/JU-UHB-725661301/2021
Switzerland/FR-UHB-725613201/2021
Switzerland/JU-UHB-725661201/2021
Switzerland/JU-UHB-725668901/2021
Switzerland/SG-UHB-4180929701/2021
Switzerland/GR-UHB-4180791101/2021
Switzerland/SG-UHB-4180991001/2021
Switzerland/GR-UHB-4180790001/2021
Switzerland/SG-UHB-4181006101/2021
Liechtenstein/UHB-4181115401/2021
Switzerland/SG-UHB-4181006801/2021
Switzerland/BE-UHB-4181050501/2021
Switzerland/GR-UHB-725545201/2021
Switzerland/JU-UHB-725524901/2021
Switzerland/FR-UHB-725631701/2021
Switzerland/BS-UHB-42661012/2021
Switzerland/SG-UHB-725714400/2021
Switzerland/BS-UHB-42660942/2021
Switzerland/VD-UHB-725614600/2021
Switzerland/BS-UHB-42661262/2021
Switzerland/JU-UHB-725637801/2021
Switzerland/BL-UHB-42660864/2021
Switzerland/JU-UHB-725525001/2021
Switzerland/BL-UHB-42661611/2021
Switzerland/BS-UHB-42662057/2021
Switzerland/un-UHB-001-31-502202/2021
Switzerland/BS-UHB-42660868/2021
Switzerland/BL-UHB-42661619/2021
Switzerland/BS-UHB-42658643/2021
Switzerland/BL-UHB-42660917/2021
Switzerland/BS-UHB-42662079/2021
Switzerland/BL-UHB-65275416/2021
Switzerland/BL-UHB-65275415/2021
Switzerland/VD-UHB-4180882701/2021
England/ALDP-1199554/2021
Switzerland/SO-UHB-001-31-498410-61/2021
Switzerland/SO-UHB-001-31-505056-61/2021
Switzerland/VD-CHUV-GEN2792/2021
Switzerland/VD-CHUV-GEN2785/2021
Switzerland/VD-CHUV-GEN2791/2021
Switzerland/VD-CHUV-GEN2789/2021
Switzerland/VD-CHUV-GEN2787/2021
Switzerland/VD-CHUV-GEN2712/2021
Switzerland/VD-CHUV-GEN2788/2021
Lebanon/QIB-118/2021
Switzerland/VD-CHUV-GEN2786/2021
Lebanon/QIB-134/2021
Switzerland/VD-CHUV-GEN2758/2021
Switzerland/VD-CHUV-GEN2790/2021
Switzerland/VD-CHUV-GEN2751/2021
Lebanon/QIB-131/2021
Lebanon/QIB-124/2021
Lebanon/QIB-115/2021
Lebanon/QIB-125/2021
Lebanon/QIB-113/2021
Lebanon/QIB-112/2021
Lebanon/QIB-127/2021
Lebanon/QIB-123/2021
Lebanon/QIB-130/2021
Lebanon/QIB-117/2021
Lebanon/QIB-122/2021
Lebanon/QIB-120/2021
Lebanon/QIB-121/2021
Lebanon/QIB-128/2021
Switzerland/TG-UZH-IMV-3ba3d54d/2021
Switzerland/ZH-UZH-IMV-3ba3d610/2021
Switzerland/ZH-UZH-IMV-3ba3d64e/2021
Switzerland/ZH-UZH-IMV-3ba3d562/2021
Switzerland/ZH-UZH-IMV-3ba3d5d0/2021
Switzerland/AG-UZH-IMV-3ba3d68d/2021
Switzerland/ZH-UZH-IMV-3ba3d647/2021
Switzerland/ZH-UZH-IMV-3ba3d563/2021
Switzerland/ZH-UZH-IMV-451de8cc/2021
Switzerland/GE-33083341/2021
Switzerland/GE-33088032/2021
Switzerland/ZH-UZH-IMV-3ba3d65f/2021
Switzerland/GE-33086807/2021
Switzerland/GE-33087155/2021
Switzerland/GE-33087351/2021
Switzerland/GE-33087625/2021
Switzerland/GE-33088093/2021
Switzerland/ZH-UZH-IMV-3ba3d605/2021
Switzerland/GE-33088717/2021
Switzerland/GE-33087566/2021
Switzerland/GE-33088427/2021
Switzerland/GE-33088731/2021
Switzerland/GE-33083314/2021
Switzerland/GE-33088811/2021
Switzerland/GE-33088171/2021
Switzerland/GE-33087312/2021
Switzerland/GE-33088561/2021
Switzerland/GE-33089010/2021
Switzerland/GE-33089679/2021
Switzerland/GE-33093428/2021
Switzerland/GE-33089227/2021
Switzerland/GE-33092173/2021
Switzerland/GE-33093183/2021
Switzerland/GE-33090658/2021
Switzerland/GE-33092086/2021
Switzerland/GE-33090665/2021
Switzerland/GE-33091077/2021
Switzerland/GE-33093251/2021
Switzerland/GE-33090769/2021
Switzerland/GE-33093763/2021
Switzerland/GE-33091088/2021
Switzerland/GE-33089415/2021
Switzerland/GE-33089356/2021
Switzerland/GE-33091778/2021
Switzerland/GE-33094860/2021
Switzerland/GE-33094257/2021
Switzerland/GE-33094768/2021
Switzerland/GE-33094910/2021
Switzerland/GE-33095564/2021
Switzerland/GE-33095696/2021
Switzerland/GE-33095557/2021
Switzerland/GE-33098953/2021
Switzerland/GE-33095478/2021
Switzerland/GE-33098955/2021
Switzerland/GE-33098947/2021
Switzerland/GE-33095739/2021
Switzerland/GE-33094918/2021
Switzerland/GE-33117103/2021
Switzerland/GE-33166841/2021
Switzerland/GE-33098951/2021
Switzerland/UN-33098949/2021
Switzerland/UN-33098839/2021
Switzerland/VD-33092517/2021
Switzerland/un-33085878/2021
Switzerland/VD-33132474/2021
Switzerland/VS-33158222/2021
Switzerland/un-33090877/2021
Switzerland/un-33083530/2021
Switzerland/un-33088506/2021
Switzerland/GEN2721/2021
Switzerland/GEN2722/2021
Switzerland/GEN2741/2021
Switzerland/GEN2725/2021
USA/NMDOH-2021039737/2021
Switzerland/GEN2715/2021
Switzerland/GEN2736/2021
USA/MD-MDH-0777/2021
USA/MD-MDH-0779/2021
USA/MD-MDH-0778/2021
USA/MD-MDH-0780/2021
USA/MD-MDH-0781/2021
USA/MD-MDH-0782/2021
USA/MD-MDH-0783/2021
USA/MD-MDH-0785/2021
USA/MD-MDH-0784/2021
USA/MD-MDH-0786/2021
USA/MD-MDH-0787/2021
USA/MD-MDH-0789/2021
USA/MD-MDH-0788/2021
USA/MD-MDH-0790/2021
USA/MD-MDH-0791/2021
USA/MD-MDH-0795/2021
USA/MD-MDH-0796/2021
USA/MD-MDH-0797/2021
USA/MD-MDH-0798/2021
USA/MD-MDH-0799/2021
USA/MD-MDH-0800/2021
USA/MD-MDH-0801/2021
USA/MD-MDH-0802/2021
USA/MD-MDH-0803/2021
USA/MD-MDH-0804/2021
USA/MD-MDH-0805/2021
USA/MD-MDH-0792/2021
USA/MD-MDH-0807/2021
USA/KY-CDC-STM-000005918/2021
USA/TX-CDC-STM-000005863/2021
USA/PA-CDC-STM-000005855/2021
USA/MA-CDC-STM-000005832/2021
USA/NC-CDC-STM-000005847/2021
USA/NC-CDC-STM-000005862/2021
USA/IL-CDC-STM-000005823/2021
USA/MA-CDC-STM-000005869/2021
USA/NY-CDC-STM-000005838/2021
USA/NC-CDC-STM-000005861/2021
USA/ME-CDC-STM-000005829/2021
USA/GA-CDC-STM-000005813/2021
USA/FL-CDC-STM-000005821/2021
USA/TX-CDC-STM-000005868/2021
USA/NC-CDC-STM-000005860/2021
USA/AR-CDC-STM-000005867/2021
USA/MD-MDH-0793/2021
USA/SC-CDC-STM-000005811/2021
USA/FL-CDC-STM-000005803/2021
USA/FL-CDC-STM-000005802/2021
USA/FL-CDC-STM-000005866/2021
USA/KY-CDC-STM-000005865/2021
USA/FL-CDC-STM-000005842/2021
USA/FL-CDC-STM-000005672/2021
USA/FL-CDC-STM-000005640/2021
USA/VI-CDC-STM-000005664/2021
USA/AZ-CDC-STM-000005647/2021
USA/AL-CDC-STM-000005624/2021
USA/FL-CDC-STM-000005662/2021
USA/FL-CDC-STM-000005670/2021
USA/LA-CDC-STM-000005639/2021
USA/MD-CDC-STM-000005646/2021
USA/FL-CDC-STM-000005693/2021
USA/GA-CDC-STM-000005661/2021
USA/PA-CDC-STM-000005638/2021
USA/FL-CDC-STM-000005669/2021
USA/MN-CDC-STM-000005653/2021
USA/TN-CDC-STM-000005637/2021
USA/FL-CDC-STM-000005668/2021
USA/IN-CDC-STM-000005660/2021
USA/MA-CDC-STM-000005692/2021
USA/IN-CDC-STM-000005652/2021
USA/CA-CDC-STM-000005628/2021
USA/AL-CDC-STM-000005644/2021
USA/FL-CDC-STM-000005667/2021
USA/PA-CDC-STM-000005635/2021
USA/FL-CDC-STM-000005682/2021
USA/GA-CDC-STM-000005674/2021
USA/CO-CDC-STM-000005650/2021
USA/VA-CDC-STM-000005681/2021
USA/AZ-CDC-STM-000005634/2021
USA/TX-CDC-STM-000005673/2021
USA/OH-CDC-STM-000005665/2021
USA/CA-CDC-STM-000005625/2021
USA/CA-CDC-STM-000005472/2021
USA/CA-CDC-STM-000005488/2021
USA/FL-CDC-STM-000005495/2021
USA/PA-CDC-STM-000005486/2021
USA/LA-CDC-STM-000005478/2021
USA/FL-CDC-STM-000005477/2021
USA/CA-CDC-STM-000005428/2021
USA/CA-CDC-STM-000005420/2021
USA/CA-CDC-STM-000005482/2021
USA/PA-CDC-STM-000005489/2021
USA/CA-CDC-STM-000005427/2021
USA/CA-CDC-STM-000005433/2021
USA/CA-LACPHL-AF00378/2021
USA/WA-S4350/2021
USA/WA-S4351/2021
USA/WA-S4380/2021
USA/KY-CDC-STM-000007269/2021
USA/MN-MDH-2679/2021
USA/MN-MDH-2687/2021
USA/MN-MDH-2705/2021
USA/MN-MDH-2707/2021
USA/MN-MDH-2709/2021
USA/CO-Broad_WarriorLab-00194/2021
USA/CO-Broad_WarriorLab-00193/2021
USA/CO-Broad_WarriorLab-00195/2021
USA/CO-Broad_WarriorLab-00196/2021
USA/MA-Broad_CRSP-00826/2021
USA/MA-Broad_CRSP-00833/2021
USA/MA-Broad_CRSP-00839/2021
USA/MA-Broad_CRSP-00844/2021
USA/FL-CDC-STM-000005649/2021
USA/GA-CDC-STM-000005666/2021
USA/FL-CDC-STM-000005690/2021
USA/FL-CDC-STM-000005651/2021
USA/FL-CDC-STM-000005676/2021
USA/FL-CDC-STM-000005691/2021
USA/FL-CDC-STM-000005686/2021
USA/GA-CDC-STM-000005671/2021
USA/FL-CDC-STM-000005684/2021
USA/FL-CDC-STM-000005655/2021
USA/FL-CDC-STM-000005680/2021
USA/FL-CDC-STM-000005687/2021
USA/FL-CDC-STM-000005695/2021
USA/FL-CDC-STM-000005481/2021
USA/FL-CDC-STM-000005494/2021
USA/FL-CDC-STM-000005688/2021
USA/FL-CDC-STM-000005480/2021
USA/PA-CDC-STM-000005493/2021
USA/FL-CDC-STM-000005809/2021
USA/FL-CDC-STM-000005810/2021
USA/FL-CDC-STM-000005818/2021
USA/FL-CDC-STM-000005857/2021
USA/FL-CDC-STM-000005858/2021
USA/MA-CDC-STM-000005850/2021
USA/FL-CDC-STM-000005851/2021
USA/FL-CDC-STM-000005837/2021
USA/FL-CDC-STM-000005820/2021
USA/FL-CDC-STM-000005843/2021
USA/TX-CDC-STM-000005817/2021
USA/FL-CDC-STM-000005807/2021
USA/FL-CDC-STM-000005853/2021
USA/FL-CDC-STM-000005854/2021
USA/FL-CDC-STM-000005846/2021
USA/PA-CDC-STM-000005808/2021
USA/NMDOH-2021039219/2021
USA/NMDOH-2021039232/2021
USA/TX-CDC-STM-000005815/2021
USA/NMDOH-2021039343/2021
USA/NMDOH-2021039500/2021
USA/NMDOH-2021039565/2021
USA/NC-CDC-STM-000005816/2021
USA/FL-CDC-STM-000005856/2021
USA/NMDOH-2021039820/2021
USA/NMDOH-2021039645/2021
USA/NMDOH-2021039961/2021
USA/NMDOH-2021040139/2021
USA/NMDOH-2021040244/2021
USA/NMDOH-2021040697/2021
USA/VA-CDC-LC0010846/2021
USA/VA-CDC-LC0010847/2021
USA/NC-CDC-LC0010848/2021
USA/NC-CDC-LC0010858/2021
USA/NC-CDC-LC0010862/2021
USA/SC-CDC-LC0010853/2021
USA/NC-CDC-LC0010868/2021
USA/NC-CDC-LC0010875/2021
USA/SC-CDC-LC0010869/2021
USA/NC-CDC-LC0010887/2021
USA/NC-CDC-LC0010888/2021
USA/NC-CDC-LC0010890/2021
USA/NC-CDC-LC0010896/2021
USA/NC-CDC-LC0010898/2021
USA/NC-CDC-LC0010899/2021
USA/NC-CDC-LC0010910/2021
USA/NC-CDC-LC0010911/2021
USA/NC-CDC-LC0010912/2021
USA/SC-CDC-LC0010913/2021
USA/NC-CDC-LC0010915/2021
USA/NC-CDC-LC0010914/2021
USA/NC-CDC-LC0010916/2021
USA/SC-CDC-LC0010926/2021
USA/VA-CDC-LC0010928/2021
USA/NC-CDC-LC0010924/2021
USA/VA-CDC-LC0010934/2021
USA/MD-CDC-LC0010944/2021
USA/VA-CDC-LC0010954/2021
USA/VA-CDC-LC0010943/2021
USA/DC-CDC-LC0010959/2021
USA/NC-CDC-LC0010963/2021
USA/NC-CDC-LC0010965/2021
USA/NC-CDC-LC0010964/2021
USA/SC-CDC-LC0010980/2021
USA/SC-CDC-LC0010982/2021
USA/SC-CDC-LC0010984/2021
USA/VA-CDC-LC0010989/2021
USA/VA-CDC-LC0010996/2021
USA/VA-CDC-LC0011005/2021
USA/VA-CDC-LC0011010/2021
USA/VA-CDC-LC0011012/2021
USA/VA-CDC-LC0011011/2021
USA/VA-CDC-LC0011013/2021
USA/VA-CDC-LC0011017/2021
USA/VA-CDC-LC0011019/2021
USA/VA-CDC-LC0011018/2021
USA/VA-CDC-LC0011024/2021
USA/SC-CDC-LC0011027/2021
USA/NC-CDC-LC0011031/2021
USA/VA-CDC-LC0011035/2021
USA/VA-CDC-LC0011036/2021
USA/VA-CDC-LC0011040/2021
USA/VA-CDC-LC0011050/2021
USA/VA-CDC-LC0011053/2021
USA/NC-CDC-LC0011064/2021
USA/NC-CDC-LC0011071/2021
USA/NC-CDC-LC0011072/2021
USA/NC-CDC-LC0011073/2021
USA/GA-CDC-LC0011080/2021
USA/NC-CDC-LC0011093/2021
USA/NC-CDC-LC0011094/2021
USA/VA-CDC-LC0011101/2021
USA/VA-CDC-LC0011104/2021
USA/VA-CDC-LC0011111/2021
USA/VA-CDC-LC0011110/2021
USA/VA-CDC-LC0011113/2021
USA/VA-CDC-LC0011115/2021
USA/VA-CDC-LC0011114/2021
USA/VA-CDC-LC0011116/2021
USA/VA-CDC-LC0011117/2021
USA/VA-CDC-LC0011131/2021
USA/VA-CDC-LC0011135/2021
USA/MD-CDC-LC0011136/2021
USA/DC-CDC-LC0011137/2021
USA/SC-CDC-LC0011141/2021
USA/NC-CDC-LC0011143/2021
USA/NC-CDC-LC0011146/2021
USA/NC-CDC-LC0011147/2021
USA/MD-CDC-LC0011157/2021
USA/NMDOH-2021039856/2021
USA/WI-CDC-LC0011203/2021
USA/NM-CDC-LC0011288/2021
USA/IL-CDC-LC0011269/2021
USA/AZ-CDC-LC0011298/2021
USA/WA-UW-NW65995938/2021
USA/AZ-CDC-LC0011363/2021
USA/NV-CDC-LC0011390/2021
USA/MN-CDC-LC0011755/2021
USA/NM-CDC-LC0011286/2021
USA/AZ-CDC-LC0011647/2021
USA/WA-CDC-LC0013231/2021
USA/MO-CDC-LC0011517/2021
USA/AZ-CDC-LC0011645/2021
USA/WI-CDC-LC0011202/2021
USA/IL-CDC-LC0011209/2021
USA/IL-CDC-LC0011213/2021
USA/WI-CDC-LC0011215/2021
USA/WI-CDC-LC0011218/2021
USA/MN-CDC-LC0011268/2021
USA/IL-CDC-LC0011270/2021
USA/IL-CDC-LC0011273/2021
USA/NM-CDC-LC0011281/2021
USA/NM-CDC-LC0011282/2021
USA/NM-CDC-LC0011285/2021
USA/ID-CDC-LC0011317/2021
USA/WA-CDC-LC0011318/2021
USA/IL-CDC-LC0011272/2021
USA/OR-CDC-LC0011323/2021
USA/WA-CDC-LC0011325/2021
USA/ID-CDC-LC0011326/2021
USA/NV-CDC-LC0011439/2021
USA/IN-CDC-LC0011586/2021
USA/IN-CDC-LC0011587/2021
USA/IL-CDC-LC0011597/2021
USA/IL-CDC-LC0011589/2021
USA/WI-CDC-LC0011606/2021
USA/FL-BPHL-0357/2021
USA/FL-BPHL-0359/2021
USA/FL-BPHL-0367/2021
USA/FL-BPHL-0370/2021
USA/FL-BPHL-0377/2021
USA/FL-BPHL-0378/2021
USA/MD-MDH-0995/2021
USA/MD-MDH-0996/2021
USA/MN-MDH-2824/2021
USA/MD-MDH-0997/2021
USA/MN-MDH-2825/2021
USA/MD-MDH-0998/2021
USA/MD-MDH-0999/2021
USA/AL-UAB-GX6/2021
USA/MD-MDH-1000/2021
USA/MA-Broad_CRSP-00851/2021
USA/MA-Broad_CRSP-00856/2021
USA/MA-Broad_CRSP-00857/2021
USA/MO-CDC-QDX21567955/2021
USA/LA-CDC-QDX21571635/2021
USA/LA-CDC-QDX21570599/2021
USA/VT-CDC-QDX21529803/2021
USA/ME-CDC-QDX21529929/2021
USA/KY-CDC-QDX21529773/2021
USA/KY-CDC-QDX21529852/2021
USA/VT-CDC-QDX21529765/2021
USA/RI-CDC-QDX21530030/2021
USA/LA-CDC-QDX21568707/2021
USA/IL-CDC-QDX21529568/2021
USA/ME-CDC-QDX21529948/2021
USA/LA-CDC-QDX21567595/2021
USA/RI-CDC-QDX21529857/2021
USA/RI-CDC-QDX21530018/2021
USA/IA-CDC-QDX21533090/2021
USA/WI-CDC-QDX21529788/2021
USA/WI-CDC-QDX21529738/2021
USA/ME-CDC-QDX21530108/2021
USA/TX-CDC-QDX21571158/2021
USA/NJ-CDC-QDX21573555/2021
USA/NJ-CDC-QDX21572940/2021
USA/NY-CDC-QDX21573549/2021
USA/ME-CDC-QDX21529868/2021
USA/TX-CDC-QDX21570619/2021
USA/TX-CDC-QDX21571649/2021
USA/TX-CDC-QDX21571247/2021
USA/NY-CDC-QDX21573475/2021
USA/IL-CDC-QDX21493035/2021
USA/MO-CDC-QDX21493119/2021
USA/CA-CDC-QDX21497008/2021
USA/CA-CDC-QDX21496872/2021
USA/CA-CDC-QDX21496077/2021
USA/IL-CDC-QDX21493411/2021
USA/NY-CDC-QDX21492421/2021
USA/CA-CDC-QDX21497123/2021
USA/CA-CDC-QDX21496594/2021
USA/MO-CDC-QDX21493483/2021
USA/CA-CDC-QDX21496608/2021
USA/MO-CDC-QDX21493169/2021
USA/CA-CDC-QDX21495456/2021
USA/MO-CDC-QDX21493327/2021
USA/MO-CDC-QDX21493351/2021
USA/KS-CDC-QDX21493032/2021
USA/MO-CDC-QDX21493072/2021
USA/CA-CDC-QDX21495646/2021
USA/CA-CDC-QDX21496602/2021
USA/CA-CDC-QDX21495726/2021
USA/MO-CDC-QDX21493355/2021
USA/MO-CDC-QDX21493481/2021
USA/PA-CDC-QDX21491761/2021
USA/CA-CDC-QDX21497124/2021
USA/CA-CDC-QDX21496871/2021
USA/CA-CDC-QDX21495963/2021
USA/CA-CDC-QDX21496893/2021
USA/CA-CDC-QDX21497066/2021
USA/MO-CDC-QDX21493330/2021
USA/FL-CDC-QDX21487421/2021
USA/FL-CDC-QDX21489692/2021
USA/KS-CDC-QDX21491279/2021
USA/FL-CDC-QDX21489355/2021
USA/NE-CDC-QDX21491298/2021
USA/FL-CDC-QDX21490095/2021
USA/MO-CDC-QDX21491353/2021
USA/MO-CDC-QDX21491337/2021
USA/FL-CDC-QDX21489220/2021
USA/FL-CDC-QDX21487406/2021
USA/MO-CDC-QDX21491580/2021
USA/FL-CDC-QDX21490202/2021
USA/IL-CDC-QDX21491767/2021
USA/IL-CDC-QDX21491302/2021
USA/MO-CDC-QDX21492631/2021
USA/IL-CDC-QDX21491361/2021
USA/IL-CDC-QDX21491556/2021
USA/FL-CDC-QDX21489356/2021
USA/NE-CDC-QDX21491577/2021
USA/MO-CDC-QDX21492868/2021
USA/FL-CDC-QDX21489352/2021
USA/FL-CDC-QDX21489795/2021
USA/FL-CDC-QDX21489215/2021
USA/KS-CDC-QDX21492419/2021
USA/FL-CDC-QDX21489177/2021
USA/FL-CDC-QDX21489904/2021
USA/MO-CDC-QDX21491774/2021
USA/FL-CDC-QDX21489805/2021
USA/FL-CDC-QDX21489357/2021
USA/FL-CDC-QDX21489777/2021
USA/FL-CDC-QDX21490151/2021
USA/MO-CDC-QDX21492788/2021
USA/MO-CDC-QDX21491319/2021
USA/FL-CDC-QDX21489813/2021
USA/FL-CDC-QDX21489636/2021
USA/FL-CDC-QDX21489811/2021
USA/FL-CDC-QDX21490199/2021
USA/FL-CDC-QDX21489901/2021
USA/FL-CDC-QDX21489717/2021
USA/MO-CDC-QDX21492275/2021
USA/FL-CDC-QDX21490071/2021
USA/FL-CDC-QDX21489353/2021
USA/MO-CDC-QDX21491330/2021
USA/FL-CDC-QDX21490280/2021
USA/FL-CDC-QDX21489631/2021
USA/FL-CDC-QDX21487067/2021
USA/FL-CDC-QDX21489225/2021
USA/MO-CDC-QDX21491806/2021
USA/FL-CDC-QDX21487408/2021
USA/MO-CDC-QDX21491587/2021
USA/FL-CDC-QDX21489403/2021
USA/NV-CDC-QDX21490458/2021
USA/FL-CDC-QDX21489838/2021
USA/MO-CDC-QDX21490980/2021
USA/NV-CDC-QDX21490291/2021
USA/NV-CDC-QDX21490430/2021
USA/NY-CDC-QDX21489124/2021
USA/MO-CDC-QDX21490950/2021
USA/NJ-CDC-QDX21489217/2021
USA/MO-CDC-QDX21491249/2021
USA/NY-CDC-QDX21489128/2021
USA/NY-CDC-QDX21489103/2021
USA/MO-CDC-QDX21491031/2021
USA/FL-CDC-QDX21490088/2021
USA/NV-CDC-QDX21490286/2021
USA/KS-CDC-QDX21492630/2021
USA/NY-CDC-QDX21489171/2021
USA/MO-CDC-QDX21491080/2021
USA/NY-CDC-QDX21489106/2021
USA/KS-CDC-QDX21491959/2021
USA/PA-CDC-QDX21491661/2021
USA/CO-CDC-QDX21491252/2021
USA/IL-CDC-QDX21491255/2021
USA/NV-CDC-QDX21490342/2021
USA/NY-CDC-QDX21489130/2021
USA/MO-CDC-QDX21491664/2021
USA/IL-CDC-QDX21491003/2021
USA/MO-CDC-QDX21492453/2021
USA/NY-CDC-QDX21489133/2021
USA/MO-CDC-QDX21492172/2021
USA/NV-CDC-QDX21490400/2021
USA/IL-CDC-QDX21491541/2021
USA/PA-CDC-QDX21491663/2021
USA/NJ-CDC-QDX21489182/2021
USA/CO-CDC-QDX21491148/2021
USA/MO-CDC-QDX21492811/2021
USA/NJ-CDC-QDX21489226/2021
USA/MO-CDC-QDX21492682/2021
USA/NV-CDC-QDX21490326/2021
USA/MO-CDC-QDX21492586/2021
USA/IL-CDC-QDX21491241/2021
USA/MO-CDC-QDX21491017/2021
USA/MO-CDC-QDX21491037/2021
USA/KS-CDC-QDX21491262/2021
USA/MO-CDC-QDX21491103/2021
USA/IL-CDC-QDX21491596/2021
USA/LA-CDC-QDX21489869/2021
USA/MO-CDC-QDX21492774/2021
USA/FL-CDC-QDX21488940/2021
USA/FL-CDC-QDX21488665/2021
USA/FL-CDC-QDX21488341/2021
USA/FL-CDC-QDX21488736/2021
USA/FL-CDC-QDX21488407/2021
USA/FL-CDC-QDX21488483/2021
USA/NY-CDC-QDX21488787/2021
USA/FL-CDC-QDX21488929/2021
USA/NY-CDC-QDX21488791/2021
USA/FL-CDC-QDX21488675/2021
USA/FL-CDC-QDX21488712/2021
USA/FL-CDC-QDX21489107/2021
USA/FL-CDC-QDX21488786/2021
USA/FL-CDC-QDX21489043/2021
USA/FL-CDC-QDX21488406/2021
USA/FL-CDC-QDX21488653/2021
USA/FL-CDC-QDX21488484/2021
USA/FL-CDC-QDX21488537/2021
USA/FL-CDC-QDX21488399/2021
USA/FL-CDC-QDX21488671/2021
USA/FL-CDC-QDX21489022/2021
USA/TX-DSHS-2617/2021
USA/WA-S4708/2021
USA/MD-CDC-LC0010941/2021
USA/WA-S4710/2021
USA/PR-CDC-LC0011162/2021
USA/WA-S4714/2021
USA/WA-S4709/2021
USA/WA-S4718/2021
USA/MA-MGH-04042/2021
USA/MA-MGH-04041/2021
USA/MA-MGH-04043/2021
USA/MA-MGH-04044/2021
USA/RI-Broad_RIDOH-00250/2021
USA/RI-Broad_RIDOH-00251/2021
USA/FL-BPHL-0634/2021
USA/FL-BPHL-0626/2021
USA/FL-BPHL-0495/2021
USA/FL-BPHL-0496/2021
USA/FL-BPHL-0497/2021
USA/FL-BPHL-0498/2021
USA/FL-BPHL-0631/2021
USA/FL-BPHL-0635/2021
USA/FL-BPHL-0500/2021
USA/FL-BPHL-0499/2021
USA/CA-CZB-23526/2021
USA/OK-CDC-2-3851523/2021
USA/OK-CDC-2-3851615/2021
USA/MI-CDC-2-3877385/2021
USA/NC-CDC-2-3858683/2021
USA/NC-CDC-2-3851513/2021
BHR/341401292/2021
USA/NC-CDC-2-3851612/2021
USA/NC-CDC-2-3858679/2021
USA/NC-CDC-2-3858673/2021
USA/NC-CDC-2-3851449/2021
USA/NC-CDC-2-3858780/2021
USA/NC-CDC-2-3851632/2021
USA/NC-CDC-2-3858595/2021
USA/NC-CDC-2-3851603/2021
USA/NC-CDC-2-3858778/2021
USA/NC-CDC-2-3851532/2021
USA/NC-CDC-2-3858770/2021
USA/IA-CDC-2-3846010/2021
USA/IA-CDC-2-3845835/2021
USA/IA-CDC-2-3845834/2021
USA/IA-CDC-2-3845922/2021
USA/IL-CDC-2-3845334/2021
USA/IL-CDC-2-3845348/2021
USA/WA-CDC-2-3859292/2021
USA/WY-CDC-2-3846426/2021
USA/DC-CDC-2-3877485/2021
USA/KS-CDC-2-3846535/2021
USA/MS-CDC-2-3850642/2021
USA/WY-CDC-2-3846516/2021
USA/MS-CDC-2-3850539/2021
USA/AL-CDC-2-3877470/2021
USA/NC-CDC-2-3851519/2021
USA/IA-CDC-2-3845913/2021
USA/GA-CDC-2-3877993/2021
USA/GA-CDC-2-3877964/2021
USA/GA-CDC-2-3878058/2021
USA/IN-CDC-2-3880537/2021
USA/NY-CDC-2-3878467/2021
USA/IN-CDC-2-3880540/2021
USA/IN-CDC-2-3880534/2021
USA/IN-CDC-2-3880502/2021
USA/IN-CDC-2-3880601/2021
USA/IN-CDC-2-3880538/2021
USA/IN-CDC-2-3880531/2021
USA/MT-CDC-2-3878557/2021
USA/MT-CDC-2-3878565/2021
USA/MT-CDC-2-3878653/2021
USA/MT-CDC-2-3878574/2021
USA/MT-CDC-2-3878560/2021
USA/MT-CDC-2-3878478/2021
USA/MT-CDC-2-3878559/2021
USA/MT-CDC-2-3878576/2021
USA/TX-DSHS-2666/2021
USA/FL-CDC-QDX21487402/2021
USA/MN-MDH-3316/2021
USA/FL-CDC-QDX21489361/2021
USA/MN-MDH-3317/2021
USA/MN-MDH-3320/2021
USA/FL-CDC-QDX21487336/2021
USA/MN-MDH-3321/2021
USA/FL-CDC-QDX21487582/2021
USA/FL-CDC-QDX21488524/2021
USA/NY-CDC-QDX21489069/2021
USA/FL-CDC-QDX21488673/2021
USA/MN-MDH-3323/2021
USA/MN-MDH-3245/2021
USA/MN-MDH-3240/2021
USA/MN-MDH-3247/2021
USA/MN-MDH-3251/2021
USA/MN-MDH-3256/2021
USA/MN-MDH-3269/2021
USA/NY-CDC-2-3922885/2021
USA/NY-CDC-2-3922898/2021
USA/MD-CDC-2-3923833/2021
USA/MD-CDC-2-3923822/2021
USA/MD-CDC-2-3923825/2021
USA/MD-CDC-2-3923972/2021
USA/MD-CDC-2-3923981/2021
USA/NY-CDC-2-3922773/2021
USA/MD-CDC-2-3923961/2021
USA/MD-CDC-2-3923803/2021
USA/MD-CDC-2-3923849/2021
USA/CA-CZB-24268/2021
USA/GA-GPHL-0049/2021
USA/CA-CZB-24257/2021
USA/CA-CZB-24250/2021
USA/CA-CZB-24236/2021
USA/CA-CZB-24234/2021
USA/CA-CZB-24233/2021
USA/CA-CZB-23457/2021
USA/CA-CZB-23473/2021
USA/CA-CZB-23451/2021
USA/CA-CZB-23442/2021
USA/CA-CZB-23427/2021
USA/CA-CZB-23426/2021
USA/CA-CZB-23419/2021
USA/CA-CZB-23411/2021
USA/CA-CZB-23387/2021
USA/CA-CZB-26835/2021
USA/CA-CZB-26075/2021
USA/CA-CZB-26074/2021
USA/CA-CZB-25744/2021
USA/CA-CZB-26073/2021
USA/CA-CZB-25743/2021
USA/CA-CZB-25742/2021
USA/CA-CZB-25741/2021
USA/CA-CZB-25739/2021
USA/SC-COVID21-0095/2021
USA/SC-COVID21-0099/2021
USA/SC-COVID21-0098/2021
USA/SC-COVID21-0100/2021
USA/SC-COVID21-0102/2021
USA/SC-COVID21-0103/2021
USA/SC-COVID21-0104/2021
USA/SC-COVID21-0105/2021
USA/SC-COVID21-0106/2021
USA/SC-COVID21-0107/2021
USA/SC-COVID21-0109/2021
USA/SC-COVID21-0108/2021
USA/SC-COVID21-0111/2021
USA/SC-COVID21-0110/2021
USA/SC-COVID21-0112/2021
USA/SC-COVID21-0114/2021
USA/SC-COVID21-0113/2021
USA/SC-COVID21-0116/2021
USA/SC-COVID21-0118/2021
USA/SC-COVID21-0119/2021
USA/SC-COVID21-0120/2021
USA/SC-COVID21-0117/2021
USA/GA-GPHL-0101/2021
USA/GA-GPHL-0100/2021
USA/TX-DSHS-4057/2021
USA/TX-DSHS-4058/2021
USA/TX-DSHS-4104/2021
USA/TX-DSHS-4061/2021
USA/TX-DSHS-4102/2021
EGY/PHARCO-ARMY11/2021
EGY/PHARCO-ARMY12/2021
EGY/PHARCO-ARMY13/2021
USA/TX-DSHS-4172/2021
USA/TX-DSHS-4116/2021
EGY/PHARCO-ARMY15/2021
EGY/PHARCO-ARMY16/2021
EGY/PHARCO-ARMY14/2021
EGY/PHARCO-ARMY17/2021
EGY/PHARCO-ARMY18/2021
EGY/PHARCO-ARMY19/2021
EGY/PHARCO-ARMY20/2021
USA/CA-UCSC-151/2021
USA/GA-GPHL-0123/2021
USA/GA-GPHL-0139/2021
USA/GA-GPHL-0140/2021
USA/GA-GPHL-0141/2021
USA/GA-GPHL-0142/2021
USA/MN-MDH-4421/2021
USA/MN-MDH-4422/2021
USA/PA-CDC-4010501-001/2021
USA/MO-CDC-4010631-001/2021
USA/MO-CDC-4010632-001/2021
USA/WA-S5705/2021
USA/WA-S5686/2021
USA/MN-MDH-2913/2021
USA/MN-MDH-2919/2021
USA/MN-MDH-2920/2021
USA/MN-MDH-2921/2021
USA/MN-MDH-2922/2021
USA/MN-MDH-2923/2021
USA/CA-CZB-28267/2021
USA/MD-CDC-2-3923834/2021
USA/WA-S5919/2021
USA/JHLE/2021
USA/JHLF/2021
USA/JHLD/2021
USA/JHLG/2021
USA/JHLH/2021
USA/JHLL/2021
USA/JHLK/2021
USA/JHLM/2021
USA/JHLN/2021
USA/JHLP/2021
USA/MN-MDH-2917/2021
USA/JHLQ/2021
USA/JHLR/2021
USA/JHLS/2021
USA/JHLU/2021
USA/JHLT/2021
USA/JHLX/2021
USA/JHLY/2021
USA/JHLW/2021
USA/JHLZ/2021
USA/JHMA/2021
USA/JHMC/2021
USA/JHMB/2021
USA/JHME/2021
USA/JHMF/2021
USA/JHMD/2021
USA/MN-CDC-4063428-001/2021
USA/JHMG/2021
USA/AZ-CDC-4063396-001/2021
USA/AZ-CDC-4063468-001/2021
USA/MO-CDC-QDX21492792/2021
USA/KS-CDC-QDX21492699/2021
USA/FL-CDC-QDX21489660/2021
USA/FL-CDC-QDX21490086/2021
USA/FL-CDC-QDX21489129/2021
USA/FL-CDC-QDX21489872/2021
USA/IL-CDC-QDX21491277/2021
USA/NY-CDC-QDX21489167/2021
USA/FL-CDC-QDX21488749/2021
USA/KS-CDC-QDX21492181/2021
USA/NJ-CDC-QDX21489223/2021
USA/MO-CDC-QDX21493352/2021
USA/CA-CDC-QDX21496969/2021
USA/VT-CDC-QDX21529751/2021
USA/ME-CDC-QDX21529925/2021
USA/LA-CDC-QDX21568892/2021
USA/NJ-CDC-QDX21573552/2021
USA/ME-CDC-QDX21530029/2021
USA/FL-CDC-QDX21489404/2021
USA/NJ-CDC-QDX21573276/2021
USA/NJ-CDC-QDX21572607/2021
USA/DC-CDC-LC0011088/2021
USA/VA-CDC-LC0011138/2021
USA/VA-CDC-LC0011112/2021
USA/OH-CDC-LC0011430/2021
USA/WI-CDC-LC0011206/2021
USA/WA-CDC-LC0011320/2021
SLE/nmimr-SLE-SARS-CoV-2-SLSEQ14/2021
USA/NY-CDC-LC0011639/2021
USA/NC-CDC-LC0011061/2021
USA/PR-CDC-LC0011163/2021
USA/PR-CDC-LC0011164/2021
USA/TX-UTA-000175/2021
USA/TX-UTA-000177/2021
USA/TX-UTA-000173/2021
USA/TX-UTA-000178/2021
USA/TX-UTA-000180/2021
USA/TX-UTA-000181/2021
USA/TX-UTA-000184/2021
USA/TX-UTA-000188/2021
USA/AK-PHL6773/2021
USA/AK-PHL6879/2021
USA/AK-PHL6817/2021
USA/AK-PHL6818/2021
USA/AK-PHL6825/2021
USA/AK-PHL6820/2021
USA/A5B37BF13DE145E0A75782F002E307DC/2021
USA/BA4798DB779248979BF4EDB14512EBCF/2021
USA/AK-PHL6829/2021
USA/970B1855B7B94682B47D241AAB3AFBB8/2021
USA/3448DF1C592C493F98A910349DABBA59/2021
USA/4750D821574D4EA1B881B8639D7A8042/2021
USA/F461DF043D1742D6853ADDFBBADB721E/2021
USA/37F3728A7E9F4BDEB3091077E51E6B7B/2021
USA/B9853F113C8C486EB9F599EEDD7B28E4/2021
USA/TX-UTA-000340/2021
USA/TX-UTA-000349/2021
USA/TX-UTA-000350/2021
USA/TX-UTA-000351/2021
USA/TX-UTA-000352/2021
USA/1576764/2021
USA/TX-UTA-000353/2021
USA/TX-UTA-000354/2021
USA/TX-UTA-000355/2021
USA/TX-UTA-000357/2021
USA/TX-UTA-000358/2021
USA/TX-UTA-000367/2021
USA/TX-UTA-000368/2021
USA/TX-UTA-000371/2021
USA/TX-UTA-000372/2021
USA/TX-UTA-000374/2021
USA/TX-UTA-000376/2021
USA/TX-UTA-000377/2021
USA/TX-UTA-000404/2021
USA/TX-Noblis-S231B06/2021
USA/GA-EHC-693S/2021
USA/GA-EHC-690P/2021
USA/GA-EHC-689O/2021
SLE/SL15/2021
USA/NYI-310-21-1/2021
SLE/SL12/2021
USA/NYI-312-21-1/2021
USA/LA-BIE-LSUH000856/2021
USA/DC-DFS-PHL-0130/2021
USA/DC-DFS-PHL-0131/2021
USA/DC-DFS-PHL-0132/2021
USA/DC-DFS-PHL-0133/2021
USA/DC-DFS-PHL-0134/2021
USA/DC-DFS-PHL-0135/2021
USA/DC-DFS-PHL-0171/2021
USA/DC-DFS-PHL-0172/2021
USA/DC-DFS-PHL-0359/2021
USA/DC-DFS-PHL-0175/2021
USA/CA-LACPHL-AF01339/2021
USA/WV090347/2021
USA/WV090405/2021
USA/WV090361/2021
USA/WV119648/2021
USA/WV119649/2021
USA/WV119636/2021
USA/WV090403/2021
USA/WV090787/2021
USA/WV119612/2021
USA/WV090796/2021
USA/WV090798/2021
USA/AZ-3884/2021
USA/WV090130/2021
ARM/IMB2-2/2021
USA/JW0060/2021
USA/JW0064/2021
USA/JW0065/2021
USA/JW0067/2021
USA/JW0072/2021
ARM/IMB2-1/2021
USA/JW0073/2021
USA/JW0074/2021
USA/JW0075/2021
USA/JW0076/2021
USA/CA-CHLA-PLM05408562/2021
USA/JW0078/2021
USA/CA-CHLA-PLM10944459/2021
USA/CA-CHLA-PLM53390906/2021
USA/CA-CHLA-PLM58745416/2021
USA/CA-CHLA-PLM74965825/2021
USA/CA-CHLA-PLM76627587/2021
USA/CA-CHLA-PLM80946980/2021
USA/CA-CHLA-PLM91450806/2021
USA/CA-CHLA-PLM91781344/2021
USA/CA-CHLA-PLM97334042/2021
SLE/nmimr-SLE-SARS-CoV-2-SLSEQ040/2021
SLE/nmimr-SLE-SARS-CoV-2-SLSEQ047/2021
SLE/nmimr-SLE-SARS-CoV-2-SLSEQ025/2021
SLE/nmimr-SLE-SARS-CoV-2-SLSEQ042/2021
SLE/nmimr-SLE-SARS-CoV-2-SLSEQ026/2021
SLE/nmimr-SLE-SARS-CoV-2-SLSEQ027/2021
SLE/nmimr-SLE-SARS-CoV-2-SLSEQ044/2021
USA/CUIMC-NP-4771/2021
USA/CUIMC-NP-4774/2021
USA/CUIMC-NP-4762/2021
USA/CUIMC-NP-4759/2021
USA/CUIMC-NP-4775/2021
USA/CUIMC-NP-4772/2021
USA/CUIMC-NP-4833/2021
USA/CUIMC-NP-4807/2021
USA/CUIMC-NP-4781/2021
USA/CUIMC-NP-4806/2021
USA/CUIMC-NP-4804/2021
USA/NY-CDC-2-3906184/2021
USA/CUIMC-NP-4983/2021
USA/MN-CDC-2-3845411/2021
USA/CUIMC-NP-4980/2021
USA/IA-CDC-2-3845832/2021
USA/NC-CDC-2-3858689/2021
USA/GA-CDC-2-3877887/2021
USA/OR-CDC-2-3846542/2021
USA/PA-CDC-2-3878554/2021
USA/ID-CDC-2-3903573/2021
USA/WY-CDC-2-3846530/2021
USA/NY-CDC-2-3906072/2021
USA/VI-CDC-2-3906154/2021
USA/PA-CDC-2-4216107/2021
USA/PA-CDC-2-4216120/2021
USA/PA-CDC-2-4216124/2021
USA/TG717141/2021
USA/TG717257/2021
USA/TG717259/2021
USA/TG717261/2021
USA/TG717263/2021
USA/TG717316/2021
USA/CA-CZB-23404/2021
USA/TG717319/2021
USA/TG717322/2021
USA/TG717329/2021
USA/TG717359/2021
USA/TG724009/2021
USA/TG724768/2021
USA/TG724884/2021
USA/TG814171/2021
USA/TG831973/2021
USA/TG831987/2021
USA/TG831979/2021
USA/TG923383/2021
USA/TG893827/2021
USA/TG894105/2021
England/QEUH-119A0F8/2021
England/QEUH-1199CD7/2021
England/QEUH-119A061/2021
England/QEUH-119A043/2021
England/QEUH-119A4CF/2021
England/QEUH-119A6BA/2021
England/QEUH-119A83C/2021
England/QEUH-119A84B/2021
England/QEUH-119A8D2/2021
England/QEUH-119A8C3/2021
England/ALDP-119C13F/2021
England/QEUH-119B76B/2021
England/ALDP-119C15D/2021
England/QEUH-119BA53/2021
England/QEUH-119BA71/2021
England/ALDP-119C18A/2021
England/ALDP-119C1B7/2021
England/ALDP-119C199/2021
England/ALDP-119C2F0/2021
England/ALDP-119C1F3/2021
England/ALDP-119C1C6/2021
England/ALDP-119C1D5/2021
England/ALDP-119C269/2021
England/ALDP-119C2A5/2021
England/ALDP-119C278/2021
England/ALDP-119C287/2021
England/ALDP-119C25A/2021
England/ALDP-119C296/2021
England/ALDP-119C24B/2021
England/ALDP-119C30C/2021
England/ALDP-119C22D/2021
England/ALDP-119C1E4/2021
England/ALDP-119C427/2021
England/ALDP-119C384/2021
England/ALDP-119C32A/2021
England/ALDP-119C2E1/2021
England/ALDP-119C490/2021
England/ALDP-119C339/2021
England/ALDP-119C4EB/2021
England/ALDP-119C445/2021
Wales/ALDP-119C357/2021
England/ALDP-119C3A2/2021
England/ALDP-119C472/2021
England/ALDP-119C409/2021
England/ALDP-119C560/2021
England/ALDP-119C463/2021
England/ALDP-119C436/2021
England/ALDP-119C58E/2021
England/ALDP-119C551/2021
England/ALDP-119C506/2021
England/ALDP-119C57F/2021
England/ALDP-119C524/2021
England/ALDP-119C515/2021
England/ALDP-119C630/2021
England/ALDP-119C64F/2021
England/ALDP-119C5BB/2021
England/ALDP-119C59D/2021
England/ALDP-119C5E8/2021
England/ALDP-119C603/2021
England/ALDP-119C74C/2021
England/ALDP-119C6C7/2021
England/ALDP-119C6B8/2021
England/ALDP-119C82B/2021
England/ALDP-119C779/2021
England/ALDP-119C66D/2021
England/ALDP-119C8EF/2021
England/ALDP-119C4FA/2021
England/ALDP-119C849/2021
England/ALDP-119C6A9/2021
England/ALDP-119C69A/2021
England/ALDP-119C72E/2021
England/ALDP-119C7F1/2021
England/ALDP-119C65E/2021
England/ALDP-119C90A/2021
England/ALDP-119C876/2021
England/ALDP-119C946/2021
England/ALDP-119C973/2021
England/ALDP-119C964/2021
England/ALDP-119CA25/2021
England/ALDP-119C9FB/2021
England/ALDP-119C991/2021
England/ALDP-119C937/2021
England/ALDP-119CAAD/2021
England/ALDP-119CADA/2021
England/ALDP-119CBE6/2021
England/ALDP-119CA16/2021
England/ALDP-119CAE9/2021
England/ALDP-119CA52/2021
England/ALDP-119CC7A/2021
England/ALDP-119CAF8/2021
England/ALDP-119C894/2021
England/ALDP-119CC89/2021
England/ALDP-119C7D3/2021
England/ALDP-119CC3E/2021
England/ALDP-119CC6B/2021
England/ALDP-119CC4D/2021
England/ALDP-119CBAA/2021
England/ALDP-119CC5C/2021
England/ALDP-119CD0E/2021
England/ALDP-119CB9B/2021
England/ALDP-119CE1A/2021
England/ALDP-119D0F5/2021
England/ALDP-119CDC2/2021
England/ALDP-119CDB3/2021
England/ALDP-119D338/2021
England/ALDP-119CFEA/2021
England/ALDP-119D22C/2021
England/ALDP-119D329/2021
England/ALDP-119D2D1/2021
England/ALDP-119D268/2021
England/ALDP-119D30B/2021
England/ALDP-119D347/2021
England/ALDP-119CACB/2021
England/ALDP-119D374/2021
England/ALDP-119D392/2021
England/ALDP-119D3CF/2021
England/ALDP-119D365/2021
England/ALDP-119D3A1/2021
England/ALDP-119CB6E/2021
England/ALDP-119D3ED/2021
England/ALDP-119D4BD/2021
England/ALDP-119D4EA/2021
England/ALDP-119CB7D/2021
England/ALDP-119D4DB/2021
England/ALDP-119CCD4/2021
England/ALDP-119D453/2021
England/ALDP-119D4AE/2021
England/ALDP-119D5C9/2021
England/ALDP-119D3B0/2021
England/ALDP-119D5BA/2021
England/ALDP-119D408/2021
England/ALDP-119D5D8/2021
England/ALDP-119D514/2021
England/ALDP-119CF26/2021
England/ALDP-119D602/2021
England/ALDP-119D532/2021
England/ALDP-119D65D/2021
England/ALDP-119D58D/2021
England/ALDP-119D75A/2021
England/ALDP-119D6C6/2021
England/ALDP-119D6F3/2021
England/ALDP-119D66C/2021
England/ALDP-119D64E/2021
England/ALDP-119D6E4/2021
England/ALDP-119D787/2021
England/ALDP-119D769/2021
England/ALDP-119D3FC/2021
England/ALDP-119D7C3/2021
England/ALDP-119D7D2/2021
England/ALDP-119D866/2021
England/ALDP-119D875/2021
England/ALDP-119D839/2021
England/ALDP-119C17B/2021
England/ALDP-119C14E/2021
England/ALDP-119D81B/2021
England/ALDP-119D417/2021
England/ALDP-119C16C/2021
England/ALDP-119D884/2021
England/ALDP-119C21E/2021
England/ALDP-119C2B4/2021
England/ALDP-119C23C/2021
England/ALDP-119C20F/2021
England/ALDP-119C1A8/2021
England/ALDP-119C3EE/2021
England/ALDP-119C348/2021
England/ALDP-119C366/2021
England/ALDP-119C375/2021
England/ALDP-119D6D5/2021
England/ALDP-119D848/2021
England/ALDP-119D778/2021
England/ALDP-119C393/2021
England/ALDP-119C3FD/2021
England/ALDP-119C3B1/2021
England/ALDP-119C2C3/2021
England/ALDP-119C3DF/2021
England/ALDP-119C533/2021
England/ALDP-119C3C0/2021
England/ALDP-119C481/2021
England/ALDP-119C2D2/2021
England/ALDP-119C4BE/2021
England/ALDP-119C418/2021
England/ALDP-119C454/2021
England/ALDP-119C5AC/2021
England/ALDP-119C612/2021
England/ALDP-119C6D6/2021
England/ALDP-119C6F4/2021
England/ALDP-119C4DC/2021
England/ALDP-119C7B5/2021
England/ALDP-119C6E5/2021
England/ALDP-119C5CA/2021
England/ALDP-119C5D9/2021
England/ALDP-119C68B/2021
England/ALDP-119C621/2021
England/ALDP-119C75B/2021
England/ALDP-119C8FE/2021
England/ALDP-119C76A/2021
England/ALDP-119C788/2021
England/ALDP-119C71F/2021
England/ALDP-119C700/2021
England/ALDP-119C73D/2021
England/ALDP-119C982/2021
England/ALDP-119C8B2/2021
England/ALDP-119C8A3/2021
England/ALDP-119C7C4/2021
England/ALDP-119CA34/2021
England/ALDP-119C80D/2021
England/ALDP-119C955/2021
England/ALDP-119CB13/2021
England/ALDP-119C4AF/2021
England/ALDP-119CA43/2021
England/ALDP-119CABC/2021
England/ALDP-119C885/2021
England/ALDP-119C8D0/2021
England/ALDP-119CB04/2021
England/ALDP-119C67C/2021
England/ALDP-119CB22/2021
England/ALDP-119CC2F/2021
England/ALDP-119CD4A/2021
England/ALDP-119CB8C/2021
England/ALDP-119CCE3/2021
England/ALDP-119CBD7/2021
England/ALDP-119CE0B/2021
England/ALDP-119D16B/2021
England/ALDP-119CF71/2021
England/ALDP-119CE83/2021
England/ALDP-119CE74/2021
England/ALDP-119D2FF/2021
England/ALDP-119D435/2021
England/ALDP-119D356/2021
England/ALDP-119D471/2021
England/ALDP-119D426/2021
England/ALDP-119D31A/2021
England/ALDP-119D3DE/2021
England/ALDP-119D2E0/2021
England/ALDP-119D21D/2021
England/ALDP-119D4F9/2021
England/ALDP-119D480/2021
England/ALDP-119D49F/2021
England/ALDP-119D541/2021
England/ALDP-119D4CC/2021
England/ALDP-119D59C/2021
England/ALDP-119D620/2021
England/ALDP-119D67B/2021
England/ALDP-119D72D/2021
England/ALDP-119D7A5/2021
England/ALDP-119D5AB/2021
England/ALDP-119D57E/2021
England/ALDP-119D5F6/2021
England/ALDP-119D71E/2021
England/ALDP-119D7B4/2021
England/ALDP-119D383/2021
England/ALDP-119D63F/2021
England/ALDP-119D857/2021
England/ALDP-119D796/2021
England/ALDP-119D893/2021
England/ALDP-119D611/2021
England/ALDP-119D7E1/2021
England/ALDP-119D82A/2021
England/ALDP-119D8A2/2021
England/MILK-118E2A6/2021
England/ALDP-119D7F0/2021
England/MILK-1193587/2021
England/QEUH-1189DE6/2021
England/ALDP-119D56F/2021
England/QEUH-1189DC8/2021
England/MILK-1193569/2021
England/MILK-118E16D/2021
England/ALDP-119D550/2021
England/QEUH-1189DD7/2021
England/MILK-119054E/2021
England/MILK-11923E8/2021
England/MILK-11923AC/2021
England/QEUH-1189DAA/2021
England/MILK-119238E/2021
England/MILK-119239D/2021
England/MILK-11923F7/2021
England/MILK-11923D9/2021
England/MILK-1192DCC/2021
England/MILK-1192DAE/2021
England/MILK-119246D/2021
England/MILK-1192DBD/2021
England/MILK-1192421/2021
England/MILK-1192412/2021
England/MILK-1192D9F/2021
England/MILK-119244F/2021
England/MILK-1192DF9/2021
England/MILK-1192DEA/2021
England/MILK-1192E6F/2021
England/MILK-1192E05/2021
England/MILK-1192DDB/2021
England/MILK-1192E32/2021
England/MILK-1192E41/2021
England/MILK-11934E4/2021
England/MILK-119351E/2021
England/MILK-1192E50/2021
England/MILK-119350F/2021
England/MILK-119348A/2021
England/MILK-11934B7/2021
England/MILK-1193499/2021
England/MILK-1192E8D/2021
England/MILK-1193596/2021
England/MILK-119354B/2021
England/MILK-11935F0/2021
England/MILK-119360C/2021
England/MILK-11935A5/2021
England/MILK-1193639/2021
England/MILK-11935D2/2021
England/MILK-1193781/2021
England/MILK-119362A/2021
England/MILK-119361B/2021
England/MILK-119353C/2021
England/MILK-1193666/2021
England/MILK-1193790/2021
England/MILK-1193657/2021
England/MILK-1193754/2021
England/MILK-11937BE/2021
England/MILK-1193833/2021
England/MILK-1193675/2021
England/QEUH-1188F2D/2021
England/MILK-11937FA/2021
England/MILK-1193851/2021
England/MILK-1193824/2021
England/MILK-11937DC/2021
England/QEUH-1188F3C/2021
England/QEUH-1188F87/2021
England/MILK-1193806/2021
England/ALDP-118AB72/2021
England/QEUH-1188F78/2021
England/ALDP-118AA39/2021
England/ALDP-118AE5B/2021
England/ALDP-118ACE8/2021
England/ALDP-118AC24/2021
England/ALDP-118AE4C/2021
England/ALDP-118AD9A/2021
England/ALDP-118AE6A/2021
England/ALDP-118AF1C/2021
England/MILK-1192E7E/2021
England/MILK-119245E/2021
England/MILK-11923CA/2021
England/MILK-11934A8/2021
England/MILK-11934C6/2021
England/MILK-1192403/2021
England/MILK-11923BB/2021
England/ALDP-118AA0C/2021
England/MILK-1193578/2021
England/MILK-1192430/2021
England/QEUH-1189162/2021
England/MILK-11935B4/2021
England/MILK-119352D/2021
England/MILK-1192E14/2021
England/MILK-1193815/2021
England/MILK-1193772/2021
England/MILK-1193648/2021
England/MILK-11937CD/2021
England/MILK-11937AF/2021
England/QEUH-1188F0F/2021
England/MILK-11935E1/2021
England/QEUH-1188F69/2021
England/MILK-1193842/2021
England/ALDP-118A9F0/2021
England/QEUH-1189135/2021
England/ALDP-118AB63/2021
England/ALDP-118AAC0/2021
England/ALDP-118B0FA/2021
England/ALDP-118B045/2021
England/ALDP-118AC33/2021
England/ALDP-118B31F/2021
England/ALDP-118ADA9/2021
England/QEUH-1188EE4/2021
England/ALDP-11955FE/2021
England/ALDP-118B26D/2021
England/ALDP-1195479/2021
England/ALDP-118B959/2021
England/ALDP-1195691/2021
England/ALDP-118B555/2021
England/ALDP-1195752/2021
England/ALDP-11957E9/2021
England/ALDP-1195989/2021
England/ALDP-11956A0/2021
England/QEUH-1188EF3/2021
England/ALDP-118A9E1/2021
England/ALDP-11958B9/2021
England/ALDP-118B3D3/2021
England/ALDP-118B494/2021
England/ALDP-1195998/2021
England/ALDP-1195AE0/2021
England/ALDP-118B1AC/2021
England/ALDP-118B713/2021
England/ALDP-118B5BF/2021
England/ALDP-118BACF/2021
England/ALDP-118B3C4/2021
England/ALDP-118B485/2021
England/ALDP-118B546/2021
England/ALDP-118B661/2021
England/ALDP-119550D/2021
England/ALDP-118BA0B/2021
England/ALDP-118B7E6/2021
England/ALDP-119544C/2021
England/ALDP-119546A/2021
England/ALDP-118B898/2021
England/ALDP-1195488/2021
England/ALDP-1195549/2021
England/ALDP-119553A/2021
England/ALDP-11955D0/2021
England/ALDP-119552B/2021
England/ALDP-11955C1/2021
England/ALDP-1195725/2021
England/ALDP-1195682/2021
England/ALDP-119551C/2021
England/ALDP-1195734/2021
England/ALDP-11955EF/2021
England/ALDP-11956BF/2021
England/ALDP-1195743/2021
England/ALDP-1195804/2021
England/ALDP-1195A1D/2021
England/ALDP-1195B92/2021
England/ALDP-11957F8/2021
England/ALDP-11958D7/2021
England/ALDP-11958C8/2021
England/ALDP-1195DC9/2021
England/ALDP-1195AD1/2021
England/ALDP-119597A/2021
England/QEUH-11714A0/2021
England/ALDP-1195C44/2021
England/ALDP-1195C53/2021
England/ALDP-1195E7B/2021
England/QEUH-1171552/2021
England/QEUH-11714DD/2021
England/QEUH-11720AB/2021
England/QEUH-117209C/2021
England/QEUH-1171525/2021
England/ALDP-119545B/2021
England/QEUH-11720C9/2021
England/QEUH-1172199/2021
England/QEUH-11720BA/2021
England/QEUH-1172120/2021
England/QEUH-11720D8/2021
England/QEUH-117218A/2021
England/QEUH-1172102/2021
England/ALDP-1195761/2021
England/QEUH-11721A8/2021
England/ALDP-11958AA/2021
England/QEUH-117216C/2021
England/QEUH-117215D/2021
England/QEUH-117214E/2021
England/QEUH-117217B/2021
England/QEUH-11721B7/2021
England/QEUH-117213F/2021
England/ALDP-11AFD26/2021
England/ALDP-11B07BB/2021
England/QEUH-1172111/2021
England/QEUH-11720F6/2021
England/ALDP-11AF667/2021
England/ALDP-11B06DC/2021
England/ALDP-11A9991/2021
England/ALDP-11A971F/2021
England/ALDP-11A9C2F/2021
England/ALDP-11A97C4/2021
England/ALDP-11AF7A0/2021
England/ALDP-11AFA5C/2021
England/ALDP-11AFC65/2021
England/ALDP-11AF9AA/2021
England/ALDP-11AFF4E/2021
England/ALDP-11AFA98/2021
England/ALDP-11B035D/2021
England/ALDP-11AFE9C/2021
England/ALDP-11AFFF3/2021
England/ALDP-11B0311/2021
England/ALDP-11B0618/2021
England/ALDP-11B034E/2021
England/MILK-11A394C/2021
England/ALDP-11B06FA/2021
England/MILK-11A3A1C/2021
England/MILK-11A39B5/2021
England/MILK-11A391F/2021
England/MILK-11A392E/2021
England/MILK-11A3AC1/2021
England/MILK-11A3AFE/2021
England/MILK-11A3A0D/2021
England/MILK-11A3AB2/2021
England/MILK-11A3988/2021
England/ALDP-11AF6B2/2021
England/MILK-11A39C4/2021
England/MILK-11A3AD0/2021
England/MILK-11A3997/2021
England/MILK-11A395B/2021
England/MILK-11A396A/2021
England/MILK-11A39F1/2021
England/MILK-11A39A6/2021
England/MILK-11A3B37/2021
England/MILK-11A3B64/2021
England/MILK-11A3979/2021
England/MILK-11A3B28/2021
England/MILK-11A3B46/2021
England/MILK-11A3BEC/2021
England/MILK-11A3BFB/2021
England/MILK-11A3BDD/2021
England/MILK-11A3BCE/2021
England/MILK-11A3B91/2021
England/MILK-11A3B82/2021
England/MILK-11A3C52/2021
England/MILK-11A3C70/2021
England/MILK-11A3C25/2021
England/MILK-11A3B73/2021
England/MILK-11A3C9E/2021
England/MILK-11A3D6E/2021
England/MILK-11A3BA0/2021
England/MILK-11A3C16/2021
England/MILK-11A3C34/2021
England/MILK-11A3CBC/2021
England/MILK-11A3ED4/2021
England/MILK-11A3DF5/2021
England/MILK-11A3E7A/2021
England/MILK-11A3DAA/2021
England/MILK-11A3E4D/2021
England/MILK-11A3D9B/2021
England/MILK-11A3EE3/2021
England/MILK-11A3E3E/2021
England/MILK-11A3F0E/2021
England/MILK-11A3E6B/2021
England/MILK-11A3DE6/2021
England/MILK-11A3E98/2021
England/MILK-11A3E10/2021
England/MILK-11A3F86/2021
England/MILK-11A3F1D/2021
England/MILK-11A3F77/2021
England/MILK-11A4125/2021
England/MILK-11A3F68/2021
England/MILK-11A3D7D/2021
England/MILK-11A4134/2021
England/MILK-11A3B55/2021
England/MILK-11A39D3/2021
England/MILK-11A3DB9/2021
England/MILK-11A400A/2021
England/MILK-11A3EB6/2021
England/MILK-11A3C8F/2021
England/MILK-11A3E2F/2021
England/MILK-11A3C07/2021
England/MILK-11A3EA7/2021
England/MILK-11A39E2/2021
England/MILK-11A3E5C/2021
England/MILK-11A3C43/2021
England/MILK-11A3BBF/2021
England/MILK-11A3E01/2021
England/MILK-11A3B0A/2021
England/MILK-11A3FE0/2021
England/MILK-11A4C24/2021
England/MILK-11A4732/2021
England/MILK-11A494B/2021
England/MILK-11A49E1/2021
England/MILK-11A49B4/2021
England/MILK-11A4996/2021
England/MILK-11A061B/2021
England/MILK-11A0D43/2021
England/MILK-119FFBA/2021
England/MILK-11A327E/2021
England/MILK-119FC1D/2021
England/MILK-11A052D/2021
England/MILK-11A36DC/2021
England/MILK-119FBF2/2021
England/MILK-119FC95/2021
England/MILK-119FC4A/2021
England/MILK-119FCFF/2021
England/MILK-119FC2C/2021
England/MILK-119FDB0/2021
England/MILK-119FD1A/2021
England/MILK-119FD38/2021
England/MILK-119FDCF/2021
England/MILK-119FDA1/2021
England/MILK-119FE26/2021
England/MILK-119FFF6/2021
England/MILK-119FDFC/2021
England/MILK-119FFD8/2021
England/MILK-119FEF9/2021
England/MILK-119FC77/2021
England/MILK-11A00FF/2021
England/MILK-119FFAB/2021
England/MILK-11A000E/2021
England/MILK-11A00A4/2021
England/MILK-11A0596/2021
England/MILK-11A054B/2021
England/MILK-11A053C/2021
England/ALDP-119D6B7/2021
England/MILK-11A05E1/2021
England/MILK-11A05B4/2021
England/MILK-11A0CDD/2021
England/MILK-11A07EB/2021
England/MILK-11A05C3/2021
England/MILK-11A0D25/2021
England/MILK-11A07FA/2021
England/MILK-11A0DBC/2021
England/MILK-11A0CEC/2021
England/MILK-11A0D52/2021
England/MILK-11A2E4E/2021
England/MILK-11A2DE7/2021
England/MILK-11A0D70/2021
England/MILK-11A2E3F/2021
England/MILK-11A2DD8/2021
England/MILK-11A2F0F/2021
England/MILK-11A2D6F/2021
England/MILK-11A2D9C/2021
England/MILK-11A2E11/2021
England/MILK-11A2EF3/2021
England/MILK-11A328D/2021
England/MILK-11A3250/2021
England/MILK-11A32E7/2021
England/MILK-11A326F/2021
England/MILK-11A3311/2021
England/MILK-11A3302/2021
England/ALDP-118A477/2021
England/ALDP-118A529/2021
England/ALDP-118A741/2021
England/ALDP-118A802/2021
England/ALDP-118A811/2021
England/ALDP-118A750/2021
England/ALDP-118A8C6/2021
England/ALDP-118A987/2021
England/MILK-119FC68/2021
England/ALDP-118A5ED/2021
England/MILK-119FFC9/2021
England/MILK-119FC86/2021
England/MILK-11A0129/2021
England/MILK-11A05F0/2021
England/MILK-11A0D9E/2021
England/MILK-11A0D16/2021
England/ALDP-118A76F/2021
England/MILK-11A0569/2021
England/MILK-11A0D07/2021
England/ALDP-118A486/2021
England/MILK-11A05D2/2021
England/ALDP-118A6AE/2021
England/ALDP-118A69F/2021
England/ALDP-118A5DE/2021
England/ALDP-119F04E/2021
England/MILK-11A0C91/2021
England/ALDP-119F08A/2021
England/ALDP-119F0B7/2021
England/ALDP-119F099/2021
England/ALDP-119F0D5/2021
England/ALDP-119F07B/2021
England/ALDP-119F169/2021
England/ALDP-119F14B/2021
England/ALDP-119F10F/2021
England/ALDP-119F0F3/2021
England/ALDP-119F0E4/2021
England/ALDP-119F178/2021
England/ALDP-119F1D2/2021
England/ALDP-119F2A2/2021
England/ALDP-119F196/2021
England/ALDP-119F1E1/2021
England/ALDP-119F1F0/2021
England/ALDP-119F3DC/2021
England/ALDP-119F363/2021
England/ALDP-119F2DF/2021
England/ALDP-119F284/2021
England/ALDP-119F3BE/2021
England/ALDP-119F354/2021
England/ALDP-119F0A8/2021
England/ALDP-119F406/2021
England/ALDP-119F3AF/2021
England/ALDP-119F3EB/2021
England/ALDP-119F4AC/2021
England/ALDP-119F3FA/2021
England/ALDP-119F5B8/2021
England/ALDP-119F415/2021
England/ALDP-119F521/2021
England/ALDP-119F57C/2021
England/ALDP-119F5A9/2021
England/ALDP-119F451/2021
England/ALDP-119F4D9/2021
England/ALDP-119F59A/2021
England/ALDP-119F697/2021
England/ALDP-119F688/2021
England/ALDP-119F767/2021
England/ALDP-119F600/2021
England/ALDP-119F5E5/2021
England/ALDP-119F6E2/2021
England/ALDP-119F72B/2021
England/ALDP-119F62E/2021
England/ALDP-119F758/2021
England/ALDP-119F776/2021
England/ALDP-119F785/2021
England/ALDP-119F73A/2021
England/ALDP-119F7A3/2021
England/ALDP-119F433/2021
England/ALDP-119F6C4/2021
England/ALDP-119F6F1/2021
England/ALDP-119F846/2021
England/ALDP-119F882/2021
England/ALDP-119F7B2/2021
England/ALDP-119F7EF/2021
England/ALDP-119F7C1/2021
England/ALDP-119F837/2021
England/ALDP-119F828/2021
England/ALDP-119F864/2021
England/ALDP-119F855/2021
England/ALDP-119FA13/2021
England/ALDP-119F934/2021
England/ALDP-119F6D3/2021
England/ALDP-119F961/2021
England/ALDP-119F970/2021
England/ALDP-119F9DA/2021
England/ALDP-119F6B5/2021
England/ALDP-119F99E/2021
England/ALDP-119F8EC/2021
England/ALDP-119F8DD/2021
England/ALDP-119F9E9/2021
England/ALDP-119F916/2021
England/ALDP-119F9CB/2021
England/ALDP-119F9F8/2021
England/ALDP-119F9AD/2021
England/ALDP-119FAD7/2021
England/ALDP-119FA7D/2021
England/ALDP-119FA5F/2021
England/ALDP-119FAE6/2021
England/ALDP-119FB7A/2021
England/ALDP-119FB2F/2021
England/ALDP-119FB10/2021
England/ALDP-119FB98/2021
England/ALDP-119FB6B/2021
England/ALDP-119FBA7/2021
England/ALDP-119FBB6/2021
England/ALDP-119FB3E/2021
England/ALDP-11B26CB/2021
England/ALDP-119FB01/2021
England/ALDP-11B277D/2021
England/ALDP-11B23A6/2021
England/ALDP-11B25FB/2021
England/ALDP-11B2A47/2021
England/ALDP-119F1B4/2021
England/ALDP-119F248/2021
England/ALDP-119F187/2021
England/ALDP-119FA8C/2021
England/ALDP-119F22A/2021
England/ALDP-119F20C/2021
England/ALDP-119F03F/2021
England/ALDP-119F06C/2021
Scotland/ALDP-119F266/2021
England/ALDP-119F293/2021
England/ALDP-119F13C/2021
England/ALDP-119F2FD/2021
England/ALDP-119F512/2021
England/ALDP-119F257/2021
England/ALDP-119F442/2021
England/ALDP-119F327/2021
England/ALDP-119F381/2021
England/ALDP-119F460/2021
England/ALDP-119F47F/2021
England/ALDP-119F4F7/2021
England/ALDP-119F309/2021
England/ALDP-119F345/2021
England/ALDP-119F372/2021
England/ALDP-119F336/2021
England/ALDP-119F54F/2021
England/ALDP-119F6A6/2021
England/ALDP-119F5D6/2021
England/ALDP-119F0C6/2021
England/ALDP-119F61F/2021
England/ALDP-119F891/2021
England/ALDP-119F679/2021
England/ALDP-119F80A/2021
England/ALDP-119F64C/2021
England/ALDP-119F873/2021
England/ALDP-119F8BF/2021
England/ALDP-119F70D/2021
England/ALDP-119F71C/2021
England/ALDP-119F925/2021
England/ALDP-119F8CE/2021
England/ALDP-119F8FB/2021
England/ALDP-119F943/2021
England/ALDP-119F907/2021
England/ALDP-119F794/2021
England/ALDP-119FA22/2021
England/ALDP-119F9BC/2021
England/ALDP-119FA40/2021
England/ALDP-119FA31/2021
England/ALDP-119F952/2021
England/ALDP-119FAAA/2021
England/ALDP-119FB5C/2021
England/ALDP-119FA9B/2021
England/ALDP-119FBC5/2021
England/ALDP-11B2133/2021
England/ALDP-119FAF5/2021
England/ALDP-119F7D0/2021
England/ALDP-119FB4D/2021
England/ALDP-11B1FC1/2021
England/ALDP-11B26BC/2021
England/ALDP-11B282F/2021
England/ALDP-11B28E3/2021
England/ALDP-119FBE3/2021
England/ALDP-119FAB9/2021
England/ALDP-11D4F5F/2021
England/ALDP-11B9B89/2021
England/ALDP-11BA0B6/2021
England/ALDP-11D4F31/2021
England/ALDP-11D5307/2021
England/ALDP-11D5167/2021
England/ALDP-119FA6E/2021
England/ALDP-11D4FE6/2021
England/ALDP-11B28C5/2021
England/ALDP-11BEE8B/2021
England/MILK-11C0A73/2021
England/MILK-11C0A0A/2021
England/MILK-11C0A28/2021
England/ALDP-11C659A/2021
England/MILK-11C0A64/2021
England/MILK-11C0A46/2021
England/MILK-11C0A91/2021
England/MILK-11C0BAD/2021
England/MILK-11C0A37/2021
England/ALDP-11B2A29/2021
England/MILK-11C0C6E/2021
England/MILK-11C0C9B/2021
England/MILK-11C0AFB/2021
England/MILK-11C0C13/2021
England/MILK-11C0BBC/2021
England/MILK-11C0B70/2021
England/MILK-11C0BF8/2021
England/MILK-11C0C22/2021
England/MILK-11C0B9E/2021
England/MILK-11C0ABF/2021
England/MILK-11C0ACE/2021
England/MILK-11C0CF5/2021
England/MILK-11C0B52/2021
England/MILK-11C0CB9/2021
England/MILK-11C0C7D/2021
England/MILK-11C0D2F/2021
England/MILK-11C0D5C/2021
England/MILK-11C0D6B/2021
England/MILK-11C0DF2/2021
England/MILK-11C0FB0/2021
England/MILK-11C0F29/2021
England/MILK-11C0F92/2021
England/MILK-11C0F38/2021
England/MILK-11C0E59/2021
England/MILK-11C0EB3/2021
England/MILK-11C0E2C/2021
England/MILK-11C0F65/2021
England/MILK-11C0E77/2021
England/MILK-11C0EA4/2021
England/MILK-11C0F47/2021
England/MILK-11C0DA7/2021
England/MILK-11C0D7A/2021
England/MILK-11C0FCF/2021
England/MILK-11C108F/2021
England/MILK-11C0FDE/2021
England/MILK-11C1052/2021
England/MILK-11C10DA/2021
England/MILK-11C1034/2021
England/MILK-11C122F/2021
England/MILK-11C115F/2021
England/MILK-11C124D/2021
England/MILK-11C109E/2021
England/MILK-11C127A/2021
England/MILK-11C1201/2021
England/MILK-11C10F8/2021
England/MILK-11C11AA/2021
England/MILK-11C1113/2021
England/MILK-11C126B/2021
England/MILK-11C1298/2021
England/MILK-11C11F5/2021
England/MILK-11C1948/2021
England/MILK-11C1939/2021
England/MILK-11C1104/2021
England/MILK-11C1975/2021
England/MILK-11C1BF7/2021
England/MILK-11C1C03/2021
England/MILK-11C1C30/2021
England/MILK-11C1957/2021
England/MILK-11C1BE8/2021
England/MILK-11C1BAC/2021
England/MILK-11C1C5E/2021
England/MILK-11C1DD3/2021
England/MILK-11C1B8E/2021
England/MILK-11C1E1C/2021
England/MILK-11C1E2B/2021
England/MILK-11C1DF1/2021
England/MILK-11C1D00/2021
England/MILK-11C1DE2/2021
England/MILK-11C1DC4/2021
England/MILK-11C1D2E/2021
England/MILK-11C1D4C/2021
England/MILK-11C1E58/2021
England/MILK-11C1CA9/2021
England/MILK-11C1F91/2021
England/MILK-11C1CC7/2021
England/MILK-11C1F37/2021
England/MILK-11C1F0A/2021
England/MILK-11C1E76/2021
England/MILK-11C1EA3/2021
England/MILK-11C1F73/2021
England/MILK-11C1E67/2021
England/MILK-11C20D9/2021
England/MILK-11C09FE/2021
England/MILK-11C1ED0/2021
England/MILK-11C1FA0/2021
England/MILK-11C207F/2021
England/MILK-11C1FCE/2021
England/MILK-11C0A55/2021
England/MILK-11C0A82/2021
England/MILK-11C0C31/2021
England/MILK-11C0B8F/2021
England/MILK-11C0BCB/2021
England/MILK-11C0B43/2021
England/MILK-11C0E1D/2021
England/MILK-11C0B61/2021
England/MILK-11C0AA0/2021
England/MILK-11C0D4D/2021
England/MILK-11C0B07/2021
England/MILK-11C0AEC/2021
England/MILK-11C0C8C/2021
England/MILK-11C0CC8/2021
England/MILK-11C0DE3/2021
England/MILK-11C0E4A/2021
England/MILK-11C0DB6/2021
England/MILK-11C0C5F/2021
England/MILK-11C0E3B/2021
England/MILK-11C0D3E/2021
England/MILK-11C0DC5/2021
England/MILK-11C0F0B/2021
England/MILK-11C0D10/2021
England/MILK-11C0E68/2021
England/MILK-11C0ED1/2021
England/MILK-11C0E86/2021
England/MILK-11C1016/2021
England/MILK-11C0EE0/2021
England/MILK-11C0EC2/2021
England/MILK-11C11B9/2021
England/MILK-11C10BC/2021
England/MILK-11C123E/2021
England/MILK-11C0F74/2021
England/MILK-11C1007/2021
England/MILK-11C1025/2021
England/MILK-11C0FA1/2021
England/MILK-11C1210/2021
England/MILK-11C0F83/2021
England/MILK-11C14A1/2021
England/MILK-11C12A7/2021
England/MILK-11C1289/2021
England/MILK-11C125C/2021
England/MILK-11C12B6/2021
England/MILK-11C1B9D/2021
England/MILK-11C18E1/2021
England/MILK-11C1131/2021
England/MILK-11C1993/2021
England/MILK-11C1B7F/2021
England/MILK-11C14FC/2021
England/MILK-11C192A/2021
England/MILK-11C1C4F/2021
England/MILK-11C1BBB/2021
England/MILK-11C1BCA/2021
England/MILK-11C1B60/2021
England/MILK-11C1966/2021
England/MILK-11C1C8B/2021
England/MILK-11C1C6D/2021
England/MILK-11C1C9A/2021
England/MILK-11C1C21/2021
England/MILK-11C1BD9/2021
England/MILK-11C1D5B/2021
England/MILK-11C1C7C/2021
England/MILK-11C1CF4/2021
England/MILK-11C1D97/2021
England/MILK-11C1D6A/2021
England/MILK-11C1CD6/2021
England/MILK-11C1EC1/2021
England/MILK-11C1D88/2021
England/MILK-11C1E49/2021
England/MILK-11C1EFE/2021
England/MILK-11C1E0D/2021
England/MILK-11C1E85/2021
England/MILK-11C1D79/2021
England/MILK-11C1F55/2021
England/MILK-11C1FBF/2021
England/MILK-11C1E94/2021
England/MILK-11C2006/2021
England/MILK-11C1F82/2021
England/MILK-11C209D/2021
England/MILK-11C20F7/2021
England/MILK-11C2024/2021
England/MILK-11C2112/2021
England/MILK-11C20BB/2021
England/MILK-11C20CA/2021
England/MILK-11C208E/2021
England/MILK-12051E5/2021
England/MILK-1205112/2021
England/MILK-120525B/2021
England/MILK-1205024/2021
England/MILK-1204FCE/2021
England/MILK-1205358/2021
England/MILK-1205437/2021
England/MILK-12052A6/2021
England/MILK-1205394/2021
England/MILK-12052E2/2021
England/MILK-12052F1/2021
England/MILK-1205279/2021
England/MILK-1205428/2021
England/MILK-1205376/2021
England/MILK-11C1FEC/2021
England/MILK-1204F91/2021
England/MILK-1204FA0/2021
England/MILK-1204FBF/2021
England/MILK-1204FDD/2021
England/MILK-120530D/2021
England/MILK-11C1FDD/2021
England/MILK-12050CA/2021
England/MILK-120517C/2021
England/MILK-12052B5/2021
England/MILK-1205015/2021
England/MILK-12052D3/2021
England/MILK-120533A/2021
England/MILK-12051C7/2021
England/MILK-120507F/2021
England/MILK-120532B/2021
England/MILK-120508E/2021
England/MILK-12053A3/2021
Wales/ALDP-119F48E/2021
England/MILK-1205060/2021
England/MILK-1205419/2021
England/MILK-1205367/2021
Wales/ALDP-119F1A5/2021
England/MILK-1204FFB/2021
Wales/ALDP-119F65B/2021
England/MILK-1205033/2021
Wales/ALDP-11B268F/2021
Wales/ALDP-119FB89/2021
Wales/ALDP-119C9BF/2021
Wales/ALDP-11BA1C2/2021
Wales/ALDP-11BE832/2021
Wales/ALDP-11BA6D2/2021
Wales/ALDP-119D699/2021
Wales/ALDP-119C5F7/2021
Wales/ALDP-11C6381/2021
Wales/ALDP-11BDED7/2021
Wales/ALDP-118B722/2021
Wales/ALDP-119F66A/2021
Wales/ALDP-119FA04/2021
Wales/ALDP-119D6A8/2021
Wales/ALDP-11B269E/2021
Wales/ALDP-119FAC8/2021
Wales/ALDP-119F3CD/2021
Wales/ALDP-119D5E7/2021
Wales/ALDP-119D70F/2021
Wales/ALDP-119D73C/2021
Scotland/QEUH-1170EA3/2021
Scotland/QEUH-1170E67/2021
Scotland/QEUH-1170EB2/2021
Wales/ALDP-118B7D7/2021
Wales/ALDP-118B25E/2021
Wales/ALDP-119D74B/2021
Scotland/QEUH-1170EC1/2021
Scotland/QEUH-1170E2B/2021
Wales/ALDP-118B106/2021
Scotland/QEUH-1170E3A/2021
Scotland/QEUH-1170E94/2021
Scotland/QEUH-1170E76/2021
Scotland/QEUH-1170F64/2021
Scotland/QEUH-1170F37/2021
Wales/ALDP-119D462/2021
Wales/ALDP-119CA61/2021
Scotland/QEUH-1170EFE/2021
Wales/ALDP-119C4CD/2021
Wales/ALDP-119D68A/2021
Scotland/QEUH-1170F28/2021
Wales/ALDP-119D523/2021
Scotland/QEUH-1170F0A/2021
Scotland/QEUH-1170F19/2021
Scotland/QEUH-1170EEF/2021
Scotland/QEUH-117108E/2021
Scotland/QEUH-11710D9/2021
Scotland/QEUH-1170F55/2021
Scotland/QEUH-117116D/2021
Scotland/QEUH-1171112/2021
Scotland/QEUH-1170F82/2021
Scotland/QEUH-11710CA/2021
Wales/ALDP-119D80C/2021
Scotland/QEUH-1171482/2021
Scotland/QEUH-117109D/2021
Scotland/QEUH-117115E/2021
Scotland/QEUH-117117C/2021
Scotland/QEUH-117114F/2021
Scotland/QEUH-11714FB/2021
Scotland/QEUH-1171130/2021
Scotland/QEUH-1170FDD/2021
Scotland/QEUH-1171507/2021
Scotland/QEUH-11714EC/2021
Scotland/QEUH-1171491/2021
Scotland/QEUH-11714CE/2021
Scotland/QEUH-117191A/2021
Scotland/QEUH-1171516/2021
Scotland/QEUH-1171859/2021
Scotland/QEUH-11711B8/2021
Scotland/QEUH-1171956/2021
Scotland/QEUH-1171929/2021
Scotland/QEUH-117183B/2021
Scotland/QEUH-1171877/2021
Scotland/QEUH-1171543/2021
Scotland/QEUH-11719ED/2021
Scotland/QEUH-1171947/2021
Scotland/QEUH-117158F/2021
Scotland/QEUH-1171974/2021
Scotland/QEUH-11720E7/2021
Scotland/QEUH-1171A17/2021
Scotland/QEUH-1171561/2021
Scotland/QEUH-11719FC/2021
Scotland/QEUH-1171A08/2021
Scotland/QEUH-11719B0/2021
England/ALDP-11977BA/2021
Scotland/QEUH-1171A26/2021
England/ALDP-119788A/2021
England/ALDP-119792D/2021
England/ALDP-1197AA2/2021
England/ALDP-119794B/2021
England/ALDP-1197B54/2021
Scotland/QEUH-1170F46/2021
England/ALDP-1197C15/2021
Scotland/QEUH-1170E49/2021
Scotland/QEUH-1170E85/2021
Scotland/QEUH-1170E58/2021
Scotland/QEUH-1170FBF/2021
Scotland/QEUH-11710F7/2021
Scotland/QEUH-11711C7/2021
Scotland/QEUH-1171570/2021
Scotland/QEUH-1171103/2021
Scotland/QEUH-117182C/2021
Scotland/QEUH-117190B/2021
Scotland/QEUH-117119A/2021
Scotland/QEUH-1171938/2021
England/ALDP-11977AB/2021
Scotland/QEUH-117118B/2021
Scotland/QEUH-1170FFB/2021
Wales/ALDP-118A8D5/2021
Scotland/QEUH-11710BB/2021
Scotland/QEUH-1171121/2021
Scotland/QEUH-1171965/2021
Scotland/QEUH-11710E8/2021
Scotland/QEUH-117107F/2021
England/ALDP-11979E1/2021
Scotland/QEUH-1171983/2021
Scotland/QEUH-11714BF/2021
Scotland/QEUH-11719CF/2021
Scotland/QEUH-1171992/2021
Scotland/QEUH-11719DE/2021
Scotland/QEUH-11719A1/2021
Scotland/QEUH-1171A35/2021
England/ALDP-119793C/2021
England/ALDP-119786C/2021
England/ALDP-11977C9/2021
England/ALDP-11979F0/2021
England/ALDP-1197B63/2021
England/ALDP-1197C06/2021
England/ALDP-119787B/2021
England/ALDP-10EE7D3/2021
England/ALDP-1197CD9/2021
England/MILK-11C27F2/2021
England/MILK-11C22E2/2021
England/ALDP-1197CCA/2021
England/MILK-11C231C/2021
England/MILK-11C217C/2021
England/MILK-11C2130/2021
England/MILK-11C215E/2021
England/MILK-11C214F/2021
England/MILK-11C2121/2021
England/MILK-11C216D/2021
England/MILK-11C222E/2021
England/MILK-11C224C/2021
England/MILK-11C219A/2021
England/MILK-11C221F/2021
England/MILK-11C21F4/2021
England/MILK-11C223D/2021
England/MILK-11C218B/2021
England/MILK-11C21D6/2021
England/MILK-11C22C4/2021
England/MILK-11C22B5/2021
England/MILK-11C226A/2021
England/MILK-11C21C7/2021
England/MILK-11C2376/2021
England/MILK-11C225B/2021
England/MILK-11C2279/2021
England/MILK-11C22D3/2021
England/MILK-11C22F1/2021
England/MILK-11C2349/2021
England/MILK-11C2367/2021
England/MILK-11C232B/2021
England/MILK-11C230D/2021
England/MILK-11C233A/2021
England/MILK-11C2358/2021
England/MILK-11C2710/2021
England/MILK-11C274D/2021
England/MILK-11C272F/2021
England/MILK-11C2701/2021
England/MILK-11C275C/2021
England/MILK-11C2789/2021
England/MILK-11C277A/2021
England/MILK-11C26F5/2021
England/MILK-11C2798/2021
England/MILK-11C280E/2021
England/MILK-11C2877/2021
England/MILK-11C2859/2021
England/MILK-11C2868/2021
England/MILK-11C282C/2021
England/MILK-11C284A/2021
England/MILK-11C27B6/2021
England/ALDP-11993E1/2021
England/MILK-11C283B/2021
England/MILK-11C281D/2021
England/ALDP-11996BB/2021
England/MILK-11C2E75/2021
England/MILK-11C2F63/2021
England/ALDP-11998F1/2021
England/ALDP-11997B8/2021
England/ALDP-119BC02/2021
England/ALDP-1199A82/2021
England/ALDP-119926C/2021
England/ALDP-119C032/2021
England/ALDP-119BF63/2021
England/ALDP-119BC6C/2021
England/ALDP-119BCD5/2021
England/ALDP-119BE39/2021
England/ALDP-119BEDF/2021
England/ALDP-119BC4E/2021
England/ALDP-1199017/2021
England/ALDP-119916F/2021
England/ALDP-1198F48/2021
England/ALDP-11991AB/2021
England/ALDP-1199150/2021
England/ALDP-119928A/2021
England/ALDP-11990AE/2021
England/ALDP-11990F9/2021
England/ALDP-11992D5/2021
England/ALDP-1198F93/2021
England/ALDP-1199220/2021
England/ALDP-119934B/2021
England/ALDP-119932D/2021
England/ALDP-11994C0/2021
Wales/ALDP-119940C/2021
England/ALDP-1199572/2021
England/ALDP-1199457/2021
England/ALDP-11993A5/2021
England/ALDP-1199545/2021
England/ALDP-1199633/2021
England/ALDP-11994A2/2021
England/ALDP-119BB8D/2021
England/ALDP-11995FA/2021
England/ALDP-1199466/2021
England/ALDP-1199615/2021
England/ALDP-11991BA/2021
England/ALDP-1199606/2021
England/ALDP-11996E8/2021
England/ALDP-119979A/2021
England/ALDP-11996D9/2021
England/ALDP-119985B/2021
England/ALDP-11997A9/2021
England/ALDP-119977C/2021
England/ALDP-119984C/2021
England/ALDP-11996F7/2021
England/ALDP-119986A/2021
England/ALDP-119976D/2021
England/ALDP-119993A/2021
England/ALDP-11999C1/2021
England/ALDP-1199888/2021
England/ALDP-11998E2/2021
England/ALDP-119991C/2021
England/ALDP-119990D/2021
England/ALDP-11999A3/2021
England/ALDP-119BBBA/2021
England/ALDP-119BB7E/2021
England/ALDP-11993D2/2021
England/ALDP-11999EF/2021
England/ALDP-119BB9C/2021
England/ALDP-11996CA/2021
England/ALDP-119BBD8/2021
England/ALDP-1199A64/2021
England/ALDP-119BC3F/2021
England/ALDP-119BBE7/2021
England/ALDP-119BC5D/2021
England/ALDP-119BB6F/2021
England/ALDP-119BBF6/2021
England/ALDP-119BD3C/2021
England/ALDP-119BC99/2021
England/ALDP-119BD78/2021
England/ALDP-119BCC6/2021
England/ALDP-119BD96/2021
England/ALDP-119BC7B/2021
England/ALDP-119BD87/2021
England/ALDP-1199879/2021
England/ALDP-119BCB7/2021
England/ALDP-119BD0F/2021
England/ALDP-119BB50/2021
England/ALDP-119BDC3/2021
England/ALDP-119BD2D/2021
England/ALDP-119BBC9/2021
England/ALDP-119BDE1/2021
England/ALDP-119BCA8/2021
England/ALDP-119BDB4/2021
England/ALDP-119BE48/2021
England/ALDP-119BDF0/2021
England/ALDP-119BE1B/2021
England/ALDP-119BE84/2021
England/ALDP-119BC20/2021
England/ALDP-119BF36/2021
England/ALDP-119BE57/2021
England/ALDP-119BE75/2021
England/ALDP-119BF27/2021
England/ALDP-119BEC0/2021
England/ALDP-119BEEE/2021
England/ALDP-119BF54/2021
England/ALDP-119BF81/2021
England/ALDP-119BE93/2021
England/ALDP-119BF72/2021
England/ALDP-119BF45/2021
England/ALDP-119BE0C/2021
England/ALDP-119BFAF/2021
England/ALDP-119BF90/2021
England/ALDP-119BE2A/2021
England/ALDP-119BFDC/2021
England/ALDP-119BFCD/2021
England/ALDP-119C0D8/2021
England/ALDP-119C023/2021
England/ALDP-119C102/2021
England/ALDP-119C07E/2021
England/ALDP-119C005/2021
England/ALDP-119C0BA/2021
England/ALDP-119BEB1/2021
England/ALDP-119C0C9/2021
England/ALDP-119C0AB/2021
England/ALDP-119BF09/2021
England/ALDP-119C08D/2021
England/ALDP-119C041/2021
England/ALDP-119C0F6/2021
England/ALDP-119C0E7/2021
England/ALDP-119BE66/2021
England/ALDP-119C050/2021
England/ALDP-1199044/2021
England/ALDP-1199624/2021
England/ALDP-119C111/2021
England/ALDP-119978B/2021
England/ALDP-1199008/2021
England/ALDP-1199563/2021
England/ALDP-119BF18/2021
England/ALDP-119BD4B/2021
England/ALDP-119BD69/2021
England/ALDP-119C014/2021
England/ALDP-119BC8A/2021
England/ALDP-119C120/2021
England/ALDP-119C06F/2021
England/ALDP-119BEA2/2021
England/ALDP-119BD5A/2021
England/RAND-120DF4D/2021
England/ALDP-119BDA5/2021
England/ALDP-119BC11/2021
England/RAND-120DC37/2021
England/RAND-120DC55/2021
England/RAND-120DC46/2021
England/ALDP-1199493/2021
England/RAND-120DC82/2021
England/RAND-120DC64/2021
England/RAND-120DC91/2021
England/ALDP-119982E/2021
England/RAND-120DCBF/2021
England/RAND-120DC73/2021
England/RAND-120DDCB/2021
England/RAND-120DCCE/2021
England/RAND-120DCEC/2021
England/RAND-120DCA0/2021
England/RAND-120DD43/2021
England/RAND-120DD25/2021
England/RAND-120DD07/2021
England/RAND-120DD52/2021
England/RAND-120DD16/2021
England/RAND-120DCDD/2021
England/RAND-120DDAD/2021
England/RAND-120DDBC/2021
England/RAND-120DCFB/2021
England/RAND-120DDE9/2021
England/RAND-120DED7/2021
England/RAND-120DDDA/2021
England/RAND-120DDF8/2021
England/RAND-120DEAA/2021
England/RAND-120DD34/2021
England/RAND-120DE6E/2021
England/RAND-120DE22/2021
England/RAND-120DF2F/2021
England/RAND-120DE7D/2021
England/RAND-120DEB9/2021
England/RAND-120DE40/2021
England/RAND-120DEE6/2021
England/RAND-120DEC8/2021
England/RAND-120DF01/2021
England/RAND-120DE31/2021
England/RAND-120DE8C/2021
England/RAND-120DE9B/2021
England/RAND-120DE5F/2021
England/RAND-120DD9E/2021
England/RAND-120DFF2/2021
England/RAND-120DF6B/2021
England/RAND-120E00D/2021
England/RAND-120DF89/2021
England/RAND-120DFE3/2021
England/RAND-120DF98/2021
England/RAND-120DFB6/2021
England/RAND-120E01C/2021
England/RAND-120E076/2021
England/RAND-120E049/2021
England/RAND-120DE04/2021
England/RAND-120E02B/2021
England/RAND-120E067/2021
England/RAND-120E094/2021
England/RAND-120E085/2021
England/RAND-120E058/2021
England/RAND-120E03A/2021
England/RAND-120DFA7/2021
England/RAND-120DFC5/2021
England/ALDP-119992B/2021
England/RAND-120DFD4/2021
England/RAND-120E0B2/2021
England/RAND-120E0C1/2021
England/RAND-120E0A3/2021
England/RAND-120E28F/2021
England/RAND-120E182/2021
England/RAND-120E137/2021
England/RAND-120E164/2021
England/RAND-120E0D0/2021
England/RAND-120E1FB/2021
England/RAND-120E270/2021
England/RAND-120E1BF/2021
England/RAND-120E0FE/2021
England/RAND-120E234/2021
England/RAND-120E1A0/2021
England/RAND-120E2AD/2021
England/RAND-120E43E/2021
England/RAND-120E313/2021
England/RAND-120E173/2021
England/RAND-120E29E/2021
England/RAND-120E2DA/2021
England/RAND-120E37D/2021
England/RAND-120E401/2021
England/RAND-120E46B/2021
England/RAND-120E410/2021
England/RAND-120E3AA/2021
England/RAND-120E39B/2021
England/RAND-120E3B9/2021
England/RAND-120E304/2021
England/RAND-120E340/2021
England/RAND-120E331/2021
England/RAND-120E47A/2021
England/RAND-120E3C8/2021
England/RAND-120E52C/2021
England/RAND-120E1EC/2021
England/RAND-120E6A1/2021
England/RAND-120E498/2021
England/RAND-120E5C2/2021
England/RAND-120E54A/2021
England/RAND-120E1CE/2021
England/RAND-120E717/2021
England/RAND-120E6CF/2021
England/RAND-120E5E0/2021
England/RAND-120E683/2021
England/RAND-120E60B/2021
England/RAND-120E5FF/2021
England/RAND-120E568/2021
England/RAND-120E6ED/2021
England/RAND-120E3F5/2021
England/RAND-120E647/2021
England/RAND-120E726/2021
England/RAND-120E5A4/2021
England/RAND-120E841/2021
England/RAND-120E771/2021
England/RAND-120E7CC/2021
England/RAND-120E823/2021
England/RAND-120EA5A/2021
England/RAND-120EA2D/2021
England/RAND-120E9A8/2021
England/RAND-120E999/2021
England/RAND-120E8F6/2021
England/RAND-120EA0F/2021
England/RAND-120E95D/2021
England/RAND-120E9F3/2021
England/RAND-120E8AB/2021
England/RAND-120E87E/2021
England/RAND-120EA4B/2021
England/RAND-120EAE1/2021
England/RAND-120EAC3/2021
England/RAND-120E9D5/2021
England/RAND-120EAA5/2021
England/RAND-120ECBE/2021
England/RAND-120EB75/2021
England/RAND-120ECDC/2021
England/RAND-120EC72/2021
England/RAND-120E96C/2021
England/RAND-120EC81/2021
England/RAND-120EC27/2021
England/RAND-120EC90/2021
England/RAND-120ECAF/2021
England/RAND-120EBC0/2021
England/RAND-120EB1B/2021
England/RAND-120EC09/2021
England/RAND-120EC63/2021
England/RAND-120ECCD/2021
England/RAND-120ECEB/2021
England/RAND-120ED15/2021
England/RAND-120ECFA/2021
England/RAND-120ED9D/2021
England/RAND-120EB84/2021
England/RAND-120ED60/2021
England/RAND-120EDD9/2021
England/RAND-120ED33/2021
England/RAND-120EA87/2021
England/RAND-120EDAC/2021
England/RAND-120EDBB/2021
England/RAND-120EDE8/2021
England/RAND-120EDF7/2021
England/RAND-120ED7F/2021
England/RAND-120ED8E/2021
England/RAND-120EDCA/2021
England/RAND-120EEF4/2021
England/RAND-120ED42/2021
England/RAND-120EF4C/2021
England/RAND-120EFF1/2021
England/RAND-120F00C/2021
England/RAND-120EFD3/2021
England/RAND-120EF97/2021
England/RAND-120EF88/2021
England/RAND-120EFC4/2021
England/RAND-120EF79/2021
England/RAND-120EF6A/2021
England/RAND-120EFA6/2021
England/RAND-120EF1F/2021
England/RAND-120EFE2/2021
England/RAND-120EF2E/2021
England/RAND-120F109/2021
England/RAND-120EEE5/2021
England/RAND-120F02A/2021
England/RAND-120F0DF/2021
England/RAND-120F136/2021
England/RAND-120F01B/2021
England/RAND-120F145/2021
England/RAND-120F163/2021
England/RAND-120F172/2021
England/RAND-120F1BE/2021
England/RAND-120EFB5/2021
England/RAND-120F1AF/2021
England/RAND-120F567/2021
England/RAND-120F190/2021
England/RAND-120F1DC/2021
England/RAND-120F312/2021
England/RAND-120F321/2021
England/RAND-120F2E8/2021
England/RAND-120F181/2021
England/RAND-120F34F/2021
England/RAND-120F1CD/2021
England/RAND-120F36D/2021
England/RAND-120F35E/2021
England/RAND-120F594/2021
England/RAND-120F5A3/2021
England/RAND-120F585/2021
England/RAND-120F5B2/2021
England/RAND-120F87D/2021
England/RAND-120F8D7/2021
England/RAND-120F8C8/2021
England/RAND-120F901/2021
England/RAND-120F8E6/2021
England/RAND-120F88C/2021
England/RAND-120F5C1/2021
England/RAND-120F5D0/2021
England/RAND-120F8AA/2021
England/RAND-120F2F7/2021
England/RAND-120F8B9/2021
England/RAND-120F89B/2021
England/RAND-120F8F5/2021
England/RAND-120F95C/2021
England/RAND-120F93E/2021
England/RAND-120F96B/2021
England/RAND-120F92F/2021
England/RAND-120F910/2021
England/RAND-120E225/2021
England/RAND-120F998/2021
England/RAND-120E243/2021
England/RAND-120E146/2021
England/RAND-120E119/2021
England/RAND-120E10A/2021
England/RAND-120E128/2021
England/RAND-120E2CB/2021
England/RAND-120E3D7/2021
England/RAND-120E1DD/2021
England/RAND-120E252/2021
England/RAND-120E3E6/2021
England/RAND-120E42F/2021
England/RAND-120E322/2021
England/RAND-120E216/2021
England/RAND-120E2E9/2021
England/RAND-120E2BC/2021
England/RAND-120E44D/2021
England/RAND-120E2F8/2021
England/RAND-120E51D/2021
England/RAND-120E4E3/2021
England/RAND-120E559/2021
England/RAND-120E4C5/2021
England/RAND-120E261/2021
England/RAND-120E50E/2021
England/RAND-120E45C/2021
England/RAND-120E6DE/2021
England/RAND-120E4D4/2021
England/RAND-120E735/2021
England/RAND-120E4A7/2021
England/RAND-120E5B3/2021
England/RAND-120E692/2021
England/RAND-120E586/2021
England/RAND-120E5D1/2021
England/RAND-120E708/2021
England/RAND-120E6FC/2021
England/RAND-120E577/2021
England/RAND-120E6B0/2021
England/RAND-120E780/2021
England/RAND-120E744/2021
England/RAND-120E8D8/2021
England/RAND-120E79F/2021
England/RAND-120E762/2021
England/RAND-120E8E7/2021
England/RAND-120E902/2021
England/RAND-120E850/2021
England/RAND-120E7EA/2021
England/RAND-120E8C9/2021
England/RAND-120E7BD/2021
England/RAND-120E88D/2021
England/RAND-120E920/2021
England/RAND-120E8BA/2021
England/RAND-120E7AE/2021
England/RAND-120E93F/2021
England/RAND-120EA1E/2021
England/RAND-120E94E/2021
England/RAND-120EA96/2021
England/RAND-120EAF0/2021
England/RAND-120EB48/2021
England/RAND-120E9B7/2021
England/RAND-120E9E4/2021
England/RAND-120EB2A/2021
England/RAND-120E98A/2021
England/RAND-120E97B/2021
England/RAND-120EAD2/2021
England/RAND-120E86F/2021
England/RAND-120EB39/2021
England/RAND-120EB0C/2021
England/RAND-120EAB4/2021
England/RAND-120E9C6/2021
England/RAND-120EB57/2021
England/RAND-120EBB1/2021
England/RAND-120EB66/2021
England/RAND-120EC45/2021
England/RAND-120EBFD/2021
England/RAND-120EF5B/2021
England/RAND-120EF00/2021
England/RAND-120F97A/2021
England/RAND-120EBDF/2021
England/RAND-120E911/2021
England/RAND-120EC54/2021
England/RAND-120F94D/2021
England/RAND-120EBEE/2021
England/RAND-120EC18/2021
England/RAND-120EA3C/2021
England/RAND-120EF3D/2021
England/RAND-120F9A7/2021
England/RAND-120F989/2021
Wales/ALDP-119BCE4/2021
Wales/ALDP-119BFEB/2021
England/RAND-120F9C5/2021
Wales/ALDP-119BCF3/2021
Wales/ALDP-119BFFA/2021
Switzerland/AG-ETHZ-471068/2021
Switzerland/AG-ETHZ-471069/2021
England/ALDP-119983D/2021
Switzerland/AG-ETHZ-471074/2021
Switzerland/AG-ETHZ-471065/2021
England/ALDP-1198F84/2021
Switzerland/AG-ETHZ-471070/2021
Switzerland/AG-ETHZ-471078/2021
Switzerland/AG-ETHZ-471105/2021
Switzerland/AG-ETHZ-471082/2021
Switzerland/AG-ETHZ-471089/2021
Switzerland/AG-ETHZ-471079/2021
Switzerland/AG-ETHZ-471128/2021
Switzerland/AG-ETHZ-471131/2021
Switzerland/AG-ETHZ-471130/2021
Switzerland/AG-ETHZ-471103/2021
Switzerland/AG-ETHZ-471135/2021
Switzerland/AG-ETHZ-471138/2021
Switzerland/AG-ETHZ-471139/2021
Switzerland/AG-ETHZ-471133/2021
Switzerland/AG-ETHZ-471140/2021
Switzerland/AG-ETHZ-471169/2021
England/ALDP-1199A91/2021
Switzerland/AG-ETHZ-471136/2021
Switzerland/AG-ETHZ-471363/2021
Wales/ALDP-119C09C/2021
Switzerland/BE-ETHZ-470941/2021
Switzerland/AG-ETHZ-471375/2021
Switzerland/BE-ETHZ-471157/2021
Switzerland/BE-ETHZ-470915/2021
Switzerland/BE-ETHZ-471475/2021
Switzerland/BE-ETHZ-471472/2021
Switzerland/BE-ETHZ-471476/2021
Switzerland/BE-ETHZ-471473/2021
Switzerland/AG-ETHZ-471165/2021
Switzerland/BL-ETHZ-471115/2021
Switzerland/BL-ETHZ-471126/2021
Switzerland/BE-ETHZ-480010/2021
Switzerland/BL-ETHZ-471124/2021
Switzerland/BL-ETHZ-471083/2021
Switzerland/BE-ETHZ-471474/2021
Switzerland/BL-ETHZ-471081/2021
Switzerland/BE-ETHZ-480009/2021
Switzerland/BL-ETHZ-471112/2021
Switzerland/BL-ETHZ-471186/2021
Switzerland/BL-ETHZ-471179/2021
Switzerland/BL-ETHZ-471380/2021
Switzerland/BL-ETHZ-480007/2021
Switzerland/BL-ETHZ-480006/2021
Switzerland/BS-ETHZ-471132/2021
Switzerland/BL-ETHZ-471149/2021
Switzerland/GE-ETHZ-470972/2021
Switzerland/GE-ETHZ-470917/2021
Switzerland/GE-ETHZ-471009/2021
Switzerland/GE-ETHZ-471024/2021
Switzerland/BS-ETHZ-471147/2021
Switzerland/GR-ETHZ-471076/2021
Switzerland/LU-ETHZ-471072/2021
Switzerland/SG-ETHZ-471107/2021
Switzerland/NE-ETHZ-470442/2021
Switzerland/BS-ETHZ-471154/2021
Switzerland/NE-ETHZ-471063/2021
Switzerland/SH-ETHZ-471030/2021
Switzerland/SG-ETHZ-471013/2021
Switzerland/BS-ETHZ-471106/2021
Switzerland/SH-ETHZ-471170/2021
Switzerland/BS-ETHZ-471148/2021
Switzerland/SH-ETHZ-471166/2021
Switzerland/SH-ETHZ-471096/2021
Switzerland/SH-ETHZ-471102/2021
Switzerland/SO-ETHZ-471168/2021
Switzerland/SO-ETHZ-471142/2021
Switzerland/SH-ETHZ-471093/2021
Switzerland/SH-ETHZ-471032/2021
Switzerland/SO-ETHZ-471163/2021
Switzerland/SO-ETHZ-471198/2021
Switzerland/SO-ETHZ-471200/2021
Switzerland/SO-ETHZ-471202/2021
Switzerland/SO-ETHZ-471377/2021
Switzerland/SO-ETHZ-471192/2021
Switzerland/SO-ETHZ-471378/2021
Switzerland/SO-ETHZ-471201/2021
Switzerland/SO-ETHZ-471376/2021
Switzerland/SO-ETHZ-471199/2021
USA/VSP0657/2021
USA/NC-CDC-LC0010909/2021
USA/CA-MCPHL-MC01967/2021
USA/VSP0654/2021
USA/NC-CDC-LC0011056/2021
USA/PA-CDC-LC0011421/2021
USA/NJ-CDC-QDX21492185/2021
USA/FL-CDC-QDX21489897/2021
USA/NJ-CDC-QDX21492182/2021
USA/NC-CDC-LC0010857/2021
USA/FL-CDC-QDX21487410/2021
USA/MO-CDC-QDX21493084/2021
USA/LA-CDC-QDX21568311/2021
USA/TX-CDC-QDX21568702/2021
NZL/21MV0028/2021
USA/KS-CDC-QDX21491295/2021
USA/KS-CDC-QDX21492790/2021
NZL/21MV0017/2021
NZL/21MV0015/2021
USA/FL-CDC-STM-000005656/2021
USA/FL-CDC-STM-000005826/2021
USA/AZ-CDC-STM-000005642/2021
USA/NC-CDC-STM-000005852/2021
USA/FL-CDC-STM-000005828/2021
USA/PA-CDC-STM-000005645/2021
USA/FL-BPHL-14699/2021
USA/FL-BPHL-14700/2021
USA/FL-BPHL-14722/2021
USA/FL-BPHL-14725/2021
USA/FL-BPHL-14724/2021
USA/FL-BPHL-14730/2021
USA/FL-BPHL-14729/2021
USA/FL-BPHL-14728/2021
USA/FL-BPHL-14733/2021
USA/FL-BPHL-14732/2021
USA/FL-BPHL-14731/2021
USA/FL-BPHL-14734/2021
USA/FL-BPHL-14735/2021
USA/FL-BPHL-14727/2021
USA/FL-BPHL-14736/2021
USA/FL-BPHL-14737/2021
USA/FL-BPHL-14739/2021
USA/FL-BPHL-14740/2021
USA/FL-BPHL-14738/2021
USA/FL-BPHL-14741/2021
USA/FL-BPHL-14742/2021
USA/FL-BPHL-14743/2021
USA/FL-BPHL-14745/2021
USA/FL-BPHL-14746/2021
USA/FL-BPHL-14744/2021
USA/FL-BPHL-14747/2021
USA/FL-BPHL-14748/2021
USA/FL-BPHL-14749/2021
USA/FL-BPHL-14750/2021
USA/FL-BPHL-14751/2021
USA/FL-BPHL-14752/2021
USA/FL-BPHL-14753/2021
USA/FL-BPHL-14754/2021
USA/FL-BPHL-14755/2021
USA/FL-BPHL-14756/2021
USA/FL-BPHL-14757/2021
USA/FL-BPHL-14787/2021
USA/FL-BPHL-14791/2021
USA/FL-BPHL-14795/2021
USA/FL-BPHL-14811/2021
USA/FL-BPHL-14812/2021
USA/FL-BPHL-14815/2021
Switzerland/SZ-ETHZ-471020/2021
USA/FL-BPHL-15290/2021
Switzerland/SZ-ETHZ-471373/2021
Switzerland/SZ-ETHZ-471370/2021
Switzerland/SZ-ETHZ-471176/2021
Switzerland/SZ-ETHZ-471369/2021
Switzerland/TG-ETHZ-471077/2021
Switzerland/TI-ETHZ-471101/2021
Switzerland/TI-ETHZ-471109/2021
Switzerland/TI-ETHZ-471084/2021
Switzerland/VD-ETHZ-471194/2021
Switzerland/VD-ETHZ-471195/2021
Switzerland/VD-ETHZ-471381/2021
Switzerland/VD-ETHZ-471189/2021
Switzerland/VD-ETHZ-471193/2021
Switzerland/VS-ETHZ-471104/2021
Switzerland/VS-ETHZ-471477/2021
Switzerland/VD-ETHZ-471190/2021
Switzerland/VS-ETHZ-471071/2021
Switzerland/VD-ETHZ-471188/2021
Switzerland/VS-ETHZ-471094/2021
Switzerland/ZH-ETHZ-470434/2021
Switzerland/VS-ETHZ-471360/2021
Switzerland/ZH-ETHZ-471033/2021
Switzerland/ZH-ETHZ-471114/2021
Switzerland/ZH-ETHZ-471086/2021
Switzerland/ZH-ETHZ-471116/2021
Switzerland/VS-ETHZ-471099/2021
Switzerland/ZH-ETHZ-471111/2021
Switzerland/ZH-ETHZ-471120/2021
Switzerland/ZH-ETHZ-471085/2021
Switzerland/ZH-ETHZ-471134/2021
Switzerland/ZH-ETHZ-471119/2021
Switzerland/ZH-ETHZ-471127/2021
Switzerland/ZH-ETHZ-471129/2021
Switzerland/ZH-ETHZ-471177/2021
Switzerland/ZH-ETHZ-471178/2021
Switzerland/ZH-ETHZ-471175/2021
Switzerland/ZH-ETHZ-471117/2021
Switzerland/ZH-ETHZ-471155/2021
Switzerland/ZH-ETHZ-471160/2021
Switzerland/ZH-ETHZ-471143/2021
Switzerland/ZH-ETHZ-471141/2021
Switzerland/ZH-ETHZ-471158/2021
Switzerland/ZH-ETHZ-471156/2021
Switzerland/ZH-ETHZ-471088/2021
Switzerland/ZH-ETHZ-471181/2021
Switzerland/ZH-ETHZ-471203/2021
Switzerland/ZH-ETHZ-471180/2021
Switzerland/ZH-ETHZ-471206/2021
Switzerland/ZH-ETHZ-471208/2021
Switzerland/ZH-ETHZ-471187/2021
Switzerland/ZH-ETHZ-471204/2021
Switzerland/ZH-ETHZ-471364/2021
Switzerland/ZH-ETHZ-471146/2021
England/CAMC-1328479/2021
Switzerland/ZH-ETHZ-471207/2021
England/CAMC-1328752/2021
England/CAMC-1328707/2021
England/CAMC-132850D/2021
England/CAMC-13284B5/2021
England/CAMC-13284D3/2021
England/CAMC-1328A59/2021
England/CAMC-1328A3B/2021
England/CAMC-1328567/2021
Switzerland/ZH-ETHZ-471205/2021
England/CAMC-1328AE0/2021
England/CAMC-13289E3/2021
England/CAMC-1328488/2021
England/CAMC-1328A1D/2021
England/CAMC-1328AB3/2021
England/CAMC-13284F1/2021
England/CAMC-13284A6/2021
England/CAMC-1328549/2021
England/CAMC-1328A2C/2021
England/CAMC-1328A86/2021
England/CAMC-132851C/2021
England/CAMC-1328AFF/2021
England/CAMC-1328B38/2021
England/CAMC-1328AD1/2021
England/CAMC-1328A95/2021
England/CAMC-1328B0B/2021
England/CAMC-1328A68/2021
England/CAMC-13289F2/2021
England/CAMC-1328A0E/2021
England/CAMC-1359891/2021
England/CAMC-13598EC/2021
England/CAMC-1359925/2021
England/CAMC-1359916/2021
England/CAMC-13598DD/2021
England/CAMC-1359961/2021
England/CAMC-135BD09/2021
England/CAMC-1359934/2021
England/CAMC-13599DA/2021
England/CAMC-1359943/2021
England/CAMC-135BDAF/2021
England/CAMC-135BCEE/2021
England/CAMC-135BDBE/2021
England/CAMC-135BCDF/2021
England/CAMC-135BD81/2021
England/CAMC-135BE7F/2021
England/CAMC-135BDCD/2021
England/CAMC-135BE42/2021
England/CAMC-135BE15/2021
England/CAMC-135BED9/2021
England/CAMC-135BE8E/2021
England/CAMC-135BE24/2021
England/CAMC-135BDEB/2021
England/CAMC-135C00F/2021
England/CAMC-135BEE8/2021
England/CAMC-135C0B4/2021
England/CAMC-135C02D/2021
England/CAMC-135BF9A/2021
England/CAMC-135BFD6/2021
England/CAMC-135BF8B/2021
England/CAMC-135C746/2021
England/CAMC-135C7CE/2021
England/CAMC-135C01E/2021
England/CAMC-135C755/2021
England/CAMC-135C773/2021
England/CAMC-135C6FE/2021
England/CAMC-135C870/2021
England/CAMC-135C9D7/2021
England/CAMC-135C852/2021
England/CAMC-135CAD4/2021
England/CAMC-1359907/2021
England/CAMC-1359855/2021
England/CAMC-1359873/2021
England/CAMC-135BD18/2021
England/CAMC-13598A0/2021
England/CAMC-135999E/2021
England/CAMC-135BE51/2021
England/CAMC-135BD27/2021
England/CAMC-135BDFA/2021
England/CAMC-135BE60/2021
England/CAMC-135BD90/2021
England/CAMC-135BD36/2021
England/CAMC-135BD63/2021
England/CAMC-135BE9D/2021
England/CAMC-135BEBB/2021
England/CAMC-135BFC7/2021
England/CAMC-135BFE5/2021
England/CAMC-135BFB8/2021
England/CAMC-135C03C/2021
England/CAMC-135BFF4/2021
England/CAMC-135BFA9/2021
England/CAMC-135C087/2021
England/CAMC-135C078/2021
England/CAMC-135C0C3/2021
England/CAMC-135BEAC/2021
England/CAMC-135C04B/2021
England/CAMC-135C6EF/2021
England/CAMC-135C0A5/2021
England/CAMC-135C70A/2021
England/CAMC-135C791/2021
England/CAMC-135C719/2021
England/CAMC-135C7BF/2021
England/CAMC-135C764/2021
England/CAMC-135BECA/2021
England/CAMC-135C843/2021
England/CAMC-135C816/2021
England/CAMC-135C834/2021
England/CAMC-135C99B/2021
England/CAMC-135C9B9/2021
England/CAMC-135C88F/2021
England/CAMC-135C9E6/2021
England/CAMC-135C9AA/2021
England/CAMC-135CA01/2021
England/CAMC-135C9F5/2021
England/CAMC-135CA2F/2021
England/CAMC-135CA3E/2021
England/CAMC-135C9C8/2021
England/CAMC-135CA7A/2021
England/CAMC-135CA4D/2021
England/CAMC-135CA98/2021
England/CAMC-135CAA7/2021
England/CAMC-135C7EC/2021
England/CAMC-135C05A/2021
England/CAMC-135CAC5/2021
England/CAMC-135CA89/2021
England/CAMC-135AAA9/2021
England/CAMC-135C782/2021
England/CAMC-135998F/2021
England/CAMC-135AAD6/2021
England/CAMC-135AAF4/2021
England/CAMC-135C7DD/2021
England/CAMC-135AB1F/2021
England/CAMC-135ABE2/2021
England/CAMC-135AAE5/2021
England/CAMC-135AAC7/2021
England/CAMC-135ABD3/2021
England/CAMC-135ABC4/2021
England/CAMC-135AB88/2021
England/CAMC-135ABA6/2021
England/CAMC-135AB4C/2021
England/CAMC-135AB5B/2021
England/CAMC-135AA8B/2021
England/CAMC-135AB00/2021
England/CAMC-135AB6A/2021
England/CAMC-135AB79/2021
England/CAMC-1382167/2021
England/CAMC-1382194/2021
England/CAMC-13821A3/2021
England/CAMC-1382158/2021
England/CAMC-1382176/2021
England/CAMC-13821B2/2021
England/CAMC-1328AA4/2021
England/CAMC-13598BF/2021
England/CAMC-13821C1/2021
England/CAMC-135BE06/2021
England/CAMC-135BE33/2021
England/CAMC-135C0D2/2021
Switzerland/BS-UHB-42859086/2021
Switzerland/FR-UHB-727106401/2021
Switzerland/JU-UHB-725907001/2021
Switzerland/SG-UHB-4181379401/2021
Switzerland/FR-UHB-727105601/2021
Switzerland/FR-UHB-726157201/2021
Switzerland/VD-UHB-726066300/2021
Switzerland/VD-UHB-4181375501/2021
Switzerland/SG-UHB-4181240201/2021
Switzerland/JU-UHB-725906401/2021
Switzerland/BE-UHB-4181377501/2021
Switzerland/JU-UHB-726037201/2021
Switzerland/FR-UHB-727106501/2021
Switzerland/TG-UHB-726203800/2021
Switzerland/BS-UHB-65275632/2021
Switzerland/FR-UHB-726179801/2021
Switzerland/BL-UHB-42663563/2021
Switzerland/BS-UHB-42663116/2021
Switzerland/BS-UHB-42663420/2021
Switzerland/SG-UHB-4181239401/2021
Liechtenstein/UHB-4181325501/2021
Switzerland/BS-UHB-42663391/2021
Switzerland/BS-UHB-4181339901/2021
Switzerland/BS-UHB-42663531/2021
Switzerland/BS-UHB-42663793/2021
Switzerland/BS-UHB-42663892/2021
Switzerland/BS-UHB-42663065/2021
Switzerland/BL-UHB-42663129/2021
Switzerland/BL-UHB-42663135/2021
Switzerland/BS-UHB-42663247/2021
Switzerland/VD-UHB-4181378501/2021
Switzerland/SO-UHB-001-31-519813-61/2021
Switzerland/SO-UHB-001-31-519815-61/2021
England/ALDP-11990BD/2021
Switzerland/VD-CHUV-GEN2726/2021
Switzerland/VD-CHUV-GEN2765/2021
Switzerland/VD-CHUV-GEN2735/2021
Switzerland/VD-CHUV-GEN2773/2021
Switzerland/VD-CHUV-GEN2724/2021
Switzerland/VD-CHUV-GEN2727/2021
Switzerland/VD-CHUV-GEN2827/2021
Switzerland/VD-CHUV-GEN2714/2021
Switzerland/VD-CHUV-GEN2740/2021
Lebanon/QIB-135/2021
Lebanon/QIB-140/2021
Lebanon/QIB-147/2021
Lebanon/QIB-150/2021
Lebanon/QIB-138/2021
Lebanon/QIB-137/2021
Lebanon/QIB-141/2021
Lebanon/QIB-144/2021
Lebanon/QIB-145/2021
Japan/Donner398/2021
Switzerland/AG-UZH-IMV-3ba3d796/2021
Switzerland/TG-UZH-IMV-3ba3d80b/2021
Switzerland/AG-UZH-IMV-3ba3d793/2021
Switzerland/ZH-UZH-IMV-3ba3d28b/2021
Switzerland/ZH-UZH-IMV-3ba3d74d/2021
Switzerland/AG-UZH-IMV-3ba3d7a8/2021
Switzerland/ZH-UZH-IMV-451ff8d9/2021
Switzerland/GE-33098712/2021
Switzerland/GE-33096864/2021
Switzerland/ZH-UZH-IMV-3ba3d7c7/2021
Switzerland/AG-UZH-IMV-3ba3d78f/2021
Switzerland/GE-33099326/2021
Switzerland/GE-33099369/2021
Switzerland/GE-33100234/2021
Switzerland/GE-33097168/2021
Switzerland/GE-33100169/2021
Switzerland/GE-33100303/2021
Switzerland/GE-33099994/2021
Switzerland/GE-33100382/2021
Switzerland/GE-33101332/2021
Switzerland/GE-33100426/2021
Switzerland/GE-33101511/2021
Switzerland/GE-33100393/2021
Switzerland/GE-33101084/2021
Switzerland/GE-33100586/2021
Switzerland/GE-33100548/2021
Switzerland/GE-33100539/2021
Switzerland/GE-33101114/2021
Switzerland/GE-33100984/2021
Switzerland/GE-33100925/2021
Switzerland/GE-33103926/2021
Switzerland/GE-33100487/2021
Switzerland/GE-33103031/2021
Switzerland/GE-33103680/2021
Switzerland/GE-33104257/2021
Switzerland/GE-33102489/2021
Switzerland/GE-33104368/2021
Switzerland/GE-33103554/2021
Switzerland/GE-33106266/2021
Switzerland/GE-33105933/2021
Switzerland/GE-33101764/2021
Switzerland/GE-33106242/2021
Switzerland/GE-33105524/2021
Switzerland/GE-33105744/2021
Switzerland/GE-33106836/2021
Switzerland/GE-33106258/2021
Switzerland/GE-33105522/2021
Switzerland/UN-33101756/2021
Switzerland/GE-33100703/2021
Switzerland/GE-33105246/2021
Switzerland/UN-33099755/2021
Switzerland/UN-33100767/2021
Switzerland/UN-33102068/2021
Switzerland/VD-33099114/2021
Switzerland/VS-33142418/2021
Switzerland/VS-33142567/2021
Switzerland/VS-33142565/2021
Switzerland/un-33105803/2021
Switzerland/VS-33142576/2021
USA/MD-MDH-0809/2021
USA/MD-MDH-0806/2021
USA/MD-MDH-0810/2021
USA/MD-MDH-0811/2021
USA/MD-MDH-0812/2021
USA/MD-MDH-0794/2021
USA/MD-MDH-0813/2021
USA/FL-CDC-STM-000005988/2021
USA/NC-CDC-STM-000005964/2021
USA/NC-CDC-STM-000005956/2021
USA/MD-MDH-0817/2021
USA/GA-CDC-STM-000005908/2021
USA/WV-CDC-STM-000005915/2021
USA/PA-CDC-STM-000005907/2021
USA/GA-CDC-STM-000005994/2021
USA/FL-CDC-STM-000005978/2021
USA/WA-CDC-STM-000005938/2021
USA/FL-CDC-STM-000005970/2021
USA/IN-CDC-STM-000005930/2021
USA/UT-CDC-STM-000005914/2021
USA/RI-CDC-STM-000005922/2021
USA/NV-CDC-STM-000005945/2021
USA/IA-CDC-STM-000005985/2021
USA/OH-CDC-STM-000005937/2021
USA/FL-CDC-STM-000005961/2021
USA/NM-CDC-STM-000005921/2021
USA/FL-CDC-STM-000005905/2021
USA/FL-CDC-STM-000005968/2021
USA/NJ-CDC-STM-000005944/2021
USA/DE-CDC-STM-000005936/2021
USA/SC-CDC-STM-000005960/2021
USA/MN-CDC-STM-000005928/2021
USA/MD-CDC-STM-000005920/2021
USA/PA-CDC-STM-000005912/2021
USA/AZ-CDC-STM-000005904/2021
USA/FL-CDC-STM-000005967/2021
USA/IN-CDC-STM-000005943/2021
USA/MO-CDC-STM-000005927/2021
USA/MS-CDC-STM-000005919/2021
USA/AZ-CDC-STM-000005911/2021
USA/TX-CDC-STM-000005903/2021
USA/NC-CDC-STM-000005966/2021
USA/TX-CDC-STM-000005926/2021
USA/FL-CDC-STM-000005974/2021
USA/IL-CDC-STM-000005910/2021
USA/TX-CDC-STM-000005902/2021
USA/MI-CDC-STM-000005925/2021
USA/LA-CDC-STM-000005917/2021
USA/FL-CDC-STM-000005949/2021
USA/MA-CDC-STM-000005887/2021
USA/CA-CDC-STM-000005840/2021
USA/FL-CDC-STM-000005879/2021
USA/CA-CDC-STM-000005839/2021
USA/IN-CDC-STM-000005894/2021
USA/MA-CDC-STM-000005877/2021
USA/FL-CDC-STM-000005805/2021
USA/TN-CDC-STM-000005804/2021
USA/FL-CDC-STM-000005806/2021
USA/FL-CDC-STM-000005892/2021
USA/NH-CDC-STM-000005890/2021
USA/FL-CDC-STM-000005891/2021
USA/GA-CDC-STM-000005889/2021
USA/CA-CDC-STM-000005679/2021
USA/MA-CDC-STM-000005883/2021
USA/CA-CDC-STM-000005685/2021
USA/CA-CDC-STM-000005678/2021
USA/CA-CDC-STM-000005677/2021
USA/CA-CDC-STM-000005675/2021
USA/CA-CDC-STM-000005658/2021
USA/CA-CDC-STM-000005643/2021
USA/CT-CDC-STM-000005657/2021
USA/CA-LACPHL-AF00359/2021
USA/CA-CDC-STM-000005466/2021
USA/CA-LACPHL-AF00360/2021
USA/CA-LACPHL-AF00362/2021
USA/CA-LACPHL-AF00361/2021
USA/WA-S4386/2021
USA/PA-CDC-STM-000007225/2021
USA/MA-CDC-STM-000007289/2021
USA/LA-CDC-STM-000007284/2021
USA/WV-CDC-STM-000007268/2021
USA/MI-CDC-STM-000007292/2021
USA/CA-CDC-STM-000007221/2021
USA/PA-CDC-STM-000007224/2021
USA/FL-CDC-STM-000007285/2021
USA/MN-MDH-2713/2021
USA/MN-MDH-2667/2021
USA/MN-MDH-2669/2021
USA/MN-MDH-2668/2021
USA/MN-MDH-2671/2021
USA/MN-MDH-2670/2021
USA/MN-MDH-2672/2021
USA/MN-MDH-2673/2021
USA/MN-MDH-2674/2021
USA/MN-MDH-2675/2021
USA/MN-MDH-2677/2021
USA/MN-MDH-2676/2021
USA/MN-MDH-2680/2021
USA/MN-MDH-2678/2021
USA/MN-MDH-2681/2021
USA/MN-MDH-2682/2021
USA/MN-MDH-2683/2021
USA/MN-MDH-2684/2021
USA/MN-MDH-2704/2021
USA/MN-MDH-2714/2021
USA/MN-MDH-2708/2021
USA/MN-MDH-2706/2021
USA/CT-CDC-STM-000008612/2021
USA/MI-CDC-STM-000007874/2021
USA/CT-CDC-STM-000008494/2021
USA/CO-Broad_WarriorLab-00197/2021
USA/CO-Broad_WarriorLab-00198/2021
USA/CO-Broad_WarriorLab-00199/2021
USA/CO-Broad_WarriorLab-00200/2021
USA/CO-Broad_WarriorLab-00201/2021
USA/CO-Broad_WarriorLab-00203/2021
USA/CO-Broad_WarriorLab-00204/2021
USA/MA-Broad_CRSP-00821/2021
USA/MD-MDH-0858/2021
USA/MD-MDH-0859/2021
USA/MD-MDH-0900/2021
USA/MD-MDH-0901/2021
USA/MA-Broad_CRSP-00815/2021
USA/MD-MDH-0839/2021
USA/FL-CDC-STM-000005835/2021
USA/GA-CDC-STM-000005888/2021
USA/IN-CDC-STM-000005909/2021
USA/FL-CDC-STM-000005834/2021
USA/FL-CDC-STM-000005957/2021
USA/FL-CDC-STM-000005973/2021
USA/FL-CDC-STM-000005965/2021
USA/FL-CDC-STM-000005950/2021
USA/FL-CDC-STM-000005958/2021
USA/FL-CDC-STM-000005951/2021
USA/TX-CDC-STM-000005934/2021
USA/FL-CDC-STM-000005982/2021
USA/FL-CDC-STM-000005976/2021
USA/FL-CDC-STM-000005975/2021
USA/FL-CDC-STM-000005984/2021
USA/FL-CDC-STM-000005991/2021
USA/FL-CDC-STM-000005952/2021
USA/FL-CDC-STM-000005953/2021
USA/FL-CDC-STM-000005992/2021
USA/FL-CDC-STM-000005986/2021
USA/FL-CDC-STM-000005931/2021
USA/FL-CDC-STM-000005977/2021
USA/FL-CDC-STM-000005969/2021
USA/FL-CDC-STM-000005947/2021
USA/FL-CDC-STM-000005955/2021
USA/NMDOH-2021040755/2021
USA/FL-CDC-STM-000005963/2021
USA/FL-CDC-STM-000005987/2021
USA/FL-CDC-STM-000005995/2021
USA/FL-CDC-STM-000005971/2021
USA/TX-CDC-STM-000005916/2021
USA/NMDOH-2021041223/2021
USA/TX-CDC-STM-000005924/2021
USA/NMDOH-2021041149/2021
USA/FL-CDC-STM-000005932/2021
USA/FL-CDC-STM-000005972/2021
USA/NMDOH-2021041096/2021
USA/NMDOH-2021041455/2021
USA/NMDOH-2021041420/2021
USA/NMDOH-2021041829/2021
USA/NMDOH-2021041225/2021
USA/IN-CDC-LC0011246/2021
USA/NY-UW-NW66056951/2021
USA/IN-CDC-LC0011247/2021
USA/IN-CDC-LC0011254/2021
USA/IN-CDC-LC0011252/2021
USA/IN-CDC-LC0011257/2021
USA/IN-CDC-LC0011261/2021
USA/AZ-CDC-LC0011294/2021
USA/AZ-CDC-LC0011300/2021
USA/AZ-CDC-LC0011301/2021
USA/AZ-CDC-LC0011303/2021
USA/AZ-CDC-LC0011313/2021
USA/AZ-CDC-LC0011302/2021
USA/TX-CDC-LC0011366/2021
USA/NV-CDC-LC0011389/2021
USA/TX-CDC-LC0011426/2021
USA/OH-CDC-LC0011429/2021
USA/CO-CDC-LC0011433/2021
USA/UT-CDC-LC0011444/2021
USA/IN-CDC-LC0011478/2021
USA/KS-CDC-LC0011485/2021
USA/KS-CDC-LC0011489/2021
USA/KS-CDC-LC0011492/2021
USA/MO-CDC-LC0011493/2021
USA/KS-CDC-LC0011494/2021
USA/MO-CDC-LC0011497/2021
USA/MO-CDC-LC0011502/2021
USA/MO-CDC-LC0011505/2021
USA/KS-CDC-LC0011509/2021
USA/MO-CDC-LC0011519/2021
USA/KS-CDC-LC0011515/2021
USA/MO-CDC-LC0011525/2021
USA/IL-CDC-LC0011535/2021
USA/CO-CDC-LC0011549/2021
USA/IA-CDC-LC0011536/2021
USA/CO-CDC-LC0011553/2021
USA/IL-CDC-LC0011610/2021
USA/OK-CDC-LC0011700/2021
USA/CA-CDC-LC0011758/2021
USA/AZ-CDC-LC0011774/2021
USA/NV-CDC-LC0011846/2021
USA/AZ-CDC-LC0011818/2021
USA/NV-CDC-LC0011860/2021
USA/IN-CDC-LC0012043/2021
USA/OR-CDC-LC0012070/2021
USA/CA-CDC-LC0012072/2021
USA/WA-CDC-LC0012080/2021
USA/OH-CDC-LC0012154/2021
USA/UT-CDC-LC0011240/2021
USA/AR-CDC-LC0011265/2021
USA/TX-CDC-LC0011334/2021
USA/AR-CDC-LC0011337/2021
USA/TX-CDC-LC0011341/2021
USA/TX-CDC-LC0011343/2021
USA/NJ-CDC-LC0011347/2021
USA/NV-CDC-LC0011385/2021
USA/AR-CDC-LC0011409/2021
USA/AR-CDC-LC0011416/2021
USA/AR-CDC-LC0011419/2021
USA/UT-CDC-LC0011432/2021
USA/KS-CDC-LC0011458/2021
USA/KS-CDC-LC0011460/2021
USA/KS-CDC-LC0011461/2021
USA/KS-CDC-LC0011462/2021
USA/OK-CDC-LC0011469/2021
USA/OK-CDC-LC0011474/2021
USA/CO-CDC-LC0011482/2021
USA/NY-CDC-LC0011484/2021
USA/CO-CDC-LC0011550/2021
USA/CO-CDC-LC0011559/2021
USA/MN-CDC-LC0011562/2021
USA/MN-CDC-LC0011564/2021
USA/NM-CDC-LC0011650/2021
USA/NM-CDC-LC0011648/2021
USA/AZ-CDC-LC0011756/2021
USA/MN-CDC-LC0011760/2021
USA/NM-CDC-LC0011763/2021
USA/AZ-CDC-LC0011783/2021
USA/AZ-CDC-LC0011785/2021
USA/NM-CDC-LC0011788/2021
USA/NV-CDC-LC0011859/2021
USA/NV-CDC-LC0011853/2021
USA/NV-CDC-LC0011862/2021
USA/NV-CDC-LC0011867/2021
USA/CA-CDC-LC0012105/2021
USA/RI-CDC-LC0013814/2021
USA/RI-CDC-LC0013815/2021
USA/MA-CDC-LC0013819/2021
USA/AZ-CDC-LC0011229/2021
USA/RI-CDC-LC0013817/2021
USA/UT-CDC-LC0011314/2021
USA/AZ-CDC-LC0011378/2021
USA/NM-CDC-LC0011379/2021
USA/NJ-CDC-LC0011397/2021
USA/UT-CDC-LC0011445/2021
USA/KS-CDC-LC0011504/2021
USA/KS-CDC-LC0011495/2021
USA/MO-CDC-LC0011513/2021
USA/MO-CDC-LC0011518/2021
USA/MO-CDC-LC0011527/2021
USA/MO-CDC-LC0011521/2021
USA/NJ-CDC-LC0011539/2021
USA/NM-CDC-LC0011573/2021
USA/NM-CDC-LC0011575/2021
USA/NM-CDC-LC0011576/2021
USA/NM-CDC-LC0011578/2021
USA/NM-CDC-LC0011577/2021
USA/AZ-CDC-LC0011727/2021
USA/PA-CDC-LC0011713/2021
USA/AZ-CDC-LC0011728/2021
USA/AZ-CDC-LC0011738/2021
USA/AZ-CDC-LC0011736/2021
USA/AZ-CDC-LC0011792/2021
USA/AZ-CDC-LC0011786/2021
USA/AZ-CDC-LC0011795/2021
USA/AZ-CDC-LC0011801/2021
USA/AZ-CDC-LC0011804/2021
USA/AZ-CDC-LC0011810/2021
USA/AZ-CDC-LC0012026/2021
USA/WI-CDC-LC0012044/2021
USA/UT-CDC-LC0011241/2021
USA/UT-CDC-LC0011243/2021
USA/TX-CDC-LC0011278/2021
USA/NE-CDC-LC0011307/2021
USA/NE-CDC-LC0011308/2021
USA/NE-CDC-LC0011309/2021
USA/AR-CDC-LC0011335/2021
USA/AR-CDC-LC0011336/2021
USA/NJ-CDC-LC0011346/2021
USA/AZ-CDC-LC0011369/2021
USA/NV-CDC-LC0011387/2021
USA/NV-CDC-LC0011395/2021
USA/AR-CDC-LC0011412/2021
USA/OH-CDC-LC0011427/2021
USA/KS-CDC-LC0011457/2021
USA/NV-CDC-LC0011544/2021
USA/AZ-CDC-LC0011546/2021
USA/CO-CDC-LC0011560/2021
USA/AZ-CDC-LC0011566/2021
USA/TX-CDC-LC0011570/2021
USA/AZ-CDC-LC0011571/2021
USA/IL-CDC-LC0011604/2021
USA/AZ-CDC-LC0011697/2021
USA/FL-BPHL-0372/2021
USA/FL-BPHL-0373/2021
USA/FL-BPHL-0374/2021
USA/FL-BPHL-0375/2021
USA/FL-BPHL-0379/2021
USA/FL-BPHL-0384/2021
USA/FL-BPHL-0385/2021
USA/MD-MDH-0957/2021
USA/MD-MDH-1001/2021
USA/MD-MDH-1002/2021
USA/MA-Broad_CRSP-00978/2021
USA/MA-Broad_CRSP-00979/2021
USA/MA-Broad_CRSP-00985/2021
USA/MA-Broad_CRSP-00986/2021
USA/MA-Broad_CRSP-01000/2021
USA/MA-Broad_CRSP-01001/2021
USA/MA-Broad_CRSP-01006/2021
USA/MA-Broad_CRSP-01007/2021
USA/MA-Broad_CRSP-01008/2021
USA/MA-Broad_CRSP-01013/2021
USA/MA-Broad_CRSP-01014/2021
USA/MA-Broad_CRSP-01020/2021
USA/MA-Broad_CRSP-01021/2021
USA/MA-Broad_CRSP-01027/2021
USA/MA-Broad_CRSP-01028/2021
USA/MA-Broad_CRSP-01042/2021
USA/MA-Broad_CRSP-01041/2021
USA/MA-Broad_CRSP-01048/2021
USA/MA-Broad_CRSP-01049/2021
USA/MO-CDC-QDX21567791/2021
USA/MA-Broad_CRSP-01056/2021
USA/MO-CDC-QDX21567473/2021
USA/TX-CDC-QDX21568421/2021
USA/TX-CDC-QDX21568890/2021
USA/MO-CDC-QDX21567567/2021
USA/MO-CDC-QDX21567329/2021
USA/MO-CDC-QDX21568948/2021
USA/MO-CDC-QDX21567428/2021
USA/MO-CDC-QDX21568703/2021
USA/MO-CDC-QDX21568828/2021
USA/TX-CDC-QDX21568900/2021
USA/MO-CDC-QDX21568722/2021
USA/MO-CDC-QDX21568223/2021
USA/MO-CDC-QDX21567623/2021
USA/MO-CDC-QDX21568043/2021
USA/MO-CDC-QDX21567102/2021
USA/MO-CDC-QDX21568923/2021
USA/MO-CDC-QDX21567573/2021
USA/MO-CDC-QDX21568896/2021
USA/MO-CDC-QDX21568810/2021
USA/MO-CDC-QDX21567950/2021
USA/MO-CDC-QDX21567254/2021
USA/TX-CDC-QDX21568697/2021
USA/MO-CDC-QDX21567152/2021
USA/TX-CDC-QDX21568753/2021
USA/MO-CDC-QDX21568913/2021
USA/MO-CDC-QDX21568317/2021
USA/MO-CDC-QDX21567256/2021
USA/MO-CDC-QDX21568676/2021
USA/MO-CDC-QDX21567651/2021
USA/MO-CDC-QDX21568793/2021
USA/MO-CDC-QDX21567572/2021
USA/MO-CDC-QDX21566771/2021
USA/MO-CDC-QDX21568889/2021
USA/MO-CDC-QDX21570509/2021
USA/MO-CDC-QDX21568952/2021
USA/MO-CDC-QDX21567222/2021
USA/RI-CDC-QDX21529860/2021
USA/VT-CDC-QDX21529786/2021
USA/IL-CDC-QDX21529707/2021
USA/RI-CDC-QDX21529891/2021
USA/MN-CDC-QDX21529613/2021
USA/RI-CDC-QDX21529905/2021
USA/RI-CDC-QDX21529931/2021
USA/KY-CDC-QDX21529846/2021
USA/VT-CDC-QDX21529797/2021
USA/RI-CDC-QDX21529919/2021
USA/TX-CDC-QDX21568838/2021
USA/MI-CDC-QDX21529750/2021
USA/RI-CDC-QDX21529952/2021
USA/MO-CDC-QDX21568362/2021
USA/NY-CDC-QDX21573524/2021
USA/MO-CDC-QDX21570449/2021
USA/MO-CDC-QDX21570417/2021
USA/CA-CDC-QDX21575131/2021
USA/AZ-CDC-QDX21571487/2021
USA/KS-CDC-QDX21570609/2021
USA/AZ-CDC-QDX21571674/2021
USA/OH-CDC-QDX21576489/2021
USA/CA-CDC-QDX21496798/2021
USA/FL-CDC-QDX21673779/2021
USA/CA-CDC-QDX21496775/2021
USA/CA-CDC-QDX21497043/2021
USA/CA-CDC-QDX21496361/2021
USA/CA-CDC-QDX21496454/2021
USA/CA-CDC-QDX21497110/2021
USA/CA-CDC-QDX21496950/2021
USA/CA-CDC-QDX21496968/2021
USA/CA-CDC-QDX21496694/2021
USA/CA-CDC-QDX21496347/2021
USA/CA-CDC-QDX21497049/2021
USA/CA-CDC-QDX21497077/2021
USA/CA-CDC-QDX21496666/2021
USA/CA-CDC-QDX21497063/2021
USA/CA-CDC-QDX21497079/2021
USA/CA-CDC-QDX21495950/2021
USA/CA-CDC-QDX21496979/2021
USA/CA-CDC-QDX21495668/2021
USA/CA-CDC-QDX21497153/2021
USA/CA-CDC-QDX21496911/2021
USA/CA-CDC-QDX21496599/2021
USA/CA-CDC-QDX21496332/2021
USA/CA-CDC-QDX21496957/2021
USA/CA-CDC-QDX21497122/2021
USA/CA-CDC-QDX21495403/2021
USA/CA-CDC-QDX21497073/2021
USA/CA-CDC-QDX21495749/2021
USA/CA-CDC-QDX21495962/2021
USA/CA-CDC-QDX21497007/2021
USA/CA-CDC-QDX21496414/2021
USA/CA-CDC-QDX21496374/2021
USA/CA-CDC-QDX21495873/2021
USA/CA-CDC-QDX21496966/2021
USA/CA-CDC-QDX21497035/2021
USA/CA-CDC-QDX21495693/2021
USA/CA-CDC-QDX21495809/2021
USA/CA-CDC-QDX21496876/2021
USA/CA-CDC-QDX21496591/2021
USA/CA-CDC-QDX21497129/2021
USA/CA-CDC-QDX21497141/2021
USA/CA-CDC-QDX21497095/2021
USA/CA-CDC-QDX21496967/2021
USA/CA-CDC-QDX21496385/2021
USA/CA-CDC-QDX21496371/2021
USA/CA-CDC-QDX21497041/2021
USA/CA-CDC-QDX21496226/2021
USA/CA-CDC-QDX21496949/2021
USA/CA-CDC-QDX21496774/2021
USA/CA-CDC-QDX21497016/2021
USA/CA-CDC-QDX21496331/2021
USA/CA-CDC-QDX21496478/2021
USA/CA-CDC-QDX21496642/2021
USA/CA-CDC-QDX21497113/2021
USA/CA-CDC-QDX21496809/2021
USA/CA-CDC-QDX21496659/2021
USA/CA-CDC-QDX21496013/2021
USA/CA-CDC-QDX21496603/2021
USA/MA-CDC-QDX21491253/2021
USA/NV-CDC-QDX21490361/2021
USA/NV-CDC-QDX21490536/2021
USA/NV-CDC-QDX21490345/2021
USA/TX-CDC-STM-000007577/2021
USA/SC-CDC-STM-000007582/2021
USA/TX-CDC-STM-000007579/2021
USA/IL-CDC-STM-000007612/2021
USA/TX-CDC-STM-000007595/2021
USA/CA-LACPHL-AF00485/2021
USA/MD-NIH-00244/2021
USA/TX-DSHS-2620/2021
USA/WA-S4711/2021
USA/WA-S4712/2021
USA/WA-S4713/2021
USA/WA-S4715/2021
USA/WA-S4717/2021
USA/WA-S4719/2021
USA/WA-S4716/2021
USA/WA-S4721/2021
USA/WA-S4722/2021
USA/WA-S4724/2021
USA/WA-S4723/2021
USA/WA-S4725/2021
USA/WA-S4727/2021
USA/WA-S4726/2021
USA/WA-S4728/2021
USA/WA-S4730/2021
USA/OR-S4803/2021
USA/MA-MGH-04046/2021
USA/RI-Broad_RIDOH-00252/2021
USA/RI-Broad_RIDOH-00253/2021
USA/WA-S4809/2021
USA/RI-Broad_RIDOH-00254/2021
USA/FL-BPHL-0492/2021
USA/RI-Broad_RIDOH-00255/2021
USA/FL-BPHL-0493/2021
USA/FL-BPHL-0494/2021
USA/FL-BPHL-0501/2021
USA/FL-BPHL-0503/2021
USA/FL-BPHL-0502/2021
USA/FL-BPHL-0506/2021
USA/FL-BPHL-0507/2021
USA/CA-CZB-23377/2021
USA/CA-CDC-2-3877362/2021
USA/CA-CZB-23376/2021
USA/MI-CDC-2-3881129/2021
USA/NC-CDC-2-3858777/2021
USA/IA-CDC-2-3845912/2021
USA/NC-CDC-2-3858765/2021
USA/IA-CDC-2-3845917/2021
USA/IL-CDC-2-3845249/2021
USA/IL-CDC-2-3845331/2021
USA/WY-CDC-2-3846420/2021
USA/IL-CDC-2-3845340/2021
USA/KY-CDC-2-3850533/2021
USA/WY-CDC-2-3846428/2021
USA/KS-CDC-2-3846442/2021
USA/WY-CDC-2-3846527/2021
USA/KS-CDC-2-3846603/2021
USA/MS-CDC-2-3850519/2021
USA/KS-CDC-2-3846508/2021
USA/TN-CDC-2-3877970/2021
USA/TN-CDC-2-3877972/2021
USA/TN-CDC-2-3877891/2021
USA/TN-CDC-2-3877463/2021
USA/TN-CDC-2-3877977/2021
USA/TN-CDC-2-3877986/2021
USA/TN-CDC-2-3877975/2021
USA/TN-CDC-2-3877987/2021
USA/PA-CDC-2-3878575/2021
USA/MO-CDC-2-3877462/2021
USA/GA-CDC-2-3878590/2021
USA/GA-CDC-2-3878053/2021
USA/GA-CDC-2-3877900/2021
USA/GA-CDC-2-3878491/2021
USA/GA-CDC-2-3878652/2021
USA/GA-CDC-2-3877996/2021
USA/GA-CDC-2-3878500/2021
USA/IN-CDC-2-3880443/2021
USA/IN-CDC-2-3880522/2021
USA/IN-CDC-2-3880630/2021
USA/IN-CDC-2-3880609/2021
USA/IN-CDC-2-3880532/2021
USA/GA-CDC-2-3877953/2021
USA/IN-CDC-2-3880539/2021
USA/IN-CDC-2-3880535/2021
USA/IN-CDC-2-3880514/2021
USA/IN-CDC-2-3880511/2021
USA/IN-CDC-2-3880503/2021
USA/TX-DSHS-2649/2021
USA/CA-LACPHL-AF00544/2021
USA/MN-MDH-3314/2021
USA/MN-MDH-3315/2021
USA/MN-MDH-3334/2021
USA/MN-MDH-3329/2021
USA/MN-MDH-3335/2021
USA/OK-CDC-LC0011468/2021
USA/MN-MDH-3242/2021
USA/MN-MDH-3248/2021
USA/MN-MDH-3254/2021
USA/NY-CDC-2-3922871/2021
USA/FL-BPHL-1213/2021
USA/FL-BPHL-1215/2021
USA/FL-BPHL-1214/2021
USA/FL-BPHL-1217/2021
USA/FL-BPHL-1216/2021
USA/FL-BPHL-1218/2021
USA/FL-BPHL-1219/2021
USA/FL-BPHL-1220/2021
USA/FL-BPHL-1229/2021
USA/FL-BPHL-1240/2021
USA/FL-BPHL-1241/2021
USA/FL-BPHL-1242/2021
USA/FL-BPHL-1244/2021
USA/FL-BPHL-1245/2021
USA/FL-BPHL-1230/2021
USA/FL-BPHL-1252/2021
USA/FL-BPHL-1239/2021
USA/GA-GPHL-0052/2021
USA/CA-CZB-24303/2021
USA/CA-CZB-24291/2021
USA/CA-CZB-24301/2021
USA/CA-CZB-24285/2021
USA/CA-CZB-24244/2021
USA/CA-CZB-24243/2021
USA/CA-CZB-24237/2021
USA/CA-CZB-26844/2021
USA/CA-CZB-26842/2021
USA/CA-CZB-26839/2021
USA/CA-CZB-26840/2021
USA/CA-CZB-26837/2021
USA/CA-CZB-26838/2021
USA/CA-CZB-26836/2021
USA/CA-CZB-26078/2021
USA/CA-CZB-26077/2021
USA/CA-CZB-26079/2021
USA/CA-CZB-26076/2021
USA/CA-CZB-25754/2021
USA/CA-CZB-25752/2021
USA/CA-CZB-25750/2021
USA/CA-CZB-25751/2021
USA/CA-CZB-25749/2021
USA/CA-CZB-25747/2021
USA/CA-CZB-25746/2021
USA/CA-CZB-25745/2021
USA/CA-Broad_FlowHealth-00076/2021
USA/CA-Broad_FlowHealth-00078/2021
USA/TX-DSHS-3434/2021
USA/GA-GPHL-0110/2021
USA/TX-DSHS-3436/2021
USA/GA-GPHL-0111/2021
USA/GA-GPHL-0119/2021
USA/GA-GPHL-0120/2021
USA/TX-CDC-2-3973098/2021
USA/GU-CDC-2-3906093/2021
USA/TX-DSHS-4328/2021
USA/TX-DSHS-3435/2021
USA/TX-DSHS-4330/2021
USA/TX-DSHS-4329/2021
USA/MN-MDH-4296/2021
USA/TX-DSHS-4331/2021
USA/MN-MDH-4116/2021
USA/TX-DSHS-4112/2021
USA/CA-UCSC-153/2021
USA/CA-UCSC-152/2021
USA/CA-UCSC-154/2021
USA/GA-GPHL-0131/2021
USA/MN-MDH-4423/2021
USA/CA-UCSC-155/2021
USA/MO-CDC-4010629-001/2021
USA/CA-CDC-4001531-001/2021
USA/MO-CDC-4010630-001/2021
USA/GA-GPHL-0171/2021
USA/MN-MDH-2863/2021
USA/GA-GPHL-0185/2021
USA/MN-MDH-2864/2021
USA/MN-MDH-2880/2021
USA/MN-MDH-2883/2021
USA/MN-MDH-2885/2021
USA/MN-MDH-2888/2021
USA/MN-MDH-2873/2021
USA/MN-MDH-2890/2021
USA/MN-MDH-2892/2021
USA/MN-MDH-2891/2021
USA/MN-MDH-2898/2021
USA/MN-MDH-2914/2021
USA/MN-MDH-2915/2021
USA/MN-MDH-2916/2021
USA/MN-MDH-2918/2021
USA/GA-GPHL-0192/2021
USA/CA-CZB-28571/2021
USA/CA-CZB-28279/2021
USA/CA-CZB-28570/2021
USA/CA-CZB-28273/2021
USA/CA-CZB-28269/2021
USA/CA-CZB-28236/2021
USA/GA-GPHL-0205/2021
USA/GA-GPHL-0206/2021
USA/GA-GPHL-0208/2021
USA/GA-GPHL-0209/2021
USA/GA-GPHL-0212/2021
USA/GA-GPHL-0213/2021
USA/GA-GPHL-0215/2021
USA/GA-GPHL-0207/2021
USA/GA-GPHL-0214/2021
USA/GA-GPHL-0216/2021
USA/GA-GPHL-0217/2021
USA/GA-GPHL-0218/2021
USA/GA-GPHL-0219/2021
USA/GA-GPHL-0211/2021
USA/GA-GPHL-0221/2021
USA/GA-GPHL-0220/2021
USA/GA-GPHL-0222/2021
USA/TX-DSHS-5459/2021
USA/MO-CDC-QDX21568316/2021
USA/MO-CDC-QDX21567967/2021
USA/MO-CDC-QDX21567237/2021
USA/KS-CDC-QDX21567480/2021
USA/KS-CDC-QDX21568154/2021
USA/CA-CDC-QDX21497039/2021
USA/KS-CDC-QDX21567579/2021
USA/RI-CDC-QDX21530015/2021
USA/KS-CDC-LC0011451/2021
USA/MO-CDC-QDX21567457/2021
USA/AZ-CDC-LC0011759/2021
USA/CO-CDC-LC0011556/2021
USA/KS-CDC-LC0011959/2021
USA/AZ-CDC-LC0011778/2021
USA/UT-CDC-LC0011545/2021
USA/WA-CDC-LC0011669/2021
USA/TX-CDC-QDX21568811/2021
USA/NJ-CDC-LC0011633/2021
USA/GA-GPHL-0299/2021
USA/GA-GPHL-0304/2021
USA/CA-CZB-30121/2021
USA/CA-CZB-25773/2021
USA/CA-CZB-25757/2021
USA/AK-PHL6767/2021
USA/AK-PHL6783/2021
USA/AK-PHL6877/2021
USA/AK-PHL6878/2021
USA/AK-PHL6880/2021
USA/AK-PHL6881/2021
USA/AK-PHL6928/2021
USA/1570505/2021
USA/1570506/2021
USA/TX-UTA-000332/2021
USA/TX-UTA-000334/2021
USA/TX-UTA-000337/2021
USA/TX-UTA-000329/2021
USA/TX-UTA-000338/2021
USA/TX-UTA-000361/2021
USA/TX-UTA-000331/2021
USA/TX-UTA-000373/2021
USA/TX-UTA-000381/2021
USA/TX-UTA-000333/2021
USA/TX-UTA-000384/2021
USA/TX-UTA-000387/2021
USA/TX-UTA-000394/2021
USA/TX-UTA-000339/2021
USA/TX-UTA-000398/2021
USA/TX-UTA-000400/2021
USA/TX-UTA-000399/2021
TWN/CGMH-CGU-53/2021
USA/GA-EHC-701A/2021
USA/GA-EHC-692R/2021
TWN/CGMH-CGU-56/2021
USA/GA-EHC-691Q/2021
USA/LA-BIE-LSUH000859/2021
TWN/CGMH-CGU-54/2021
TWN/CGMH-CGU-55/2021
DJI/NAMRU3_E34/2021
USA/LA-BIE-LSUH000870/2021
DJI/NAMRU3_E38/2021
USA/DC-DFS-PHL-0173/2021
USA/DC-DFS-PHL-0174/2021
USA/DC-DFS-PHL-0178/2021
USA/WV090346/2021
USA/WV090350/2021
USA/WV119865/2021
USA/WV090352/2021
USA/WV119604/2021
USA/WV119618/2021
USA/WV119603/2021
USA/WV119598/2021
USA/WV119597/2021
USA/WV090127/2021
USA/WV090974/2021
DJI/NAMRU3_PC45/2021
USA/CA-CHLA-PLM04126864/2021
USA/CA-CHLA-PLM02841025/2021
USA/CA-CHLA-PLM12689932/2021
USA/CA-CHLA-PLM38541977/2021
USA/CA-CHLA-PLM55719393/2021
USA/CA-CHLA-PLM55769547/2021
USA/CA-CHLA-PLM64348851/2021
USA/CA-CHLA-PLM79859605/2021
USA/CA-CHLA-PLM89771845/2021
USA/CA-CHLA-PLM98192517/2021
SLE/nmimr-SLE-SARS-CoV-2-SLSEQ031/2021
SLE/nmimr-SLE-SARS-CoV-2-SLSEQ067/2021
SLE/nmimr-SLE-SARS-CoV-2-SLSEQ041/2021
USA/CUIMC-NP-4799/2021
USA/CUIMC-NP-4990/2021
USA/CUIMC-NP-5050/2021
USA/CUIMC-NP-5044/2021
USA/CUIMC-NP-4796/2021
USA/CUIMC-NP-5045/2021
USA/CUIMC-NP-5051/2021
USA/DC-DFS-PHL-0785/2021
USA/NC-CDC-2-3904710/2021
USA/AZ-CDC-2-3903687/2021
USA/NY-CDC-2-3906253/2021
USA/IA-CDC-2-3845831/2021
USA/KS-CDC-2-3846538/2021
USA/MO-CDC-2-3877477/2021
USA/GA-CDC-2-3877883/2021
USA/TN-CDC-2-3877894/2021
USA/TN-CDC-2-3877893/2021
USA/TN-CDC-2-3878066/2021
USA/ID-CDC-2-3903656/2021
USA/NY-CDC-2-3906067/2021
USA/NY-CDC-2-3906089/2021
USA/NY-CDC-2-3906186/2021
USA/HI-CDC-2-3906251/2021
USA/NY-CDC-2-3906094/2021
USA/CA-CDC-2-3926167/2021
USA/CA-CDC-2-3926187/2021
USA/PA-CDC-2-4216025/2021
USA/NY-CDC-2-3906087/2021
USA/PA-CDC-2-4216027/2021
USA/MT-CDC-2-4216049/2021
USA/WI-CDC-2-4216114/2021
USA/MT-CDC-2-4216115/2021
USA/GA-CDC-2-3877961/2021
USA/CA-CZB-25759/2021
USA/CA-CZB-25758/2021
USA/TN-SPHL-0481/2021
USA/CA-CZB-25753/2021
USA/TN-SPHL-0482/2021
USA/CA-CZB-25748/2021
USA/TN-SPHL-0483/2021
USA/TN-SPHL-0486/2021
USA/TN-SPHL-0489/2021
USA/TG716900/2021
USA/TG717143/2021
USA/TG717147/2021
USA/TG717149/2021
USA/TG717151/2021
USA/TG717153/2021
USA/TG717155/2021
USA/TG717159/2021
USA/TG717161/2021
USA/TG717265/2021
USA/TG717280/2021
USA/TG717353/2021
USA/TG724086/2021
USA/TG724089/2021
USA/TG724760/2021
USA/TG724776/2021
USA/TG724860/2021
FIN/hCoV19-Fin-THL202102301/2021
England/QEUH-119A201/2021
England/QEUH-119A09E/2021
England/QEUH-119A131/2021
England/QEUH-119A8A5/2021
England/QEUH-1199CE6/2021
England/QEUH-1199CB9/2021
Wales/QEUH-119BA80/2021
England/QEUH-1199CC8/2021
England/QEUH-1199CF5/2021
England/QEUH-119A034/2021
England/QEUH-119A0BC/2021
England/QEUH-119A025/2021
England/QEUH-1199FCF/2021
England/QEUH-119A08F/2021
England/QEUH-1199F92/2021
England/QEUH-119A016/2021
England/QEUH-119A0AD/2021
England/QEUH-1199FA1/2021
England/QEUH-119A140/2021
England/QEUH-119A0E9/2021
England/QEUH-119A0DA/2021
England/QEUH-119A15F/2021
England/QEUH-119A0CB/2021
England/QEUH-119A16E/2021
England/QEUH-119A104/2021
England/QEUH-119A1B9/2021
England/QEUH-119A1AA/2021
England/QEUH-119A1E6/2021
England/QEUH-119A1C8/2021
England/QEUH-119A1D7/2021
England/QEUH-119A18C/2021
England/QEUH-119A517/2021
England/QEUH-119A535/2021
England/QEUH-119A6AB/2021
England/QEUH-119A508/2021
England/QEUH-119A070/2021
England/QEUH-119A4ED/2021
England/QEUH-119A6F6/2021
England/QEUH-119A6E7/2021
England/QEUH-119A4FC/2021
England/QEUH-119A526/2021
England/QEUH-119A6C9/2021
England/QEUH-119A85A/2021
England/QEUH-119A6D8/2021
England/QEUH-119A82D/2021
England/QEUH-119A81E/2021
England/QEUH-119A878/2021
England/QEUH-119A896/2021
England/QEUH-119A869/2021
England/QEUH-119A8F0/2021
England/QEUH-119A887/2021
England/QEUH-119A90C/2021
England/QEUH-119AACD/2021
England/QEUH-119AADC/2021
England/QEUH-119A8E1/2021
England/QEUH-119AAEB/2021
England/QEUH-119A17D/2021
England/QEUH-119A8B4/2021
England/QEUH-119AAFA/2021
England/QEUH-119AFEC/2021
England/QEUH-119AB06/2021
England/QEUH-119A19B/2021
England/QEUH-119B024/2021
England/QEUH-119B09D/2021
England/QEUH-119B042/2021
England/QEUH-119B033/2021
England/QEUH-119B07F/2021
England/QEUH-119B060/2021
England/QEUH-119B08E/2021
England/QEUH-119B051/2021
England/QEUH-119B0E8/2021
England/QEUH-119B015/2021
England/QEUH-119B006/2021
England/QEUH-119B0AC/2021
England/QEUH-119AFFB/2021
England/QEUH-119B0D9/2021
England/QEUH-119B279/2021
England/QEUH-119B0CA/2021
England/QEUH-119B40A/2021
England/QEUH-119B25B/2021
England/QEUH-119B24C/2021
England/QEUH-119B0BB/2021
England/QEUH-119B26A/2021
England/QEUH-119B419/2021
England/QEUH-119B3EF/2021
England/QEUH-119B428/2021
England/QEUH-119B604/2021
England/QEUH-119BA08/2021
England/QEUH-119BA26/2021
England/QEUH-119BA9F/2021
England/QEUH-119BA62/2021
England/QEUH-119BA35/2021
England/QEUH-119BA44/2021
England/QEUH-119BAAE/2021
England/QEUH-119BABD/2021
England/ALDP-119C797/2021
England/ALDP-119C858/2021
England/ALDP-119C919/2021
England/ALDP-119C9CE/2021
England/ALDP-119CC01/2021
England/ALDP-119CB31/2021
England/ALDP-119CD3B/2021
England/ALDP-119C9DD/2021
England/ALDP-119CD77/2021
England/ALDP-119CE47/2021
England/ALDP-119CD68/2021
England/ALDP-119CDE0/2021
England/ALDP-119CF44/2021
England/ALDP-119CEDE/2021
England/ALDP-119CFDB/2021
England/ALDP-119CF17/2021
England/ALDP-119CE56/2021
England/ALDP-119CF08/2021
England/ALDP-119CF80/2021
England/ALDP-119CFAE/2021
England/ALDP-119CF53/2021
England/ALDP-119CF9F/2021
England/ALDP-119D14D/2021
England/ALDP-119D022/2021
England/ALDP-119D08C/2021
England/ALDP-119D0C8/2021
England/ALDP-119D040/2021
England/QEUH-119BACC/2021
England/ALDP-119D0D7/2021
England/ALDP-119CDFF/2021
England/ALDP-119CFF9/2021
England/ALDP-119D15C/2021
England/ALDP-119D1D4/2021
England/ALDP-119D05F/2021
England/ALDP-119D1E3/2021
England/ALDP-119D277/2021
England/ALDP-119D013/2021
England/ALDP-119D1A7/2021
England/ALDP-119D2A4/2021
England/ALDP-119D2C2/2021
England/ALDP-119D295/2021
England/ALDP-119D259/2021
England/ALDP-119CDA4/2021
England/ALDP-119D24A/2021
England/ALDP-119D17A/2021
England/ALDP-119D20E/2021
England/ALDP-119CB40/2021
England/ALDP-119D2B3/2021
England/ALDP-119D505/2021
England/ALDP-119CFCC/2021
England/ALDP-119CE29/2021
England/ALDP-119CD95/2021
England/ALDP-119CA8F/2021
England/ALDP-119D06E/2021
England/ALDP-119CEA1/2021
England/ALDP-119D0B9/2021
England/ALDP-119CCB6/2021
England/ALDP-119CE38/2021
England/ALDP-119D07D/2021
England/ALDP-119D0AA/2021
England/ALDP-119D101/2021
England/ALDP-119D0E6/2021
England/ALDP-119D09B/2021
England/ALDP-119CFBD/2021
England/ALDP-119CF62/2021
England/ALDP-119CEED/2021
England/ALDP-119CEB0/2021
England/ALDP-119CECF/2021
England/ALDP-119D13E/2021
Scotland/QEUH-11880DF/2021
England/ALDP-119D189/2021
England/ALDP-119D110/2021
England/ALDP-119CBF5/2021
England/ALDP-119D12F/2021
England/ALDP-119D286/2021
England/ALDP-119D1C5/2021
England/ALDP-119CEFC/2021
England/ALDP-119D1F2/2021
Scotland/QEUH-1188057/2021
Scotland/QEUH-1188093/2021
Scotland/QEUH-1187FE2/2021
Scotland/QEUH-1187FF1/2021
Scotland/QEUH-11880C0/2021
England/QEUH-1189A49/2021
England/QEUH-1189AB2/2021
Scotland/QEUH-1188136/2021
England/QEUH-1189A3A/2021
Scotland/QEUH-1187FD3/2021
Scotland/QEUH-1188163/2021
England/QEUH-1189A85/2021
England/QEUH-1189C16/2021
Scotland/QEUH-11881CD/2021
Scotland/QEUH-1189C52/2021
England/QEUH-1189AA3/2021
England/QEUH-1189A1C/2021
Scotland/QEUH-1189C8F/2021
Scotland/QEUH-1189CBC/2021
Scotland/QEUH-1189C61/2021
England/QEUH-1189E7A/2021
England/QEUH-1189B46/2021
England/QEUH-1189C07/2021
England/QEUH-1188075/2021
England/QEUH-1189C25/2021
England/QEUH-1189EB6/2021
Scotland/QEUH-1189CDA/2021
Scotland/QEUH-1189CF8/2021
England/QEUH-1189E6B/2021
England/QEUH-1189EA7/2021
England/QEUH-1189F0E/2021
Scotland/QEUH-118A1F8/2021
Scotland/QEUH-118A107/2021
England/QEUH-1189F68/2021
Scotland/QEUH-1189F77/2021
Scotland/QEUH-1189CCB/2021
Scotland/QEUH-1189D13/2021
Scotland/QEUH-118A170/2021
Scotland/QEUH-1189F86/2021
Scotland/QEUH-118A091/2021
Scotland/QEUH-118A26E/2021
Scotland/QEUH-118A00A/2021
Scotland/QEUH-118A028/2021
Scotland/QEUH-118A0CE/2021
Scotland/QEUH-11881AF/2021
Scotland/QEUH-118A2C8/2021
Scotland/QEUH-118A240/2021
Scotland/QEUH-118A19E/2021
Scotland/QEUH-118A27D/2021
England/QEUH-118A33E/2021
Scotland/QEUH-118A2E6/2021
Scotland/QEUH-118A2D7/2021
England/QEUH-118A310/2021
England/QEUH-118A389/2021
England/QEUH-118A3B6/2021
Scotland/QEUH-118A36B/2021
Scotland/QEUH-118801B/2021
Scotland/QEUH-118800C/2021
Scotland/QEUH-1188084/2021
Scotland/QEUH-1188215/2021
Scotland/QEUH-1188048/2021
Scotland/QEUH-11880B1/2021
Scotland/QEUH-1188109/2021
Scotland/QEUH-1188066/2021
Scotland/QEUH-11880FD/2021
England/QEUH-1189302/2021
Scotland/QEUH-11880EE/2021
Scotland/QEUH-1188039/2021
England/QEUH-1189A2B/2021
Scotland/QEUH-118802A/2021
Scotland/QEUH-11880A2/2021
Scotland/QEUH-1188118/2021
England/QEUH-1189A0D/2021
England/QEUH-1189074/2021
Scotland/QEUH-1189830/2021
England/QEUH-11899E2/2021
England/QEUH-1189AEF/2021
Scotland/QEUH-11897CA/2021
England/QEUH-1189A94/2021
Scotland/QEUH-1189AC1/2021
England/QEUH-1189AD0/2021
England/QEUH-1189A76/2021
England/QEUH-1189B82/2021
England/QEUH-1189AFE/2021
England/QEUH-1189A67/2021
England/QEUH-1189B64/2021
England/QEUH-1189B37/2021
England/QEUH-1189B19/2021
Scotland/QEUH-1189A58/2021
Scotland/QEUH-1189B0A/2021
England/QEUH-1189B73/2021
England/QEUH-1189BBF/2021
Scotland/QEUH-1189CE9/2021
England/QEUH-1189B91/2021
England/QEUH-1189BFB/2021
Scotland/QEUH-1189C9E/2021
Scotland/QEUH-1189CAD/2021
England/QEUH-1189BDD/2021
England/QEUH-1189C34/2021
England/QEUH-1189BEC/2021
England/QEUH-1189BA0/2021
England/QEUH-1189BCE/2021
England/QEUH-1189C43/2021
Scotland/QEUH-1189D31/2021
Scotland/QEUH-1189D22/2021
Scotland/QEUH-1189D40/2021
England/QEUH-1189E2F/2021
Scotland/QEUH-1189D5F/2021
Scotland/QEUH-1189D8C/2021
Scotland/QEUH-1189D6E/2021
England/QEUH-1189E4D/2021
Scotland/QEUH-1189D7D/2021
England/QEUH-1189E5C/2021
England/QEUH-1189E3E/2021
England/QEUH-1189EE3/2021
England/QEUH-1189E10/2021
England/QEUH-1189F1D/2021
England/QEUH-1189E98/2021
England/QEUH-1189ED4/2021
England/QEUH-1189E89/2021
England/QEUH-1189F2C/2021
England/QEUH-1189EC5/2021
England/QEUH-1189F3B/2021
England/QEUH-1189EF2/2021
Scotland/QEUH-1189FA4/2021
Scotland/QEUH-1189F95/2021
England/QEUH-1189F59/2021
Scotland/QEUH-118A046/2021
England/QEUH-1189F4A/2021
England/QEUH-118A055/2021
Scotland/QEUH-118A0A0/2021
England/QEUH-118A064/2021
Scotland/QEUH-118A0BF/2021
Scotland/QEUH-1189FC2/2021
Scotland/QEUH-118A082/2021
Scotland/QEUH-1189FB3/2021
England/QEUH-1189FFF/2021
Scotland/QEUH-118A019/2021
Scotland/QEUH-118A073/2021
Scotland/QEUH-118A0EC/2021
Scotland/QEUH-1189FE0/2021
Scotland/QEUH-118A125/2021
England/QEUH-118A037/2021
Scotland/QEUH-118A116/2021
Scotland/QEUH-118A0DD/2021
Scotland/QEUH-118A143/2021
Scotland/QEUH-118A213/2021
Scotland/QEUH-118A1DA/2021
Scotland/QEUH-118A134/2021
Scotland/QEUH-118A152/2021
Scotland/QEUH-118A1AD/2021
Scotland/QEUH-118A1BC/2021
Scotland/QEUH-118A204/2021
Scotland/QEUH-118A18F/2021
Scotland/QEUH-118A1CB/2021
Scotland/QEUH-118A161/2021
Scotland/QEUH-118A231/2021
Scotland/QEUH-118A222/2021
Scotland/QEUH-118A1E9/2021
Scotland/QEUH-118A25F/2021
Scotland/QEUH-118A2B9/2021
Scotland/QEUH-118A28C/2021
Scotland/QEUH-118A2F5/2021
Scotland/QEUH-118A2AA/2021
England/QEUH-1189FD1/2021
England/QEUH-118A3A7/2021
England/QEUH-118A398/2021
England/QEUH-118A34D/2021
Scotland/QEUH-118A301/2021
Scotland/QEUH-118A29B/2021
England/QEUH-118A37A/2021
Scotland/QEUH-118A3C5/2021
Scotland/QEUH-118A35C/2021
Scotland/QEUH-1188154/2021
Scotland/QEUH-11881EB/2021
Scotland/QEUH-1188190/2021
Scotland/QEUH-1188145/2021
Scotland/QEUH-118A32F/2021
Scotland/QEUH-1188224/2021
England/QEUH-11882D9/2021
Scotland/QEUH-1188233/2021
Scotland/QEUH-11881DC/2021
Scotland/QEUH-1188242/2021
England/QEUH-1188303/2021
Scotland/QEUH-11881FA/2021
Scotland/QEUH-1188181/2021
Scotland/QEUH-1188206/2021
England/QEUH-11882F7/2021
Scotland/QEUH-118839A/2021
Scotland/QEUH-118837C/2021
Scotland/QEUH-11881BE/2021
England/QEUH-1188DC9/2021
Scotland/QEUH-118835E/2021
Scotland/QEUH-1188312/2021
Scotland/QEUH-118838B/2021
Scotland/QEUH-118836D/2021
England/QEUH-1188EC6/2021
England/QEUH-1188E3F/2021
England/QEUH-1188DD8/2021
England/QEUH-1188EB7/2021
England/QEUH-1188E4E/2021
England/QEUH-1188ED5/2021
England/QEUH-1188E8A/2021
England/QEUH-1188DE7/2021
England/QEUH-1188E99/2021
England/QEUH-1188EA8/2021
England/QEUH-118900B/2021
England/QEUH-1188FC3/2021
England/QEUH-1188E7B/2021
England/QEUH-1188FB4/2021
England/QEUH-1189092/2021
England/QEUH-1188FA5/2021
England/QEUH-1189083/2021
England/QEUH-11890A1/2021
England/QEUH-118901A/2021
England/QEUH-1188FF0/2021
England/QEUH-1188FD2/2021
England/QEUH-1189029/2021
England/QEUH-1189065/2021
England/QEUH-11890B0/2021
Scotland/QEUH-1189126/2021
England/QEUH-11890CF/2021
England/QEUH-1189108/2021
England/QEUH-1189047/2021
England/QEUH-11890ED/2021
Scotland/QEUH-1189153/2021
England/QEUH-11890DE/2021
England/QEUH-1189117/2021
England/QEUH-11891DB/2021
England/QEUH-11891BD/2021
England/QEUH-1189205/2021
England/QEUH-11891EA/2021
England/QEUH-11892AB/2021
England/QEUH-1189144/2021
England/QEUH-118926F/2021
England/QEUH-1189214/2021
Scotland/QEUH-1189180/2021
England/QEUH-11891F9/2021
England/QEUH-1189223/2021
England/QEUH-118928D/2021
England/QEUH-118929C/2021
England/QEUH-1189232/2021
England/QEUH-118933F/2021
England/QEUH-1189311/2021
England/QEUH-11892F6/2021
England/QEUH-1189250/2021
England/QEUH-11892BA/2021
England/QEUH-11892C9/2021
England/QEUH-118934E/2021
England/QEUH-118937B/2021
England/QEUH-11892E7/2021
England/QEUH-11892D8/2021
England/QEUH-118938A/2021
England/QEUH-11893B7/2021
England/QEUH-1189399/2021
England/QEUH-118936C/2021
Scotland/QEUH-11882AC/2021
England/QEUH-1188E02/2021
England/QEUH-118829D/2021
Scotland/QEUH-11883A9/2021
England/QEUH-11882BB/2021
England/QEUH-11882CA/2021
Scotland/QEUH-118834F/2021
Scotland/QEUH-11882E8/2021
England/QEUH-1188E5D/2021
England/QEUH-1188E20/2021
Scotland/QEUH-1188330/2021
Scotland/QEUH-1188321/2021
England/QEUH-1189056/2021
England/QEUH-11890FC/2021
England/QEUH-1189320/2021
England/QEUH-11891AE/2021
England/QEUH-1189038/2021
England/QEUH-1188FE1/2021
England/QEUH-11891CC/2021
England/QEUH-118927E/2021
England/QEUH-118940F/2021
England/ALDP-11A9A16/2021
England/ALDP-11A9788/2021
England/QEUH-118935D/2021
England/ALDP-11A97A6/2021
England/ALDP-11A968B/2021
England/ALDP-11A9973/2021
England/ALDP-11A9A07/2021
England/ALDP-11A98D0/2021
England/ALDP-11A9700/2021
England/ALDP-11A974C/2021
England/ALDP-11A976A/2021
Wales/ALDP-11A9ABC/2021
England/ALDP-11A9849/2021
England/ALDP-11A96A9/2021
England/ALDP-11A975B/2021
England/ALDP-11A97F1/2021
England/ALDP-11A982B/2021
England/ALDP-11A973D/2021
England/ALDP-11A9A9E/2021
England/ALDP-11A96B8/2021
England/ALDP-11A9B5F/2021
England/ALDP-11AF70A/2021
England/ALDP-11A9A25/2021
England/ALDP-11A9B22/2021
England/ALDP-11A96E5/2021
England/ALDP-11A9B9B/2021
England/ALDP-11AF6A3/2021
England/ALDP-11A9C10/2021
England/ALDP-11AF6EF/2021
England/ALDP-11A9BB9/2021
England/ALDP-11A9BD7/2021
England/ALDP-11A9B8C/2021
England/ALDP-11AF694/2021
England/ALDP-11AF773/2021
England/ALDP-11AF685/2021
England/ALDP-11AF7DD/2021
England/ALDP-11AF782/2021
England/ALDP-11AF649/2021
England/ALDP-11AF88F/2021
England/ALDP-11AF8DA/2021
England/ALDP-11AF8BC/2021
England/ALDP-11AF7FB/2021
England/ALDP-11AF9E6/2021
England/ALDP-11AF95F/2021
England/ALDP-11AF843/2021
England/ALDP-11AF904/2021
England/ALDP-11AF99B/2021
England/ALDP-11AF816/2021
England/ALDP-11AF9F5/2021
England/ALDP-11AF8AD/2021
England/ALDP-11AFA89/2021
England/ALDP-11AF9B9/2021
England/ALDP-11AF8F8/2021
England/ALDP-11AF922/2021
England/ALDP-11AFA4D/2021
England/ALDP-11AF89E/2021
England/ALDP-11AFC74/2021
England/ALDP-11AFA01/2021
England/ALDP-11AFB86/2021
England/ALDP-11AFAB6/2021
England/ALDP-11AFAA7/2021
England/ALDP-11AFB3B/2021
England/ALDP-11AFBA4/2021
England/ALDP-11A9BF5/2021
England/ALDP-11AFBC2/2021
England/ALDP-11AFBD1/2021
England/ALDP-11AFC1A/2021
England/ALDP-11AFB1D/2021
England/ALDP-11AFD9F/2021
England/ALDP-11AFB77/2021
England/ALDP-11AFB4A/2021
England/ALDP-11AFD44/2021
England/ALDP-11AFCDE/2021
England/ALDP-11AFE41/2021
England/ALDP-11AFB59/2021
England/ALDP-11AFE6F/2021
England/ALDP-11AFDDB/2021
England/ALDP-11AFEC9/2021
England/ALDP-11B0135/2021
England/ALDP-11AFCCF/2021
England/ALDP-11AFDEA/2021
England/ALDP-11B001A/2021
England/ALDP-11B00CF/2021
England/ALDP-11B0065/2021
England/ALDP-11AFF7B/2021
England/ALDP-11AFAE3/2021
England/ALDP-11AFB0E/2021
England/ALDP-11AFFC6/2021
England/ALDP-11B019F/2021
England/ALDP-11B0496/2021
England/ALDP-11B03D5/2021
England/ALDP-11B04C3/2021
England/ALDP-11B036C/2021
England/ALDP-11B028D/2021
England/ALDP-11B0566/2021
England/ALDP-11B0584/2021
England/ALDP-11B040F/2021
England/ALDP-11B027E/2021
England/ALDP-11B0117/2021
England/ALDP-11B0557/2021
England/ALDP-11B079D/2021
England/ALDP-11B0320/2021
England/ALDP-11B0627/2021
England/ALDP-11B06CD/2021
England/ALDP-11B06EB/2021
England/ALDP-11B0706/2021
England/ALDP-11B06BE/2021
England/ALDP-11A967C/2021
England/ALDP-11A9779/2021
England/ALDP-11A969A/2021
England/ALDP-11A972E/2021
England/ALDP-11A96C7/2021
England/ALDP-11A96F4/2021
England/ALDP-11A97E2/2021
England/ALDP-11A97B5/2021
England/ALDP-11A97D3/2021
England/ALDP-11A9867/2021
England/ALDP-11A981C/2021
England/ALDP-11A98FE/2021
England/ALDP-11A9919/2021
England/ALDP-11A98EF/2021
England/ALDP-11A98C1/2021
England/ALDP-11A9876/2021
England/ALDP-11A980D/2021
England/ALDP-11A9885/2021
England/ALDP-11A9955/2021
England/ALDP-11A9928/2021
England/ALDP-11A99BF/2021
England/ALDP-11A99A0/2021
England/ALDP-11A9946/2021
England/ALDP-11A9ACB/2021
England/ALDP-11A9982/2021
England/ALDP-11A99DD/2021
England/ALDP-11A99EC/2021
England/ALDP-11A9AF8/2021
England/ALDP-11A9A43/2021
England/ALDP-11A9ADA/2021
Wales/ALDP-11A99FB/2021
England/ALDP-11A9A34/2021
England/ALDP-11A9A52/2021
England/ALDP-11A9A61/2021
England/ALDP-11A9C01/2021
England/ALDP-11A9BAA/2021
England/ALDP-11A9B6E/2021
England/ALDP-11AF658/2021
England/ALDP-11A9B7D/2021
England/ALDP-11A9B40/2021
England/ALDP-11A9B13/2021
England/ALDP-11A9AAD/2021
England/ALDP-11A9B04/2021
England/ALDP-11A9BC8/2021
England/ALDP-11A9BE6/2021
England/ALDP-11AF746/2021
England/ALDP-11AF755/2021
England/ALDP-11AF6D0/2021
England/ALDP-11A98A3/2021
England/ALDP-11AF6FE/2021
England/ALDP-11AF6C1/2021
England/ALDP-11AF676/2021
England/ALDP-11AF737/2021
England/ALDP-11AF791/2021
England/ALDP-11AF807/2021
England/ALDP-11AF852/2021
England/ALDP-11AF7BF/2021
England/ALDP-11AF834/2021
England/ALDP-11AF861/2021
England/ALDP-11AF825/2021
England/ALDP-11AF870/2021
England/ALDP-11AF7CE/2021
England/ALDP-11AF764/2021
England/ALDP-11A9A70/2021
England/ALDP-11AF931/2021
England/ALDP-11AF97D/2021
England/ALDP-11AF98C/2021
England/ALDP-11AF8E9/2021
England/ALDP-11AF96E/2021
England/ALDP-11AFA10/2021
England/ALDP-11AFA6B/2021
England/ALDP-11AF9C8/2021
England/ALDP-11AF940/2021
England/ALDP-11AF9D7/2021
England/ALDP-11AFA3E/2021
England/ALDP-11AF913/2021
England/ALDP-11AFAD4/2021
England/ALDP-11AFB68/2021
England/ALDP-11AFBFF/2021
England/ALDP-11AFC56/2021
England/ALDP-11AFA2F/2021
England/ALDP-11AFBE0/2021
England/ALDP-11AFC29/2021
England/ALDP-11AFB95/2021
England/ALDP-11AFCED/2021
England/ALDP-11AFBB3/2021
England/ALDP-11AFD35/2021
England/ALDP-11AFC83/2021
England/ALDP-11AFD17/2021
England/ALDP-11AFDF9/2021
England/ALDP-11AFE05/2021
England/ALDP-11AFD80/2021
England/ALDP-11AFDAE/2021
England/ALDP-11AFEBA/2021
England/ALDP-11AFEF6/2021
England/ALDP-11AFB2C/2021
England/ALDP-11AFFB7/2021
England/ALDP-11AFF6C/2021
England/ALDP-11AFF5D/2021
England/ALDP-11AFF02/2021
England/ALDP-11B000B/2021
England/ALDP-11B01DB/2021
England/ALDP-11B0126/2021
England/ALDP-11B0074/2021
England/ALDP-11B01F9/2021
England/ALDP-11B03E4/2021
England/ALDP-11B01EA/2021
England/ALDP-11B029C/2021
England/ALDP-11B0171/2021
England/ALDP-11B03F3/2021
England/ALDP-11B0180/2021
England/ALDP-11B0539/2021
England/ALDP-11B05FD/2021
England/ALDP-11B0609/2021
England/ALDP-11B041E/2021
England/ALDP-11B04B4/2021
England/ALDP-11B04D2/2021
England/ALDP-11B04A5/2021
England/ALDP-11B0654/2021
England/ALDP-11B0575/2021
England/ALDP-11B00DE/2021
England/ALDP-11B00B0/2021
England/ALDP-11B0645/2021
England/MILK-11CFBDB/2021
England/ALDP-11B0636/2021
England/ALDP-11AFE50/2021
England/MILK-11CFB71/2021
England/MILK-11CFB17/2021
England/ALDP-11B0153/2021
England/MILK-11CFAB0/2021
England/ALDP-11B07AC/2021
England/MILK-11CFACF/2021
England/MILK-11CFCAB/2021
England/MILK-11CFC6F/2021
England/MILK-11D018A/2021
England/MILK-11CFC23/2021
England/MILK-11CFAED/2021
England/MILK-11CFB26/2021
England/MILK-11CFADE/2021
England/MILK-11CFA92/2021
England/MILK-11CFA83/2021
England/MILK-11CFAA1/2021
England/MILK-11CFA65/2021
England/MILK-11CFAFC/2021
England/MILK-11CFB80/2021
England/MILK-11CFB44/2021
England/MILK-11CFA74/2021
England/MILK-11CFB53/2021
England/MILK-11CFC41/2021
England/MILK-11CFB62/2021
England/MILK-11CFB35/2021
England/MILK-11CFC32/2021
England/MILK-11CFC14/2021
England/MILK-11CFCC9/2021
England/MILK-11CFBBD/2021
England/MILK-11CFC05/2021
England/MILK-11CFC7E/2021
England/MILK-11CFCBA/2021
England/MILK-11CFBCC/2021
England/MILK-11CFCE7/2021
England/MILK-11CFBF9/2021
England/MILK-11CFCF6/2021
England/MILK-11D017B/2021
England/MILK-11D0199/2021
England/MILK-11D0B04/2021
England/MILK-11D01D5/2021
England/MILK-11D117A/2021
England/MILK-11D115C/2021
England/MILK-11D1198/2021
England/QEUH-11CB0EF/2021
England/MILK-11D11C5/2021
England/QEUH-11CBA1E/2021
England/MILK-11D19AF/2021
England/MILK-11D1259/2021
England/MILK-11D1268/2021
England/MILK-11D13CF/2021
England/MILK-11D1277/2021
England/MILK-11D1383/2021
England/MILK-11D1426/2021
England/MILK-11D1295/2021
England/MILK-11D19BE/2021
England/CAMC-11B5D1E/2021
England/MILK-11D124A/2021
England/MILK-11A46BD/2021
England/MILK-11A476F/2021
England/MILK-11A4750/2021
England/MILK-11A47C9/2021
England/MILK-11A4969/2021
England/MILK-11A4705/2021
England/MILK-11A49D2/2021
England/MILK-11A4741/2021
England/MILK-11A4A0C/2021
England/MILK-11A495A/2021
England/MILK-11A4A2A/2021
England/MILK-11A49A5/2021
England/MILK-11A4A1B/2021
England/MILK-11A4C06/2021
England/MILK-11A4978/2021
England/MILK-11A49F0/2021
England/MILK-11A4C15/2021
England/MILK-11A4F2B/2021
England/MILK-11C4FAD/2021
England/MILK-11A51CA/2021
England/MILK-11A4F49/2021
England/MILK-11C4FCB/2021
England/MILK-11C50F4/2021
England/MILK-11C4FBC/2021
England/MILK-11C511F/2021
England/MILK-11C509A/2021
England/MILK-11C4FF8/2021
England/MILK-11C50D6/2021
England/MILK-11C508B/2021
England/MILK-11C5100/2021
England/MILK-11D1990/2021
England/MILK-11C504F/2021
England/MILK-11C52B2/2021
England/MILK-11C516A/2021
England/MILK-11C50A9/2021
England/MILK-11C513D/2021
England/MILK-11C515B/2021
England/MILK-11C52C1/2021
England/MILK-11C514C/2021
England/MILK-11C5249/2021
England/MILK-11C512E/2021
England/MILK-11C5294/2021
England/MILK-11C522B/2021
England/MILK-11C52EF/2021
England/MILK-11C5337/2021
England/MILK-11C5407/2021
England/MILK-11C5355/2021
England/MILK-11C53A0/2021
England/MILK-11C5346/2021
England/MILK-11C5391/2021
England/MILK-11C5382/2021
England/MILK-11C548F/2021
England/MILK-11C5425/2021
England/MILK-11C54AD/2021
England/MILK-11C53BF/2021
England/MILK-11C5373/2021
England/MILK-11C5416/2021
England/MILK-11C5434/2021
England/MILK-11C5364/2021
England/MILK-11C5504/2021
England/MILK-11C5531/2021
England/MILK-11C559B/2021
England/MILK-11C555F/2021
England/MILK-11C557D/2021
England/MILK-11C54F8/2021
England/MILK-11C558C/2021
England/MILK-11C5689/2021
England/MILK-11C562F/2021
England/MILK-11C54BC/2021
England/MILK-11C5698/2021
England/MILK-11C55E6/2021
England/MILK-11C55B9/2021
England/MILK-11C55F5/2021
England/MILK-11C56E3/2021
England/MILK-11C55AA/2021
England/MILK-11C56D4/2021
England/MILK-11C571D/2021
England/MILK-11C56F2/2021
England/MILK-11C5759/2021
England/MILK-11C5795/2021
England/MILK-11C5847/2021
England/MILK-11C5777/2021
England/MILK-11C57A4/2021
England/MILK-11C5786/2021
England/MILK-11C57E0/2021
England/MILK-11C57D1/2021
England/MILK-11C580B/2021
England/MILK-11C58DE/2021
England/MILK-11C58CF/2021
England/MILK-11C58B0/2021
England/MILK-11C58A1/2021
England/MILK-11C5971/2021
England/MILK-11C5917/2021
England/MILK-11C5953/2021
England/MILK-11C59AE/2021
England/MILK-11C5980/2021
England/MILK-11C5AF6/2021
England/MILK-11C5926/2021
England/MILK-11C5A6F/2021
England/MILK-11C59CC/2021
England/MILK-11A47AB/2021
England/MILK-11C5935/2021
England/MILK-11C5A23/2021
England/MILK-11C5B11/2021
England/MILK-11C5A05/2021
England/MILK-11C5AE7/2021
England/MILK-11C5A50/2021
England/MILK-11C5A41/2021
England/MILK-11C5AC9/2021
England/MILK-11A47BA/2021
England/MILK-11A479C/2021
England/MILK-11A47E7/2021
England/MILK-11A4987/2021
England/MILK-11A49C3/2021
England/MILK-11A4BFA/2021
England/MILK-11A4BEB/2021
England/MILK-11A4F76/2021
England/MILK-11A4B72/2021
England/MILK-11C5012/2021
England/MILK-11C50B8/2021
England/MILK-11C50E5/2021
England/MILK-11C530A/2021
England/MILK-11C4FE9/2021
England/MILK-11C51F1/2021
England/MILK-11C520D/2021
England/MILK-11C51C4/2021
England/MILK-11C51B5/2021
England/MILK-11C51D3/2021
England/MILK-11C5188/2021
England/MILK-11C52FE/2021
England/MILK-11C4FDA/2021
England/MILK-11C51A6/2021
England/MILK-11C5443/2021
England/MILK-11C5285/2021
England/MILK-11C5197/2021
England/MILK-11C5461/2021
England/MILK-11C53FB/2021
England/MILK-11C5319/2021
England/MILK-11C53EC/2021
England/MILK-11C5452/2021
England/MILK-11C570E/2021
England/MILK-11C573B/2021
England/MILK-11C5470/2021
England/MILK-11C5610/2021
England/MILK-11C5328/2021
England/MILK-11C5601/2021
England/MILK-11C55C8/2021
England/MILK-11C574A/2021
England/MILK-11C563E/2021
England/MILK-11C564D/2021
England/MILK-11C581A/2021
England/MILK-11C5768/2021
England/MILK-11C5856/2021
England/MILK-11C5944/2021
England/MILK-11C549E/2021
England/MILK-11C599F/2021
England/MILK-11C5874/2021
England/MILK-11C5865/2021
England/MILK-11C5962/2021
England/MILK-11C5838/2021
England/MILK-11C5892/2021
England/MILK-11C5A32/2021
England/MILK-11C55D7/2021
England/MILK-11C5AAB/2021
England/MILK-11C5A8D/2021
England/MILK-11C59DB/2021
England/MILK-11C59EA/2021
England/MILK-11C5A7E/2021
England/MILK-11C59F9/2021
England/MILK-119FF41/2021
England/MILK-11A003B/2021
England/MILK-119FF32/2021
England/MILK-11C5B3F/2021
England/MILK-11C5B02/2021
England/MILK-11A0165/2021
England/MILK-119FCD1/2021
England/MILK-11A29F2/2021
England/MILK-119FF14/2021
England/MILK-11A29D4/2021
England/MILK-11A07CD/2021
England/MILK-11A06DF/2021
England/MILK-11C5A9C/2021
England/MILK-11A296B/2021
England/MILK-11A0718/2021
England/MILK-11A2AC2/2021
England/MILK-11A2C71/2021
England/MILK-11A2BDE/2021
England/MILK-11A2B38/2021
England/MILK-11A2B56/2021
England/MILK-11A2A59/2021
England/MILK-11A2F78/2021
England/MILK-11A2CDB/2021
England/MILK-11A2D41/2021
England/MILK-11A2CAE/2021
England/MILK-11A2EB7/2021
England/MILK-11A0781/2021
England/MILK-11A2D05/2021
England/MILK-11A30DE/2021
England/MILK-11A3162/2021
England/MILK-11A30A1/2021
England/MILK-11A319F/2021
England/MILK-11A3205/2021
England/MILK-11A352A/2021
England/MILK-11A338A/2021
England/MILK-11A33A8/2021
England/MILK-11A34A5/2021
England/MILK-11A344B/2021
England/MILK-11A3223/2021
England/MILK-11A35B1/2021
England/MILK-11A34E1/2021
England/MILK-119FD29/2021
England/MILK-11A35A2/2021
England/MILK-119FD92/2021
England/MILK-11A3539/2021
England/MILK-119FD83/2021
England/MILK-119FD74/2021
England/MILK-11A3566/2021
England/MILK-119FDDE/2021
England/MILK-119FE35/2021
England/MILK-119FE08/2021
England/MILK-119FE44/2021
England/MILK-119FD65/2021
England/MILK-119FE62/2021
England/MILK-119FE80/2021
England/MILK-119FE71/2021
England/MILK-119FEAE/2021
England/MILK-119FF05/2021
England/MILK-119FEBD/2021
England/MILK-119FE9F/2021
England/MILK-119FF23/2021
England/MILK-119FECC/2021
England/MILK-119FEDB/2021
England/MILK-11A333F/2021
England/MILK-119FEEA/2021
England/MILK-119FD0B/2021
England/MILK-119FF8D/2021
England/MILK-11A002C/2021
England/MILK-11A0059/2021
England/MILK-119FF6F/2021
England/MILK-11A0086/2021
England/MILK-11A0095/2021
England/MILK-11A0077/2021
England/MILK-11A00B3/2021
England/MILK-11A00E0/2021
England/MILK-119FF50/2021
England/MILK-11A0138/2021
England/MILK-11A00C2/2021
England/MILK-11A00D1/2021
England/MILK-11A0147/2021
England/MILK-11A010B/2021
England/MILK-11A01FC/2021
England/MILK-11A0183/2021
England/MILK-11A037E/2021
England/MILK-11A0341/2021
England/MILK-11A011A/2021
England/MILK-11A0217/2021
England/MILK-11A03C9/2021
England/MILK-11A036F/2021
England/MILK-11A0156/2021
England/MILK-11A03BA/2021
England/MILK-11A0226/2021
England/MILK-11A039C/2021
England/MILK-11A0253/2021
England/MILK-11A03AB/2021
England/MILK-11A0174/2021
England/MILK-11A07BE/2021
England/MILK-11A01B0/2021
England/MILK-11A0727/2021
England/MILK-11A0350/2021
England/MILK-11A07AF/2021
England/MILK-11A06EE/2021
England/MILK-11A0709/2021
England/MILK-11A06FD/2021
England/MILK-11A0745/2021
England/MILK-11A0763/2021
England/MILK-11A0790/2021
England/MILK-11A06B1/2021
England/MILK-11A0772/2021
England/MILK-11A2989/2021
England/MILK-11A2A0E/2021
England/MILK-11A29C5/2021
England/MILK-11A294D/2021
England/MILK-11A2910/2021
England/MILK-11A2A3B/2021
England/MILK-11A297A/2021
England/MILK-11A2A68/2021
England/MILK-11A29E3/2021
England/MILK-11A2998/2021
England/MILK-11A292F/2021
England/MILK-11A2A77/2021
England/MILK-11A2A86/2021
England/MILK-11A295C/2021
England/MILK-11A2A95/2021
England/MILK-11A2C53/2021
England/MILK-11A2B1A/2021
England/MILK-11A2B74/2021
England/MILK-11A2AA4/2021
England/MILK-11A2AFF/2021
England/MILK-11A2B83/2021
England/MILK-11A2B29/2021
England/MILK-11A2B65/2021
England/MILK-11A2BA1/2021
England/MILK-11A2B47/2021
England/MILK-11A2C80/2021
England/MILK-11A2AB3/2021
England/MILK-11A2BB0/2021
England/MILK-11A2B0B/2021
England/MILK-11A2BCF/2021
England/MILK-11A2CBD/2021
England/MILK-11A2BFC/2021
England/MILK-11A2C9F/2021
England/MILK-11A2CCC/2021
England/MILK-11A2EC6/2021
England/MILK-11A2CF9/2021
England/MILK-11A2D14/2021
England/MILK-11A2D23/2021
England/MILK-11A2EA8/2021
England/MILK-11A2E8A/2021
England/MILK-11A2D32/2021
England/MILK-11A2ED5/2021
England/MILK-11A2E7B/2021
England/MILK-11A2E5D/2021
England/MILK-11A2F1E/2021
England/MILK-11A2FC3/2021
England/MILK-11A3065/2021
England/MILK-11A2FD2/2021
England/MILK-11A3074/2021
England/MILK-11A3083/2021
England/MILK-11A30B0/2021
England/MILK-11A2F3C/2021
England/MILK-11A3092/2021
England/MILK-11A2F4B/2021
England/MILK-11A2F87/2021
England/MILK-11A2F96/2021
England/MILK-11A2F5A/2021
England/MILK-11A3117/2021
England/MILK-11A2FB4/2021
England/MILK-11A30CF/2021
England/MILK-11A3126/2021
England/MILK-11A30ED/2021
England/MILK-11A3135/2021
England/MILK-11A31CC/2021
England/MILK-11A31BD/2021
England/MILK-11A2FA5/2021
England/MILK-11A31AE/2021
England/MILK-11A31DB/2021
England/MILK-11A31F9/2021
England/MILK-11A3232/2021
England/MILK-11A3320/2021
England/MILK-11A3180/2021
England/MILK-11A33E4/2021
England/MILK-11A33C6/2021
England/MILK-11A33F3/2021
England/MILK-11A33D5/2021
England/MILK-11A335D/2021
England/MILK-11A336C/2021
England/MILK-11A31EA/2021
England/MILK-11A340F/2021
England/MILK-11A345A/2021
England/MILK-11A3496/2021
England/MILK-11A343C/2021
England/MILK-11A3487/2021
England/MILK-11A342D/2021
England/MILK-11A33B7/2021
England/MILK-11A3469/2021
England/MILK-11A34C3/2021
England/MILK-11A3478/2021
England/MILK-11A34B4/2021
England/MILK-11A35EE/2021
England/MILK-11A35DF/2021
England/MILK-11A3593/2021
England/MILK-11A3575/2021
England/MILK-11A3636/2021
England/MILK-11A351B/2021
England/MILK-11A3627/2021
England/MILK-11A3584/2021
England/MILK-11A3645/2021
England/MILK-11A3548/2021
England/MILK-11A3618/2021
England/MILK-11A3609/2021
England/MILK-11A3681/2021
England/MILK-11A36BE/2021
England/MILK-11A36AF/2021
England/MILK-11A36CD/2021
England/MILK-11A3724/2021
England/MILK-11A3654/2021
England/MILK-11A3672/2021
England/MILK-11A3742/2021
England/MILK-11A36FA/2021
England/MILK-11A3715/2021
England/MILK-11A36EB/2021
England/MILK-11A3706/2021
England/MILK-11A3733/2021
England/MILK-119FE53/2021
England/MILK-11A0736/2021
England/MILK-11A01DE/2021
England/MILK-11A0068/2021
England/MILK-11A038D/2021
England/MILK-11A29A7/2021
England/MILK-11A0754/2021
England/MILK-11A2AE0/2021
England/MILK-11A293E/2021
England/MILK-11A2AD1/2021
England/MILK-11A2E99/2021
England/MILK-11A2A2C/2021
England/MILK-11A35FD/2021
England/MILK-11A3663/2021
England/MILK-11A35C0/2021
England/MILK-11A29B6/2021
England/MILK-11A350C/2021
England/ALDP-11CD469/2021
England/MILK-11A0280/2021
England/MILK-11A029F/2021
England/MILK-11A2F69/2021
England/MILK-11A01ED/2021
England/MILK-11A2C44/2021
England/MILK-11A0EF5/2021
England/MILK-11A34F0/2021
England/MILK-11A0ED7/2021
England/MILK-11A0FA7/2021
England/MILK-11A02DB/2021
England/MILK-11A0E04/2021
England/MILK-11A097C/2021
England/MILK-11A0AA6/2021
England/MILK-11A0E7D/2021
England/MILK-11A1753/2021
England/MILK-11A1049/2021
England/MILK-11A1771/2021
England/MILK-11A1E30/2021
England/MILK-11A1EE5/2021
England/MILK-11A146B/2021
England/MILK-11A02BD/2021
England/MILK-11A1173/2021
England/MILK-11A0262/2021
England/MILK-11A02EA/2021
England/MILK-11A0323/2021
England/MILK-11A0314/2021
England/MILK-11A0208/2021
England/MILK-11A02AE/2021
England/MILK-11A0305/2021
England/MILK-11A044E/2021
England/MILK-11A0420/2021
England/MILK-11A03D8/2021
England/MILK-11A03F6/2021
England/MILK-11A0332/2021
England/MILK-11A0402/2021
England/MILK-11A0411/2021
England/MILK-11A046C/2021
England/MILK-11A04A8/2021
England/MILK-11A048A/2021
England/MILK-11A047B/2021
England/MILK-11A04B7/2021
England/MILK-11A0657/2021
England/MILK-11A0499/2021
England/MILK-11A0639/2021
England/MILK-11A04C6/2021
England/MILK-11A050F/2021
England/MILK-11A0675/2021
England/MILK-11A04D5/2021
England/MILK-11A06A2/2021
England/MILK-11A0684/2021
England/MILK-11A0666/2021
England/MILK-11A04E4/2021
England/MILK-11A051E/2021
England/MILK-11A04F3/2021
England/MILK-11A0693/2021
England/MILK-11A0842/2021
England/MILK-11A0833/2021
England/MILK-11A0851/2021
England/MILK-11A089D/2021
England/MILK-11A0860/2021
England/MILK-11A0824/2021
England/MILK-11A096D/2021
England/MILK-11A0930/2021
England/MILK-11A08D9/2021
England/MILK-11A088E/2021
England/MILK-11A087F/2021
England/MILK-11A08CA/2021
England/MILK-11A094F/2021
England/MILK-11A095E/2021
England/MILK-11A0921/2021
England/MILK-11A08E8/2021
England/MILK-11A099A/2021
England/MILK-11A09B8/2021
England/MILK-11A08F7/2021
England/MILK-11A09A9/2021
England/MILK-11A098B/2021
England/MILK-11A09D6/2021
England/MILK-11A09E5/2021
England/MILK-11A0A5B/2021
England/MILK-11A0AE2/2021
England/MILK-11A0A00/2021
England/MILK-11A09F4/2021
England/MILK-11A0AF1/2021
England/MILK-11A0A4C/2021
England/MILK-11A0B0D/2021
England/MILK-11A09C7/2021
England/MILK-11A0AB5/2021
England/MILK-11A0A3D/2021
England/MILK-11A0A88/2021
England/MILK-11A0A97/2021
England/MILK-11A0AD3/2021
England/MILK-11A0AC4/2021
England/MILK-11A0A6A/2021
England/MILK-11A0B58/2021
England/MILK-11A0B49/2021
England/MILK-11A0A1F/2021
England/MILK-11A0B1C/2021
England/MILK-11A0B67/2021
England/MILK-11A0BA3/2021
England/MILK-11A0B85/2021
England/MILK-11A0B2B/2021
England/MILK-11A0C82/2021
England/MILK-11A0C46/2021
England/MILK-11A0BEF/2021
England/MILK-11A0BC1/2021
England/MILK-11A0B94/2021
England/MILK-11A0BD0/2021
England/MILK-11A0C37/2021
England/MILK-11A0C0A/2021
England/MILK-11A0C19/2021
England/MILK-11A0E13/2021
England/MILK-11A0C64/2021
England/MILK-11A0CBF/2021
England/MILK-11A0DCB/2021
England/MILK-11A0DDA/2021
England/MILK-11A0E9B/2021
England/MILK-11A0E22/2021
England/MILK-11A0E6E/2021
England/MILK-11A0E31/2021
England/MILK-11A0EB9/2021
England/MILK-11A0F3E/2021
England/MILK-11A0E5F/2021
England/MILK-11A0E40/2021
England/MILK-11A0EC8/2021
England/MILK-11A0EAA/2021
England/MILK-11A0F6B/2021
England/MILK-11A0FD4/2021
England/MILK-11A0F7A/2021
England/MILK-11A100D/2021
England/MILK-11A0FC5/2021
England/MILK-11A0F5C/2021
England/MILK-11A0F4D/2021
England/MILK-11A0F98/2021
England/MILK-11A0FB6/2021
England/MILK-11A1067/2021
England/MILK-11A0FF2/2021
England/MILK-11A1076/2021
England/MILK-11A101C/2021
England/MILK-11A103A/2021
England/MILK-11A102B/2021
England/MILK-11A1085/2021
England/MILK-11A0BB2/2021
England/MILK-11A1094/2021
England/MILK-11A1128/2021
England/MILK-11A1137/2021
England/MILK-11A10B2/2021
England/MILK-11A10EF/2021
England/MILK-11A10FE/2021
England/MILK-11A1119/2021
England/MILK-11A1191/2021
England/MILK-11A1146/2021
England/MILK-11A10D0/2021
England/MILK-11A11FB/2021
England/MILK-11A11BF/2021
England/MILK-11A11DD/2021
England/MILK-11A11CE/2021
England/MILK-11A11EC/2021
England/MILK-11A1207/2021
England/MILK-11A1182/2021
England/MILK-11A11A0/2021
England/MILK-11A144D/2021
England/MILK-11A1216/2021
England/MILK-11A147A/2021
England/MILK-11A1489/2021
England/MILK-11A15A4/2021
England/MILK-11A145C/2021
England/MILK-11A14F2/2021
England/MILK-11A14D4/2021
England/MILK-11A1586/2021
England/MILK-11A15B3/2021
England/MILK-11A1498/2021
England/MILK-11A154A/2021
England/MILK-11A14C5/2021
England/MILK-11A1595/2021
England/MILK-11A1568/2021
England/MILK-11A110A/2021
England/MILK-11A152C/2021
England/MILK-11A14B6/2021
England/MILK-11A14E3/2021
England/MILK-11A15C2/2021
England/MILK-11A15D1/2021
England/MILK-11A14A7/2021
England/MILK-11A1234/2021
England/MILK-11A150E/2021
England/MILK-11A1780/2021
England/MILK-11A1735/2021
England/MILK-11A1C18/2021
England/MILK-11A1AC3/2021
England/MILK-11A1B1B/2021
England/MILK-11A1BEE/2021
England/MILK-11A1B93/2021
England/MILK-11A1B39/2021
England/MILK-11A1B75/2021
England/MILK-11A1B84/2021
England/MILK-11A1BC0/2021
England/MILK-11A1AD2/2021
England/MILK-11A1BA2/2021
England/MILK-11A1B48/2021
England/MILK-11A1B0C/2021
England/MILK-11A1BDF/2021
England/MILK-11A1B57/2021
England/MILK-11A1B66/2021
England/MILK-11A1E5E/2021
England/MILK-11A1E4F/2021
England/MILK-11A1E21/2021
England/MILK-11A1AE1/2021
England/MILK-11A21EB/2021
England/MILK-11A1ED6/2021
England/MILK-11A1E12/2021
England/MILK-11A1E8B/2021
England/MILK-11A21BE/2021
England/MILK-11A21DC/2021
England/MILK-11A21AF/2021
England/MILK-11A1E7C/2021
England/MILK-11A1EA9/2021
England/MILK-11A1E6D/2021
England/MILK-11A1E9A/2021
England/MILK-11A1EC7/2021
England/MILK-11A1EB8/2021
England/MILK-11A228E/2021
England/MILK-11A21CD/2021
England/MILK-11A1EF4/2021
England/MILK-11A21FA/2021
England/MILK-11A227F/2021
England/ALDP-119F15A/2021
England/MILK-11A2206/2021
England/ALDP-119F5C7/2021
England/ALDP-119F21B/2021
England/ALDP-119F424/2021
England/ALDP-11B1FFE/2021
England/ALDP-11B1FEF/2021
England/ALDP-11B20AF/2021
England/ALDP-11B20BE/2021
England/ALDP-11B2054/2021
England/ALDP-11B2142/2021
England/ALDP-11B2072/2021
England/ALDP-11B217F/2021
England/ALDP-11B2081/2021
England/ALDP-11B2124/2021
England/ALDP-11B21CA/2021
England/ALDP-11B2230/2021
England/ALDP-11B21D9/2021
England/ALDP-11B2203/2021
England/ALDP-11B2221/2021
England/ALDP-11B22B8/2021
England/ALDP-11B228B/2021
England/ALDP-11B22E5/2021
England/ALDP-11B229A/2021
England/ALDP-11B234C/2021
England/ALDP-11B22A9/2021
England/ALDP-11B22F4/2021
England/ALDP-11B236A/2021
England/ALDP-11B2379/2021
England/ALDP-11B2458/2021
England/ALDP-11B235B/2021
England/ALDP-11B24D0/2021
England/ALDP-11B24EF/2021
England/ALDP-11B24B2/2021
England/ALDP-11B25BF/2021
England/ALDP-11B242B/2021
England/ALDP-11B25EC/2021
England/ALDP-11B2582/2021
England/ALDP-11B243A/2021
England/ALDP-11B2546/2021
England/ALDP-11B2607/2021
England/ALDP-11B2555/2021
England/ALDP-11B2634/2021
England/ALDP-11B276E/2021
England/ALDP-11B27AA/2021
England/ALDP-11B26AD/2021
England/ALDP-11B2704/2021
England/ALDP-11B2713/2021
England/ALDP-11B279B/2021
England/ALDP-11B28A7/2021
England/ALDP-11B285C/2021
England/ALDP-11B27E6/2021
England/ALDP-11B286B/2021
England/ALDP-11B28F2/2021
England/ALDP-11B25A0/2021
England/ALDP-11B294A/2021
England/ALDP-11B28D4/2021
England/ALDP-11B2898/2021
England/ALDP-11B2810/2021
England/ALDP-11B27B9/2021
England/ALDP-11B293B/2021
England/ALDP-11B292C/2021
England/ALDP-11B29A4/2021
England/ALDP-11B2977/2021
England/ALDP-11B2A0B/2021
England/ALDP-11B2A74/2021
England/ALDP-11B290E/2021
England/ALDP-11B291D/2021
England/ALDP-11B2AB0/2021
England/ALDP-11B29C2/2021
England/ALDP-11B2A1A/2021
England/ALDP-11B29D1/2021
England/ALDP-11B2731/2021
England/ALDP-11B2A65/2021
England/ALDP-11B2A38/2021
England/ALDP-11B2A92/2021
England/ALDP-11B2A56/2021
England/MILK-11A02F9/2021
England/MILK-11A0271/2021
England/MILK-11A0CA0/2021
England/MILK-11A01CF/2021
England/ALDP-11B2ACF/2021
England/ALDP-11B2B08/2021
England/ALDP-11B2889/2021
England/MILK-11A0BFE/2021
England/MILK-11A08AC/2021
England/MILK-11A045D/2021
England/MILK-11A043F/2021
England/MILK-11A0A79/2021
England/MILK-11A08BB/2021
England/MILK-11A0C55/2021
England/MILK-11A0903/2021
England/MILK-11A0B3A/2021
England/MILK-11A0648/2021
England/MILK-11A0912/2021
England/MILK-11A0DF8/2021
England/MILK-11A0F10/2021
England/MILK-11A1744/2021
England/MILK-11A0A2E/2021
England/MILK-11A0E8C/2021
England/MILK-11A0EE6/2021
England/MILK-11A1577/2021
England/MILK-11A0DE9/2021
England/ALDP-11B2ADE/2021
England/MILK-11A0F89/2021
England/MILK-11A1155/2021
England/MILK-11A151D/2021
England/MILK-11A1225/2021
England/MILK-11A1058/2021
England/MILK-11A1717/2021
England/MILK-11A1164/2021
England/MILK-11A0FE3/2021
England/MILK-11A10A3/2021
England/MILK-11A1762/2021
England/MILK-11A1AF0/2021
England/MILK-11A0F2F/2021
England/ALDP-11B2063/2021
England/MILK-11A1726/2021
England/MILK-11A1BFD/2021
England/MILK-11A1BB1/2021
England/ALDP-11B1FB2/2021
England/ALDP-119F2C0/2021
England/ALDP-11B2160/2021
England/ALDP-11B2115/2021
England/ALDP-11B21F7/2021
England/ALDP-11B241C/2021
England/ALDP-11B21E8/2021
England/ALDP-11B2573/2021
England/ALDP-11B240D/2021
England/ALDP-11B2652/2021
England/ALDP-11B2519/2021
England/ALDP-11B24C1/2021
England/ALDP-11B2591/2021
England/ALDP-11B2670/2021
England/ALDP-11B2564/2021
England/ALDP-11B2625/2021
England/ALDP-11B2661/2021
England/ALDP-11B26E9/2021
England/ALDP-11B2643/2021
England/ALDP-11B29FF/2021
England/ALDP-11B283E/2021
England/ALDP-11B2722/2021
England/ALDP-11B26F8/2021
England/ALDP-11B284D/2021
England/ALDP-11B27C8/2021
England/ALDP-11B2AFC/2021
England/ALDP-11B2995/2021
England/ALDP-11B2959/2021
England/ALDP-11B2986/2021
England/ALDP-11B29B3/2021
England/ALDP-11B27D7/2021
England/ALDP-11B2A83/2021
England/ALDP-11B29E0/2021
England/ALDP-11B9D1A/2021
England/ALDP-11B2B17/2021
England/ALDP-11B9C68/2021
England/ALDP-11B2AA1/2021
England/ALDP-11B9DDE/2021
England/ALDP-11B2EF0/2021
England/ALDP-11B2D8A/2021
England/ALDP-11B2D6C/2021
England/ALDP-11B2F0C/2021
England/ALDP-11B2F75/2021
England/ALDP-11B2B26/2021
England/ALDP-11B367F/2021
England/ALDP-11B287A/2021
England/ALDP-11B9E80/2021
England/ALDP-11B30F9/2021
England/ALDP-11B9FF6/2021
England/ALDP-11B9F41/2021
England/ALDP-11BE5FF/2021
England/ALDP-11CF801/2021
England/MILK-11A2C62/2021
England/ALDP-11BD5C3/2021
England/ALDP-11BDDF8/2021
England/ALDP-11BE6CF/2021
England/ALDP-11BEAF0/2021
England/ALDP-11BE726/2021
England/ALDP-11BE98A/2021
Wales/ALDP-11B28B6/2021
England/ALDP-11BEA3C/2021
England/ALDP-11BEAE1/2021
England/ALDP-11BE999/2021
England/ALDP-11BED15/2021
England/ALDP-11BEC63/2021
England/ALDP-11BDF10/2021
England/ALDP-11BE60B/2021
England/ALDP-11BEE7C/2021
England/ALDP-11BDFD4/2021
England/ALDP-11BEDCA/2021
England/ALDP-11BEBA2/2021
England/ALDP-11C6451/2021
England/ALDP-11C612D/2021
England/ALDP-11C5B8A/2021
England/ALDP-11BF118/2021
England/ALDP-11C64F7/2021
England/ALDP-11C6354/2021
England/ALDP-11BED06/2021
England/ALDP-11BF066/2021
England/ALDP-11BF154/2021
England/ALDP-11BEF2E/2021
England/ALDP-11BF29D/2021
England/ALDP-11BF1DC/2021
England/MILK-11C1386/2021
England/MILK-11C1474/2021
England/ALDP-11C614B/2021
England/MILK-11C13E0/2021
England/MILK-11C132C/2021
England/MILK-11C1517/2021
England/MILK-11C1544/2021
England/MILK-11C1580/2021
England/MILK-11C13B3/2021
England/MILK-11C12C5/2021
England/MILK-11C1535/2021
England/MILK-11C14CF/2021
England/MILK-11C1508/2021
England/MILK-11C16C9/2021
England/MILK-11C1447/2021
England/MILK-11C1465/2021
England/ALDP-11C6248/2021
England/MILK-11C16AB/2021
England/MILK-11C166F/2021
England/MILK-11C175D/2021
England/MILK-11C15CC/2021
England/MILK-11C15AE/2021
England/MILK-11C184B/2021
England/MILK-11C1720/2021
England/MILK-11C1887/2021
England/MILK-11C16E7/2021
England/MILK-11C176C/2021
England/MILK-11C17B7/2021
England/MILK-11C180F/2021
England/MILK-11C17E4/2021
England/MILK-11C130E/2021
England/MILK-11C17F3/2021
England/MILK-11C12E3/2021
England/MILK-11C1359/2021
England/MILK-11C1492/2021
England/MILK-11C14DE/2021
England/MILK-11C134A/2021
England/MILK-11C1395/2021
England/MILK-11C1605/2021
England/MILK-11C13C2/2021
England/MILK-11C1526/2021
England/MILK-11C13A4/2021
England/MILK-11C14ED/2021
England/MILK-11C1456/2021
England/MILK-11C1702/2021
England/MILK-11C15BD/2021
England/MILK-11C14B0/2021
England/MILK-11C15DB/2021
England/MILK-11C15F9/2021
England/MILK-11C182D/2021
England/MILK-11C1571/2021
England/MILK-11C15EA/2021
England/MILK-11C16D8/2021
England/MILK-11C16F6/2021
England/MILK-11C1614/2021
England/MILK-11C13D1/2021
England/MILK-11C168D/2021
England/MILK-11C1562/2021
England/MILK-11C1632/2021
England/MILK-11C17D5/2021
England/MILK-11C174E/2021
England/MILK-11C17A8/2021
England/MILK-11C177B/2021
England/MILK-11C1641/2021
England/MILK-11C183C/2021
England/MILK-11C181E/2021
England/MILK-11C1896/2021
England/MILK-11C18B4/2021
England/MILK-11C178A/2021
England/MILK-11EB614/2021
England/MILK-11C185A/2021
England/MILK-11C18C3/2021
England/CAMC-11B47E4/2021
England/CAMC-11B481E/2021
England/CAMC-11B477B/2021
England/CAMC-11B483C/2021
England/CAMC-11B4A36/2021
England/CAMC-11B48E1/2021
England/CAMC-11B48F0/2021
England/CAMC-11B47F3/2021
England/CAMC-11B50CA/2021
England/CAMC-11B5394/2021
England/CAMC-11B3C7D/2021
England/CAMC-11B47C6/2021
England/CAMC-11B47D5/2021
England/CAMC-11B485A/2021
England/CAMC-11B484B/2021
England/CAMC-11B517C/2021
England/CAMC-11B5358/2021
England/MILK-1205789/2021
England/CAMC-11B4A63/2021
England/MILK-12057F2/2021
England/MILK-12057E3/2021
England/MILK-12057B6/2021
England/MILK-120575C/2021
England/MILK-1205710/2021
England/MILK-120580E/2021
England/MILK-120572F/2021
England/MILK-120581D/2021
England/MILK-1205613/2021
England/MILK-12055AD/2021
England/MILK-120582C/2021
England/MILK-120558F/2021
England/MILK-1205570/2021
England/MILK-1205552/2021
England/MILK-120574D/2021
England/MILK-1205543/2021
England/MILK-1205482/2021
England/MILK-12056D7/2021
England/MILK-120573E/2021
England/MILK-1205622/2021
England/MILK-12057A7/2021
England/MILK-120577A/2021
Wales/ALDP-11B2616/2021
Wales/ALDP-11B275F/2021
Wales/ALDP-11B25DD/2021
Wales/ALDP-11B3035/2021
Wales/ALDP-11B9FE7/2021
Wales/ALDP-11B0144/2021
Wales/ALDP-11B026F/2021
Wales/ALDP-11B02AB/2021
Wales/ALDP-11B25CE/2021
Wales/ALDP-11B0593/2021
Wales/ALDP-11BD745/2021
Wales/ALDP-11BD95E/2021
Wales/ALDP-11BEFF1/2021
Wales/ALDP-11BEDF7/2021
Wales/ALDP-11A9964/2021
Wales/ALDP-11BF224/2021
Wales/ALDP-11A9894/2021
Wales/ALDP-11BF163/2021
Wales/ALDP-11B2968/2021
Wales/ALDP-11B2801/2021
Wales/ALDP-119CD86/2021
Wales/ALDP-11B042D/2021
Wales/ALDP-11B2740/2021
Wales/ALDP-11A965E/2021
Wales/ALDP-11A9937/2021
Wales/ALDP-119CDD1/2021
Wales/ALDP-11A9AE9/2021
Wales/ALDP-11D5D63/2021
Wales/ALDP-119D004/2021
Wales/ALDP-119CD1D/2021
England/MILK-11C240A/2021
Wales/ALDP-11A966D/2021
Wales/ALDP-11D5CA2/2021
England/MILK-11C290B/2021
England/MILK-11C25E9/2021
Wales/ALDP-11AFAF2/2021
England/MILK-11C33B1/2021
England/MILK-11C23A3/2021
England/MILK-11C2446/2021
England/MILK-11C35F7/2021
England/MILK-11C37E2/2021
England/MILK-11C2394/2021
England/MILK-11C2428/2021
England/MILK-11C24DD/2021
England/MILK-11C2482/2021
England/MILK-11C24CE/2021
England/MILK-11C2507/2021
England/MILK-11C2464/2021
Wales/ALDP-119C83A/2021
England/MILK-11C24EC/2021
England/MILK-11C2455/2021
England/MILK-11C2491/2021
England/MILK-11C258F/2021
Wales/ALDP-119CE92/2021
England/MILK-11C2570/2021
England/MILK-11C259E/2021
England/MILK-11C25AD/2021
England/MILK-11C25DA/2021
England/MILK-11C2473/2021
England/MILK-11C2543/2021
England/MILK-11C2516/2021
England/MILK-11C25F8/2021
Wales/ALDP-119D23B/2021
England/MILK-11C25CB/2021
England/MILK-11C266E/2021
England/MILK-11C26AA/2021
England/MILK-11C26B9/2021
England/MILK-11C2622/2021
England/MILK-11C269B/2021
England/MILK-11C2640/2021
England/MILK-11C265F/2021
England/MILK-11C267D/2021
England/MILK-11C2886/2021
England/MILK-11C2613/2021
England/MILK-11C2C11/2021
England/MILK-11C26C8/2021
England/MILK-11C2C7B/2021
England/MILK-11C28FF/2021
England/MILK-11C2C8A/2021
England/MILK-11C268C/2021
England/MILK-11C2C99/2021
England/MILK-11C28E0/2021
England/MILK-11C2C20/2021
England/MILK-11C291A/2021
England/MILK-11C2895/2021
England/MILK-11C2D2D/2021
England/MILK-11C2D1E/2021
England/MILK-11C2D3C/2021
England/MILK-11C2CF3/2021
England/MILK-11C2CE4/2021
England/MILK-11C2CA8/2021
England/MILK-11C2CC6/2021
England/MILK-11C2BF6/2021
England/MILK-11C2D5A/2021
England/MILK-11C2CD5/2021
England/MILK-11C2DC3/2021
England/MILK-11C2D69/2021
England/MILK-11C2D96/2021
England/MILK-11C2DF0/2021
England/MILK-11C2DE1/2021
England/MILK-11C2D87/2021
England/MILK-11C2D4B/2021
England/MILK-11C2DA5/2021
England/MILK-11C2DD2/2021
England/MILK-11C2D78/2021
England/MILK-11C2EC0/2021
England/MILK-11C2DB4/2021
England/MILK-11C2E0C/2021
England/MILK-11C2EA2/2021
England/MILK-11C2E84/2021
England/MILK-11C2E48/2021
England/MILK-11C2E57/2021
England/MILK-11C2E66/2021
England/MILK-11C2E1B/2021
England/MILK-11C2F90/2021
England/MILK-11C2F54/2021
England/MILK-11C2E2A/2021
England/MILK-11C2FBE/2021
England/MILK-11C2F45/2021
England/MILK-11C2FAF/2021
England/MILK-11C2F18/2021
England/MILK-11C2F72/2021
England/MILK-11C2F81/2021
England/MILK-11C33C0/2021
England/MILK-11C2FEB/2021
England/MILK-11C309C/2021
England/MILK-11C33A2/2021
England/MILK-11C33DF/2021
England/MILK-11C3393/2021
England/MILK-11C307E/2021
England/MILK-11C3041/2021
England/MILK-11C2FCD/2021
England/MILK-11C308D/2021
England/MILK-11C3454/2021
England/MILK-11C34BE/2021
England/MILK-11C34EB/2021
England/MILK-11C34AF/2021
England/MILK-11C3481/2021
England/MILK-11C3472/2021
England/MILK-11C3418/2021
England/MILK-11C34FA/2021
England/MILK-11C3436/2021
England/MILK-11C3551/2021
England/MILK-11C2EDF/2021
England/MILK-11C3542/2021
England/MILK-11C3560/2021
England/MILK-11C3506/2021
England/MILK-11C359D/2021
England/MILK-11C357F/2021
England/MILK-11C35D9/2021
England/MILK-11C358E/2021
England/MILK-11C35BB/2021
England/MILK-11C36B8/2021
England/MILK-11C3524/2021
England/MILK-11C3603/2021
England/MILK-11C3490/2021
England/MILK-11C35E8/2021
England/MILK-11C3612/2021
England/MILK-11C369A/2021
England/MILK-11C36A9/2021
England/MILK-11C368B/2021
England/MILK-11C3621/2021
England/MILK-11C36E5/2021
England/MILK-11C376A/2021
England/MILK-11C3630/2021
England/MILK-11C3779/2021
England/MILK-11C375B/2021
England/MILK-11C36D6/2021
England/MILK-11C374C/2021
England/MILK-11C372E/2021
England/MILK-11C3797/2021
England/MILK-11C373D/2021
England/MILK-11C36C7/2021
England/MILK-11C37B5/2021
England/MILK-11C37D3/2021
England/MILK-11C382B/2021
England/MILK-11C37F1/2021
England/MILK-11C365E/2021
Wales/MILK-11C2C4E/2021
England/MILK-11C37A6/2021
Wales/MILK-11EB474/2021
England/MILK-11C380D/2021
England/RAND-11ECE93/2021
England/RAND-11ECE84/2021
England/RAND-11ECE75/2021
England/RAND-11ECEDF/2021
England/RAND-11ED0D8/2021
England/RAND-11ED375/2021
England/RAND-11E252F/2021
England/RAND-11ED74C/2021
England/RAND-11E172A/2021
Switzerland/AG-ETHZ-471404/2021
Switzerland/AG-ETHZ-471387/2021
Switzerland/AG-ETHZ-471399/2021
England/RAND-11E2668/2021
England/RAND-11E197F/2021
England/RAND-11ED71F/2021
Switzerland/AG-ETHZ-471420/2021
Switzerland/AG-ETHZ-471433/2021
Switzerland/AG-ETHZ-471382/2021
Switzerland/AG-ETHZ-471422/2021
Switzerland/BE-ETHZ-470418/2021
Switzerland/AG-ETHZ-471397/2021
Switzerland/AG-ETHZ-471394/2021
Switzerland/BE-ETHZ-471367/2021
Switzerland/BE-ETHZ-471455/2021
Switzerland/BE-ETHZ-471464/2021
Switzerland/BL-ETHZ-471400/2021
Switzerland/BL-ETHZ-471405/2021
Switzerland/BE-ETHZ-471465/2021
Switzerland/BE-ETHZ-471456/2021
Switzerland/BL-ETHZ-471396/2021
Switzerland/BE-ETHZ-471463/2021
Switzerland/BL-ETHZ-471423/2021
Switzerland/BL-ETHZ-471416/2021
Switzerland/BL-ETHZ-471385/2021
Switzerland/BL-ETHZ-471412/2021
Switzerland/BL-ETHZ-471439/2021
Switzerland/BL-ETHZ-471428/2021
Switzerland/BL-ETHZ-471446/2021
Switzerland/BL-ETHZ-471374/2021
Switzerland/BL-ETHZ-471415/2021
Switzerland/BL-ETHZ-471443/2021
Switzerland/BL-ETHZ-471440/2021
Switzerland/BL-ETHZ-471426/2021
Switzerland/BL-ETHZ-471438/2021
Switzerland/BL-ETHZ-471449/2021
Switzerland/BS-ETHZ-471431/2021
Switzerland/BS-ETHZ-471406/2021
Switzerland/BS-ETHZ-471432/2021
Switzerland/BS-ETHZ-471442/2021
Switzerland/GR-ETHZ-471452/2021
Switzerland/GE-ETHZ-471388/2021
Switzerland/FR-ETHZ-471386/2021
Switzerland/GR-ETHZ-471403/2021
Switzerland/LU-ETHZ-471392/2021
Switzerland/GR-ETHZ-471435/2021
Switzerland/LU-ETHZ-471391/2021
Switzerland/GR-ETHZ-471395/2021
Switzerland/NE-ETHZ-471210/2021
Switzerland/NE-ETHZ-471213/2021
Switzerland/NE-ETHZ-471212/2021
Switzerland/SH-ETHZ-471407/2021
Switzerland/SH-ETHZ-471390/2021
Switzerland/SH-ETHZ-471408/2021
Switzerland/SH-ETHZ-471401/2021
Switzerland/SH-ETHZ-471402/2021
Switzerland/SO-ETHZ-471220/2021
Switzerland/SO-ETHZ-471222/2021
Switzerland/SO-ETHZ-471218/2021
Switzerland/SO-ETHZ-471217/2021
Switzerland/SO-ETHZ-471444/2021
Switzerland/SO-ETHZ-471445/2021
Switzerland/SO-ETHZ-471223/2021
Switzerland/SO-ETHZ-471417/2021
Switzerland/SO-ETHZ-471457/2021
USA/TN-SPHL-0625/2021
Switzerland/SO-ETHZ-471453/2021
USA/TN-SPHL-0626/2021
USA/TN-SPHL-0630/2021
USA/TN-SPHL-0631/2021
USA/TN-SPHL-0633/2021
USA/TN-SPHL-0635/2021
Switzerland/SO-ETHZ-471458/2021
USA/TN-SPHL-0639/2021
USA/TN-SPHL-0642/2021
USA/TN-SPHL-0644/2021
USA/TN-SPHL-0634/2021
USA/AR-CDC-LC0011406/2021
USA/WA-CDC-LC0011660/2021
USA/WA-CDC-LC0011659/2021
USA/UT-CDC-LC0011447/2021
USA/CA-CDC-QDX21495728/2021
USA/MO-CDC-QDX21568310/2021
USA/CA-CDC-QDX21495828/2021
USA/CA-CDC-QDX21496448/2021
NZL/21MV0032/2021
USA/GA-CDC-STM-000005893/2021
USA/TX-CDC-STM-000007594/2021
USA/KS-CDC-LC0011466/2021
USA/LA-CDC-STM-000005831/2021
USA/GA-CDC-STM-000007402/2021
USA/TN-SPHL-0928/2021
USA/TN-SPHL-0931/2021
USA/TN-SPHL-0933/2021
USA/TN-SPHL-0934/2021
USA/TN-SPHL-0937/2021
USA/TN-SPHL-0941/2021
Mexico/SEARCH-100596/2021
USA/CA-SEARCH-103581/2021
USA/WI-CDC-STM-000005913/2021
USA/CA-SEARCH-105485/2021
USA/CA-SEARCH-105486/2021
USA/CA-SEARCH-105487/2021
USA/CT-CDC-STM-000005923/2021
USA/CA-SEARCH-105488/2021
USA/CA-SEARCH-105490/2021
USA/CA-SEARCH-105492/2021
USA/CA-SEARCH-105491/2021
USA/CA-SEARCH-105493/2021
USA/CA-SEARCH-105495/2021
USA/CA-SEARCH-105494/2021
USA/CA-SEARCH-105496/2021
USA/VA-Noblis-S232B07/2021
USA/CA-SEARCH-105497/2021
USA/NY-CDC-STM-000005906/2021
USA/CA-SEARCH-105503/2021
USA/CA-CDC-QDX21496247/2021
USA/CA-SEARCH-105504/2021
USA/CA-SEARCH-105506/2021
USA/CA-SEARCH-105505/2021
USA/GA-CDC-STM-000005895/2021
USA/TN-SPHL-0498/2021
USA/TN-SPHL-0638/2021
USA/TN-SPHL-0643/2021
USA/TN-SPHL-0925/2021
NGA/BCVL-22021/2021
NGA/BCVL-22061/2021
NGA/BCVL-22071/2021
NGA/BCVL-22072/2021
NGA/BCVL-22079/2021
NGA/BCVL-22040/2021
NGA/BCVL-22088/2021
NGA/BCVL-22024/2021
NGA/BCVL-22075/2021
NGA/BCVL-22111/2021
NGA/BCVL-22086/2021
NGA/BCVL-22120/2021
NGA/BCVL-22137/2021
NGA/BCVL-22145/2021
NGA/BCVL-22117/2021
USA/FL-BPHL-14782/2021
NGA/BCVL-22119/2021
USA/FL-BPHL-14783/2021
USA/FL-BPHL-14781/2021
USA/FL-BPHL-14785/2021
NGA/BCVL-22146/2021
USA/FL-BPHL-14788/2021
USA/FL-BPHL-14789/2021
USA/FL-BPHL-14790/2021
USA/FL-BPHL-14820/2021
NGA/BCVL-22041/2021
USA/FL-BPHL-15293/2021
USA/FL-BPHL-14821/2021
USA/FL-BPHL-14784/2021
NGA/BCVL-22042/2021
Switzerland/ZH-ETHZ-471215/2021
Switzerland/SZ-ETHZ-471424/2021
Switzerland/ZH-ETHZ-471371/2021
Switzerland/ZH-ETHZ-471383/2021
Switzerland/SZ-ETHZ-471398/2021
Switzerland/ZH-ETHZ-471414/2021
Switzerland/ZH-ETHZ-471469/2021
NGA/BCVL-22106/2021
Switzerland/ZH-ETHZ-471427/2021
Switzerland/ZH-ETHZ-471468/2021
Switzerland/ZH-ETHZ-471409/2021
Switzerland/ZH-ETHZ-471413/2021
Switzerland/ZH-ETHZ-471437/2021
Switzerland/ZH-ETHZ-471466/2021
Switzerland/ZH-ETHZ-471451/2021
NGA/BCVL-22273/2021
NGA/BCVL-22279/2021
England/CAMC-1380A8C/2021
England/CAMC-1380A40/2021
England/CAMC-1380AF5/2021
England/CAMC-1380AB9/2021
England/CAMC-1380B01/2021
England/CAMC-1380AAA/2021
England/CAMC-1380A5F/2021
England/CAMC-1380AD7/2021
England/CAMC-1380B10/2021
Switzerland/BE-UHB-4181562801/2021
England/CAMC-1380B2F/2021
Switzerland/TI-UHB-4181506802/2021
Switzerland/BE-UHB-4181562301/2021
Switzerland/BE-UHB-4181587801/2021
Switzerland/SG-UHB-726010701/2021
Switzerland/SO-UHB-001-31-534145-61/2021
Switzerland/SO-UHB-001-31-534022-61/2021
Switzerland/VD-CHUV-GEN2774/2021
Switzerland/VD-CHUV-GEN2794/2021
Switzerland/VD-CHUV-GEN2776/2021
Switzerland/VD-CHUV-GEN2775/2021
Switzerland/VD-CHUV-GEN2797/2021
Switzerland/VD-CHUV-GEN2795/2021
Switzerland/VD-CHUV-GEN2793/2021
Lebanon/QIB-156/2021
Switzerland/VD-CHUV-GEN2999/2021
Lebanon/QIB-155/2021
Lebanon/QIB-157/2021
Lebanon/QIB-151/2021
Lebanon/QIB-158/2021
Lebanon/QIB-152/2021
Lebanon/QIB-153/2021
Japan/Donner393/2021
Switzerland/ZH-UZH-IMV-3ba3d917/2021
Switzerland/ZH-UZH-IMV-3ba3d91d/2021
Switzerland/ZH-UZH-IMV-3ba3d985/2021
Switzerland/ZH-UZH-IMV-3ba3d9de/2021
Switzerland/ZH-UZH-IMV-3ba3d96f/2021
Switzerland/ZH-UZH-IMV-3ba3d916/2021
Switzerland/GE-33106475/2021
Switzerland/GE-33110519/2021
Switzerland/GE-33111987/2021
Switzerland/GE-33110593/2021
Switzerland/GE-33110758/2021
Switzerland/GE-33111104/2021
Switzerland/GE-33110772/2021
Switzerland/GE-33111747/2021
Switzerland/GE-33110616/2021
Switzerland/GE-33110692/2021
Switzerland/GE-33115015/2021
Switzerland/GE-33114143/2021
Switzerland/GE-33110612/2021
Switzerland/GE-33113084/2021
Switzerland/GE-33115080/2021
Switzerland/GE-33114869/2021
Switzerland/GE-33112481/2021
Switzerland/GE-33113702/2021
Switzerland/GE-33113521/2021
Switzerland/GE-33114750/2021
Switzerland/GE-33112752/2021
Switzerland/GE-33116744/2021
Switzerland/GE-33115801/2021
Switzerland/GE-33115289/2021
Switzerland/GE-33115002/2021
Switzerland/GE-33114484/2021
Switzerland/GE-33115225/2021
Switzerland/GE-33116152/2021
Switzerland/GE-33118542/2021
Switzerland/GE-33115609/2021
Switzerland/GE-33116226/2021
Switzerland/GE-33116312/2021
Switzerland/GE-33118557/2021
Switzerland/GE-33117438/2021
Switzerland/GE-33118305/2021
Switzerland/GE-33119144/2021
Switzerland/GE-33116891/2021
Switzerland/GE-33116963/2021
Switzerland/GE-33123341/2021
Switzerland/GE-33123347/2021
Switzerland/GE-33123315/2021
Switzerland/GE-33123343/2021
Switzerland/GE-33123339/2021
Switzerland/GE-33123345/2021
Switzerland/GE-33124345/2021
Switzerland/GE-33124335/2021
Switzerland/GE-33124337/2021
Switzerland/GE-33124347/2021
Switzerland/GE-33124341/2021
Switzerland/GE-33124468/2021
Switzerland/GE-33124464/2021
Switzerland/GE-33124349/2021
Switzerland/GE-33124470/2021
Switzerland/GE-33124343/2021
Switzerland/GE-33124466/2021
Switzerland/VS-33142613/2021
Switzerland/VS-33142555/2021
Switzerland/VS-33142588/2021
Switzerland/VS-33143055/2021
Switzerland/un-33112409/2021
USA/SC_23/2021
USA/SC_22/2021
USA/MD-MDH-0816/2021
USA/CA-CDC-STM-000005946/2021
USA/AL-CDC-STM-000005990/2021
USA/CA-CDC-STM-000005942/2021
USA/OK-CDC-STM-000005989/2021
USA/CA-CDC-STM-000005941/2021
USA/PA-CDC-STM-000005880/2021
USA/MD-MDH-0831/2021
USA/CA-CDC-STM-000005933/2021
USA/CA-CDC-STM-000005886/2021
USA/CA-CDC-STM-000005872/2021
USA/CA-CDC-STM-000005878/2021
USA/CA-CDC-STM-000005870/2021
USA/TX-CDC-STM-000005875/2021
USA/VA-CDC-STM-000005873/2021
USA/WA-S4352/2021
USA/WA-S4356/2021
USA/WA-S4357/2021
USA/WA-S4382/2021
USA/AZ-CDC-STM-000007233/2021
USA/AZ-CDC-STM-000007241/2021
USA/AZ-CDC-STM-000007249/2021
USA/AZ-CDC-STM-000007265/2021
USA/IN-CDC-STM-000007257/2021
USA/FL-CDC-STM-000007273/2021
USA/TX-CDC-STM-000007281/2021
USA/NJ-CDC-STM-000007202/2021
USA/FL-CDC-STM-000007226/2021
USA/AZ-CDC-STM-000007234/2021
USA/CA-CDC-STM-000007250/2021
USA/CO-CDC-STM-000007258/2021
USA/SC-CDC-STM-000007266/2021
USA/PA-CDC-STM-000007282/2021
USA/CA-CDC-STM-000007290/2021
USA/CA-CDC-STM-000007227/2021
USA/CA-CDC-STM-000007203/2021
USA/UT-CDC-STM-000007235/2021
USA/CA-CDC-STM-000007267/2021
USA/TX-CDC-STM-000007283/2021
USA/AZ-CDC-STM-000007236/2021
USA/TX-CDC-STM-000007252/2021
USA/FL-CDC-STM-000007276/2021
USA/FL-CDC-STM-000007229/2021
USA/NC-CDC-STM-000007261/2021
USA/TX-CDC-STM-000007277/2021
USA/CA-CDC-STM-000007293/2021
USA/IN-CDC-STM-000007230/2021
USA/FL-CDC-STM-000007254/2021
USA/AL-CDC-STM-000007270/2021
USA/GA-CDC-STM-000007286/2021
USA/PA-CDC-STM-000007223/2021
USA/IL-CDC-STM-000007255/2021
USA/NY-CDC-STM-000007247/2021
USA/FL-CDC-STM-000007263/2021
USA/MS-CDC-STM-000007271/2021
USA/PA-CDC-STM-000007287/2021
USA/IN-CDC-STM-000007232/2021
USA/CA-CDC-STM-000007240/2021
USA/TX-CDC-STM-000007264/2021
USA/FL-CDC-STM-000007288/2021
USA/IL-CDC-STM-000007272/2021
USA/MN-MDH-2685/2021
USA/CA-LACPHL-AF00408/2021
USA/CA-LACPHL-AF00407/2021
USA/CA-LACPHL-AF00409/2021
USA/MN-MDH-2711/2021
USA/CA-LACPHL-AF00410/2021
USA/MN-MDH-2688/2021
USA/MN-MDH-2690/2021
USA/MN-MDH-2712/2021
USA/CA-LACPHL-AF00411/2021
USA/MN-MDH-2686/2021
USA/FL-CDC-STM-000007804/2021
USA/CO-Broad_WarriorLab-00207/2021
USA/CO-Broad_WarriorLab-00206/2021
USA/CO-Broad_WarriorLab-00210/2021
USA/CO-Broad_WarriorLab-00209/2021
USA/CO-Broad_WarriorLab-00211/2021
USA/CO-Broad_WarriorLab-00212/2021
USA/NMDOH-2021042213/2021
USA/NMDOH-2021042386/2021
USA/NMDOH-2021043285/2021
USA/CA-CDC-STM-000005940/2021
USA/NMDOH-2021044024/2021
USA/NMDOH-2021043278/2021
USA/PA-CDC-STM-000005874/2021
USA/FL-CDC-STM-000005885/2021
USA/NJ-CDC-STM-000007242/2021
USA/FL-CDC-STM-000007275/2021
USA/FL-CDC-STM-000007244/2021
USA/AZ-CDC-STM-000007238/2021
USA/FL-CDC-STM-000007260/2021
USA/FL-CDC-STM-000007253/2021
USA/TX-CDC-STM-000007237/2021
USA/IL-CDC-LC0011274/2021
USA/NMDOH-2021043290/2021
USA/NY-CDC-LC0011569/2021
USA/IL-CDC-LC0011590/2021
USA/FL-CDC-STM-000007231/2021
USA/IN-CDC-LC0011601/2021
USA/IL-CDC-LC0011614/2021
USA/FL-CDC-STM-000007262/2021
USA/WI-CDC-LC0011617/2021
USA/FL-CDC-STM-000007280/2021
USA/IL-CDC-LC0011615/2021
USA/ID-CDC-LC0011655/2021
USA/IL-CDC-LC0011618/2021
USA/ID-CDC-LC0011658/2021
USA/ID-CDC-LC0011657/2021
USA/NY-CDC-LC0011693/2021
USA/AR-CDC-LC0011704/2021
USA/OK-CDC-LC0011705/2021
USA/NJ-CDC-LC0011708/2021
USA/DE-CDC-LC0011714/2021
USA/DE-CDC-LC0011720/2021
USA/IL-CDC-LC0011723/2021
USA/NJ-CDC-LC0011877/2021
USA/PA-CDC-LC0011874/2021
USA/NJ-CDC-LC0011878/2021
USA/NJ-CDC-LC0011880/2021
USA/AR-CDC-LC0011891/2021
USA/AR-CDC-LC0011893/2021
USA/IA-CDC-LC0012014/2021
USA/CO-CDC-LC0012033/2021
USA/MN-CDC-LC0012047/2021
USA/IL-CDC-LC0012053/2021
USA/NY-CDC-LC0012057/2021
USA/WA-CDC-LC0012087/2021
USA/CA-CDC-LC0012104/2021
USA/WV-CDC-LC0012156/2021
USA/WA-CDC-LC0012189/2021
USA/NY-CDC-LC0012197/2021
USA/NY-CDC-LC0012198/2021
USA/NY-CDC-LC0012199/2021
USA/NY-CDC-LC0012200/2021
USA/NY-CDC-LC0012202/2021
USA/MT-CDC-LC0012251/2021
USA/MA-CDC-LC0012263/2021
USA/MA-CDC-LC0012269/2021
USA/CT-CDC-LC0012281/2021
USA/CT-CDC-LC0012287/2021
USA/ME-CDC-LC0012622/2021
USA/CT-CDC-LC0012634/2021
USA/TX-CDC-LC0011579/2021
USA/MO-CDC-LC0011620/2021
USA/MO-CDC-LC0011621/2021
USA/IA-CDC-LC0011643/2021
USA/TX-CDC-LC0011701/2021
USA/WI-CDC-LC0011724/2021
USA/AZ-CDC-LC0011834/2021
USA/AZ-CDC-LC0011836/2021
USA/AR-CDC-LC0011890/2021
USA/PA-CDC-LC0011899/2021
USA/NJ-CDC-LC0011900/2021
USA/KS-CDC-LC0011956/2021
USA/KS-CDC-LC0011957/2021
USA/KS-CDC-LC0011986/2021
USA/MO-CDC-LC0011982/2021
USA/KS-CDC-LC0011989/2021
USA/KS-CDC-LC0011993/2021
USA/MO-CDC-LC0011995/2021
USA/KS-CDC-LC0011997/2021
USA/IA-CDC-LC0012002/2021
USA/IA-CDC-LC0012003/2021
USA/NE-CDC-LC0012012/2021
USA/CA-CDC-LC0012048/2021
USA/NY-CDC-LC0012050/2021
USA/IN-CDC-LC0012059/2021
USA/CA-CDC-LC0012101/2021
USA/NC-CDC-LC0012103/2021
USA/CA-CDC-LC0012108/2021
USA/NY-CDC-LC0012111/2021
USA/CA-CDC-LC0012109/2021
USA/NY-CDC-LC0012112/2021
USA/NY-CDC-LC0012114/2021
USA/NY-CDC-LC0012115/2021
USA/NY-CDC-LC0012116/2021
USA/IN-CDC-LC0012166/2021
USA/IN-CDC-LC0012168/2021
USA/NM-CDC-LC0012216/2021
USA/NM-CDC-LC0012223/2021
USA/NM-CDC-LC0012235/2021
USA/NM-CDC-LC0012239/2021
USA/NY-CDC-LC0011567/2021
USA/AR-CDC-LC0011588/2021
USA/NJ-CDC-LC0011568/2021
USA/IL-CDC-LC0011593/2021
USA/TX-CDC-LC0011622/2021
USA/ID-CDC-LC0011664/2021
USA/WA-CDC-LC0011666/2021
USA/WA-CDC-LC0011665/2021
USA/AK-CDC-LC0011667/2021
USA/TX-CDC-LC0011702/2021
USA/WA-CDC-LC0011668/2021
USA/DE-CDC-LC0011716/2021
USA/AZ-CDC-LC0011827/2021
USA/AZ-CDC-LC0011826/2021
USA/AZ-CDC-LC0011828/2021
USA/TX-CDC-LC0011884/2021
USA/AR-CDC-LC0011889/2021
USA/NY-CDC-LC0011912/2021
USA/UT-CDC-LC0011935/2021
USA/UT-CDC-LC0011938/2021
USA/UT-CDC-LC0011939/2021
USA/NV-CDC-LC0011940/2021
USA/UT-CDC-LC0011941/2021
USA/UT-CDC-LC0011942/2021
USA/UT-CDC-LC0011943/2021
USA/UT-CDC-LC0011944/2021
USA/UT-CDC-LC0011945/2021
USA/UT-CDC-LC0011949/2021
USA/KS-CDC-LC0011958/2021
USA/OK-CDC-LC0011964/2021
USA/KS-CDC-LC0011954/2021
USA/OK-CDC-LC0011966/2021
USA/NE-CDC-LC0012007/2021
USA/KS-CDC-LC0012006/2021
USA/CO-CDC-LC0012034/2021
USA/CT-CDC-LC0012138/2021
USA/CT-CDC-LC0012139/2021
USA/NM-CDC-LC0012224/2021
USA/AL-CDC-LC0012890/2021
USA/WA-CDC-LC0013200/2021
USA/ID-CDC-LC0013220/2021
USA/MA-CDC-LC0013327/2021
USA/ME-CDC-LC0013349/2021
USA/MA-CDC-LC0013328/2021
USA/IN-CDC-LC0013428/2021
USA/KY-CDC-LC0013430/2021
USA/KY-CDC-LC0013429/2021
USA/KY-CDC-LC0013432/2021
USA/KY-CDC-LC0013433/2021
USA/OR-CDC-LC0013458/2021
USA/AZ-CDC-LC0011625/2021
USA/NJ-CDC-LC0011709/2021
USA/NJ-CDC-LC0011710/2021
USA/AZ-CDC-LC0011831/2021
USA/AZ-CDC-LC0011841/2021
USA/NV-CDC-LC0011842/2021
USA/AZ-CDC-LC0011843/2021
USA/VA-CDC-LC0011876/2021
USA/MO-CDC-LC0011991/2021
USA/KS-CDC-LC0012001/2021
USA/AZ-CDC-LC0012019/2021
USA/FL-BPHL-0380/2021
USA/FL-BPHL-0381/2021
USA/FL-BPHL-0382/2021
USA/FL-BPHL-0383/2021
USA/FL-BPHL-0386/2021
USA/FL-BPHL-0388/2021
USA/MA-Broad_CRSP-00981/2021
USA/MA-Broad_CRSP-00983/2021
USA/MA-Broad_CRSP-00988/2021
USA/MA-Broad_CRSP-00994/2021
USA/MA-Broad_CRSP-00990/2021
USA/MA-Broad_CRSP-00995/2021
USA/MA-Broad_CRSP-01002/2021
USA/MA-Broad_CRSP-01003/2021
USA/MA-Broad_CRSP-00987/2021
USA/MA-Broad_CRSP-01015/2021
USA/MA-Broad_CRSP-01009/2021
USA/MA-Broad_CRSP-01022/2021
USA/MA-Broad_CRSP-01016/2021
USA/MA-Broad_CRSP-01031/2021
USA/MA-Broad_CRSP-01038/2021
USA/MA-Broad_CRSP-01045/2021
USA/MA-Broad_CRSP-01036/2021
USA/MA-Broad_CRSP-01050/2021
USA/MA-Broad_CRSP-01059/2021
USA/MA-Broad_CRSP-01057/2021
USA/KS-CDC-QDX21567575/2021
USA/MO-CDC-QDX21567585/2021
USA/MO-CDC-QDX21566918/2021
USA/MO-CDC-QDX21570425/2021
USA/FL-CDC-STM-000007803/2021
USA/MO-CDC-QDX21567127/2021
USA/MD-MDH-1071/2021
USA/MO-CDC-QDX21567265/2021
USA/MO-CDC-QDX21568771/2021
USA/MO-CDC-QDX21567097/2021
USA/AZ-CDC-QDX21571904/2021
USA/MO-CDC-QDX21567368/2021
USA/AZ-CDC-QDX21572044/2021
USA/AZ-CDC-QDX21571917/2021
USA/MO-CDC-QDX21567411/2021
USA/MO-CDC-QDX21568230/2021
USA/MO-CDC-QDX21568742/2021
USA/MO-CDC-QDX21566934/2021
USA/MO-CDC-QDX21567073/2021
USA/MO-CDC-QDX21566606/2021
USA/MO-CDC-QDX21567538/2021
USA/MO-CDC-QDX21566619/2021
USA/MO-CDC-QDX21566948/2021
USA/MO-CDC-QDX21566575/2021
USA/MO-CDC-QDX21566602/2021
USA/KS-CDC-QDX21567370/2021
USA/MO-CDC-QDX21567398/2021
USA/MO-CDC-QDX21568218/2021
USA/MO-CDC-QDX21566615/2021
USA/MO-CDC-QDX21568839/2021
USA/MO-CDC-QDX21568144/2021
USA/RI-CDC-QDX21529865/2021
USA/IL-CDC-QDX21529667/2021
USA/RI-CDC-QDX21529989/2021
USA/KY-CDC-QDX21533049/2021
USA/VT-CDC-QDX21529849/2021
USA/WI-CDC-QDX21529766/2021
USA/MN-CDC-QDX21529850/2021
USA/WI-CDC-QDX21529752/2021
USA/MI-CDC-QDX21529802/2021
USA/NJ-CDC-QDX21573557/2021
USA/NJ-CDC-QDX21573369/2021
USA/NY-CDC-QDX21572363/2021
USA/NJ-CDC-QDX21572843/2021
USA/OH-CDC-QDX21576493/2021
USA/NY-CDC-QDX21572600/2021
USA/AZ-CDC-QDX21571918/2021
USA/NJ-CDC-QDX21573530/2021
USA/NY-CDC-QDX21573437/2021
USA/NJ-CDC-QDX21572574/2021
USA/AZ-CDC-QDX21571931/2021
USA/NY-CDC-QDX21573554/2021
USA/NY-CDC-QDX21573039/2021
USA/CA-CDC-QDX21577350/2021
USA/NY-CDC-QDX21572516/2021
USA/NJ-CDC-QDX21572525/2021
USA/AZ-CDC-QDX21571856/2021
USA/MS-CDC-QDX21606352/2021
USA/NV-CDC-QDX21490551/2021
USA/CA-CDC-QDX21611584/2021
USA/PA-CDC-STM-000007409/2021
USA/TX-CDC-STM-000007417/2021
USA/CA-CDC-STM-000007441/2021
USA/CA-CDC-STM-000007433/2021
USA/FL-CDC-STM-000007457/2021
USA/CA-CDC-STM-000007481/2021
USA/PA-CDC-STM-000007410/2021
USA/FL-CDC-STM-000007426/2021
USA/PA-CDC-STM-000007418/2021
USA/CA-CDC-STM-000007434/2021
USA/CA-CDC-STM-000007450/2021
USA/PA-CDC-STM-000007458/2021
USA/CA-CDC-STM-000007474/2021
USA/PA-CDC-STM-000007411/2021
USA/FL-CDC-STM-000007403/2021
USA/PA-CDC-STM-000007419/2021
USA/PA-CDC-STM-000007427/2021
USA/CA-CDC-STM-000007443/2021
USA/CA-CDC-STM-000007451/2021
USA/CA-CDC-STM-000007459/2021
USA/CA-CDC-STM-000007467/2021
USA/CA-CDC-STM-000007491/2021
USA/PA-CDC-STM-000007404/2021
USA/PA-CDC-STM-000007412/2021
USA/FL-CDC-STM-000007420/2021
USA/PA-CDC-STM-000007452/2021
USA/PA-CDC-STM-000007428/2021
USA/CA-CDC-STM-000007436/2021
USA/LA-CDC-STM-000007460/2021
USA/CA-CDC-STM-000007476/2021
USA/CA-CDC-STM-000007492/2021
USA/CA-CDC-STM-000007468/2021
USA/PA-CDC-STM-000007405/2021
USA/CA-CDC-STM-000007483/2021
USA/PA-CDC-STM-000007429/2021
USA/CA-CDC-STM-000007437/2021
USA/NJ-CDC-STM-000007445/2021
USA/FL-CDC-STM-000007461/2021
USA/CA-CDC-STM-000007469/2021
USA/PA-CDC-STM-000007453/2021
USA/CA-CDC-STM-000007477/2021
USA/PA-CDC-STM-000007421/2021
USA/CA-CDC-STM-000007485/2021
USA/PA-CDC-STM-000007414/2021
USA/PA-CDC-STM-000007406/2021
USA/FL-CDC-STM-000007430/2021
USA/PA-CDC-STM-000007422/2021
USA/FL-CDC-STM-000007446/2021
USA/CA-CDC-STM-000007470/2021
USA/CA-CDC-STM-000007462/2021
USA/CA-CDC-STM-000007478/2021
USA/CA-CDC-STM-000007486/2021
USA/PA-CDC-STM-000007423/2021
USA/PA-CDC-STM-000007407/2021
USA/FL-CDC-STM-000007447/2021
USA/CA-CDC-STM-000007439/2021
USA/CA-CDC-STM-000007455/2021
USA/FL-CDC-STM-000007463/2021
USA/PA-CDC-STM-000007431/2021
USA/CA-CDC-STM-000007471/2021
USA/CA-CDC-STM-000007487/2021
USA/CA-CDC-STM-000007408/2021
USA/PA-CDC-STM-000007416/2021
USA/CA-CDC-STM-000007424/2021
USA/PA-CDC-STM-000007432/2021
USA/CA-CDC-STM-000007440/2021
USA/FL-CDC-STM-000007448/2021
USA/TX-CDC-STM-000007456/2021
USA/CA-CDC-STM-000007464/2021
USA/CA-CDC-STM-000007472/2021
USA/CA-CDC-STM-000007480/2021
USA/CA-CDC-STM-000007488/2021
USA/AZ-CDC-STM-000007549/2021
USA/AZ-CDC-STM-000007557/2021
USA/AZ-CDC-STM-000007573/2021
USA/AZ-CDC-STM-000007565/2021
USA/AZ-CDC-STM-000007589/2021
USA/MS-CDC-STM-000007581/2021
USA/TX-CDC-STM-000007550/2021
USA/TX-CDC-STM-000007574/2021
USA/AZ-CDC-STM-000007551/2021
USA/AZ-CDC-STM-000007559/2021
USA/CA-CDC-STM-000007575/2021
USA/AZ-CDC-STM-000007591/2021
USA/TX-CDC-STM-000007560/2021
USA/AL-CDC-STM-000007568/2021
USA/FL-CDC-STM-000007576/2021
USA/TX-CDC-STM-000007553/2021
USA/AZ-CDC-STM-000007561/2021
USA/AZ-CDC-STM-000007569/2021
USA/LA-CDC-STM-000007585/2021
USA/TX-CDC-STM-000007554/2021
USA/FL-CDC-STM-000007546/2021
USA/AZ-CDC-STM-000007562/2021
USA/OH-CDC-STM-000007578/2021
USA/TX-CDC-STM-000007570/2021
USA/PA-CDC-STM-000007586/2021
USA/AZ-CDC-STM-000007547/2021
USA/PA-CDC-STM-000007555/2021
USA/TX-CDC-STM-000007563/2021
USA/AZ-CDC-STM-000007571/2021
USA/PA-CDC-STM-000007587/2021
USA/TX-CDC-STM-000007548/2021
USA/AZ-CDC-STM-000007564/2021
USA/TX-CDC-STM-000007556/2021
USA/AL-CDC-STM-000007572/2021
USA/IL-CDC-STM-000007580/2021
USA/AZ-CDC-STM-000007592/2021
USA/PA-CDC-STM-000007588/2021
USA/PA-CDC-STM-000007609/2021
USA/AZ-CDC-STM-000007593/2021
USA/AZ-CDC-STM-000007617/2021
USA/FL-CDC-STM-000007625/2021
USA/TX-CDC-STM-000007641/2021
USA/FL-CDC-STM-000007618/2021
USA/FL-CDC-STM-000007602/2021
USA/FL-CDC-STM-000007634/2021
USA/FL-CDC-STM-000007642/2021
USA/NC-CDC-STM-000007626/2021
USA/AZ-CDC-STM-000007603/2021
USA/FL-CDC-STM-000007620/2021
USA/AZ-CDC-STM-000007627/2021
USA/AZ-CDC-STM-000007636/2021
USA/AZ-CDC-STM-000007605/2021
USA/FL-CDC-STM-000007613/2021
USA/NC-CDC-STM-000007621/2021
USA/AZ-CDC-STM-000007606/2021
USA/AZ-CDC-STM-000007614/2021
USA/NC-CDC-STM-000007622/2021
USA/IN-CDC-STM-000007630/2021
USA/FL-CDC-STM-000007607/2021
USA/AZ-CDC-STM-000007638/2021
USA/IN-CDC-STM-000007631/2021
USA/TX-CDC-STM-000007623/2021
USA/PA-CDC-STM-000007608/2021
USA/PA-CDC-STM-000007639/2021
USA/AZ-CDC-STM-000007616/2021
USA/FL-CDC-STM-000007624/2021
USA/CA-LACPHL-AF00470/2021
USA/TX-DSHS-2625/2021
USA/TX-DSHS-2629/2021
USA/TX-DSHS-2626/2021
USA/TX-DSHS-2628/2021
USA/TX-DSHS-2627/2021
USA/WA-S4720/2021
USA/WA-S4742/2021
USA/TX-DSHS-2624/2021
USA/WA-S4743/2021
USA/TX-S4801/2021
USA/MA-MGH-04050/2021
USA/MA-MGH-04051/2021
USA/MA-MGH-04053/2021
USA/MA-MGH-04054/2021
USA/MA-MGH-04055/2021
USA/MA-MGH-04057/2021
USA/MA-MGH-04058/2021
USA/WA-S5067/2021
USA/FL-BPHL-0724/2021
USA/CA-CZB-23378/2021
USA/CA-CZB-23379/2021
USA/IL-CDC-2-3845332/2021
USA/IL-CDC-2-3845250/2021
USA/IL-CDC-2-3845847/2021
USA/IL-CDC-2-3846506/2021
USA/IL-CDC-2-3845339/2021
USA/IL-CDC-2-3845303/2021
BHR/341418182/2021
USA/IL-CDC-2-3846512/2021
USA/IL-CDC-2-3845428/2021
USA/IL-CDC-2-3845329/2021
USA/WV-CDC-2-3846448/2021
USA/WV-CDC-2-3846449/2021
USA/WY-CDC-2-3846601/2021
USA/WY-CDC-2-3846419/2021
USA/WY-CDC-2-3846514/2021
USA/WY-CDC-2-3846414/2021
USA/WY-CDC-2-3846444/2021
USA/WY-CDC-2-3846513/2021
USA/KS-CDC-2-3846536/2021
USA/KS-CDC-2-3846539/2021
USA/KS-CDC-2-3846537/2021
USA/KS-CDC-2-3846540/2021
USA/PA-CDC-2-3878562/2021
USA/PA-CDC-2-3878475/2021
USA/ND-CDC-2-3877390/2021
USA/IN-CDC-2-3880523/2021
USA/IN-CDC-2-3880618/2021
USA/TX-DSHS-2647/2021
USA/AL-UAB-GX10/2021
USA/MN-CDC-LC0012031/2021
USA/MN-MDH-3350/2021
USA/MN-MDH-3355/2021
USA/MN-MDH-3339/2021
USA/IL-CDC-LC0011688/2021
USA/MN-MDH-3235/2021
USA/NY-CDC-LC0012196/2021
USA/MN-MDH-3258/2021
USA/MN-MDH-3244/2021
USA/MN-MDH-3265/2021
USA/ID-CDC-LC0012084/2021
USA/CA-CDC-2-3926253/2021
USA/NY-CDC-2-3922893/2021
USA/CA-CDC-2-3926156/2021
USA/FL-BPHL-1206/2021
USA/FL-BPHL-1205/2021
USA/FL-BPHL-1207/2021
USA/FL-BPHL-1208/2021
USA/GA-CDC-2-3877994/2021
USA/FL-BPHL-1212/2021
USA/FL-BPHL-1210/2021
USA/FL-BPHL-1211/2021
USA/FL-BPHL-1223/2021
USA/FL-BPHL-1225/2021
USA/FL-BPHL-1227/2021
USA/FL-BPHL-1221/2021
USA/FL-BPHL-1226/2021
USA/FL-BPHL-1224/2021
USA/FL-BPHL-1231/2021
USA/FL-BPHL-1232/2021
USA/FL-BPHL-1233/2021
USA/FL-BPHL-1234/2021
USA/FL-BPHL-1222/2021
USA/FL-BPHL-1235/2021
USA/FL-BPHL-1236/2021
USA/FL-BPHL-1237/2021
USA/FL-BPHL-1238/2021
USA/FL-BPHL-1246/2021
USA/FL-BPHL-1247/2021
USA/FL-BPHL-1249/2021
USA/FL-BPHL-1254/2021
USA/FL-BPHL-1255/2021
USA/FL-BPHL-1250/2021
USA/FL-BPHL-1256/2021
USA/FL-BPHL-1258/2021
USA/FL-BPHL-1260/2021
USA/FL-BPHL-1262/2021
USA/FL-BPHL-1257/2021
USA/FL-BPHL-1265/2021
USA/FL-BPHL-1267/2021
USA/FL-BPHL-1268/2021
USA/FL-BPHL-1264/2021
USA/FL-BPHL-1269/2021
USA/FL-BPHL-1270/2021
USA/FL-BPHL-1271/2021
USA/FL-BPHL-1266/2021
USA/FL-BPHL-1259/2021
USA/FL-BPHL-1272/2021
USA/FL-BPHL-1275/2021
USA/FL-BPHL-1273/2021
USA/FL-BPHL-1277/2021
USA/FL-BPHL-1278/2021
USA/FL-BPHL-1279/2021
USA/FL-BPHL-1276/2021
USA/FL-BPHL-1281/2021
USA/FL-BPHL-1283/2021
USA/FL-BPHL-1284/2021
USA/FL-BPHL-1285/2021
USA/FL-BPHL-1286/2021
USA/FL-BPHL-1287/2021
USA/FL-BPHL-1289/2021
USA/FL-BPHL-1290/2021
USA/FL-BPHL-1292/2021
USA/FL-BPHL-1288/2021
USA/FL-BPHL-1298/2021
USA/FL-BPHL-1293/2021
USA/FL-BPHL-1299/2021
USA/FL-BPHL-1296/2021
USA/FL-BPHL-1302/2021
USA/FL-BPHL-1297/2021
USA/FL-BPHL-1303/2021
USA/FL-BPHL-1301/2021
USA/FL-BPHL-1295/2021
USA/FL-BPHL-1304/2021
USA/FL-BPHL-1305/2021
USA/FL-BPHL-1294/2021
USA/FL-BPHL-1306/2021
USA/FL-BPHL-1308/2021
USA/FL-BPHL-1307/2021
USA/FL-BPHL-1312/2021
USA/FL-BPHL-1310/2021
USA/FL-BPHL-1313/2021
USA/FL-BPHL-1311/2021
USA/FL-BPHL-1315/2021
USA/FL-BPHL-1316/2021
USA/FL-BPHL-1317/2021
USA/FL-BPHL-1320/2021
USA/CA-CZB-24317/2021
USA/FL-BPHL-1314/2021
USA/CA-CZB-24311/2021
USA/CA-CZB-24309/2021
USA/CA-CZB-24293/2021
USA/CA-CZB-24281/2021
USA/CA-CZB-26889/2021
USA/FL-BPHL-1319/2021
USA/CA-CZB-26853/2021
USA/CA-CZB-26854/2021
USA/CA-CZB-26852/2021
USA/CA-CZB-26847/2021
USA/CA-CZB-26848/2021
USA/FL-BPHL-1318/2021
USA/CA-CZB-26846/2021
USA/CA-CZB-26845/2021
USA/SC-COVID21-0165/2021
USA/SC-COVID21-0166/2021
USA/SC-COVID21-0167/2021
USA/SC-COVID21-0168/2021
USA/SC-COVID21-0139/2021
USA/SC-COVID21-0140/2021
USA/SC-COVID21-0141/2021
USA/SC-COVID21-0144/2021
USA/SC-COVID21-0145/2021
USA/SC-COVID21-0143/2021
USA/SC-COVID21-0147/2021
USA/SC-COVID21-0146/2021
USA/SC-COVID21-0151/2021
USA/SC-COVID21-0152/2021
USA/SC-COVID21-0148/2021
USA/SC-COVID21-0156/2021
USA/SC-COVID21-0153/2021
USA/SC-COVID21-0154/2021
USA/SC-COVID21-0159/2021
USA/SC-COVID21-0157/2021
USA/SC-COVID21-0160/2021
USA/SC-COVID21-0162/2021
USA/SC-COVID21-0161/2021
USA/SC-COVID21-0142/2021
USA/SC-COVID21-0163/2021
USA/SC-COVID21-0164/2021
USA/GA-GPHL-0102/2021
USA/GA-GPHL-0108/2021
USA/GU-CDC-2-3906182/2021
USA/GA-GPHL-0112/2021
USA/ND-CDC-2-4011959/2021
USA/ND-CDC-2-4011869/2021
USA/TX-DSHS-3934/2021
USA/TX-DSHS-4078/2021
USA/TX-DSHS-4077/2021
USA/TX-DSHS-4105/2021
USA/CA-UCSC-156/2021
USA/MN-MDH-4115/2021
USA/TX-DSHS-4063/2021
USA/GA-GPHL-0132/2021
USA/GA-GPHL-0133/2021
USA/GA-GPHL-0129/2021
USA/GA-GPHL-0154/2021
USA/TX-DSHS-4187/2021
USA/CA-CDC-4001535-001/2021
USA/MO-CDC-4010624-001/2021
USA/GA-GPHL-0156/2021
USA/MO-CDC-4010627-001/2021
USA/MO-CDC-4010628-001/2021
USA/CA-CDC-4001534-001/2021
USA/GA-GPHL-0167/2021
USA/MN-MDH-2871/2021
USA/MN-MDH-2872/2021
USA/MN-MDH-2875/2021
USA/MN-MDH-2889/2021
USA/MN-MDH-2893/2021
USA/MN-MDH-2894/2021
USA/MN-MDH-2895/2021
USA/MN-MDH-2896/2021
USA/MN-MDH-2897/2021
USA/GA-GPHL-0191/2021
USA/GA-GPHL-0195/2021
USA/CA-CZB-27126/2021
USA/CA-CZB-27127/2021
USA/CA-CZB-27125/2021
USA/CA-CZB-27123/2021
USA/GA-GPHL-0193/2021
USA/CA-CZB-27120/2021
USA/CA-CZB-27121/2021
USA/CA-CZB-27118/2021
USA/CA-CZB-28583/2021
USA/CA-CZB-27119/2021
USA/CA-CZB-28582/2021
USA/CA-CZB-28581/2021
USA/CA-CZB-28579/2021
USA/CA-CZB-28580/2021
USA/CA-CZB-28578/2021
USA/CA-CZB-28576/2021
USA/CA-CZB-28577/2021
USA/CA-CZB-28574/2021
USA/CA-CZB-28573/2021
USA/CA-CZB-27807/2021
USA/CA-CZB-28572/2021
USA/CA-CZB-28249/2021
USA/CA-CZB-28241/2021
USA/CA-CDC-2-3926155/2021
USA/CA-CZB-28239/2021
USA/TX-DSHS-5460/2021
USA/TX-DSHS-5461/2021
USA/TX-DSHS-5462/2021
USA/CA-CZB-28255/2021
USA/MO-CDC-QDX21567454/2021
USA/NJ-CDC-QDX21572948/2021
USA/NY-CDC-QDX21573001/2021
USA/NJ-CDC-QDX21573126/2021
USA/NJ-CDC-QDX21573519/2021
USA/KS-CDC-LC0011960/2021
USA/NY-CDC-QDX21572755/2021
USA/NJ-CDC-QDX21572954/2021
PER/un-CDC-4051678-001/2021
USA/NJ-CDC-LC0011968/2021
USA/ID-CDC-LC0012091/2021
USA/WA-CDC-LC0011678/2021
USA/NJ-CDC-LC0011706/2021
USA/NY-CDC-QDX21572573/2021
USA/UT-CDC-LC0011950/2021
USA/NH-CDC-LC0012140/2021
USA/NJ-CDC-LC0011875/2021
USA/PA-CDC-LC0012022/2021
USA/PA-CDC-LC0012023/2021
USA/NY-CDC-LC0011694/2021
USA/UT-CDC-LC0011951/2021
USA/WA-CDC-LC0012093/2021
USA/RI-CDC-QDX21530004/2021
USA/CA-CZB-30577/2021
USA/CA-CZB-30576/2021
USA/CA-CZB-30575/2021
USA/CA-CZB-30573/2021
USA/CA-CZB-30574/2021
USA/CA-CZB-30572/2021
USA/CA-CZB-30571/2021
USA/CA-CZB-30570/2021
USA/Yale-3363/2021
USA/CA-CZB-25772/2021
USA/CA-CZB-25765/2021
USA/CA-CZB-25763/2021
USA/CA-CZB-25762/2021
USA/CA-CZB-25761/2021
USA/CA-CZB-25760/2021
USA/AK-PHL6769/2021
USA/AK-PHL6770/2021
USA/AK-PHL6772/2021
USA/AK-PHL6776/2021
USA/AK-PHL6851/2021
USA/AK-PHL6771/2021
USA/AK-PHL6801/2021
USA/AK-PHL6802/2021
USA/AK-PHL7264/2021
USA/TX-UTA-000365/2021
USA/TX-UTA-000391/2021
USA/TX-UTA-000392/2021
USA/TX-UTA-000393/2021
USA/MD-Noblis-S265B14/2021
USA/GA-EHC-704D/2021
USA/GA-EHC-703C/2021
USA/CA-CZB-31163/2021
USA/NYI-337-21-1/2021
USA/LA-BIE-LSUH000867/2021
USA/WV119635/2021
USA/CA-LACPHL-AF01334/2021
USA/WV119599/2021
USA/WV119627/2021
USA/WV119596/2021
USA/AZ-3889/2021
USA/WV090126/2021
USA/CA-CHLA-PLM33893143/2021
USA/VSP0790/2021
USA/CA-CHLA-PLM12032887/2021
USA/CA-CHLA-PLM34065347/2021
USA/CA-CHLA-PLM41115198/2021
USA/CA-CHLA-PLM49917924/2021
USA/CA-CHLA-PLM84799589/2021
USA/CA-CHLA-PLM11822567/2021
SLE/nmimr-SLE-SARS-CoV-2-SLSEQ035/2021
SLE/nmimr-SLE-SARS-CoV-2-SLSEQ036/2021
SLE/nmimr-SLE-SARS-CoV-2-SLSEQ037/2021
USA/CUIMC-NP-4843/2021
USA/CUIMC-NP-4838/2021
USA/CUIMC-NP-4835/2021
USA/CUIMC-NP-4861/2021
USA/AZ-CDC-2-3903667/2021
USA/NY-CDC-2-3906193/2021
USA/CUIMC-NP-4852/2021
USA/NY-CDC-2-3906199/2021
USA/NY-CDC-2-3906195/2021
USA/TX-CDC-4211717-001/2021
USA/WV-CDC-2-3846446/2021
USA/AZ-CDC-2-3903556/2021
USA/NY-CDC-2-3906097/2021
USA/NY-CDC-2-3906068/2021
USA/WV-CDC-2-3846450/2021
USA/NY-CDC-2-3906088/2021
USA/HI-CDC-2-3906189/2021
USA/NY-CDC-2-3906194/2021
USA/WI-CDC-2-4216116/2021
USA/TG716935/2021
USA/NY-CDC-2-3906187/2021
USA/NY-CDC-2-3906100/2021
USA/TG716969/2021
USA/TG717294/2021
USA/TG717345/2021
USA/TG716971/2021
USA/TG717342/2021
USA/TG717352/2021
USA/TG724984/2021
USA/TG813993/2021
USA/TG814052/2021
USA/TG814438/2021
USA/TG831947/2021
USA/TG923321/2021
USA/TG893722/2021
Scotland/QEUH-119A386/2021
England/QEUH-10F8008/2021
England/QEUH-119AE49/2021
England/QEUH-119AF19/2021
England/QEUH-119B1F4/2021
England/QEUH-119AA18/2021
England/QEUH-119B895/2021
England/QEUH-119AFCE/2021
England/QEUH-1199C40/2021
England/QEUH-119A25C/2021
Scotland/QEUH-1199EC2/2021
England/QEUH-1199C04/2021
England/QEUH-119A26B/2021
England/QEUH-119A22F/2021
England/QEUH-119A23E/2021
England/QEUH-119A2C5/2021
England/QEUH-119A24D/2021
England/QEUH-119A27A/2021
England/QEUH-119A289/2021
England/QEUH-119A2B6/2021
England/QEUH-119A2A7/2021
England/QEUH-119A553/2021
England/QEUH-119A2D4/2021
England/QEUH-119A571/2021
England/QEUH-119A5CC/2021
England/QEUH-119A298/2021
England/QEUH-119A544/2021
England/QEUH-119A562/2021
England/QEUH-119A5AE/2021
England/QEUH-119A5BD/2021
England/QEUH-119A5DB/2021
England/QEUH-119A5EA/2021
England/QEUH-119A605/2021
England/QEUH-119A5F9/2021
England/QEUH-119A59F/2021
England/QEUH-119A67E/2021
England/QEUH-119A66F/2021
England/QEUH-119A580/2021
England/QEUH-119A641/2021
England/QEUH-119A623/2021
England/QEUH-119A632/2021
England/QEUH-119A76C/2021
England/QEUH-119A614/2021
England/QEUH-119A702/2021
England/QEUH-119A73F/2021
England/QEUH-119A74E/2021
England/QEUH-119A78A/2021
England/QEUH-119A650/2021
England/QEUH-119A7D5/2021
England/QEUH-119A77B/2021
England/QEUH-119A7E4/2021
England/QEUH-119A7B7/2021
England/QEUH-119A799/2021
England/QEUH-119A7F3/2021
England/QEUH-119A7A8/2021
England/QEUH-119AA72/2021
England/QEUH-119AD00/2021
England/QEUH-119AAAF/2021
England/QEUH-119AA81/2021
England/QEUH-119ACC7/2021
England/QEUH-119ACE5/2021
England/QEUH-119AD1F/2021
England/QEUH-119ACF4/2021
England/QEUH-119ACD6/2021
England/QEUH-119ACB8/2021
Scotland/QEUH-119AE3A/2021
England/QEUH-119AE58/2021
England/QEUH-119AD4C/2021
England/QEUH-119AD88/2021
England/QEUH-119AEB2/2021
England/QEUH-119AE67/2021
England/QEUH-119AD3D/2021
England/QEUH-119AD2E/2021
England/QEUH-119AED0/2021
England/QEUH-119AE94/2021
England/QEUH-119AF46/2021
England/QEUH-119AF37/2021
England/QEUH-119AEFE/2021
England/QEUH-119AEC1/2021
England/QEUH-119AEA3/2021
England/QEUH-119AF0A/2021
England/QEUH-119AF28/2021
England/QEUH-119AD5B/2021
England/QEUH-119AF64/2021
England/QEUH-119AE76/2021
England/QEUH-119AFDD/2021
England/QEUH-119AFBF/2021
England/QEUH-119AF91/2021
England/QEUH-119B19A/2021
England/QEUH-119AF82/2021
England/QEUH-119AF55/2021
England/QEUH-119B18B/2021
England/QEUH-119B23D/2021
England/QEUH-119B17C/2021
England/QEUH-119B1E5/2021
England/QEUH-119B1C7/2021
England/QEUH-119B21F/2021
England/QEUH-119B1A9/2021
England/QEUH-119B200/2021
England/QEUH-119B1B8/2021
England/QEUH-119B22E/2021
England/QEUH-119B4EC/2021
England/QEUH-119B4BF/2021
England/QEUH-119B4FB/2021
England/QEUH-119B507/2021
England/QEUH-119B4CE/2021
England/QEUH-119B74D/2021
England/QEUH-119B72F/2021
England/QEUH-119B4DD/2021
England/QEUH-119B516/2021
England/QEUH-119B543/2021
England/QEUH-119B570/2021
England/QEUH-119B534/2021
England/QEUH-119B552/2021
England/QEUH-119B525/2021
England/QEUH-119B7F2/2021
England/QEUH-119B710/2021
England/QEUH-119B561/2021
England/QEUH-119B77A/2021
England/QEUH-119B7C5/2021
England/QEUH-119B7A7/2021
England/QEUH-119B877/2021
England/QEUH-119B80E/2021
England/QEUH-119B84A/2021
England/QEUH-119B7E3/2021
England/QEUH-119B789/2021
England/QEUH-119B868/2021
England/QEUH-119B7B6/2021
England/QEUH-119B83B/2021
England/QEUH-119B8A4/2021
England/QEUH-119B8D1/2021
England/QEUH-119B8B3/2021
England/QEUH-119B859/2021
England/QEUH-119BB32/2021
England/QEUH-119B82C/2021
England/QEUH-119BAEA/2021
England/QEUH-119BADB/2021
England/ALDP-11AFC47/2021
England/QEUH-119B8E0/2021
England/ALDP-11AFC38/2021
England/QEUH-119BB41/2021
England/QEUH-119BB14/2021
England/QEUH-119BAF9/2021
England/ALDP-11AFD08/2021
England/QEUH-119B81D/2021
England/ALDP-11AFEE7/2021
England/ALDP-11AFE23/2021
England/ALDP-11AFD53/2021
England/ALDP-11AFDBD/2021
England/ALDP-11B0108/2021
England/ALDP-11AFE8D/2021
England/ALDP-11B0205/2021
England/ALDP-11AFF8A/2021
England/ALDP-11B0047/2021
England/ALDP-11AFDCC/2021
England/ALDP-11B0092/2021
England/ALDP-11AFF20/2021
England/ALDP-11AFF99/2021
England/ALDP-11B00ED/2021
England/ALDP-11AFFD5/2021
England/ALDP-11B01CC/2021
England/ALDP-11B0162/2021
England/ALDP-11AFFA8/2021
England/ALDP-11B0223/2021
England/ALDP-11B0469/2021
England/ALDP-11B050C/2021
England/ALDP-11B0399/2021
England/ALDP-11B0478/2021
England/ALDP-11AFED8/2021
England/ALDP-11AFCA1/2021
England/ALDP-11B044B/2021
England/ALDP-11B05A2/2021
England/ALDP-11B045A/2021
England/ALDP-11B05B1/2021
England/ALDP-11B05EE/2021
England/ALDP-11B05C0/2021
England/ALDP-11B0760/2021
England/ALDP-11B0751/2021
England/ALDP-11B05DF/2021
England/ALDP-11AFF11/2021
England/ALDP-11AFCB0/2021
England/ALDP-11AF728/2021
England/ALDP-11AF7EC/2021
England/ALDP-11AFD71/2021
England/ALDP-11AFD62/2021
England/ALDP-11AFE32/2021
England/ALDP-11AFCFC/2021
England/ALDP-11AFF3F/2021
England/ALDP-11AFFE4/2021
England/ALDP-11B043C/2021
England/ALDP-11B0083/2021
England/ALDP-11B00FC/2021
England/ALDP-11AFE7E/2021
England/ALDP-11B00A1/2021
England/ALDP-11B0038/2021
England/ALDP-11B0232/2021
England/ALDP-11B02F6/2021
England/ALDP-11B02E7/2021
England/ALDP-11B0241/2021
England/ALDP-11B0663/2021
England/ALDP-11B0724/2021
England/ALDP-11B01AE/2021
England/ALDP-11B02BA/2021
England/ALDP-11B02C9/2021
England/ALDP-11B0250/2021
England/ALDP-11B038A/2021
England/ALDP-11B03A8/2021
England/ALDP-11B0214/2021
England/ALDP-11B02D8/2021
England/ALDP-11B051B/2021
England/ALDP-11B03B7/2021
England/ALDP-11B04F0/2021
England/ALDP-11AFC92/2021
England/ALDP-11B052A/2021
England/ALDP-11B0690/2021
England/ALDP-11B0733/2021
England/ALDP-11B06AF/2021
England/ALDP-11B0672/2021
England/ALDP-11B0742/2021
England/MILK-11CFDE4/2021
England/MILK-11CFD8A/2021
England/MILK-11CFF48/2021
England/ALDP-11B01BD/2021
England/ALDP-11B0681/2021
England/MILK-11CFE87/2021
England/MILK-11CFDD5/2021
England/ALDP-11B037B/2021
England/MILK-11D030C/2021
England/MILK-11CFEB4/2021
England/MILK-11CFD99/2021
England/ALDP-11B0487/2021
England/MILK-11D025A/2021
England/MILK-11CFFDF/2021
England/MILK-11D02D2/2021
England/MILK-11D021E/2021
England/MILK-11D04DC/2021
England/MILK-11D057F/2021
England/MILK-11CFF84/2021
England/MILK-11D073D/2021
England/MILK-11D074C/2021
England/MILK-11D0524/2021
England/MILK-11D0481/2021
England/MILK-11D0542/2021
England/MILK-11D065E/2021
England/MILK-11D076A/2021
England/MILK-11D072E/2021
England/MILK-11D04FA/2021
England/MILK-11D0779/2021
England/MILK-11D08FE/2021
England/MILK-11D07F1/2021
England/MILK-11D0BC8/2021
England/MILK-11D0964/2021
England/MILK-11D0849/2021
England/MILK-11D0876/2021
England/MILK-11D0BAA/2021
England/MILK-11D0A61/2021
England/MILK-11D0D68/2021
England/MILK-11D0D0E/2021
England/MILK-11D0B13/2021
England/MILK-11D0BB9/2021
England/MILK-11D0B31/2021
England/MILK-11D0D4A/2021
England/MILK-11D0B6E/2021
England/MILK-11D0A34/2021
England/MILK-11D0DA4/2021
England/MILK-11D0CD4/2021
England/MILK-11D0E1A/2021
England/MILK-11D0D77/2021
England/MILK-11D0DD1/2021
England/MILK-11D0EED/2021
England/MILK-11D0DFF/2021
England/MILK-11D0F08/2021
England/MILK-11D0F44/2021
England/MILK-11D0FAE/2021
England/MILK-11D114D/2021
England/MILK-11CFD3F/2021
England/MILK-11D10F5/2021
England/MILK-11CFD6C/2021
England/MILK-11D1004/2021
England/MILK-11CFD11/2021
England/MILK-11CFD5D/2021
England/MILK-11CFD4E/2021
England/MILK-11CFD20/2021
England/MILK-11CFE4B/2021
England/MILK-11CFE96/2021
England/MILK-11CFD7B/2021
England/MILK-11CFE78/2021
England/MILK-11CFDA8/2021
England/MILK-11CFE69/2021
England/MILK-11CFDC6/2021
England/MILK-11CFE5A/2021
England/MILK-11CFE2D/2021
England/MILK-11CFEA5/2021
England/MILK-11CFE3C/2021
England/MILK-11CFDB7/2021
England/MILK-11CFED2/2021
England/MILK-11CFF39/2021
England/MILK-11CFE1E/2021
England/MILK-11CFF2A/2021
England/MILK-11CFEE1/2021
England/MILK-11CFF1B/2021
England/MILK-11CFF66/2021
England/MILK-11CFF57/2021
England/MILK-11D00D8/2021
England/MILK-11D0050/2021
England/MILK-11D00C9/2021
England/MILK-11CFFEE/2021
England/MILK-11D006F/2021
England/MILK-11CFFB1/2021
England/MILK-11D00BA/2021
England/MILK-11CFFA2/2021
England/MILK-11D0041/2021
England/MILK-11D00E7/2021
England/MILK-11CFF75/2021
England/MILK-11D016C/2021
England/MILK-11CFF93/2021
England/MILK-11D014E/2021
England/MILK-11D007E/2021
England/MILK-11D0111/2021
England/MILK-11D00F6/2021
England/MILK-11D024B/2021
England/MILK-11D0287/2021
England/MILK-11D0278/2021
England/MILK-11D020F/2021
England/MILK-11D01F3/2021
England/MILK-11D01E4/2021
England/MILK-11D022D/2021
England/MILK-11D01C6/2021
England/MILK-11D031B/2021
England/MILK-11D0339/2021
England/MILK-11D02B4/2021
England/MILK-11D0296/2021
England/MILK-11D02A5/2021
England/MILK-11D0418/2021
England/MILK-11D03FD/2021
England/MILK-11D0384/2021
England/MILK-11D0393/2021
England/MILK-11D02F0/2021
England/MILK-11D03EE/2021
England/MILK-11D0366/2021
England/MILK-11D0409/2021
England/MILK-11D03B1/2021
England/MILK-11D02E1/2021
England/MILK-11D03DF/2021
England/MILK-11D0357/2021
England/MILK-11D0445/2021
England/MILK-11D0436/2021
England/MILK-11D0472/2021
England/MILK-11D0463/2021
England/MILK-11D0454/2021
England/MILK-11D0427/2021
England/MILK-11D0506/2021
England/MILK-11D04CD/2021
England/MILK-11D0533/2021
England/MILK-11D0551/2021
England/MILK-11D0490/2021
England/MILK-11D05AC/2021
England/MILK-11D06F4/2021
England/MILK-11D069A/2021
England/MILK-11D075B/2021
England/MILK-11D06B8/2021
England/MILK-11D058E/2021
England/MILK-11D0788/2021
England/MILK-11D059D/2021
England/MILK-11D064F/2021
England/MILK-11D0560/2021
England/MILK-11D06E5/2021
England/MILK-11D05CA/2021
England/MILK-11D0700/2021
England/MILK-11D082B/2021
England/MILK-11D0858/2021
England/MILK-11D0867/2021
England/MILK-11D081C/2021
England/MILK-11D083A/2021
England/MILK-11D07B5/2021
England/MILK-11D0973/2021
England/MILK-11D0919/2021
England/MILK-11D08EF/2021
England/MILK-11D0982/2021
England/MILK-11D08C1/2021
England/MILK-11D0937/2021
England/MILK-11D090A/2021
England/MILK-11D08D0/2021
England/MILK-11D0946/2021
England/MILK-11D09EC/2021
England/MILK-11D0928/2021
England/MILK-11D08B2/2021
England/MILK-11D0A25/2021
England/MILK-11D0A8F/2021
England/MILK-11D09CE/2021
England/MILK-11D0A43/2021
England/MILK-11D0A52/2021
England/MILK-11D09BF/2021
England/MILK-11D0AE9/2021
England/MILK-11D0ABC/2021
England/MILK-11D09FB/2021
England/MILK-11D09A0/2021
England/MILK-11D0A9E/2021
England/MILK-11D0B5F/2021
England/MILK-11D0ACB/2021
England/MILK-11D0AF8/2021
England/MILK-11D0AAD/2021
England/MILK-11D0C5C/2021
England/MILK-11D0B40/2021
England/MILK-11D0BF5/2021
England/MILK-11D0B9B/2021
England/MILK-11D0C01/2021
England/MILK-11D0C6B/2021
England/MILK-11D0C89/2021
England/MILK-11D0BD7/2021
England/MILK-11D0CB6/2021
England/MILK-11D0C7A/2021
England/MILK-11D0D86/2021
England/MILK-11D0CA7/2021
England/MILK-11D0CE3/2021
England/MILK-11D0CC5/2021
England/MILK-11D0D3B/2021
England/MILK-11D0D59/2021
England/MILK-11D0D1D/2021
England/MILK-11D0D2C/2021
England/MILK-11D0B8C/2021
England/MILK-11D0D95/2021
England/MILK-11D0DC2/2021
England/MILK-11D0CF2/2021
England/MILK-11D0DE0/2021
England/MILK-11D0E38/2021
England/MILK-11D0E74/2021
England/MILK-11D0E65/2021
England/MILK-11D0E29/2021
England/MILK-11D0E92/2021
England/MILK-11D0E83/2021
England/MILK-11D0ECF/2021
England/MILK-11D0E47/2021
England/MILK-11D0E0B/2021
England/MILK-11D0EDE/2021
England/MILK-11D0EB0/2021
England/MILK-11D0EA1/2021
England/MILK-11D10C8/2021
England/MILK-11D0F26/2021
England/MILK-11D0FDB/2021
England/MILK-11D0E56/2021
England/MILK-11D1013/2021
England/MILK-11D1040/2021
England/MILK-11D106E/2021
England/MILK-11D10AA/2021
England/MILK-11D107D/2021
England/MILK-11D0F53/2021
England/MILK-11D0F62/2021
England/MILK-11D0FEA/2021
England/MILK-11D0FCC/2021
England/MILK-11D10D7/2021
England/MILK-11D0F9F/2021
England/MILK-11D0F71/2021
England/MILK-11D1031/2021
England/MILK-11D11F2/2021
England/MILK-11D7DBC/2021
England/MILK-11D7D61/2021
England/MILK-11D1101/2021
England/MILK-11D11D4/2021
England/MILK-11D113E/2021
England/MILK-11D10E6/2021
England/MILK-11D112F/2021
England/MILK-11D11E3/2021
England/MILK-11D7EB9/2021
England/MILK-11D7D07/2021
England/MILK-11D11A7/2021
England/MILK-11D1110/2021
England/MILK-11D1189/2021
England/MILK-11D802B/2021
England/MILK-11D11B6/2021
England/MILK-11D8498/2021
England/MILK-11D8216/2021
England/MILK-11D8331/2021
England/MILK-11D845C/2021
England/MILK-11D83AA/2021
England/MILK-11D7CFB/2021
England/MILK-11D84C5/2021
England/MILK-11D8805/2021
England/MILK-11D7D16/2021
England/MILK-11D168A/2021
England/MILK-11D7CEC/2021
England/MILK-11D7CDD/2021
England/MILK-11D2935/2021
England/MILK-11D7D34/2021
England/MILK-11D7D8F/2021
England/MILK-11D7D43/2021
England/MILK-11D24E9/2021
England/MILK-11D7D70/2021
England/MILK-11D7E40/2021
England/MILK-11D7DAD/2021
England/MILK-11D7D9E/2021
England/MILK-11D7EC8/2021
England/MILK-11D7D25/2021
England/MILK-11D7DE9/2021
England/MILK-11D7DF8/2021
England/MILK-11D7E7D/2021
England/MILK-11D7EAA/2021
England/MILK-11D7ED7/2021
England/MILK-11D7E9B/2021
England/MILK-11D7DCB/2021
England/MILK-11D7DDA/2021
England/MILK-11D7EE6/2021
England/MILK-11D7E31/2021
England/MILK-11D7FE3/2021
England/MILK-11D7F98/2021
England/MILK-11D7FA7/2021
England/MILK-11D7E5F/2021
England/MILK-11D7F7A/2021
England/MILK-11D7F89/2021
England/MILK-11D7EF5/2021
England/MILK-11D7F10/2021
England/MILK-11D7F2F/2021
England/MILK-11D7FF2/2021
England/MILK-11D7F01/2021
England/MILK-11D803A/2021
England/MILK-11D7FD4/2021
England/MILK-11D7F4D/2021
England/MILK-11D8094/2021
England/MILK-11D7F3E/2021
England/MILK-11D800D/2021
England/MILK-11D801C/2021
England/MILK-11D8058/2021
England/MILK-11D8067/2021
England/MILK-11D8191/2021
England/MILK-11D8085/2021
England/MILK-11D80FE/2021
England/MILK-11D80A3/2021
England/MILK-11D81CE/2021
England/MILK-11D8173/2021
England/MILK-11D81BF/2021
England/MILK-11D80B2/2021
England/MILK-11D8155/2021
England/MILK-11D8182/2021
England/MILK-11D81A0/2021
England/MILK-11D8164/2021
England/MILK-11D8146/2021
England/MILK-11D8225/2021
England/MILK-11D81FB/2021
England/MILK-11D81DD/2021
England/MILK-11D8234/2021
England/MILK-11D8243/2021
England/MILK-11D829E/2021
England/MILK-11D828F/2021
England/MILK-11D835F/2021
England/MILK-11D83C8/2021
England/MILK-11D836E/2021
England/MILK-11D8304/2021
England/MILK-11D82F8/2021
England/MILK-11D83B9/2021
England/MILK-11D8322/2021
England/MILK-11D82AD/2021
England/MILK-11D838C/2021
England/MILK-11D82DA/2021
England/MILK-11D83E6/2021
England/MILK-11D82CB/2021
England/MILK-11D844D/2021
England/MILK-11D843E/2021
England/MILK-11D842F/2021
England/MILK-11D83D7/2021
England/MILK-11D83F5/2021
England/MILK-11D8410/2021
England/MILK-11D8270/2021
England/MILK-11D84D4/2021
England/MILK-11D852C/2021
England/MILK-11D846B/2021
England/MILK-11D84A7/2021
England/MILK-11D850E/2021
England/MILK-11D851D/2021
England/MILK-11D84B6/2021
England/MILK-11D84E3/2021
England/MILK-11D8489/2021
England/MILK-11D853B/2021
England/MILK-11D84F2/2021
England/MILK-11D85FF/2021
England/MILK-11D85A4/2021
England/MILK-11D8595/2021
England/MILK-11D854A/2021
England/MILK-11D8629/2021
England/MILK-11D8568/2021
England/MILK-11D86B0/2021
England/MILK-11D86A1/2021
England/MILK-11D85B3/2021
England/MILK-11D8586/2021
England/MILK-11D8647/2021
England/MILK-11D8692/2021
England/MILK-11D8674/2021
England/MILK-11D8665/2021
England/MILK-11D8726/2021
England/MILK-11D8683/2021
England/MILK-11D8638/2021
England/MILK-11D8735/2021
England/MILK-11D8753/2021
England/MILK-11D86CF/2021
England/MILK-11D86ED/2021
England/MILK-11D87CC/2021
England/MILK-11D87AE/2021
England/MILK-11D8780/2021
England/MILK-11D886F/2021
England/MILK-11D8717/2021
England/MILK-11D87DB/2021
England/MILK-11D8814/2021
England/MILK-11D8850/2021
England/MILK-11D1286/2021
England/MILK-11D8832/2021
England/MILK-11D12C2/2021
England/MILK-11D1365/2021
England/MILK-11D1329/2021
England/MILK-11D13A1/2021
England/MILK-11D131A/2021
England/MILK-11D87EA/2021
England/MILK-11D12D1/2021
England/MILK-11D13B0/2021
England/MILK-11D1338/2021
England/MILK-11D12FF/2021
England/MILK-11D12E0/2021
England/MILK-11D1408/2021
England/MILK-11D12A4/2021
England/MILK-11D1471/2021
England/MILK-11D1480/2021
England/MILK-11D1435/2021
England/MILK-11D14AE/2021
England/MILK-11D1532/2021
England/MILK-11D159C/2021
England/MILK-11D13ED/2021
England/MILK-11D158D/2021
England/MILK-11D1505/2021
England/MILK-11D1514/2021
England/MILK-11D15BA/2021
England/MILK-11D14BD/2021
England/MILK-11D14EA/2021
England/MILK-11D15D8/2021
England/MILK-11D1550/2021
England/MILK-11D1699/2021
England/MILK-11D15C9/2021
England/MILK-11D1602/2021
England/MILK-11D15E7/2021
England/MILK-11D172D/2021
England/MILK-11D1620/2021
England/MILK-11D173C/2021
England/MILK-11D170F/2021
England/MILK-11D163F/2021
England/MILK-11D15F6/2021
England/MILK-11D15AB/2021
England/MILK-11D171E/2021
England/MILK-11D149F/2021
England/MILK-11D166C/2021
England/MILK-11D167B/2021
England/MILK-11D1611/2021
England/MILK-11D16B7/2021
England/MILK-11D16A8/2021
England/MILK-11D17C3/2021
England/MILK-11D175A/2021
England/MILK-11D17B4/2021
England/MILK-11D16E4/2021
England/MILK-11D17F0/2021
England/MILK-11D1778/2021
England/MILK-11D1796/2021
England/MILK-11D17D2/2021
England/MILK-11D1909/2021
England/MILK-11D180C/2021
England/MILK-11D18EE/2021
England/MILK-11D18A2/2021
England/MILK-11D18FD/2021
England/MILK-11D1918/2021
England/MILK-11D18DF/2021
England/MILK-11D1884/2021
England/MILK-11D18C0/2021
England/MILK-11D18B1/2021
England/MILK-11D1927/2021
England/MILK-11D1963/2021
England/MILK-11D19DC/2021
England/MILK-11D1A15/2021
England/MILK-11D1A24/2021
England/MILK-11D19CD/2021
England/MILK-11D1B30/2021
England/MILK-11D1954/2021
England/MILK-11D1A9D/2021
England/MILK-11D1A60/2021
England/MILK-11D1A7F/2021
England/MILK-11D1AE8/2021
England/MILK-11D1B12/2021
England/MILK-11D1ABB/2021
England/MILK-11D1B03/2021
England/MILK-11D1AAC/2021
England/MILK-11D1A33/2021
England/MILK-11D1A8E/2021
England/MILK-11D1A42/2021
England/MILK-11D1B8B/2021
England/MILK-11D1BC7/2021
England/MILK-11D1B7C/2021
England/MILK-11D1BA9/2021
England/MILK-11D1B5E/2021
England/MILK-11D1BB8/2021
England/MILK-11D1CA6/2021
England/MILK-11D1B9A/2021
England/MILK-11D1CB5/2021
England/MILK-11D1C4C/2021
England/MILK-11D1BF4/2021
England/MILK-11D1C2E/2021
England/MILK-11D1BD6/2021
England/MILK-11D1C97/2021
England/MILK-11D1C6A/2021
England/MILK-11D1C88/2021
England/MILK-11D1CE2/2021
England/MILK-11D1D85/2021
England/MILK-11D1C3D/2021
England/MILK-11D1CD3/2021
England/MILK-11D1D1C/2021
England/MILK-11D1D94/2021
England/MILK-11D1D3A/2021
England/MILK-11D1D49/2021
England/MILK-11D1DA3/2021
England/MILK-11D1E55/2021
England/MILK-11D1EA0/2021
England/MILK-11D1E0A/2021
England/MILK-11D1EBF/2021
England/MILK-11D1DB2/2021
England/MILK-11D1DD0/2021
England/MILK-11D1E91/2021
England/MILK-11D1DC1/2021
England/MILK-11D1F9E/2021
England/MILK-11D1FAD/2021
England/MILK-11D1DFE/2021
England/MILK-11D1E82/2021
England/MILK-11D1F25/2021
England/MILK-11D1EDD/2021
England/MILK-11D1EEC/2021
England/MILK-11D1F34/2021
England/MILK-11D2012/2021
England/MILK-11D1FCB/2021
England/MILK-11D207C/2021
England/MILK-11D1F16/2021
England/MILK-11D206D/2021
England/MILK-11D20E5/2021
England/MILK-11D1FBC/2021
England/MILK-11D20D6/2021
England/MILK-11D2021/2021
England/MILK-11D2030/2021
England/MILK-11D2003/2021
England/MILK-11D2100/2021
England/MILK-11D1FE9/2021
England/MILK-11D214C/2021
England/MILK-11D208B/2021
England/MILK-11D20B8/2021
England/MILK-11D20F4/2021
England/MILK-11D211F/2021
England/MILK-11D20A9/2021
England/MILK-11D213D/2021
England/MILK-11D2179/2021
England/MILK-11D21C4/2021
England/MILK-11D212E/2021
England/MILK-11D21B5/2021
England/MILK-11D216A/2021
England/MILK-11D2249/2021
England/MILK-11D215B/2021
England/MILK-11D21A6/2021
England/MILK-11D2188/2021
England/MILK-11D2355/2021
England/MILK-11D21F1/2021
England/MILK-11D22D0/2021
England/MILK-11D2346/2021
England/MILK-11D22EF/2021
England/MILK-11D2258/2021
England/MILK-11D2285/2021
England/MILK-11D22C1/2021
England/MILK-11D22FE/2021
England/MILK-11D230A/2021
England/MILK-11D2337/2021
England/MILK-11D2443/2021
England/MILK-11D2276/2021
England/MILK-11D2407/2021
England/MILK-11D23EC/2021
England/MILK-11D2373/2021
England/MILK-11D2364/2021
England/MILK-11D23DD/2021
England/MILK-11D24BC/2021
England/MILK-11D249E/2021
England/MILK-11D2504/2021
England/MILK-11D2452/2021
England/MILK-11D248F/2021
England/MILK-11D24F8/2021
England/MILK-11D2461/2021
England/MILK-11D24CB/2021
England/MILK-11D24AD/2021
England/MILK-11D23BF/2021
England/MILK-11D23A0/2021
England/MILK-11D2470/2021
England/MILK-11D259B/2021
England/MILK-11D25AA/2021
England/MILK-11D257D/2021
England/MILK-11D258C/2021
England/MILK-11D25B9/2021
England/MILK-11D24DA/2021
England/MILK-11D2540/2021
England/MILK-11D2513/2021
England/MILK-11D2522/2021
England/MILK-11D264D/2021
England/MILK-11D25C8/2021
England/MILK-11D262F/2021
England/MILK-11D26A7/2021
England/MILK-11D25E6/2021
England/MILK-11D2610/2021
England/MILK-11D26B6/2021
England/MILK-11D2689/2021
England/MILK-11D267A/2021
England/MILK-11D265C/2021
England/MILK-11D26D4/2021
England/MILK-11D263E/2021
England/MILK-11D273B/2021
England/MILK-11D272C/2021
England/MILK-11D26E3/2021
England/MILK-11D25D7/2021
England/MILK-11D270E/2021
England/MILK-11D271D/2021
England/MILK-11D26C5/2021
England/MILK-11D274A/2021
England/MILK-11D2759/2021
England/MILK-11D27C2/2021
England/MILK-11D27D1/2021
England/MILK-11D27E0/2021
England/MILK-11D2768/2021
England/MILK-11D2786/2021
England/MILK-11D2795/2021
England/MILK-11D280B/2021
England/MILK-11D2829/2021
England/MILK-11D2865/2021
England/MILK-11D27B3/2021
England/MILK-11D27A4/2021
England/MILK-11D28B0/2021
England/MILK-11D2838/2021
England/MILK-11D28CF/2021
England/MILK-11D28A1/2021
England/MILK-11D27FF/2021
England/MILK-11D2874/2021
England/MILK-11D2847/2021
England/MILK-11D281A/2021
England/MILK-11D2953/2021
England/MILK-11D2926/2021
England/MILK-11D28ED/2021
England/MILK-11D28FC/2021
England/MILK-11D2962/2021
England/CAMC-11B391C/2021
England/CAMC-11B3949/2021
England/MILK-11D29DB/2021
England/CAMC-11B383D/2021
England/MILK-11D29AE/2021
England/CAMC-11B38F1/2021
England/CAMC-11B384C/2021
England/CAMC-11B385B/2021
England/CAMC-11B381F/2021
England/MILK-11D2980/2021
England/CAMC-11B38E2/2021
England/MILK-11D2971/2021
England/CAMC-11B3A46/2021
England/CAMC-11B3A82/2021
England/CAMC-11B3A55/2021
England/CAMC-11B3A64/2021
England/CAMC-11B5A17/2021
England/CAMC-11B3AA0/2021
England/CAMC-11B5A53/2021
England/CAMC-11B386A/2021
England/CAMC-11B5A08/2021
England/CAMC-11B5A35/2021
England/CAMC-11B5A80/2021
England/CAMC-11B5ADB/2021
England/CAMC-11B59FC/2021
England/CAMC-11B5B23/2021
England/CAMC-11B5AF9/2021
England/CAMC-11B5A62/2021
England/CAMC-11B5A9F/2021
England/CAMC-11B5A44/2021
England/CAMC-11B3ABF/2021
England/CAMC-11B5B41/2021
England/CAMC-11B5CA8/2021
England/CAMC-11B5ACC/2021
England/CAMC-11B5C99/2021
England/CAMC-11B5AEA/2021
England/CAMC-11B5C20/2021
England/CAMC-11B5C7B/2021
England/CAMC-11B5C8A/2021
England/CAMC-11B5C4E/2021
England/CAMC-11B5C5D/2021
England/CAMC-11B5C3F/2021
England/CAMC-11B5D0F/2021
England/CAMC-11B5CD5/2021
England/CAMC-11B5DC3/2021
England/CAMC-11B5DB4/2021
England/CAMC-11B5E57/2021
England/CAMC-11B5DF0/2021
England/CAMC-11B5E39/2021
England/CAMC-11B5E66/2021
England/CAMC-11B5E2A/2021
England/CAMC-11B5E48/2021
England/CAMC-11B5DE1/2021
England/CAMC-11B5E1B/2021
England/CAMC-11B5E75/2021
England/MILK-11D1C00/2021
England/MILK-11D204F/2021
England/MILK-11D1356/2021
England/MILK-11D1893/2021
England/MILK-11D1F61/2021
England/MILK-11D1F8F/2021
England/MILK-11D2A7E/2021
England/MILK-11D2A6F/2021
England/MILK-11D2892/2021
England/MILK-11D2A8D/2021
England/MILK-11D2698/2021
England/MILK-11D2908/2021
England/MILK-11D2382/2021
England/MILK-11D2ABA/2021
England/MILK-11D2883/2021
England/MILK-11D209A/2021
England/MILK-11D2B20/2021
England/MILK-11D2B4E/2021
England/MILK-11D2B3F/2021
England/MILK-11D2B7B/2021
England/MILK-11D2AF6/2021
England/MILK-11D2BB7/2021
England/MILK-11D2BC6/2021
England/MILK-11D2B02/2021
England/MILK-11D2B99/2021
England/MILK-11D2B6C/2021
England/MILK-11D2C2D/2021
England/MILK-11D2C69/2021
England/MILK-11D2BE4/2021
England/MILK-11D2C87/2021
England/MILK-11D2C3C/2021
England/MILK-11D2C96/2021
England/MILK-11D2DB1/2021
England/MILK-11D2C4B/2021
England/MILK-11D2DFD/2021
England/MILK-11D2C78/2021
England/MILK-11D2DC0/2021
England/MILK-11D2C0F/2021
England/MILK-11D2CB4/2021
England/MILK-11D2D66/2021
England/MILK-11D2D39/2021
England/MILK-11D2D57/2021
England/MILK-11D2F06/2021
England/MILK-11D2D1B/2021
England/MILK-11D2D75/2021
England/MILK-11D2DDF/2021
England/MILK-11D2E45/2021
England/MILK-11D2E72/2021
England/MILK-11D2F15/2021
England/MILK-11D2ECD/2021
England/MILK-11D2E09/2021
England/MILK-11D2E90/2021
England/MILK-11D2EFA/2021
England/MILK-11D2F33/2021
England/MILK-11D2EEB/2021
England/MILK-11D2F9D/2021
England/MILK-11D3002/2021
England/MILK-11D2F60/2021
England/MILK-11D2FAC/2021
England/MILK-11D2F24/2021
England/CAMC-11B37F4/2021
England/CAMC-11B5ABD/2021
England/CAMC-11B5B32/2021
England/CAMC-11B5C11/2021
England/CAMC-11B5AAE/2021
England/CAMC-11B382E/2021
England/CAMC-11B3A73/2021
England/CAMC-11B390D/2021
England/CAMC-11B3A91/2021
England/CAMC-11B5CC6/2021
England/CAMC-11B5B05/2021
England/CAMC-11B5A26/2021
England/CAMC-11B5B14/2021
England/CAMC-11B5C6C/2021
England/CAMC-11B5CF3/2021
England/CAMC-11B5DD2/2021
England/CAMC-11B5E0C/2021
England/CAMC-11B5CE4/2021
England/MILK-11A4680/2021
England/MILK-11A469F/2021
England/MILK-11A4671/2021
England/MILK-11A4820/2021
England/MILK-11A4802/2021
England/MILK-11A491E/2021
England/MILK-11A485D/2021
England/MILK-11A47F6/2021
England/MILK-11A488A/2021
England/MILK-11A486C/2021
England/MILK-11A4899/2021
England/MILK-11A487B/2021
England/MILK-11A48A8/2021
England/MILK-11A48C6/2021
England/MILK-11A48E4/2021
England/MILK-11A492D/2021
England/MILK-11A4A75/2021
England/MILK-11A4A48/2021
England/MILK-11A4AB1/2021
England/MILK-11A4A39/2021
England/MILK-11A4AFD/2021
England/MILK-11A4AA2/2021
England/MILK-11A4B09/2021
England/MILK-11A4B36/2021
England/MILK-11A4ADF/2021
England/MILK-11A4C7F/2021
England/MILK-11A4C60/2021
England/MILK-11A4BBE/2021
England/MILK-11A4BAF/2021
England/MILK-11A4B81/2021
England/MILK-11A4CAC/2021
England/MILK-11A4AC0/2021
England/MILK-11A4B63/2021
England/MILK-11A4D12/2021
England/MILK-11A4C8E/2021
England/MILK-11A4D4F/2021
England/MILK-11A4C9D/2021
England/MILK-11A4BDC/2021
England/MILK-11A4BCD/2021
England/MILK-11A4C51/2021
England/MILK-11A4CF7/2021
England/MILK-11A4CE8/2021
England/MILK-11A4D30/2021
England/MILK-11A4D03/2021
England/MILK-11A4DD6/2021
England/MILK-11A4D9A/2021
England/MILK-11A4E3D/2021
England/MILK-11A4DA9/2021
England/MILK-11A4D5E/2021
England/MILK-11A4E1F/2021
England/MILK-11A4D7C/2021
England/MILK-11A4E4C/2021
England/MILK-11A4E00/2021
England/MILK-11A4EF1/2021
England/MILK-11A4DE5/2021
England/MILK-11A4EE2/2021
England/MILK-11A4F0D/2021
England/MILK-11A4EC4/2021
England/MILK-11A4E88/2021
England/MILK-11A4F67/2021
England/MILK-11A4E79/2021
England/MILK-11A4E97/2021
England/MILK-11A4F1C/2021
England/MILK-11A50EB/2021
England/MILK-11A50AF/2021
England/MILK-11A4DC7/2021
England/MILK-11A5072/2021
England/MILK-11A519D/2021
England/MILK-11A518E/2021
England/MILK-11A51AC/2021
England/MILK-11A4F85/2021
England/MILK-11A4FA3/2021
England/MILK-11A50BE/2021
England/MILK-11A50FA/2021
England/MILK-11A52C7/2021
England/MILK-11A51BB/2021
England/MILK-11A5203/2021
England/MILK-11A52E5/2021
England/MILK-11A53B5/2021
England/MILK-11A53F1/2021
England/MILK-11A5388/2021
England/MILK-11A5212/2021
England/MILK-11A540D/2021
England/MILK-11A52F4/2021
England/MILK-11A52D6/2021
England/MILK-11A53C4/2021
England/MILK-11D2F42/2021
England/MILK-11D2CF0/2021
England/MILK-11D2EAF/2021
England/MILK-11A5300/2021
England/MILK-11D2E81/2021
England/MILK-11D2EDC/2021
England/MILK-11A484E/2021
England/MILK-11D2EBE/2021
England/MILK-11D2BD5/2021
England/MILK-11A48B7/2021
England/MILK-11A48F3/2021
England/MILK-11A490F/2021
England/MILK-11A48D5/2021
England/MILK-11A4A93/2021
England/MILK-11A4B18/2021
England/MILK-11A4B27/2021
England/MILK-11A493C/2021
England/MILK-11A4A66/2021
England/MILK-11A4A57/2021
England/MILK-11A4B54/2021
England/MILK-11A4AEE/2021
England/MILK-11A4D6D/2021
England/MILK-11A4DB8/2021
England/MILK-11A4E5B/2021
England/MILK-11A4CBB/2021
England/MILK-11A4E2E/2021
England/MILK-11A4DF4/2021
England/MILK-11A4811/2021
England/MILK-11A4CD9/2021
England/MILK-11A51E8/2021
England/MILK-11A531F/2021
England/MILK-11A4F58/2021
England/MILK-11A4EB5/2021
England/MILK-11A5090/2021
England/MILK-11A51D9/2021
England/MILK-11A4EA6/2021
England/MILK-11A517F/2021
England/MILK-11A4E6A/2021
England/MILK-11A52B8/2021
England/MILK-11A341E/2021
England/MILK-11A51F7/2021
England/MILK-11A532E/2021
England/ALDP-11CCCBD/2021
England/MILK-11A5081/2021
England/ALDP-11CD302/2021
England/ALDP-11CDEC5/2021
England/ALDP-11CD52A/2021
England/ALDP-11CD126/2021
England/MILK-11A4ED3/2021
England/ALDP-11CDD31/2021
England/ALDP-11CDFFF/2021
England/ALDP-11CE037/2021
England/ALDP-11CD2F6/2021
England/ALDP-11D5413/2021
England/ALDP-11CD3B7/2021
England/ALDP-11CE0EC/2021
England/ALDP-11CE25F/2021
England/ALDP-11D563B/2021
England/ALDP-11D570B/2021
England/QEUH-119A92A/2021
England/MILK-11A0244/2021
England/QEUH-1199B61/2021
England/QEUH-1199ABF/2021
England/QEUH-1199AFB/2021
England/QEUH-119A9EE/2021
England/QEUH-119B394/2021
England/QEUH-119B2B5/2021
England/QEUH-1199BAD/2021
England/QEUH-1199B25/2021
England/QEUH-1199BE9/2021
England/QEUH-119B297/2021
England/QEUH-1199ACE/2021
England/QEUH-1199AEC/2021
England/QEUH-1199B34/2021
England/QEUH-1199B07/2021
England/QEUH-1199B9E/2021
England/QEUH-1199B43/2021
England/QEUH-1199BCB/2021
England/QEUH-1199C9B/2021
England/QEUH-1199B70/2021
England/QEUH-1199ADD/2021
England/QEUH-119A91B/2021
England/QEUH-1199B16/2021
England/QEUH-1199C31/2021
Scotland/QEUH-1199DF2/2021
England/QEUH-119A984/2021
England/QEUH-1199C22/2021
England/QEUH-119A939/2021
England/QEUH-119A948/2021
England/QEUH-119A9FD/2021
England/QEUH-119A9B1/2021
England/QEUH-119A975/2021
England/QEUH-119A9DF/2021
England/QEUH-119AC5E/2021
England/QEUH-119A9C0/2021
England/QEUH-119A993/2021
England/QEUH-119AA09/2021
England/QEUH-119AC7C/2021
England/QEUH-119AC9A/2021
England/QEUH-119B2A6/2021
England/QEUH-119B2D3/2021
England/QEUH-119B288/2021
England/QEUH-119B2C4/2021
England/QEUH-119B2E2/2021
England/QEUH-119B358/2021
England/QEUH-119B367/2021
England/QEUH-119B30D/2021
England/QEUH-119B3B2/2021
England/QEUH-119B2F1/2021
England/QEUH-119B385/2021
England/QEUH-119B3C1/2021
England/QEUH-119A957/2021
England/ALDP-11B2009/2021
England/ALDP-11B2045/2021
England/ALDP-11B1F85/2021
England/ALDP-11B2090/2021
England/ALDP-11B2151/2021
England/ALDP-11B2106/2021
England/ALDP-11B219D/2021
England/ALDP-11B21AC/2021
England/ALDP-11B231F/2021
England/ALDP-11B232E/2021
England/ALDP-11B2300/2021
England/ALDP-11B23F1/2021
England/ALDP-11B226D/2021
England/ALDP-11B2397/2021
England/ALDP-11B22C7/2021
England/ALDP-11B22D6/2021
England/ALDP-11B23E2/2021
England/ALDP-11B2467/2021
England/ALDP-11B23B5/2021
England/ALDP-11B2485/2021
England/ALDP-11B24A3/2021
England/ALDP-11B2449/2021
England/ALDP-11B2494/2021
England/ALDP-11B24FE/2021
England/QEUH-1199B52/2021
England/QEUH-119B349/2021
England/QEUH-119A966/2021
England/QEUH-119A9A2/2021
England/QEUH-1199BF8/2021
England/QEUH-119B33A/2021
England/ALDP-11B1FD0/2021
England/ALDP-11B20CD/2021
England/ALDP-11B1F67/2021
England/ALDP-11B224F/2021
England/ALDP-11B233D/2021
England/ALDP-11B20EB/2021
England/ALDP-11B227C/2021
England/ALDP-11B225E/2021
England/ALDP-11B20FA/2021
England/QEUH-119AC8B/2021
England/ALDP-11B2212/2021
England/ALDP-11B23C4/2021
England/ALDP-11B2388/2021
England/ALDP-11B250A/2021
England/ALDP-11B2476/2021
England/ALDP-11B218E/2021
England/ALDP-11B2537/2021
England/ALDP-11B2528/2021
England/ALDP-11B2CD8/2021
England/ALDP-11B3211/2021
England/ALDP-11B3396/2021
England/ALDP-11B3071/2021
England/ALDP-11B316F/2021
England/ALDP-11B317E/2021
England/ALDP-11B31BA/2021
England/ALDP-11B3202/2021
England/ALDP-11B323F/2021
England/ALDP-11B3493/2021
England/ALDP-11B331E/2021
England/ALDP-11B3220/2021
England/ALDP-11B326C/2021
England/ALDP-11B3518/2021
England/ALDP-11B3509/2021
England/ALDP-11B34FD/2021
England/ALDP-11B36D9/2021
England/ALDP-11B9C1D/2021
England/ALDP-11B318D/2021
England/ALDP-11B9BE3/2021
England/ALDP-11B36AC/2021
England/ALDP-11B9BB6/2021
England/ALDP-11B369D/2021
England/ALDP-11B9D29/2021
England/ALDP-11B9D74/2021
England/ALDP-11B9D47/2021
England/ALDP-11B9E17/2021
England/ALDP-11B9EDB/2021
England/ALDP-11B9EF9/2021
England/ALDP-11B35DC/2021
England/ALDP-11B9F8D/2021
England/ALDP-11B9E71/2021
England/ALDP-11B9D56/2021
England/ALDP-11B9D92/2021
England/ALDP-11B9D83/2021
England/ALDP-11BA06B/2021
England/ALDP-11B9FD8/2021
England/ALDP-11BA02F/2021
England/ALDP-11BA010/2021
England/ALDP-11B9BC5/2021
England/ALDP-11BA03E/2021
England/ALDP-11BA089/2021
England/ALDP-11B9D38/2021
England/ALDP-11BA13B/2021
England/ALDP-11B9CD1/2021
England/ALDP-11BA14A/2021
England/ALDP-11BA0A7/2021
England/ALDP-11B2C23/2021
England/ALDP-11B2C14/2021
England/ALDP-11B2D7B/2021
England/ALDP-11B2E4B/2021
England/ALDP-11B2D99/2021
England/ALDP-11B2CC9/2021
England/ALDP-11B9E44/2021
England/ALDP-11B2EE1/2021
England/ALDP-11B31AB/2021
England/ALDP-11B2FA2/2021
England/ALDP-11B319C/2021
England/ALDP-11B2FB1/2021
England/ALDP-11B3062/2021
England/ALDP-11B325D/2021
England/ALDP-11B9D65/2021
England/ALDP-11B3439/2021
England/ALDP-11B3150/2021
England/ALDP-11B327B/2021
England/ALDP-11B31C9/2021
England/ALDP-11B33D2/2021
England/ALDP-11B330F/2021
England/ALDP-11B33B4/2021
England/ALDP-11B3475/2021
England/ALDP-11B332D/2021
England/ALDP-11BA0C5/2021
England/ALDP-11B33E1/2021
England/ALDP-11B3387/2021
England/ALDP-11B3457/2021
England/ALDP-11B3484/2021
England/ALDP-11B3527/2021
England/ALDP-11B3466/2021
England/ALDP-11B35AF/2021
England/ALDP-11B35EB/2021
England/ALDP-11B34A2/2021
England/ALDP-11B35FA/2021
England/ALDP-11B3545/2021
England/ALDP-11B3563/2021
Northern_Ireland/ALDP-11B35BE/2021
England/ALDP-11B3536/2021
England/ALDP-11B3633/2021
England/ALDP-11B3606/2021
England/ALDP-11B3615/2021
England/ALDP-11B35CD/2021
England/ALDP-11B32C6/2021
England/ALDP-11B9BD4/2021
England/ALDP-11B9B7A/2021
England/ALDP-11B9C95/2021
England/ALDP-11B36BB/2021
England/ALDP-11B3624/2021
England/ALDP-11B9C4A/2021
England/ALDP-11B36CA/2021
England/ALDP-11B3448/2021
England/ALDP-11B9C0E/2021
England/ALDP-11B9E53/2021
England/ALDP-11B9B98/2021
England/ALDP-11B9DA1/2021
England/ALDP-11B9BF2/2021
England/ALDP-11B9E08/2021
England/ALDP-11B9CC2/2021
England/ALDP-11B9CB3/2021
England/ALDP-11B9DB0/2021
England/ALDP-11B9CA4/2021
England/ALDP-11B9F05/2021
England/ALDP-11B9CFF/2021
England/ALDP-11B3660/2021
England/ALDP-11B9E9F/2021
England/ALDP-11B9C86/2021
England/ALDP-11B9F14/2021
England/ALDP-11B9EEA/2021
England/ALDP-11B9F23/2021
England/ALDP-11BA04D/2021
England/ALDP-11B9ECC/2021
England/ALDP-11B9F32/2021
England/ALDP-11B9FAB/2021
England/ALDP-11B9FBA/2021
England/ALDP-11BA05C/2021
England/ALDP-11B9F9C/2021
England/ALDP-11B9C2C/2021
England/ALDP-11B9FC9/2021
England/ALDP-11BA12C/2021
England/ALDP-11BA11D/2021
England/ALDP-11BA0F2/2021
England/ALDP-11B9F7E/2021
England/ALDP-11BA07A/2021
England/ALDP-11BA098/2021
England/ALDP-11B9E35/2021
England/ALDP-11B9EBD/2021
England/ALDP-11BA0E3/2021
England/ALDP-11BA10E/2021
England/ALDP-11D4FF5/2021
England/ALDP-11BA380/2021
England/ALDP-11D64E5/2021
England/ALDP-11BD921/2021
England/ALDP-11BD5B4/2021
England/QEUH-11CC2D9/2021
England/ALDP-11CF8C5/2021
England/ALDP-11BE243/2021
England/ALDP-11BDA97/2021
England/ALDP-11BE61A/2021
England/ALDP-11BE54A/2021
England/ALDP-11B9F50/2021
England/ALDP-11BEB93/2021
England/ALDP-11BDDAD/2021
England/ALDP-11D62EB/2021
England/ALDP-11D501F/2021
England/ALDP-11D5A7B/2021
England/ALDP-11D5158/2021
England/ALDP-11BD55A/2021
England/ALDP-11BD596/2021
England/ALDP-11BD5A5/2021
England/ALDP-11BD727/2021
England/ALDP-11D653D/2021
England/ALDP-11BD5D2/2021
England/ALDP-11BD666/2021
England/ALDP-11BD736/2021
England/ALDP-11BD693/2021
England/ALDP-11BD772/2021
England/ALDP-11BD61B/2021
England/ALDP-11BD7DC/2021
England/ALDP-11BD6A2/2021
England/ALDP-11BD781/2021
England/ALDP-11BD718/2021
England/ALDP-11BD930/2021
England/ALDP-11BD7CD/2021
England/ALDP-11BD912/2021
England/ALDP-11BD8F7/2021
England/ALDP-11BD8BB/2021
England/ALDP-11BD806/2021
England/ALDP-11BD89D/2021
England/ALDP-11BD842/2021
England/ALDP-11BD9A9/2021
England/ALDP-11BD94F/2021
England/ALDP-11BDA3D/2021
England/ALDP-11BD96D/2021
England/ALDP-11BDA79/2021
England/ALDP-11BD97C/2021
England/ALDP-11BDA2E/2021
England/ALDP-11BD657/2021
England/ALDP-11BD9E5/2021
England/ALDP-11BDAF1/2021
England/ALDP-11BDA1F/2021
England/ALDP-11BD9F4/2021
England/ALDP-11BDA00/2021
England/ALDP-11BDAE2/2021
England/ALDP-11BDAC4/2021
England/ALDP-11BD7EB/2021
England/ALDP-11BDAA6/2021
England/ALDP-11BDAB5/2021
England/ALDP-11BDBB2/2021
England/ALDP-11BE0C1/2021
England/ALDP-11BDE6E/2021
England/ALDP-11BE1DD/2021
England/ALDP-11BE128/2021
England/ALDP-11BE252/2021
England/ALDP-11BE1A0/2021
England/ALDP-11BE261/2021
England/ALDP-11BE1CE/2021
England/ALDP-11BE1BF/2021
England/ALDP-11BE304/2021
England/ALDP-11BD8CA/2021
England/ALDP-11BE322/2021
England/ALDP-11BE340/2021
England/ALDP-11BE3B9/2021
England/ALDP-11BE2F8/2021
England/ALDP-11BE489/2021
England/ALDP-11BE4A7/2021
England/ALDP-11BE559/2021
England/ALDP-11BE3E6/2021
England/ALDP-11BE313/2021
England/ALDP-11BE3D7/2021
England/ALDP-11BE3C8/2021
England/ALDP-11BE498/2021
England/ALDP-11BE4B6/2021
England/ALDP-11BE577/2021
England/ALDP-11BE629/2021
England/ALDP-11BE53B/2021
England/ALDP-11BE568/2021
England/ALDP-11BE119/2021
England/ALDP-11BE638/2021
England/ALDP-11BE5E0/2021
England/ALDP-11BE270/2021
England/ALDP-11BE6B0/2021
England/ALDP-11BE6A1/2021
England/ALDP-11BE6DE/2021
England/ALDP-11BE8BA/2021
England/ALDP-11BE744/2021
England/ALDP-11BE911/2021
England/ALDP-11BE8D8/2021
England/ALDP-11BE753/2021
England/ALDP-11BE8C9/2021
England/ALDP-11BE97B/2021
England/ALDP-11BEAC3/2021
England/ALDP-11BEA2D/2021
England/ALDP-11BE96C/2021
England/ALDP-11BD88E/2021
England/ALDP-11BEB84/2021
England/ALDP-11BD5E1/2021
England/ALDP-11BE9E4/2021
England/ALDP-11BEAD2/2021
England/ALDP-11BEC54/2021
England/ALDP-11BD763/2021
England/ALDP-11BD54B/2021
England/ALDP-11BEC45/2021
England/ALDP-11BDD34/2021
England/ALDP-11BDC73/2021
England/ALDP-11BE47A/2021
England/ALDP-11BE331/2021
England/ALDP-11BE735/2021
England/ALDP-11BE3F5/2021
England/ALDP-11BED8E/2021
England/ALDP-11BED60/2021
England/ALDP-11BEA1E/2021
England/ALDP-11BECFA/2021
England/ALDP-11BED24/2021
England/ALDP-11BED33/2021
England/ALDP-11BECEB/2021
England/ALDP-11BEE6D/2021
England/ALDP-11BEE9A/2021
England/ALDP-11BEEC7/2021
England/ALDP-11BEE21/2021
England/ALDP-11BEF00/2021
England/ALDP-11BEDD9/2021
England/ALDP-11BEEB8/2021
England/ALDP-11BEE03/2021
England/ALDP-11BEF4C/2021
England/ALDP-11BD754/2021
England/ALDP-11BF01B/2021
England/ALDP-11BEF5B/2021
England/ALDP-11BEFC4/2021
England/ALDP-11BF172/2021
England/ALDP-11BEF88/2021
England/ALDP-11BF084/2021
England/ALDP-11BEFA6/2021
England/ALDP-11BF00C/2021
England/ALDP-11BF0EE/2021
England/ALDP-11BF057/2021
England/ALDP-11BF0DF/2021
England/ALDP-11BF0C0/2021
England/ALDP-11BF075/2021
England/ALDP-11BF181/2021
England/ALDP-11BF048/2021
England/ALDP-11BF1CD/2021
England/ALDP-11C5BB7/2021
England/ALDP-11BF1EB/2021
England/ALDP-11BF190/2021
England/ALDP-11C5BD5/2021
England/ALDP-11BF1FA/2021
England/ALDP-11C5B4E/2021
England/ALDP-11BF039/2021
England/ALDP-11C5B99/2021
England/ALDP-11C5C4B/2021
England/ALDP-11BF206/2021
England/ALDP-11C5C5A/2021
England/ALDP-11C5C0F/2021
England/ALDP-11C5C69/2021
England/ALDP-11C5C2D/2021
England/ALDP-11C5C78/2021
England/ALDP-11C5C3C/2021
England/ALDP-11C5D0C/2021
England/ALDP-11C5D84/2021
England/ALDP-11C5CF0/2021
England/ALDP-11C5C96/2021
England/ALDP-11C5D39/2021
England/ALDP-11C5D75/2021
England/ALDP-11C5CA5/2021
England/ALDP-11C5D57/2021
England/ALDP-11C5E18/2021
England/ALDP-11C5E81/2021
England/ALDP-11C5E90/2021
England/ALDP-11C5E09/2021
England/ALDP-11C5CB4/2021
England/ALDP-11C5DC0/2021
England/ALDP-11C5DEE/2021
England/ALDP-11C5EAF/2021
England/ALDP-11C5EBE/2021
England/ALDP-11C5F15/2021
England/ALDP-11C5F51/2021
England/ALDP-11C5F06/2021
England/ALDP-11C5D93/2021
England/ALDP-11C5F33/2021
England/ALDP-11C5BE4/2021
England/ALDP-11C5F7F/2021
England/ALDP-11C5EDC/2021
England/ALDP-11C6002/2021
England/ALDP-11C5F9D/2021
England/ALDP-11C6020/2021
England/ALDP-11C603F/2021
England/ALDP-11C6011/2021
England/ALDP-11C5FBB/2021
England/ALDP-11C60C6/2021
England/ALDP-11C605D/2021
England/ALDP-11C60A8/2021
England/ALDP-11C6187/2021
England/ALDP-11C60F3/2021
England/ALDP-11C606C/2021
England/ALDP-11C61F0/2021
England/ALDP-11C61E1/2021
England/ALDP-11C6284/2021
England/ALDP-11C5E36/2021
England/ALDP-11C5F8E/2021
England/ALDP-11C613C/2021
England/ALDP-11C6239/2021
England/ALDP-11C6169/2021
England/ALDP-11C61C3/2021
England/ALDP-11C61D2/2021
England/ALDP-11C604E/2021
England/ALDP-11C611E/2021
England/ALDP-11C6309/2021
England/ALDP-11C6363/2021
England/ALDP-11C5FCA/2021
England/ALDP-11C610F/2021
England/ALDP-11C62C0/2021
England/ALDP-11C649D/2021
England/ALDP-11C6327/2021
England/ALDP-11C6433/2021
England/ALDP-11C63FA/2021
England/ALDP-11C64CA/2021
England/ALDP-11C64E8/2021
England/ALDP-11C6521/2021
England/ALDP-11C6442/2021
England/ALDP-11C6390/2021
England/ALDP-11C6406/2021
England/ALDP-11C6503/2021
England/ALDP-11C656D/2021
England/ALDP-11C61B4/2021
England/ALDP-11C657C/2021
England/ALDP-11C65A9/2021
England/ALDP-11C62EE/2021
England/ALDP-11C6600/2021
England/ALDP-11C61A5/2021
England/ALDP-11C66A6/2021
England/ALDP-11C6530/2021
England/ALDP-11C655E/2021
England/ALDP-11C65D6/2021
England/ALDP-11C65E5/2021
England/ALDP-11C661F/2021
England/ALDP-11C665B/2021
England/ALDP-11C6679/2021
England/ALDP-11C65F4/2021
England/ALDP-11C66B5/2021
England/ALDP-11C666A/2021
England/ALDP-11C663D/2021
England/ALDP-11C673A/2021
England/ALDP-11C66E2/2021
England/ALDP-11C648E/2021
England/ALDP-11C6794/2021
England/ALDP-11C67A3/2021
England/ALDP-11C67B2/2021
England/ALDP-11C6776/2021
England/ALDP-11C66D3/2021
England/ALDP-11C670D/2021
England/ALDP-11C6882/2021
England/ALDP-11C67FE/2021
England/ALDP-11C6819/2021
England/ALDP-11C672B/2021
England/ALDP-11C6873/2021
England/ALDP-11C680A/2021
England/ALDP-11C6864/2021
England/ALDP-11C67EF/2021
England/ALDP-11C67C1/2021
England/ALDP-11C6907/2021
England/ALDP-11C699E/2021
England/ALDP-11C6943/2021
England/ALDP-11C6891/2021
England/ALDP-11C68FB/2021
England/ALDP-11C6925/2021
England/ALDP-11C68DD/2021
England/ALDP-11C6A31/2021
England/ALDP-11C698F/2021
England/ALDP-11C6916/2021
England/ALDP-11C6961/2021
England/ALDP-11C6A13/2021
England/ALDP-11C6A7D/2021
England/ALDP-11C69DA/2021
England/ALDP-11C6749/2021
England/ALDP-11C67D0/2021
England/ALDP-11C6A9B/2021
England/ALDP-11C6A40/2021
England/ALDP-11C69CB/2021
England/ALDP-11C69F8/2021
England/ALDP-11C6AB9/2021
England/ALDP-11C6A6E/2021
England/ALDP-11C6C4A/2021
England/ALDP-11C6AC8/2021
England/ALDP-11C6B2F/2021
England/ALDP-11C6B6B/2021
England/ALDP-11C6AE6/2021
England/ALDP-11C6C2C/2021
England/ALDP-11C6B89/2021
England/ALDP-11C6C1D/2021
England/ALDP-11C6BB6/2021
England/ALDP-11C6BA7/2021
England/ALDP-11C6B5C/2021
England/ALDP-11C6B7A/2021
England/ALDP-11C6BE3/2021
England/ALDP-11C6BD4/2021
England/ALDP-11C6AF5/2021
England/ALDP-11C6C77/2021
England/ALDP-11C69E9/2021
England/ALDP-11C6B4D/2021
England/ALDP-11C6C86/2021
England/ALDP-11C6C68/2021
England/ALDP-11C6CA4/2021
England/ALDP-11C6C59/2021
England/ALDP-11BEF1F/2021
England/ALDP-11C6B01/2021
England/ALDP-11BEEF4/2021
England/ALDP-11BED51/2021
England/ALDP-11BEDBB/2021
England/ALDP-11BEEA9/2021
England/ALDP-11BED7F/2021
England/ALDP-11BEDE8/2021
England/ALDP-11BEE4F/2021
England/ALDP-11C6CB3/2021
England/ALDP-11BEF6A/2021
England/ALDP-11BEFD3/2021
England/ALDP-11BF127/2021
England/ALDP-11BEF97/2021
England/ALDP-11BEFB5/2021
England/ALDP-11BF28E/2021
England/ALDP-11BF260/2021
England/ALDP-11BF27F/2021
England/ALDP-11BF242/2021
England/ALDP-11BF0FD/2021
England/ALDP-11BF109/2021
England/ALDP-11BF233/2021
England/ALDP-11BEE30/2021
England/ALDP-11C5B5D/2021
England/ALDP-11BF02A/2021
England/ALDP-11BECDC/2021
England/ALDP-11C5B7B/2021
England/ALDP-11C5B6C/2021
England/ALDP-11C6CC2/2021
England/ALDP-11C5BA8/2021
England/ALDP-11C5DB1/2021
England/ALDP-11C5D66/2021
England/ALDP-11C5C1E/2021
England/ALDP-11BEF79/2021
England/ALDP-11C5D48/2021
England/ALDP-11C5DDF/2021
England/ALDP-11C5BC6/2021
England/ALDP-11C5DA2/2021
England/ALDP-11C5D2A/2021
England/ALDP-11C5C87/2021
England/ALDP-11BF0B1/2021
England/ALDP-11C5CD2/2021
England/ALDP-11C5BF3/2021
England/ALDP-11C5CE1/2021
England/ALDP-11C5E27/2021
England/ALDP-11C5DFD/2021
England/ALDP-11C5CC3/2021
England/ALDP-11C5E63/2021
England/ALDP-11C5E45/2021
England/ALDP-11BF251/2021
England/ALDP-11C5D1B/2021
England/ALDP-11C5E54/2021
England/ALDP-11C608A/2021
England/ALDP-11C5EFA/2021
England/ALDP-11C5FF7/2021
England/ALDP-11C5ECD/2021
England/ALDP-11C6099/2021
England/ALDP-11C5F42/2021
England/ALDP-11C5F60/2021
England/ALDP-11C5EEB/2021
England/ALDP-11C5FE8/2021
England/ALDP-11C60B7/2021
England/ALDP-11C607B/2021
England/ALDP-11C5FD9/2021
England/ALDP-11C5FAC/2021
England/ALDP-11C60D5/2021
England/ALDP-11C5F24/2021
England/ALDP-11C5E72/2021
England/ALDP-11C63EB/2021
England/ALDP-11C6415/2021
England/ALDP-11C6178/2021
England/ALDP-11C6293/2021
England/ALDP-11C6266/2021
England/ALDP-11C6257/2021
England/ALDP-11C6460/2021
England/ALDP-11C6275/2021
England/ALDP-11C6372/2021
England/ALDP-11C6345/2021
England/ALDP-11C6336/2021
England/ALDP-11C63DC/2021
England/ALDP-11C62DF/2021
England/ALDP-11C63CD/2021
England/ALDP-11C6318/2021
England/ALDP-11C64D9/2021
England/ALDP-11C60E4/2021
England/ALDP-11C654F/2021
England/ALDP-11C64AC/2021
England/ALDP-11C62FD/2021
England/ALDP-11C65B8/2021
England/ALDP-11C65C7/2021
England/ALDP-11C6512/2021
England/ALDP-11C64BB/2021
England/ALDP-11C658B/2021
England/ALDP-11C664C/2021
England/ALDP-11C6828/2021
England/ALDP-11C6196/2021
England/ALDP-11C66F1/2021
England/ALDP-11C662E/2021
England/ALDP-11C68A0/2021
England/ALDP-11C6785/2021
England/ALDP-11C66C4/2021
England/ALDP-11C671C/2021
England/ALDP-11C6688/2021
England/ALDP-11C6855/2021
England/ALDP-11C68EC/2021
England/ALDP-11C6758/2021
England/ALDP-11C68CE/2021
England/ALDP-11C6934/2021
England/ALDP-11C6A8C/2021
England/ALDP-11C6970/2021
England/ALDP-11C69AD/2021
England/ALDP-11C6A04/2021
England/ALDP-11C6A22/2021
England/ALDP-11C6BF2/2021
England/ALDP-11C6C3B/2021
England/ALDP-11C6BC5/2021
England/ALDP-11C69BC/2021
England/ALDP-11C6B10/2021
England/ALDP-11C6B98/2021
England/ALDP-11C6B3E/2021
England/MILK-11D0269/2021
England/ALDP-11C6C95/2021
England/ALDP-11C6C0E/2021
England/MILK-11F1AB5/2021
England/MILK-11F1B2B/2021
England/MILK-11F19B8/2021
England/MILK-11F199A/2021
England/MILK-11F1A3D/2021
England/MILK-11F1AC4/2021
England/MILK-11F19F4/2021
England/MILK-11F1C37/2021
England/MILK-11F1A79/2021
England/MILK-11F1C19/2021
England/MILK-11F1C0A/2021
England/MILK-11F1BC1/2021
England/MILK-11F1BFE/2021
England/MILK-11F1C46/2021
England/MILK-11F1BEF/2021
England/MILK-11F1E8C/2021
England/MILK-11F1A1F/2021
England/MILK-11F1C28/2021
England/ALDP-11C6952/2021
England/MILK-11F19D6/2021
England/MILK-11F1A4C/2021
England/MILK-11F1A2E/2021
England/MILK-11F1B1C/2021
England/MILK-11F1AF1/2021
England/MILK-11F1A5B/2021
England/MILK-11F1A88/2021
England/ALDP-11C6AAA/2021
England/MILK-11F1B85/2021
England/MILK-11F1B58/2021
England/MILK-11F1BA3/2021
England/MILK-11F1B76/2021
England/MILK-11F1B67/2021
England/MILK-11F1B49/2021
England/MILK-11F1C82/2021
England/MILK-11F1C55/2021
England/MILK-11F1C73/2021
England/MILK-11F1E5F/2021
England/MILK-11F1BD0/2021
England/MILK-11F1B3A/2021
England/MILK-11F1CA0/2021
England/MILK-11F1E31/2021
England/MILK-11F1E9B/2021
England/MILK-11EF49E/2021
England/MILK-11F1DE9/2021
England/MILK-11F2340/2021
England/MILK-11EF3BF/2021
England/MILK-11EF23A/2021
England/MILK-11EF364/2021
England/MILK-11EF3A0/2021
England/MILK-11EF48F/2021
England/MILK-11EF20D/2021
England/MILK-11EF22B/2021
England/MILK-11EF382/2021
England/MILK-11EF355/2021
England/ALDP-121F6BC/2021
England/ALDP-121F5EC/2021
England/CAMC-11B37B8/2021
England/MILK-11EF346/2021
England/CAMC-11B3879/2021
England/CAMC-11B37C7/2021
England/CAMC-11B379A/2021
England/CAMC-11B375E/2021
England/CAMC-11B38A6/2021
England/CAMC-11B3CD7/2021
England/CAMC-11B3CAA/2021
England/CAMC-11B3BE9/2021
England/CAMC-11B3B70/2021
England/CAMC-11B3BBC/2021
England/CAMC-11B3B34/2021
England/CAMC-11B3B8F/2021
England/CAMC-11B38C4/2021
England/CAMC-11B3B52/2021
England/CAMC-11B3B43/2021
England/CAMC-11B42B6/2021
England/CAMC-11B4210/2021
England/CAMC-11B423E/2021
England/CAMC-11B42C5/2021
England/CAMC-11B425C/2021
England/CAMC-11B480F/2021
England/CAMC-11B47A8/2021
England/CAMC-11B430E/2021
England/CAMC-11B48B4/2021
England/CAMC-11B476C/2021
England/CAMC-11B47B7/2021
England/CAMC-11B48A5/2021
England/CAMC-11B4A18/2021
England/CAMC-11B4887/2021
England/CAMC-11B4A27/2021
England/CAMC-11B491B/2021
England/CAMC-11B4896/2021
England/CAMC-11B49DF/2021
England/CAMC-11B490C/2021
England/CAMC-11B49EE/2021
England/CAMC-11B49FD/2021
England/CAMC-11B4948/2021
England/CAMC-11B49B1/2021
England/CAMC-11B3BAD/2021
England/CAMC-11B49C0/2021
England/CAMC-11B4966/2021
England/CAMC-11B4B06/2021
England/CAMC-11B4BE8/2021
England/CAMC-11B4C4F/2021
England/CAMC-11B4C21/2021
England/CAMC-11B4C8B/2021
England/CAMC-11B4C5E/2021
England/CAMC-11B4B42/2021
England/CAMC-11B4C6D/2021
England/CAMC-11B4BD9/2021
England/CAMC-11B4BCA/2021
England/CAMC-11B4B24/2021
England/CAMC-11B4C9A/2021
England/CAMC-11B4DA6/2021
England/CAMC-11B4B9D/2021
England/CAMC-11B4D97/2021
England/CAMC-11B4C03/2021
England/CAMC-11B4DB5/2021
England/CAMC-11B4CA9/2021
England/CAMC-11B4CF4/2021
England/CAMC-11B4D3D/2021
England/CAMC-11B4E58/2021
England/CAMC-11B4CC7/2021
England/CAMC-11B4E76/2021
England/CAMC-11B5006/2021
England/CAMC-11B507F/2021
England/CAMC-11B516D/2021
England/CAMC-11B51D6/2021
England/CAMC-11B52E2/2021
England/CAMC-11B531C/2021
England/CAMC-11B52C4/2021
England/CAMC-11B584A/2021
England/CAMC-11B530D/2021
England/CAMC-11B50F7/2021
England/CAMC-11B583B/2021
England/CAMC-11B51E5/2021
England/CAMC-11B5895/2021
England/CAMC-11B36F7/2021
England/CAMC-11B5859/2021
England/CAMC-11B525B/2021
England/CAMC-11B532B/2021
England/CAMC-11B58A4/2021
England/CAMC-11B59ED/2021
England/CAMC-11B5376/2021
England/CAMC-11B36E8/2021
England/CAMC-11B59A1/2021
England/CAMC-11B3730/2021
England/CAMC-11B3712/2021
England/CAMC-11B3721/2021
England/CAMC-11B378B/2021
England/CAMC-11B3703/2021
England/CAMC-11B3BDA/2021
England/CAMC-11B376D/2021
England/CAMC-11B3B25/2021
England/CAMC-11B37A9/2021
England/CAMC-11B38B5/2021
England/CAMC-11B3C40/2021
England/CAMC-11B3BCB/2021
England/CAMC-11B3B61/2021
England/CAMC-11B3897/2021
England/CAMC-11B3888/2021
England/CAMC-11B37D6/2021
England/CAMC-11B374F/2021
England/CAMC-11B37E5/2021
England/CAMC-11B3B9E/2021
England/CAMC-11B3C9B/2021
England/CAMC-11B3CB9/2021
England/CAMC-11B3C6E/2021
England/CAMC-11B3CC8/2021
England/CAMC-11B3C5F/2021
England/CAMC-11B3DA7/2021
England/CAMC-11B3DC5/2021
England/CAMC-11B3C8C/2021
England/CAMC-11B3DD4/2021
England/CAMC-11B3E0E/2021
England/CAMC-11B42F2/2021
England/CAMC-11B3DF2/2021
England/CAMC-11B3DB6/2021
England/CAMC-11B422F/2021
England/CAMC-11B4298/2021
England/CAMC-11B42E3/2021
England/CAMC-11B4711/2021
England/CAMC-11B474E/2021
England/CAMC-11B4720/2021
England/CAMC-11B478A/2021
England/CAMC-11B473F/2021
England/CAMC-11B475D/2021
England/CAMC-11B4799/2021
England/CAMC-11B48C3/2021
England/CAMC-11B4869/2021
England/CAMC-11B4984/2021
England/CAMC-11B4878/2021
England/CAMC-11B492A/2021
England/CAMC-11B4957/2021
England/CAMC-11B48D2/2021
England/CAMC-11B4975/2021
England/CAMC-11B4A09/2021
England/CAMC-11B4A45/2021
England/CAMC-11B4939/2021
England/CAMC-11B4993/2021
England/CAMC-11B4A54/2021
England/CAMC-11B4B15/2021
England/CAMC-11B4AFA/2021
England/CAMC-11B4B60/2021
England/CAMC-11B49A2/2021
England/CAMC-11B4B8E/2021
England/CAMC-11B4B33/2021
England/CAMC-11B4B7F/2021
England/CAMC-11B4BF7/2021
England/CAMC-11B4C7C/2021
England/CAMC-11B4CD6/2021
England/CAMC-11B4C12/2021
England/CAMC-11B4BAC/2021
England/CAMC-11B4C30/2021
England/CAMC-11B4D5B/2021
England/CAMC-11B4D88/2021
England/CAMC-11B4B51/2021
England/CAMC-11B4BBB/2021
England/CAMC-11B4D6A/2021
England/CAMC-11B4CB8/2021
England/CAMC-11B4D2E/2021
England/CAMC-11B4D4C/2021
England/CAMC-11B4D1F/2021
England/CAMC-11B4CE5/2021
England/CAMC-11B4D00/2021
England/CAMC-11B508E/2021
England/CAMC-11B4D79/2021
England/CAMC-11B5033/2021
England/CAMC-11B5103/2021
England/CAMC-11B5130/2021
England/CAMC-11B509D/2021
England/CAMC-11B514F/2021
England/CAMC-11B5121/2021
England/CAMC-11B50E8/2021
England/CAMC-11B5112/2021
England/CAMC-11B519A/2021
England/CAMC-11B518B/2021
England/CAMC-11B5200/2021
England/CAMC-11B50D9/2021
England/CAMC-11B51C7/2021
England/CAMC-11B51B8/2021
England/CAMC-11B515E/2021
England/CAMC-11B522E/2021
England/CAMC-11B52B5/2021
England/CAMC-11B526A/2021
England/CAMC-11B523D/2021
England/CAMC-11B5297/2021
England/CAMC-11B51A9/2021
England/CAMC-11B51F4/2021
England/CAMC-11B524C/2021
England/CAMC-11B521F/2021
England/CAMC-11B5279/2021
England/CAMC-11B52A6/2021
England/CAMC-11B5288/2021
England/CAMC-11B52F1/2021
England/CAMC-11B533A/2021
England/CAMC-11B5877/2021
England/CAMC-11B5367/2021
England/CAMC-11B53A3/2021
England/CAMC-11B5868/2021
England/CAMC-11B5983/2021
England/CAMC-11B5385/2021
England/CAMC-11B5349/2021
England/CAMC-11B5886/2021
England/CAMC-11B53B2/2021
England/CAMC-11B59DE/2021
England/CAMC-11B5992/2021
England/CAMC-11B59CF/2021
England/CAMC-11B5974/2021
England/CAMC-11B59B0/2021
England/CAMC-11B5A71/2021
England/CAMC-11E3B2C/2021
England/ALDP-11CD7CA/2021
England/ALDP-11CD7D9/2021
England/ALDP-11CD94C/2021
Wales/ALDP-11B2018/2021
Wales/ALDP-11B324E/2021
Wales/ALDP-11B20DC/2021
Wales/ALDP-11B2036/2021
Wales/ALDP-11B32F3/2021
Wales/ALDP-11B33A5/2021
Wales/ALDP-11B9DFC/2021
Wales/ALDP-11B32E4/2021
Wales/ALDP-11B34B1/2021
Wales/ALDP-11B9D0B/2021
Wales/ALDP-11B9C59/2021
Wales/ALDP-11BA001/2021
Wales/ALDP-11B9E62/2021
Wales/ALDP-11B9C77/2021
Scotland/QEUH-1199BDA/2021
Wales/ALDP-11B9EAE/2021
Scotland/QEUH-1199BBC/2021
Wales/ALDP-11BA0D4/2021
Scotland/QEUH-1199B8F/2021
Wales/ALDP-11B21BB/2021
Scotland/QEUH-1199DD4/2021
Wales/ALDP-11B9F6F/2021
Scotland/QEUH-1199DE3/2021
Scotland/QEUH-1199DA7/2021
Wales/ALDP-11B1F76/2021
Scotland/QEUH-1199C8C/2021
Scotland/QEUH-1199C5F/2021
Scotland/QEUH-1199C7D/2021
Scotland/QEUH-1199DC5/2021
Wales/ALDP-11B23D3/2021
Scotland/QEUH-1199E3B/2021
Scotland/QEUH-1199E2C/2021
Wales/ALDP-11B9DED/2021
Scotland/QEUH-1199DB6/2021
Scotland/QEUH-119AB42/2021
Scotland/QEUH-1199E0E/2021
Scotland/QEUH-119AB33/2021
Scotland/QEUH-119AB24/2021
Scotland/QEUH-1199E4A/2021
Scotland/QEUH-1199E59/2021
Wales/ALDP-11B3554/2021
Scotland/QEUH-119AB51/2021
Scotland/QEUH-119ACA9/2021
Scotland/QEUH-1199E68/2021
Scotland/QEUH-119AB15/2021
Scotland/QEUH-1199E1D/2021
Scotland/QEUH-119AB8E/2021
Scotland/QEUH-119AB60/2021
Scotland/QEUH-119AC6D/2021
Scotland/QEUH-119B376/2021
Scotland/QEUH-119AB9D/2021
Wales/ALDP-11BD648/2021
Scotland/QEUH-119B32B/2021
Wales/ALDP-11BD684/2021
Scotland/QEUH-119AB7F/2021
Scotland/QEUH-119B3A3/2021
Wales/ALDP-11BD675/2021
Scotland/QEUH-119B3D0/2021
Wales/ALDP-11BD6C0/2021
Wales/ALDP-11B03C6/2021
Wales/ALDP-11BD587/2021
Wales/ALDP-11BD7BE/2021
Wales/ALDP-11BD7FA/2021
Wales/ALDP-11BDAD3/2021
Wales/ALDP-11B0302/2021
Wales/ALDP-11BD9D6/2021
Wales/ALDP-11BD87F/2021
Wales/ALDP-11BEDAC/2021
Wales/ALDP-11BED9D/2021
Wales/ALDP-11BF136/2021
Wales/ALDP-11BEE12/2021
Wales/ALDP-11C647F/2021
Wales/ALDP-11C622A/2021
Wales/ALDP-11C63BE/2021
Wales/ALDP-11C6767/2021
Wales/ALDP-11D5A6C/2021
Wales/ALDP-11D5E24/2021
Wales/ALDP-11BD709/2021
Wales/ALDP-11D5B2D/2021
Wales/ALDP-11BED42/2021
Wales/ALDP-11D5BE1/2021
Wales/ALDP-11BECCD/2021
Wales/ALDP-11BEED6/2021
Wales/ALDP-11D5ED9/2021
Wales/ALDP-11D59BA/2021
Wales/ALDP-11BEE5E/2021
Scotland/QEUH-11B6ACB/2021
Wales/ALDP-11BF1AF/2021
Scotland/QEUH-1199D89/2021
Wales/MILK-11D1981/2021
Scotland/QEUH-1199C13/2021
Wales/ALDP-11BF145/2021
Scotland/QEUH-1199D4D/2021
Scotland/QEUH-1199D01/2021
Wales/ALDP-11C68BF/2021
Wales/ALDP-11C62B1/2021
Scotland/QEUH-1199CAA/2021
Scotland/QEUH-1199D98/2021
Scotland/QEUH-1199D3E/2021
Scotland/QEUH-1199D6B/2021
Scotland/QEUH-1199D2F/2021
Scotland/QEUH-1199E77/2021
Scotland/QEUH-1199D7A/2021
Scotland/QEUH-1199ED1/2021
Wales/ALDP-11C621B/2021
Scotland/QEUH-1199E95/2021
Scotland/QEUH-1199F38/2021
Scotland/QEUH-1199D10/2021
Wales/ALDP-11D63AC/2021
Scotland/QEUH-1199EB3/2021
Scotland/QEUH-1199EA4/2021
Scotland/QEUH-1199F1A/2021
Scotland/QEUH-1199F0B/2021
Scotland/QEUH-1199F29/2021
Scotland/QEUH-1199EFF/2021
Scotland/QEUH-119A31D/2021
Scotland/QEUH-1199EE0/2021
Scotland/QEUH-1199F47/2021
Scotland/QEUH-1199F65/2021
Scotland/QEUH-119A30E/2021
Scotland/QEUH-1199F56/2021
Scotland/QEUH-1199E86/2021
Scotland/QEUH-119A007/2021
Scotland/QEUH-119A2E3/2021
Scotland/QEUH-1199FED/2021
Scotland/QEUH-1199FB0/2021
Scotland/QEUH-119A368/2021
Scotland/QEUH-119A2F2/2021
Scotland/QEUH-1199F74/2021
Scotland/QEUH-1199FFC/2021
Scotland/QEUH-1199FDE/2021
Scotland/QEUH-1199F83/2021
Scotland/QEUH-119A359/2021
Scotland/QEUH-119A395/2021
Scotland/QEUH-119A3A4/2021
Scotland/QEUH-119A377/2021
Scotland/QEUH-119A33B/2021
Scotland/QEUH-119A34A/2021
Scotland/QEUH-119A32C/2021
Scotland/QEUH-119AA63/2021
Scotland/QEUH-119AA27/2021
Scotland/QEUH-119A3E0/2021
Scotland/QEUH-119A3B3/2021
Scotland/QEUH-119AA90/2021
Scotland/QEUH-119AA45/2021
Scotland/QEUH-119A3C2/2021
Scotland/QEUH-119AABE/2021
Scotland/QEUH-119AA36/2021
Scotland/QEUH-119AD79/2021
Scotland/QEUH-119AA54/2021
Scotland/QEUH-119ADA6/2021
Scotland/QEUH-119ADE2/2021
Scotland/QEUH-119A3D1/2021
Scotland/QEUH-119AD97/2021
Scotland/QEUH-119ADC4/2021
Scotland/QEUH-119ADD3/2021
Scotland/QEUH-119ADF1/2021
Scotland/QEUH-119B5F8/2021
Scotland/QEUH-119AE1C/2021
Scotland/QEUH-119AFA0/2021
Scotland/QEUH-119B613/2021
Scotland/QEUH-119AE2B/2021
Scotland/QEUH-119B58F/2021
Scotland/QEUH-119ADB5/2021
Scotland/QEUH-119B59E/2021
Scotland/QEUH-119B622/2021
Scotland/QEUH-119B5AD/2021
Scotland/QEUH-119B8FF/2021
Scotland/QEUH-119B5DA/2021
Scotland/QEUH-119B5BC/2021
Scotland/QEUH-119B7D4/2021
Scotland/QEUH-119B90B/2021
Scotland/QEUH-119B75C/2021
Scotland/QEUH-119B73E/2021
Scotland/QEUH-119B91A/2021
Scotland/QEUH-119B5CB/2021
Scotland/QEUH-119B5E9/2021
Scotland/QEUH-119B9ED/2021
Scotland/QEUH-119B929/2021
Scotland/QEUH-119B631/2021
Scotland/QEUH-119B9A1/2021
Scotland/QEUH-119B9CF/2021
Scotland/QEUH-119B983/2021
Scotland/QEUH-119B9DE/2021
Scotland/QEUH-119B938/2021
Scotland/QEUH-119B965/2021
Scotland/QEUH-119B956/2021
Scotland/QEUH-119B947/2021
Scotland/QEUH-119B992/2021
Scotland/QEUH-119B9B0/2021
Scotland/QEUH-119BA17/2021
Scotland/QEUH-119B974/2021
Scotland/QEUH-119B9FC/2021
England/CAMC-11B52D3/2021
Scotland/QEUH-119BB23/2021
Scotland/QEUH-119BB05/2021
England/RAND-11ECE48/2021
England/RAND-120F118/2021
England/RAND-11ECF09/2021
England/RAND-11ECE2A/2021
England/RAND-11ECE39/2021
England/RAND-11ECF36/2021
England/RAND-11ECE0C/2021
England/RAND-11ED050/2021
England/RAND-11ED032/2021
England/RAND-11ECFDC/2021
England/RAND-11ECFEB/2021
Wales/ALDP-11CDB19/2021
England/RAND-11ED18A/2021
England/RAND-11ED15D/2021
England/RAND-11ED13F/2021
England/RAND-11ED1C6/2021
England/RAND-11ED1B7/2021
England/RAND-11ED296/2021
England/RAND-11ED1A8/2021
England/RAND-11ED2B4/2021
England/RAND-11ED2E1/2021
England/RAND-11ED30C/2021
England/RAND-11ED2F0/2021
England/RAND-11ED3B1/2021
England/RAND-11ED472/2021
England/RAND-11ED384/2021
England/RAND-11ED3FD/2021
England/RAND-11ED58E/2021
England/RAND-11ED418/2021
England/RAND-11ED551/2021
England/RAND-11ED57F/2021
England/RAND-11ED5D9/2021
England/RAND-11ED5E8/2021
England/RAND-11ED64F/2021
England/RAND-11ED630/2021
England/RAND-11ED621/2021
England/RAND-11ED6A9/2021
England/RAND-11ED68B/2021
England/RAND-11ED66D/2021
England/RAND-11ED6C7/2021
England/RAND-11ED6B8/2021
England/RAND-11ED6D6/2021
England/RAND-11ED797/2021
England/RAND-11ED76A/2021
England/RAND-11ED7A6/2021
England/RAND-11ED991/2021
England/RAND-11ED919/2021
England/RAND-11ED928/2021
England/RAND-11ED9A0/2021
England/RAND-11E170C/2021
England/RAND-11E16F0/2021
England/RAND-11E1766/2021
England/RAND-11E16D2/2021
England/RAND-11E16C3/2021
England/RAND-11E1739/2021
England/RAND-11E171B/2021
England/RAND-11E16B4/2021
Northern_Ireland/RAND-11E1942/2021
England/RAND-11E16E1/2021
Northern_Ireland/RAND-11E19AC/2021
England/RAND-11E1775/2021
England/RAND-11E1CD0/2021
England/RAND-11E1757/2021
England/RAND-11E1A12/2021
England/RAND-11E1AE5/2021
England/RAND-11E1FF5/2021
England/RAND-11E1BD3/2021
England/RAND-11E201F/2021
England/RAND-11E2000/2021
England/RAND-11E20F1/2021
England/RAND-11E21EF/2021
England/RAND-11E202E/2021
England/RAND-11E1E9E/2021
England/RAND-11E264A/2021
England/RAND-11E2677/2021
England/RAND-11E2686/2021
England/RAND-11E26D1/2021
England/RAND-11E2695/2021
England/RAND-11E253E/2021
England/RAND-11E270B/2021
England/RAND-11E2738/2021
England/RAND-11E2747/2021
England/RAND-11E2659/2021
England/RAND-11E271A/2021
England/RAND-11E2729/2021
England/RAND-11E26C2/2021
England/RAND-11E26E0/2021
England/RAND-11E26FF/2021
England/RAND-11E2756/2021
England/RAND-11E27ED/2021
England/RAND-11E28F9/2021
Northern_Ireland/RAND-11E2835/2021
England/RAND-11E27FC/2021
England/RAND-11E2808/2021
England/RAND-11E2826/2021
England/RAND-11ED1D5/2021
Northern_Ireland/RAND-11E2844/2021
England/RAND-11E23DA/2021
England/RAND-11ED481/2021
England/RAND-11ED560/2021
England/RAND-11ED72E/2021
Switzerland/AG-ETHZ-480024/2021
Switzerland/AG-ETHZ-480076/2021
Switzerland/AG-ETHZ-480045/2021
Switzerland/AG-ETHZ-480119/2021
Switzerland/AG-ETHZ-480099/2021
Switzerland/AG-ETHZ-480025/2021
England/RAND-11E2817/2021
Switzerland/AG-ETHZ-480064/2021
England/RAND-11E1A6D/2021
Switzerland/AG-ETHZ-481051/2021
Switzerland/AG-ETHZ-480128/2021
Switzerland/BE-ETHZ-480130/2021
Switzerland/BE-ETHZ-480125/2021
Switzerland/BE-ETHZ-480129/2021
Switzerland/BE-ETHZ-480123/2021
Switzerland/BE-ETHZ-480124/2021
Switzerland/BE-ETHZ-480122/2021
Switzerland/BE-ETHZ-481040/2021
England/RAND-11ECEFD/2021
Switzerland/BL-ETHZ-480085/2021
Switzerland/BL-ETHZ-480058/2021
Switzerland/BL-ETHZ-480084/2021
Switzerland/BL-ETHZ-480068/2021
Switzerland/BL-ETHZ-480054/2021
Switzerland/BL-ETHZ-480067/2021
Switzerland/BL-ETHZ-480069/2021
Switzerland/BL-ETHZ-480056/2021
Switzerland/BL-ETHZ-480101/2021
Switzerland/BL-ETHZ-480127/2021
Switzerland/BL-ETHZ-480126/2021
Switzerland/BL-ETHZ-480121/2021
Switzerland/BL-ETHZ-480106/2021
Switzerland/BL-ETHZ-480108/2021
Switzerland/BL-ETHZ-480117/2021
Switzerland/BL-ETHZ-481042/2021
Switzerland/BL-ETHZ-481043/2021
Switzerland/BL-ETHZ-481050/2021
Switzerland/BS-ETHZ-480088/2021
Switzerland/GE-ETHZ-480050/2021
Switzerland/BL-ETHZ-481038/2021
Switzerland/GE-ETHZ-480078/2021
Switzerland/LU-ETHZ-480071/2021
Switzerland/LU-ETHZ-480029/2021
Switzerland/BS-ETHZ-480039/2021
Switzerland/LU-ETHZ-480027/2021
Switzerland/NE-ETHZ-480062/2021
Switzerland/NE-ETHZ-480065/2021
Switzerland/LU-ETHZ-480030/2021
Switzerland/NE-ETHZ-480041/2021
Switzerland/SG-ETHZ-480048/2021
Switzerland/SH-ETHZ-480040/2021
Switzerland/BS-ETHZ-481048/2021
Switzerland/SH-ETHZ-480072/2021
Switzerland/SH-ETHZ-480018/2021
Switzerland/NE-ETHZ-480043/2021
Switzerland/SH-ETHZ-480047/2021
Switzerland/SO-ETHZ-480066/2021
Switzerland/SH-ETHZ-480052/2021
USA/CA-MCPHL-MC01921/2021
USA/CA-MCPHL-MC01920/2021
Switzerland/SO-ETHZ-480097/2021
Switzerland/SO-ETHZ-480114/2021
USA/WA-S11493/2021
USA/TX-CDC-LC0011623/2021
USA/MO-CDC-QDX21568801/2021
USA/MO-CDC-QDX21568424/2021
USA/KY-CDC-QDX21673594/2021
USA/KY-CDC-QDX21529837/2021
MEX/CMX-521/2021
MEX/CMX-520/2021
MEX/CMX-531/2021
USA/IL-CDC-LC0011602/2021
USA/NY-CDC-QDX21573565/2021
MEX/CMX-157/2021
MEX/HID-23555/2021
MEX/MEX-515/2021
MEX/MEX-544/2021
MEX/PUE-577/2021
USA/MO-CDC-QDX21568701/2021
USA/CA-CDC-STM-000007442/2021
MEX/VER-557/2021
USA/PA-CDC-STM-000007415/2021
USA/CA-CDC-STM-000007473/2021
USA/CA-CDC-STM-000007482/2021
USA/AZ-CDC-QDX21571864/2021
USA/CA-CDC-STM-000005876/2021
USA/FL-CDC-STM-000007632/2021
USA/TX-CDC-STM-000007637/2021
USA/FL-CDC-STM-000007633/2021
USA/FL-CDC-STM-000007802/2021
USA/AZ-CDC-STM-000007567/2021
USA/OH-CDC-STM-000007239/2021
USA/GA-CDC-STM-000007413/2021
USA/FL-CDC-STM-000007619/2021
USA/GA-CDC-STM-000007454/2021
USA/PA-CDC-STM-000007274/2021
USA/AZ-CDC-STM-000007628/2021
USA/TX-CDC-STM-000007629/2021
USA/CA-CDC-STM-000007291/2021
USA/FL-CDC-STM-000007604/2021
USA/FL-CDC-STM-000007251/2021
USA/FL-CDC-STM-000007635/2021
USA/AZ-CDC-STM-000007584/2021
USA/NC-CDC-STM-000007248/2021
USA/CA-CDC-STM-000007465/2021
USA/NC-CDC-STM-000007228/2021
USA/CA-CDC-STM-000007583/2021
Mexico/SEARCH-100602/2021
USA/IL-CDC-STM-000007246/2021
USA/FL-CDC-STM-000007449/2021
USA/IL-CDC-STM-000007243/2021
USA/FL-CDC-STM-000007611/2021
Mexico/SEARCH-100608/2021
USA/CA-SEARCH-103523/2021
USA/TN-SPHL-0927/2021
Mexico/BCN-SEARCH-103517/2021
USA/CA-SEARCH-103525/2021
USA/CA-SEARCH-103527/2021
USA/CA-SEARCH-103529/2021
USA/CA-SEARCH-103531/2021
USA/CA-SEARCH-103534/2021
USA/CA-SEARCH-103524/2021
USA/CA-SEARCH-103540/2021
USA/CA-SEARCH-103541/2021
USA/CA-SEARCH-103542/2021
USA/CA-SEARCH-103543/2021
USA/CA-SEARCH-103544/2021
USA/FL-CDC-STM-000007259/2021
USA/CA-SEARCH-103545/2021
USA/CA-SEARCH-103533/2021
USA/CA-SEARCH-103546/2021
USA/CA-SEARCH-103548/2021
USA/CA-SEARCH-103547/2021
USA/CA-SEARCH-103552/2021
USA/CA-SEARCH-103554/2021
USA/CA-SEARCH-103559/2021
USA/CA-SEARCH-103555/2021
USA/CA-SEARCH-103550/2021
USA/CA-SEARCH-103560/2021
USA/CA-SEARCH-103562/2021
USA/CA-SEARCH-103549/2021
USA/CA-SEARCH-103604/2021
USA/CA-SEARCH-103561/2021
USA/CA-SEARCH-105498/2021
USA/CA-SEARCH-103605/2021
USA/CA-SEARCH-105499/2021
USA/CA-SEARCH-105501/2021
USA/PA-BOL-M21013144/2021
MLI/MAL0093/2021
USA/FL-BPHL-14696/2021
USA/FL-BPHL-14697/2021
USA/FL-BPHL-14698/2021
Switzerland/SZ-ETHZ-480093/2021
Switzerland/SZ-ETHZ-480082/2021
Switzerland/SZ-ETHZ-480094/2021
USA/FL-BPHL-15295/2021
Switzerland/TI-ETHZ-480092/2021
Switzerland/TI-ETHZ-480051/2021
USA/FL-BPHL-15294/2021
Switzerland/VD-ETHZ-480109/2021
Switzerland/VD-ETHZ-481056/2021
Switzerland/VD-ETHZ-480112/2021
Switzerland/VD-ETHZ-480020/2021
Switzerland/VD-ETHZ-480111/2021
Switzerland/ZH-ETHZ-480037/2021
Switzerland/ZH-ETHZ-480035/2021
Switzerland/ZH-ETHZ-480083/2021
Switzerland/ZH-ETHZ-480059/2021
Switzerland/VD-ETHZ-480077/2021
Switzerland/ZH-ETHZ-480063/2021
Switzerland/VD-ETHZ-480021/2021
Switzerland/ZH-ETHZ-480022/2021
Switzerland/ZH-ETHZ-480038/2021
Switzerland/ZH-ETHZ-481055/2021
Switzerland/ZH-ETHZ-480070/2021
Switzerland/ZH-ETHZ-481046/2021
Switzerland/ZH-ETHZ-481052/2021
England/ALDP-1376597/2021
England/CAMC-135B729/2021
England/CAMC-135B6D1/2021
England/CAMC-135B6FF/2021
England/CAMC-135B686/2021
England/CAMC-135B71A/2021
England/CAMC-135B747/2021
England/CAMC-135B70B/2021
England/CAMC-135B6C2/2021
England/CAMC-135B774/2021
Switzerland/FR-UHB-726896101/2021
Switzerland/FR-UHB-4181853901/2021
Switzerland/SZ-UHB-726932301/2021
Switzerland/SG-UHB-4181752901/2021
Switzerland/GR-UHB-727005301/2021
Switzerland/BE-UHB-4181804801/2021
Switzerland/FR-UHB-726897101/2021
Switzerland/GR-UHB-4181700801/2021
Switzerland/BS-UHB-4181828201/2021
Switzerland/SG-UHB-726889700/2021
Switzerland/FR-UHB-726895201/2021
Switzerland/SG-UHB-726859400/2021
Switzerland/VD-UHB-4181756901/2021
Switzerland/FR-UHB-726933101/2021
Switzerland/GR-UHB-727006401/2021
Switzerland/FR-UHB-4181767601/2021
Switzerland/GR-UHB-4181956401/2021
Switzerland/FR-UHB-4181768501/2021
Switzerland/FR-UHB-727062901/2021
Switzerland/FR-UHB-4181761601/2021
Switzerland/SG-UHB-4181799501/2021
Switzerland/GR-UHB-4181939701/2021
Switzerland/JU-UHB-726802101/2021
Switzerland/BE-UHB-4181842201/2021
Switzerland/FR-UHB-4181748701/2021
Switzerland/GR-UHB-727003901/2021
Switzerland/GR-UHB-4181699901/2021
Switzerland/VD-UHB-4181798801/2021
Switzerland/BE-UHB-726748401/2021
Switzerland/SG-UHB-4181697801/2021
Switzerland/FR-UHB-727063001/2021
Switzerland/BE-UHB-4181917901/2021
Switzerland/GR-UHB-4181921301/2021
Switzerland/SG-UHB-4181837501/2021
Switzerland/BS-UHB-42667346/2021
Switzerland/FR-UHB-4181762601/2021
Switzerland/BS-UHB-42667410/2021
Switzerland/BE-UHB-4181924601/2021
Switzerland/BS-UHB-65275936/2021
Switzerland/BS-UHB-42667210/2021
Switzerland/BS-UHB-42666897/2021
Switzerland/BL-UHB-42667341/2021
Switzerland/BS-UHB-42667939/2021
Switzerland/BS-UHB-75002386/2021
Switzerland/BS-UHB-65275932/2021
Switzerland/BS-UHB-65275934/2021
Switzerland/BS-UHB-42667909/2021
Switzerland/SO-UHB-001-31-547689-61/2021
Switzerland/VD-CHUV-GEN2777/2021
Switzerland/VD-CHUV-GEN2778/2021
Switzerland/VD-CHUV-GEN2780/2021
Switzerland/VD-CHUV-GEN2784/2021
Switzerland/VD-CHUV-GEN2796/2021
Switzerland/VD-CHUV-GEN2807/2021
Switzerland/VD-CHUV-GEN2779/2021
Switzerland/VD-CHUV-GEN2771/2021
Switzerland/VD-CHUV-GEN2783/2021
Switzerland/VD-CHUV-GEN2781/2021
Switzerland/VD-CHUV-GEN2809/2021
Switzerland/VD-CHUV-GEN2782/2021
Switzerland/VD-CHUV-GEN2808/2021
Switzerland/VD-CHUV-GEN2805/2021
Lebanon/QIB-159/2021
Japan/Donner396/2021
Japan/Donner399/2021
Switzerland/GE-33139191/2021
Switzerland/ZH-UZH-IMV-3ba3da60/2021
Switzerland/GE-33122596/2021
Switzerland/GE-33122070/2021
Switzerland/GE-33121673/2021
Switzerland/GE-33122253/2021
Switzerland/TG-UZH-IMV-3ba3d9cf/2021
Switzerland/GE-33122257/2021
Switzerland/GE-33122304/2021
Switzerland/GE-33122524/2021
Switzerland/GE-33121683/2021
Switzerland/GE-33122415/2021
Switzerland/GE-33121746/2021
Switzerland/GE-33123193/2021
Switzerland/GE-33122943/2021
Switzerland/GE-33122239/2021
Switzerland/GE-33121710/2021
Switzerland/GE-33122745/2021
Switzerland/GE-33122939/2021
Switzerland/GE-33123197/2021
Switzerland/GE-33122633/2021
Switzerland/GE-33123620/2021
Switzerland/GE-33122616/2021
Switzerland/GE-33123717/2021
Switzerland/GE-33123510/2021
Switzerland/GE-33123349/2021
Switzerland/GE-33123745/2021
Switzerland/GE-33123386/2021
Switzerland/GE-33123496/2021
Switzerland/GE-33123867/2021
Switzerland/GE-33123831/2021
Switzerland/GE-33123929/2021
Switzerland/GE-33124007/2021
Switzerland/GE-33124472/2021
Switzerland/GE-33124224/2021
Switzerland/GE-33124595/2021
Switzerland/GE-33124779/2021
Switzerland/GE-33124480/2021
Switzerland/GE-33124648/2021
Switzerland/GE-33124913/2021
Switzerland/GE-33126173/2021
Switzerland/GE-33125029/2021
Switzerland/GE-33124965/2021
Switzerland/GE-33125462/2021
Switzerland/GE-33126164/2021
Switzerland/VS-33142512/2021
Switzerland/VS-33142349/2021
Switzerland/GE-33122192/2021
Switzerland/VS-33142561/2021
Switzerland/GE-33125440/2021
Switzerland/VS-33142541/2021
Switzerland/VS-33142642/2021
Switzerland/un-33123373/2021
Switzerland/VS-33143053/2021
Switzerland/VS-33143027/2021
Switzerland/VS-33143038/2021
Switzerland/un-33124385/2021
Switzerland/VS-33143046/2021
Switzerland/un-33124087/2021
Switzerland/un-33123067/2021
Switzerland/un-33124110/2021
Switzerland/un-33124909/2021
USA/WA-S4365/2021
USA/WA-S4381/2021
USA/WA-S4383/2021
USA/GA-CDC-STM-000007209/2021
USA/TX-CDC-STM-000007217/2021
USA/CA-CDC-STM-000007218/2021
USA/MD-MDH-0830/2021
USA/AZ-CDC-STM-000007211/2021
USA/TN-CDC-STM-000007212/2021
USA/AZ-CDC-STM-000007204/2021
USA/CA-CDC-STM-000007220/2021
USA/CA-CDC-STM-000007213/2021
USA/CA-CDC-STM-000007222/2021
USA/OH-CDC-STM-000007214/2021
USA/CA-CDC-STM-000007294/2021
USA/IN-CDC-STM-000007207/2021
USA/IL-CDC-STM-000007215/2021
USA/CA-CDC-STM-000007295/2021
USA/CA-CDC-STM-000007279/2021
USA/KY-CDC-STM-000007216/2021
USA/CA-LACPHL-AF00429/2021
USA/CA-LACPHL-AF00430/2021
USA/CA-LACPHL-AF00431/2021
USA/CA-LACPHL-AF00432/2021
USA/CA-LACPHL-AF00387/2021
USA/CA-LACPHL-AF00388/2021
USA/CA-LACPHL-AF00412/2021
USA/MN-MDH-2692/2021
USA/CA-LACPHL-AF00413/2021
USA/NM-CDC-STM-000009049/2021
USA/LA-CDC-STM-000008425/2021
USA/NJ-CDC-STM-000008421/2021
USA/IN-CDC-STM-000008430/2021
USA/NJ-CDC-STM-000007833/2021
USA/PA-CDC-STM-000007841/2021
USA/FL-CDC-STM-000008446/2021
USA/LA-CDC-STM-000007857/2021
USA/NC-CDC-STM-000007889/2021
USA/FL-CDC-STM-000007865/2021
USA/FL-CDC-STM-000007818/2021
USA/FL-CDC-STM-000007826/2021
USA/TX-CDC-STM-000007834/2021
USA/IN-CDC-STM-000007850/2021
USA/NC-CDC-STM-000007866/2021
USA/DE-CDC-STM-000007835/2021
USA/PA-CDC-STM-000007819/2021
USA/TX-CDC-STM-000007827/2021
USA/GA-CDC-STM-000007843/2021
USA/IN-CDC-STM-000007805/2021
USA/NC-CDC-STM-000007867/2021
USA/SC-CDC-STM-000007868/2021
USA/NY-CDC-STM-000007836/2021
USA/MN-CDC-STM-000007813/2021
USA/FL-CDC-STM-000007821/2021
USA/TX-CDC-STM-000007829/2021
USA/CT-CDC-STM-000007837/2021
USA/TX-CDC-STM-000007869/2021
USA/FL-CDC-STM-000007814/2021
USA/FL-CDC-STM-000007822/2021
USA/GA-CDC-STM-000007846/2021
USA/CA-CDC-STM-000007845/2021
USA/NC-CDC-STM-000007862/2021
USA/PA-CDC-STM-000007838/2021
USA/MA-CDC-STM-000007807/2021
USA/FL-CDC-STM-000007808/2021
USA/AR-CDC-STM-000007864/2021
USA/NMDOH-2021043953/2021
USA/NMDOH-2021043952/2021
USA/NMDOH-2021044029/2021
USA/GA-CDC-STM-000007210/2021
USA/NMDOH-2021047496/2021
USA/PA-CDC-LC0012036/2021
USA/UT-CDC-LC0012183/2021
USA/TX-CDC-STM-000007206/2021
USA/MD-CDC-LC0012492/2021
USA/MD-CDC-LC0012493/2021
USA/MI-CDC-LC0012495/2021
USA/NC-CDC-LC0012497/2021
USA/VA-CDC-LC0012657/2021
USA/AR-CDC-LC0012693/2021
USA/LA-CDC-LC0012892/2021
USA/AZ-CDC-LC0012231/2021
USA/AZ-CDC-LC0012232/2021
USA/AZ-CDC-LC0012237/2021
USA/MO-CDC-LC0012922/2021
USA/OR-CDC-LC0013181/2021
USA/WA-CDC-LC0011333/2021
USA/OR-CDC-LC0011332/2021
USA/NJ-CDC-LC0011918/2021
USA/NH-CDC-LC0012135/2021
USA/MO-CDC-LC0012171/2021
USA/KS-CDC-LC0012172/2021
USA/MO-CDC-LC0012174/2021
USA/KS-CDC-LC0012177/2021
USA/PR-CDC-LC0012983/2021
USA/AZ-CDC-LC0012567/2021
USA/KY-CDC-LC0013434/2021
USA/OH-CDC-LC0013435/2021
USA/OH-CDC-LC0013436/2021
USA/CA-CDC-LC0012612/2021
USA/CA-CDC-LC0013601/2021
USA/CA-CDC-LC0013606/2021
USA/OH-CDC-LC0011931/2021
USA/IN-CDC-LC0011970/2021
USA/KY-CDC-LC0011973/2021
USA/IN-CDC-LC0011974/2021
USA/IL-CDC-LC0011978/2021
USA/PA-CDC-LC0012017/2021
USA/PA-CDC-LC0012020/2021
USA/NJ-CDC-LC0012118/2021
USA/PA-CDC-LC0012123/2021
USA/UT-CDC-LC0012240/2021
USA/NV-CDC-LC0012252/2021
USA/UT-CDC-LC0012243/2021
USA/NV-CDC-LC0012256/2021
USA/ME-CDC-LC0012276/2021
USA/MN-CDC-LC0012711/2021
USA/NV-CDC-LC0012725/2021
USA/AZ-CDC-LC0013025/2021
USA/WA-S4534/2021
USA/MA-Broad_CRSP-01039/2021
USA/MA-Broad_CRSP-01046/2021
USA/FL-CDC-STM-000007810/2021
USA/RI-CDC-QDX21529921/2021
USA/GA-CDC-STM-000007849/2021
USA/PA-CDC-STM-000007844/2021
USA/KY-CDC-QDX21529795/2021
USA/AZ-CDC-STM-000007806/2021
USA/FL-CDC-STM-000007839/2021
USA/NJ-CDC-STM-000007832/2021
USA/NJ-CDC-QDX21572957/2021
USA/OH-CDC-STM-000007816/2021
USA/IL-CDC-QDX21529633/2021
USA/NY-CDC-QDX21572804/2021
USA/NJ-CDC-QDX21572677/2021
USA/CA-CDC-QDX21577400/2021
USA/OH-CDC-QDX21605393/2021
USA/NJ-CDC-QDX21572988/2021
USA/NJ-CDC-QDX21572473/2021
USA/GA-CDC-STM-000007848/2021
USA/NJ-CDC-QDX21572950/2021
USA/NY-CDC-QDX21572650/2021
USA/CA-CDC-QDX21577528/2021
USA/FL-CDC-QDX21673904/2021
USA/FL-CDC-QDX21673693/2021
USA/FL-CDC-QDX21673794/2021
USA/MD-CDC-QDX21672024/2021
USA/NJ-CDC-QDX21674577/2021
USA/FL-CDC-QDX21674199/2021
USA/FL-CDC-QDX21674077/2021
USA/FL-CDC-QDX21673895/2021
USA/FL-CDC-QDX21673811/2021
USA/FL-CDC-QDX21673666/2021
USA/AR-CDC-QDX21643274/2021
USA/NV-CDC-QDX21612066/2021
USA/NV-CDC-QDX21611790/2021
USA/NV-CDC-QDX21611677/2021
USA/CA-CDC-QDX21612641/2021
USA/MA-CDC-QDX21644100/2021
USA/LA-CDC-QDX21610514/2021
USA/ME-CDC-QDX21643384/2021
USA/MD-CDC-QDX21672053/2021
USA/FL-CDC-QDX21671845/2021
USA/FL-CDC-QDX21671837/2021
USA/LA-CDC-QDX21610637/2021
USA/FL-CDC-QDX21671742/2021
USA/MD-CDC-QDX21672019/2021
USA/FL-CDC-QDX21671771/2021
USA/FL-CDC-QDX21671835/2021
USA/NJ-CDC-QDX21671985/2021
USA/NY-CDC-QDX21672116/2021
USA/NY-CDC-QDX21671924/2021
USA/NY-CDC-QDX21671844/2021
USA/FL-CDC-QDX21671784/2021
USA/NY-CDC-QDX21671917/2021
USA/FL-CDC-QDX21671842/2021
USA/NJ-CDC-QDX21672181/2021
USA/LA-CDC-QDX21609914/2021
USA/IN-CDC-QDX21606292/2021
USA/OH-CDC-QDX21606590/2021
USA/TX-CDC-QDX21610154/2021
USA/AR-CDC-QDX21606277/2021
USA/AR-CDC-QDX21606550/2021
USA/LA-CDC-QDX21609948/2021
USA/IN-CDC-QDX21609057/2021
USA/OH-CDC-QDX21606848/2021
USA/NV-CDC-QDX21611499/2021
USA/FL-CDC-QDX21608909/2021
USA/OH-CDC-QDX21608830/2021
USA/TX-CDC-QDX21759674/2021
USA/NV-CDC-QDX21611274/2021
USA/NV-CDC-QDX21611779/2021
USA/NV-CDC-QDX21611384/2021
USA/LA-CDC-QDX21610916/2021
USA/LA-CDC-QDX21610317/2021
USA/NM-CDC-QDX21610318/2021
USA/NV-CDC-QDX21611346/2021
USA/NV-CDC-QDX21611267/2021
USA/CA-CDC-QDX21612713/2021
USA/CA-CDC-QDX21612538/2021
USA/NC-CDC-STM-000009244/2021
USA/CA-CDC-STM-000007466/2021
USA/CA-CDC-STM-000007490/2021
USA/CA-CDC-STM-000007444/2021
USA/CA-CDC-STM-000007484/2021
USA/CA-CDC-STM-000007438/2021
USA/CA-CDC-STM-000007479/2021
USA/CA-LACPHL-AF00471/2021
USA/TX-DSHS-2621/2021
USA/WA-S4731/2021
USA/WA-S4732/2021
USA/WA-S4738/2021
USA/MA-MGH-04060/2021
USA/MA-MGH-04062/2021
USA/MA-MGH-04063/2021
USA/FL-BPHL-0723/2021
USA/MA-MGH-04068/2021
USA/MA-MGH-04065/2021
USA/MI-CDC-2-3881041/2021
USA/WY-CDC-2-3846518/2021
USA/WY-CDC-2-3846529/2021
USA/MN-MDH-3333/2021
USA/MN-MDH-3349/2021
USA/MN-MDH-3250/2021
USA/FL-CDC-QDX21674070/2021
USA/TX-CDC-QDX21607197/2021
USA/FL-CDC-QDX21671854/2021
USA/CO-CDC-2-3925193/2021
USA/CO-CDC-2-3925166/2021
USA/CA-CZB-24300/2021
USA/CA-CZB-24294/2021
USA/CA-CZB-24280/2021
USA/CA-CZB-26865/2021
USA/CA-CZB-26864/2021
USA/CA-CZB-26863/2021
USA/MN-MDH-3260/2021
USA/CA-CZB-26862/2021
USA/CA-CZB-26859/2021
USA/CA-CZB-26858/2021
USA/CA-CZB-26856/2021
USA/CA-CZB-26857/2021
USA/CA-CZB-26850/2021
USA/CA-CZB-26851/2021
USA/CA-CZB-26849/2021
USA/GA-GPHL-0109/2021
USA/GA-GPHL-0121/2021
USA/CA-UCSC-157/2021
USA/TX-DSHS-4333/2021
USA/GA-GPHL-0130/2021
USA/CA-UCSC-159/2021
USA/TX-DSHS-4190/2021
USA/TX-DSHS-4087/2021
USA/TX-DSHS-4191/2021
USA/CA-CDC-4001536-001/2021
USA/WA-S5684/2021
USA/GA-GPHL-0172/2021
USA/CA-CZB-28253/2021
USA/CA-CDC-2-3926260/2021
USA/MI-CDC-QDX21529763/2021
USA/FL-CDC-QDX21674148/2021
USA/NJ-CDC-QDX21674558/2021
USA/NY-CDC-QDX21573359/2021
USA/FL-CDC-QDX21674187/2021
USA/FL-CDC-QDX21674100/2021
USA/NJ-CDC-QDX21674590/2021
USA/MD-CDC-QDX21671870/2021
USA/OH-CDC-LC0012160/2021
USA/NJ-CDC-QDX21672207/2021
USA/NJ-CDC-QDX21672113/2021
USA/KS-CDC-LC0012742/2021
USA/NJ-CDC-LC0012146/2021
USA/NJ-CDC-QDX21672112/2021
USA/FL-CDC-QDX21673595/2021
USA/PA-CDC-LC0012125/2021
USA/CA-CZB-25770/2021
USA/CA-CZB-25769/2021
USA/AK-PHL6848/2021
USA/AK-PHL6800/2021
USA/AK-PHL6847/2021
TGO/nmimr-TG-SARS-CoV-2-TGS-035-21/2021
PER/un-CDC-4051679-001/2021
USA/LA-BIE-BP105/2021
USA/LA-BIE-BP106/2021
USA/UND-00064968/2021
USA/CA-CZB-31164/2021
USA/CA-LACPHL-AF01332/2021
USA/NYI-354-21-1/2021
USA/DC-DFS-PHL-0611/2021
PER/UPCH_cov0434/2021
USA/WV119642/2021
USA/WV119640/2021
USA/WV119644/2021
USA/WV119625/2021
USA/WV119617/2021
USA/WV119629/2021
PER/UPCH_cov0438/2021
USA/WV119611/2021
USA/WV119609/2021
USA/WV119601/2021
USA/WV119602/2021
USA/WV090121/2021
USA/WV090122/2021
USA/WV119595/2021
USA/WV090123/2021
USA/JW0082/2021
USA/JW0090/2021
USA/JW0098/2021
USA/JW0084/2021
USA/JW0248/2021
USA/CA-CHLA-PLM64438908/2021
USA/CA-CHLA-PLM25117157/2021
USA/CUIMC-NP-4848/2021
USA/IL-CDC-2-3845426/2021
USA/WY-CDC-2-3846447/2021
USA/CUIMC-NP-4865/2021
USA/IL-CDC-2-3845335/2021
USA/HI-CDC-2-3906091/2021
USA/WI-CDC-2-4216122/2021
USA/TG717297/2021
USA/TG717325/2021
USA/TG717317/2021
USA/TG717339/2021
USA/TG814365/2021
USA/TG724816/2021
USA/TG814374/2021
USA/TG817283/2021
USA/TG814430/2021
USA/TG724767/2021
USA/TG894138/2021
England/QEUH-11CB94E/2021
USA/CA-CZB-26861/2021
England/QEUH-11CB3C8/2021
England/QEUH-11CB3B9/2021
England/QEUH-11CAB49/2021
England/QEUH-11CAB67/2021
England/QEUH-11CABB2/2021
England/QEUH-11CAD9E/2021
England/QEUH-11CABFE/2021
England/QEUH-11CB1A0/2021
England/QEUH-11CAC28/2021
England/QEUH-11CAB2B/2021
England/QEUH-11CADF8/2021
England/QEUH-11CADBC/2021
England/QEUH-11CB3F5/2021
England/QEUH-11CB39B/2021
England/QEUH-11CB0A3/2021
England/QEUH-11CB2DA/2021
England/QEUH-11CB717/2021
England/QEUH-11CB9B7/2021
England/QEUH-11CB29E/2021
England/QEUH-11CBB84/2021
England/CAMC-11B5B50/2021
England/CAMC-11B5B7E/2021
England/CAMC-11B5B6F/2021
England/CAMC-11B5B8D/2021
England/CAMC-11B5BD8/2021
England/CAMC-11B5BF6/2021
England/CAMC-11B5B9C/2021
England/CAMC-11B5BAB/2021
England/CAMC-11B5D2D/2021
England/CAMC-11B5BC9/2021
England/CAMC-11B5C02/2021
England/CAMC-11B5BBA/2021
England/CAMC-11B5D4B/2021
England/CAMC-11B5D3C/2021
England/CAMC-11B5D78/2021
England/CAMC-11B5D96/2021
England/CAMC-11B5DA5/2021
England/MILK-11A477E/2021
Scotland/QEUH-11B6A52/2021
England/CAMC-11B5D5A/2021
England/CAMC-11B5D87/2021
England/CAMC-11B5BE7/2021
England/CAMC-11B5D69/2021
England/ALDP-11CCBB0/2021
England/ALDP-11CCC62/2021
England/ALDP-11CCBED/2021
England/ALDP-11CCC53/2021
England/ALDP-11CCD23/2021
England/ALDP-11CCBA1/2021
England/ALDP-11CCE11/2021
England/ALDP-11CCF4B/2021
England/ALDP-11CCF87/2021
England/ALDP-11CD065/2021
England/ALDP-11CCEE4/2021
England/ALDP-11CD0FC/2021
England/ALDP-11CD056/2021
England/ALDP-11CD135/2021
England/ALDP-11CD171/2021
England/ALDP-11CD180/2021
England/ALDP-11CD108/2021
England/ALDP-11CD1DB/2021
England/ALDP-11CD35D/2021
England/ALDP-11CD2BA/2021
England/ALDP-11CD33F/2021
England/ALDP-11CD3E4/2021
England/ALDP-11CD487/2021
England/ALDP-11CD241/2021
England/ALDP-11CD4C3/2021
England/ALDP-11CD4D2/2021
England/ALDP-11CD609/2021
England/ALDP-11CD566/2021
England/ALDP-11CD45A/2021
England/ALDP-11CD584/2021
England/ALDP-11CDE98/2021
England/ALDP-11CDE7A/2021
England/ALDP-11CD575/2021
England/ALDP-11CDDF5/2021
England/ALDP-11CDDB9/2021
England/ALDP-11CD627/2021
England/ALDP-11CDF4A/2021
England/ALDP-11CE0FB/2021
England/ALDP-11CE204/2021
England/ALDP-11CE0CE/2021
England/ALDP-11CE18F/2021
England/ALDP-11D5404/2021
England/ALDP-11D545F/2021
England/ALDP-11D553E/2021
England/ALDP-11D54B9/2021
England/ALDP-11D53DA/2021
England/ALDP-11CE240/2021
England/ALDP-11D549B/2021
England/ALDP-11D5431/2021
England/ALDP-11D554D/2021
England/ALDP-11D564A/2021
England/ALDP-11D56FF/2021
England/ALDP-11D5853/2021
England/ALDP-11D57A1/2021
England/ALDP-11D56C2/2021
England/ALDP-11D58AE/2021
England/ALDP-11D57CF/2021
England/ALDP-11CD593/2021
England/ALDP-11D5783/2021
England/ALDP-11D5686/2021
England/ALDP-11D5932/2021
England/ALDP-11D5738/2021
England/ALDP-11D57DE/2021
England/ALDP-11D5880/2021
England/ALDP-11D5871/2021
England/ALDP-11CE0A0/2021
England/ALDP-11D57FC/2021
England/ALDP-11CCBFC/2021
England/ALDP-11D5950/2021
England/ALDP-11D596F/2021
England/ALDP-11D5905/2021
England/ALDP-11CCCAE/2021
England/ALDP-11CCD50/2021
England/ALDP-11CCBDE/2021
England/ALDP-11CCD14/2021
England/ALDP-11CCC08/2021
England/ALDP-11CCE20/2021
England/ALDP-11CCDE7/2021
England/ALDP-11CCC9F/2021
England/ALDP-11CCDD8/2021
England/ALDP-11CCEC6/2021
England/ALDP-11CCFF0/2021
England/ALDP-11CCE99/2021
England/ALDP-11CCE8A/2021
England/ALDP-11CCF5A/2021
England/ALDP-11CCED5/2021
England/ALDP-11CD038/2021
England/ALDP-11CD0CF/2021
England/ALDP-11CCF96/2021
England/ALDP-11CD1BD/2021
England/ALDP-11CD1EA/2021
England/ALDP-11CD00B/2021
England/ALDP-11CD29C/2021
England/ALDP-11CD1CC/2021
England/ALDP-11D58F9/2021
England/ALDP-11CD0B0/2021
England/ALDP-11CD1F9/2021
England/ALDP-11CD2AB/2021
England/ALDP-11CD34E/2021
England/ALDP-11CD232/2021
England/ALDP-11CD36C/2021
England/ALDP-11CD27E/2021
England/ALDP-11CD3A8/2021
England/ALDP-11CD28D/2021
England/ALDP-11CD41E/2021
England/ALDP-11CD40F/2021
England/ALDP-11CD42D/2021
England/ALDP-11CD3F3/2021
England/ALDP-11CD496/2021
England/ALDP-11CD51B/2021
England/ALDP-11CD557/2021
England/ALDP-11CD4B4/2021
England/ALDP-11CD645/2021
England/ALDP-11CD4A5/2021
England/ALDP-11CD5C0/2021
England/ALDP-11CD618/2021
England/ALDP-11CD5DF/2021
England/ALDP-11CD654/2021
England/ALDP-11CD690/2021
England/ALDP-11CDD22/2021
England/ALDP-11CD681/2021
England/ALDP-11CD6DC/2021
England/ALDP-11CDD13/2021
England/ALDP-11CD6CD/2021
England/ALDP-11CDCF8/2021
England/ALDP-11CDDC8/2021
England/ALDP-11CDDE6/2021
England/ALDP-11CD6EB/2021
England/ALDP-11CD6FA/2021
England/ALDP-11CDE6B/2021
England/ALDP-11CDF2C/2021
England/ALDP-11CDE01/2021
England/ALDP-11CDDD7/2021
England/ALDP-11CDF77/2021
England/ALDP-11CDF1D/2021
England/ALDP-11CDE89/2021
England/ALDP-11CD548/2021
England/ALDP-11CE0BF/2021
England/ALDP-11CDEA7/2021
England/ALDP-11CDF3B/2021
England/ALDP-11CE019/2021
England/ALDP-11CDEB6/2021
England/ALDP-11CDFE0/2021
England/ALDP-11CE00A/2021
England/ALDP-11CE0DD/2021
England/ALDP-11CDF68/2021
England/ALDP-11CE028/2021
England/ALDP-11CDFD1/2021
England/ALDP-11CE19E/2021
England/ALDP-11CE1BC/2021
England/ALDP-11CE152/2021
England/ALDP-11CE170/2021
England/ALDP-11CE1AD/2021
England/ALDP-11CE231/2021
England/ALDP-11CE213/2021
England/ALDP-11CE222/2021
England/ALDP-11D53E9/2021
England/ALDP-11CE2B9/2021
England/ALDP-11D54AA/2021
England/ALDP-11D546E/2021
England/ALDP-11D54C8/2021
England/ALDP-11D53F8/2021
England/ALDP-11D5422/2021
England/ALDP-11D5440/2021
England/ALDP-11D5501/2021
England/ALDP-11D54D7/2021
England/ALDP-11D556B/2021
England/ALDP-11D5510/2021
England/ALDP-11D55A7/2021
England/ALDP-11D557A/2021
England/ALDP-11D55C5/2021
England/ALDP-11D54E6/2021
England/ALDP-11CE161/2021
England/ALDP-11D555C/2021
England/ALDP-11D562C/2021
England/ALDP-11D5589/2021
England/ALDP-11D560E/2021
England/ALDP-11D55D4/2021
England/ALDP-11D55B6/2021
England/ALDP-11D5668/2021
England/ALDP-11D56B3/2021
England/ALDP-11D5659/2021
England/ALDP-11D561D/2021
England/ALDP-11D54F5/2021
England/ALDP-11D5695/2021
England/ALDP-11D5792/2021
England/ALDP-11D5729/2021
England/ALDP-11D56D1/2021
England/ALDP-11D571A/2021
England/ALDP-11D5677/2021
England/ALDP-11D5817/2021
England/ALDP-11D57B0/2021
England/ALDP-11D589F/2021
England/ALDP-11D57ED/2021
England/ALDP-11D5835/2021
England/ALDP-11D5844/2021
England/ALDP-11D5914/2021
England/ALDP-11D5862/2021
England/ALDP-11D5826/2021
England/ALDP-11D58CC/2021
England/ALDP-11D5923/2021
England/ALDP-11D597E/2021
England/ALDP-11B2B35/2021
England/ALDP-11D5941/2021
England/ALDP-11B2BEA/2021
England/ALDP-11D5774/2021
England/ALDP-11B2B80/2021
England/ALDP-11B2C9C/2021
England/ALDP-11B2BAE/2021
England/ALDP-11D5756/2021
England/ALDP-11B2E1E/2021
England/ALDP-11B2E87/2021
England/ALDP-11B2C8D/2021
England/ALDP-11B2C05/2021
England/ALDP-11B3026/2021
England/ALDP-11B2F66/2021
England/ALDP-11B2C6F/2021
England/ALDP-11B2DA8/2021
England/ALDP-11B2ED2/2021
England/ALDP-11B3017/2021
England/ALDP-11B2EC3/2021
England/ALDP-11B2FDF/2021
England/ALDP-11B3008/2021
England/ALDP-11B2F2A/2021
England/ALDP-11B3053/2021
England/ALDP-11D598D/2021
England/ALDP-11B30CC/2021
England/ALDP-11B3123/2021
England/ALDP-11B2E96/2021
England/ALDP-11D58BD/2021
England/ALDP-11B328A/2021
England/ALDP-11B2EB4/2021
England/ALDP-11B32A8/2021
England/ALDP-11B3299/2021
England/ALDP-11B335A/2021
England/ALDP-11B334B/2021
England/ALDP-11B341B/2021
England/ALDP-11B34DF/2021
England/ALDP-11B340C/2021
England/ALDP-11B32B7/2021
England/ALDP-11B34C0/2021
England/ALDP-11B34EE/2021
England/ALDP-11BA1D1/2021
England/ALDP-11B3651/2021
England/ALDP-11BA1B3/2021
England/ALDP-11BA229/2021
England/ALDP-11BA20B/2021
England/ALDP-11BA256/2021
England/ALDP-11BA247/2021
England/ALDP-11BA265/2021
England/ALDP-11BA238/2021
England/ALDP-11BA21A/2021
England/ALDP-11BA159/2021
England/ALDP-11BA344/2021
England/ALDP-11BA2B0/2021
England/ALDP-11BA292/2021
England/ALDP-11BA2CF/2021
England/ALDP-11BA283/2021
England/ALDP-11BA502/2021
England/ALDP-11BA49C/2021
England/ALDP-11BA4F6/2021
England/ALDP-11BA55D/2021
England/ALDP-11BA3AE/2021
England/ALDP-11BA53F/2021
England/ALDP-11BA423/2021
England/ALDP-11BA3BD/2021
England/ALDP-11BA47E/2021
England/ALDP-11BA58A/2021
England/ALDP-11BA5A8/2021
England/ALDP-11BA5D5/2021
England/ALDP-11BA5B7/2021
England/ALDP-11BA64B/2021
England/ALDP-11BA62D/2021
England/ALDP-11BA70C/2021
England/ALDP-11BA5F3/2021
England/ALDP-11BA71B/2021
England/ALDP-11B2B44/2021
England/ALDP-11BA6A5/2021
England/ALDP-11B2BDB/2021
England/ALDP-11B2B9F/2021
England/ALDP-11B2BF9/2021
England/ALDP-11BA687/2021
England/ALDP-11BA6F0/2021
England/ALDP-11BA6B4/2021
England/ALDP-11BA72A/2021
England/ALDP-11BA6E1/2021
England/ALDP-11B2BBD/2021
England/ALDP-11B2C32/2021
England/ALDP-11B2C50/2021
England/ALDP-11B2CBA/2021
England/ALDP-11B2C41/2021
England/ALDP-11B2D11/2021
England/ALDP-11B2DC6/2021
England/ALDP-11B2D4E/2021
England/ALDP-11B2D02/2021
England/ALDP-11B2E2D/2021
England/ALDP-11B2D20/2021
England/ALDP-11B2C7E/2021
England/ALDP-11B2DF3/2021
England/ALDP-11B2D3F/2021
England/ALDP-11B2DD5/2021
England/ALDP-11B2DE4/2021
England/ALDP-11B2BCC/2021
England/ALDP-11B2F57/2021
England/ALDP-11B2E78/2021
England/ALDP-11B2E0F/2021
England/ALDP-11B2F39/2021
England/ALDP-11B2EA5/2021
England/ALDP-11B2F1B/2021
England/ALDP-11B30DB/2021
England/ALDP-11B2F93/2021
England/ALDP-11B30AE/2021
England/ALDP-11B2E69/2021
England/ALDP-11B2FFD/2021
England/ALDP-11B30EA/2021
England/ALDP-11B3114/2021
England/ALDP-11B2FC0/2021
England/ALDP-11B30BD/2021
England/ALDP-11B309F/2021
England/ALDP-11B3044/2021
England/ALDP-11B3080/2021
England/ALDP-11B3132/2021
England/ALDP-11B2CF6/2021
England/ALDP-11B3105/2021
England/ALDP-11B31F6/2021
England/ALDP-11B33F0/2021
England/ALDP-11B31D8/2021
England/ALDP-11B333C/2021
England/ALDP-11B31E7/2021
England/ALDP-11B3581/2021
England/ALDP-11B3369/2021
England/ALDP-11B3378/2021
England/ALDP-11B3572/2021
England/ALDP-11B2F48/2021
England/ALDP-11B3590/2021
England/ALDP-11B2E5A/2021
England/ALDP-11BA177/2021
England/ALDP-11BA274/2021
England/ALDP-11BA317/2021
England/ALDP-11BA186/2021
England/ALDP-11B2F84/2021
England/ALDP-11BA168/2021
England/ALDP-11B3642/2021
England/ALDP-11BA195/2021
England/ALDP-11BA1FF/2021
England/ALDP-11BA1E0/2021
England/ALDP-11BA2ED/2021
England/ALDP-11BA1A4/2021
England/ALDP-11BA2FC/2021
England/ALDP-11BA2DE/2021
England/ALDP-11BA3CC/2021
England/ALDP-11BA362/2021
England/ALDP-11BA2A1/2021
England/ALDP-11BA3F9/2021
England/ALDP-11BA308/2021
England/ALDP-11BA353/2021
England/ALDP-11BA3DB/2021
England/ALDP-11BA335/2021
England/ALDP-11BA450/2021
England/ALDP-11BA405/2021
England/ALDP-11BA414/2021
England/ALDP-11BA4C9/2021
England/ALDP-11BA4AB/2021
England/ALDP-11BA441/2021
England/ALDP-11BA4BA/2021
England/ALDP-11BA48D/2021
England/ALDP-11BA4D8/2021
England/ALDP-11BA46F/2021
England/ALDP-11BA5E4/2021
England/ALDP-11BA511/2021
England/ALDP-11BA432/2021
England/ALDP-11BA5C6/2021
England/ALDP-11BA57B/2021
England/ALDP-11BA54E/2021
England/ALDP-11BA60F/2021
England/ALDP-11BA326/2021
England/ALDP-11BA371/2021
England/ALDP-11BA61E/2021
England/ALDP-11BA696/2021
England/ALDP-11BA678/2021
England/ALDP-11BA669/2021
England/ALDP-11BA6C3/2021
England/ALDP-11BA3EA/2021
England/ALDP-11BA63C/2021
England/MILK-11C9096/2021
England/ALDP-11BA65A/2021
England/QEUH-11CBDCA/2021
England/QEUH-11CC312/2021
England/ALDP-11CF4A3/2021
England/ALDP-11CF564/2021
England/QEUH-11CC330/2021
England/MILK-11C8B1E/2021
England/ALDP-11CF5FB/2021
England/ALDP-11BA56C/2021
England/ALDP-11CF69E/2021
England/ALDP-11CF625/2021
England/ALDP-11CF546/2021
England/ALDP-11CF7F5/2021
England/ALDP-11CF889/2021
England/ALDP-11CF555/2021
England/ALDP-11CF661/2021
England/ALDP-11CF6DA/2021
England/ALDP-11CF6CB/2021
England/ALDP-11CF82F/2021
England/ALDP-11CF810/2021
England/ALDP-11CF75F/2021
England/ALDP-11CF731/2021
England/ALDP-11BA520/2021
England/ALDP-11CF76E/2021
England/ALDP-11CF8B6/2021
England/ALDP-11CF91D/2021
England/ALDP-11CF740/2021
England/ALDP-11CF898/2021
England/ALDP-11CF8A7/2021
England/ALDP-11CF8E3/2021
England/ALDP-11CF9C2/2021
England/ALDP-11D4DFB/2021
England/ALDP-11CF537/2021
England/ALDP-11D4F9B/2021
England/ALDP-11CF573/2021
England/ALDP-11D503D/2021
England/ALDP-11D4DDD/2021
England/ALDP-11CF986/2021
England/ALDP-11D504C/2021
England/ALDP-11D4F7D/2021
England/ALDP-11D4FAA/2021
England/ALDP-11CF84D/2021
England/ALDP-11D4F6E/2021
England/ALDP-11CFA38/2021
England/ALDP-11D4ECB/2021
England/ALDP-11D50D3/2021
England/ALDP-11D50F1/2021
England/ALDP-11D5237/2021
England/ALDP-11D51FE/2021
England/ALDP-11D5185/2021
England/ALDP-11D51C1/2021
England/ALDP-11D50B5/2021
England/ALDP-11D5273/2021
England/ALDP-11D59C9/2021
England/ALDP-11D59D8/2021
England/ALDP-11D5A8A/2021
England/ALDP-11CF9A4/2021
England/ALDP-11D5219/2021
England/ALDP-11D5246/2021
England/ALDP-11D539E/2021
England/ALDP-11D52CE/2021
England/ALDP-11D5AA8/2021
England/ALDP-11D5282/2021
England/ALDP-11D5343/2021
England/ALDP-11D5A20/2021
England/ALDP-11D5A5D/2021
England/ALDP-11D5B1E/2021
England/ALDP-11D5BA5/2021
England/ALDP-11D5C1B/2021
England/ALDP-11CFA29/2021
England/ALDP-11D5C84/2021
England/ALDP-11D5BC3/2021
England/ALDP-11D5D72/2021
England/ALDP-11D5CC0/2021
England/ALDP-11D5CEE/2021
England/ALDP-11D5E33/2021
England/ALDP-11D5DCD/2021
England/ALDP-11D5E42/2021
England/ALDP-11D5D45/2021
England/ALDP-11D601E/2021
England/ALDP-11D5E9D/2021
England/ALDP-11D5D81/2021
England/ALDP-11D5CDF/2021
England/ALDP-11D5FC7/2021
England/ALDP-11D5ECA/2021
England/ALDP-11D5CB1/2021
England/ALDP-11D5EBB/2021
England/ALDP-11D5EF7/2021
England/ALDP-11D5FD6/2021
England/ALDP-11D604B/2021
England/ALDP-11D6245/2021
England/ALDP-11D62CD/2021
England/ALDP-11D5F12/2021
England/ALDP-11D5B87/2021
England/ALDP-11D61B1/2021
England/ALDP-11D6096/2021
England/ALDP-11D61EE/2021
England/ALDP-11D6281/2021
England/ALDP-11D62DC/2021
England/ALDP-11D6324/2021
England/ALDP-11D6236/2021
England/ALDP-11D6500/2021
England/ALDP-11D6087/2021
England/ALDP-11D6306/2021
England/ALDP-11D64B8/2021
England/ALDP-11D605A/2021
England/ALDP-11D64F4/2021
England/ALDP-11D644F/2021
England/ALDP-11D64C7/2021
England/MILK-11C90A5/2021
England/MILK-11C947C/2021
England/MILK-11C904B/2021
England/MILK-11C946D/2021
England/QEUH-11CBDAC/2021
England/QEUH-11CBE21/2021
England/ALDP-11D5FE5/2021
England/QEUH-11CBDD9/2021
England/QEUH-11CC38B/2021
England/ALDP-11BDD61/2021
England/QEUH-11CC2CA/2021
England/ALDP-11BE52C/2021
England/ALDP-11BE2CB/2021
England/ALDP-11BDE22/2021
England/ALDP-11BDF01/2021
England/ALDP-11BE076/2021
England/ALDP-11BDF98/2021
England/ALDP-11D6342/2021
England/ALDP-11BE586/2021
England/ALDP-11BDA6A/2021
England/ALDP-11BE1EC/2021
England/ALDP-11BDEC8/2021
England/ALDP-11BE2BC/2021
England/ALDP-11CF4B2/2021
England/ALDP-11BEA5A/2021
England/ALDP-11CF519/2021
England/ALDP-11BE8E7/2021
England/ALDP-11CF582/2021
England/ALDP-11CF4FE/2021
England/ALDP-11BEA69/2021
England/ALDP-11CF50A/2021
England/ALDP-11CF476/2021
England/ALDP-11BE79F/2021
England/ALDP-11CF494/2021
England/ALDP-11BEB57/2021
England/ALDP-11CF528/2021
England/ALDP-11CF5BF/2021
England/ALDP-11CF467/2021
England/ALDP-11BE823/2021
England/ALDP-11CF5DD/2021
England/ALDP-11CF5CE/2021
England/ALDP-11CF634/2021
England/ALDP-11CF6F8/2021
England/ALDP-11CF5EC/2021
England/ALDP-11CF704/2021
England/ALDP-11CF607/2021
England/ALDP-11CF6AD/2021
England/ALDP-11CF670/2021
England/ALDP-11CF6BC/2021
England/ALDP-11CF652/2021
England/ALDP-11CF68F/2021
England/ALDP-11CF77D/2021
England/ALDP-11CF6E9/2021
England/ALDP-11CF7AA/2021
England/ALDP-11CF616/2021
England/ALDP-11CF713/2021
England/ALDP-11CF722/2021
England/ALDP-11CF78C/2021
England/ALDP-11CF85C/2021
England/ALDP-11CF959/2021
England/ALDP-11CF977/2021
England/ALDP-11CF94A/2021
England/ALDP-11CF83E/2021
England/ALDP-11CF90E/2021
England/ALDP-11CF7E6/2021
England/ALDP-11CF8D4/2021
England/ALDP-11CF7C8/2021
England/ALDP-11CF7D7/2021
England/ALDP-11CF968/2021
England/ALDP-11D4E07/2021
England/ALDP-11D4DEC/2021
England/ALDP-11CF8F2/2021
England/ALDP-11CF995/2021
England/ALDP-11CF9D1/2021
England/ALDP-11D4EAD/2021
England/ALDP-11CFA0B/2021
England/ALDP-11CF9E0/2021
England/ALDP-11D4E25/2021
England/ALDP-11CF9B3/2021
England/ALDP-11CF9FF/2021
England/ALDP-11D4EDA/2021
England/ALDP-11D4E61/2021
England/ALDP-11D4E8F/2021
England/ALDP-11D4E16/2021
England/ALDP-11D4E52/2021
England/ALDP-11D4E34/2021
England/ALDP-11D4E9E/2021
England/ALDP-11D4F22/2021
England/ALDP-11D4EBC/2021
England/ALDP-11D4F13/2021
England/ALDP-11D4E70/2021
England/ALDP-11D4E43/2021
England/ALDP-11D4EE9/2021
England/ALDP-11D4EF8/2021
England/ALDP-11D505B/2021
England/ALDP-11D502E/2021
England/ALDP-11D4F8C/2021
England/ALDP-11D4FD7/2021
England/ALDP-11D4FB9/2021
England/ALDP-11D4FC8/2021
England/ALDP-11D50C4/2021
England/ALDP-11D506A/2021
England/ALDP-11D5079/2021
England/ALDP-11D512B/2021
England/ALDP-11D510D/2021
England/ALDP-11D50E2/2021
England/ALDP-11D5194/2021
England/ALDP-11D51B2/2021
England/ALDP-11D52BF/2021
England/ALDP-11D5264/2021
England/ALDP-11D5228/2021
England/ALDP-11D520A/2021
England/ALDP-11D5291/2021
England/ALDP-11D52FB/2021
England/ALDP-11D52EC/2021
England/ALDP-11D4F04/2021
England/ALDP-11D5352/2021
England/ALDP-11D5255/2021
England/ALDP-11D52DD/2021
England/ALDP-11D51D0/2021
England/ALDP-11D51A3/2021
England/ALDP-11D4F40/2021
England/ALDP-11D5A99/2021
England/ALDP-11D5325/2021
England/ALDP-11D5334/2021
England/ALDP-11D511C/2021
England/ALDP-11D5316/2021
England/ALDP-11D5A4E/2021
England/ALDP-11D538F/2021
England/ALDP-11D5A3F/2021
England/ALDP-11D59AB/2021
England/ALDP-11D5AB7/2021
England/ALDP-11D5A11/2021
England/ALDP-11D59F6/2021
England/ALDP-11D5176/2021
England/ALDP-11D5A02/2021
England/ALDP-11D5B0F/2021
England/ALDP-11D5B3C/2021
England/ALDP-11D53AD/2021
England/ALDP-11D59E7/2021
England/ALDP-11D5AF3/2021
England/ALDP-11D5AD5/2021
England/ALDP-11D5B78/2021
England/ALDP-11D5AE4/2021
England/ALDP-11D5B96/2021
England/ALDP-11D5C2A/2021
England/ALDP-11D5B5A/2021
England/ALDP-11D5C39/2021
England/ALDP-11D5B69/2021
England/ALDP-11D5BD2/2021
England/ALDP-11D5B4B/2021
England/ALDP-11D5C0C/2021
England/ALDP-11D5C57/2021
England/ALDP-11D5C48/2021
England/ALDP-11D5CFD/2021
England/ALDP-11D5C66/2021
England/ALDP-11D5361/2021
England/ALDP-11D5C75/2021
England/ALDP-11D5370/2021
England/ALDP-11D5BB4/2021
England/ALDP-11D5AC6/2021
England/ALDP-11D5D27/2021
England/ALDP-11D5BF0/2021
England/ALDP-11D5D18/2021
England/ALDP-11D5D09/2021
England/ALDP-11D5D54/2021
England/ALDP-11D5C93/2021
England/ALDP-11D5DBE/2021
England/ALDP-11D5DFA/2021
England/ALDP-11D5DAF/2021
England/ALDP-11D5DDC/2021
England/ALDP-11D5D90/2021
England/ALDP-11D5DEB/2021
England/ALDP-11D5F4F/2021
England/ALDP-11D5D36/2021
England/ALDP-11D5E8E/2021
England/ALDP-11D5F5E/2021
England/ALDP-11D5F03/2021
England/ALDP-11D5E51/2021
England/ALDP-11D5E60/2021
England/ALDP-11D5F21/2021
England/ALDP-11D5EE8/2021
England/ALDP-11D5F8B/2021
England/ALDP-11D5EAC/2021
England/ALDP-11D5E15/2021
England/ALDP-11D5E7F/2021
England/ALDP-11D5F7C/2021
England/ALDP-11D5E06/2021
England/ALDP-11D5F6D/2021
England/ALDP-11D5FB8/2021
England/ALDP-11D5FA9/2021
England/ALDP-11D611B/2021
England/ALDP-11D610C/2021
England/ALDP-11D60C3/2021
England/ALDP-11D6139/2021
England/ALDP-11D60A5/2021
England/ALDP-11D60E1/2021
England/ALDP-11D5FF4/2021
England/ALDP-11D6078/2021
England/ALDP-11D6069/2021
England/ALDP-11D612A/2021
England/ALDP-11D6148/2021
England/ALDP-11D6166/2021
England/ALDP-11D6157/2021
England/ALDP-11D6184/2021
England/ALDP-11D6175/2021
England/ALDP-11D6193/2021
Wales/ALDP-11D6263/2021
England/ALDP-11D6351/2021
England/ALDP-11D61A2/2021
England/ALDP-11D61FD/2021
England/ALDP-11D61DF/2021
England/ALDP-11D6218/2021
England/ALDP-11D6254/2021
England/ALDP-11D6209/2021
England/ALDP-11D60B4/2021
England/ALDP-11D62BE/2021
England/ALDP-11D61C0/2021
England/ALDP-11D6315/2021
England/ALDP-11D60D2/2021
England/ALDP-11D6290/2021
England/ALDP-11D6360/2021
England/ALDP-11D602D/2021
England/ALDP-11D6227/2021
England/ALDP-11D6272/2021
England/ALDP-11D654C/2021
England/ALDP-11D6333/2021
England/ALDP-11D63E8/2021
England/ALDP-11D6403/2021
England/ALDP-11D6412/2021
England/ALDP-11D63F7/2021
England/ALDP-11D63CA/2021
England/ALDP-11BD578/2021
England/ALDP-11D649A/2021
England/ALDP-11D63BB/2021
England/ALDP-11BD62A/2021
England/ALDP-11D648B/2021
England/ALDP-11D6421/2021
England/ALDP-11D647C/2021
England/ALDP-11D64D6/2021
England/ALDP-11D6430/2021
England/ALDP-11BD569/2021
England/ALDP-11BD6EE/2021
England/ALDP-11BD60C/2021
England/ALDP-11BD5F0/2021
England/ALDP-11BD6B1/2021
England/ALDP-11BD790/2021
England/ALDP-11D638E/2021
England/ALDP-11D637F/2021
England/ALDP-11BD639/2021
England/ALDP-11BD7AF/2021
England/ALDP-11BD824/2021
England/ALDP-11BD98B/2021
England/ALDP-11BD851/2021
England/ALDP-11BD8D9/2021
England/ALDP-11BD833/2021
England/ALDP-11BDA4C/2021
England/ALDP-11BD99A/2021
England/ALDP-11BD9B8/2021
England/ALDP-11BDA5B/2021
England/ALDP-11BDB1C/2021
England/ALDP-11BDB0D/2021
England/ALDP-11D652E/2021
England/ALDP-11BDB3A/2021
England/ALDP-11BDA88/2021
England/ALDP-11BDB49/2021
England/ALDP-11BDB67/2021
England/ALDP-11BDB58/2021
England/ALDP-11BDC0A/2021
England/ALDP-11BDC55/2021
England/ALDP-11BDB94/2021
England/ALDP-11BDB2B/2021
England/ALDP-11BDC46/2021
England/ALDP-11BDC91/2021
England/ALDP-11BDC19/2021
England/ALDP-11BDBFE/2021
England/ALDP-11BDC28/2021
England/ALDP-11BDBC1/2021
England/ALDP-11BDC82/2021
England/ALDP-11BDBD0/2021
England/ALDP-11BDD07/2021
England/ALDP-11BDCA0/2021
England/ALDP-11BDCCE/2021
England/ALDP-11BDCEC/2021
England/ALDP-11BDE8C/2021
England/ALDP-11BDD16/2021
England/ALDP-11BDD52/2021
England/ALDP-11BDD70/2021
England/ALDP-11BDD43/2021
England/ALDP-11BDE31/2021
England/ALDP-11BDE7D/2021
England/ALDP-11BDE13/2021
England/ALDP-11BDE04/2021
Wales/ALDP-11BDC64/2021
England/ALDP-11BDD8F/2021
England/ALDP-11BDE40/2021
England/ALDP-11BDD9E/2021
England/ALDP-11BDEE6/2021
England/ALDP-11BDE9B/2021
England/ALDP-11BDEF5/2021
England/ALDP-11BDF4D/2021
England/ALDP-11BDFC5/2021
England/ALDP-11BE049/2021
England/ALDP-11BDFF2/2021
England/ALDP-11BDF2F/2021
England/ALDP-11BDFB6/2021
England/ALDP-11BE02B/2021
England/ALDP-11BDFE3/2021
England/ALDP-11BDF89/2021
England/ALDP-11BDCFB/2021
England/ALDP-11BE085/2021
England/ALDP-11BDFA7/2021
England/ALDP-11BE067/2021
England/ALDP-11BE0EF/2021
England/ALDP-11BE10A/2021
England/ALDP-11BE094/2021
England/ALDP-11BDF7A/2021
England/ALDP-11BE137/2021
England/ALDP-11BE173/2021
England/ALDP-11BE216/2021
England/ALDP-11BE225/2021
England/ALDP-11BDDDA/2021
England/ALDP-11BE1FB/2021
England/ALDP-11BE2DA/2021
England/ALDP-11BE38C/2021
England/ALDP-11BE2AD/2021
England/ALDP-11BE28F/2021
England/ALDP-11BDF3E/2021
England/ALDP-11BE29E/2021
England/ALDP-11BE2E9/2021
England/ALDP-11BE0D0/2021
England/ALDP-11BE35F/2021
England/ALDP-11BE4C5/2021
England/ALDP-11BE44D/2021
England/ALDP-11BE37D/2021
England/ALDP-11BE595/2021
England/ALDP-11BE410/2021
England/ALDP-11BE401/2021
England/ALDP-11BE5D1/2021
England/ALDP-11BE50E/2021
England/ALDP-11BE4D4/2021
England/ALDP-11BE4F2/2021
England/ALDP-11BE51D/2021
England/ALDP-11BE6FC/2021
England/ALDP-11BE708/2021
England/ALDP-11BE234/2021
England/ALDP-11BE182/2021
England/ALDP-11BE674/2021
England/ALDP-11BE7BD/2021
England/ALDP-11BE780/2021
England/ALDP-11BE87E/2021
England/ALDP-11BE771/2021
England/ALDP-11BE683/2021
England/ALDP-11BE8F6/2021
England/ALDP-11BE841/2021
England/ALDP-11BE920/2021
England/ALDP-11BE902/2021
England/ALDP-11BE39B/2021
England/ALDP-11BE89C/2021
England/ALDP-11BE95D/2021
England/ALDP-11BE9C6/2021
England/ALDP-11BEA4B/2021
England/ALDP-11BEAA5/2021
England/ALDP-11BE9A8/2021
England/ALDP-11BE9D5/2021
England/ALDP-11BE93F/2021
England/ALDP-11BE94E/2021
England/ALDP-11BEA96/2021
England/ALDP-11BE9F3/2021
England/ALDP-11BEA87/2021
England/ALDP-11BEB0C/2021
England/ALDP-11BEA0F/2021
England/ALDP-11BE7AE/2021
England/ALDP-11BEBB1/2021
England/ALDP-11BEBFD/2021
England/ALDP-11BEB1B/2021
England/ALDP-11BEB48/2021
England/ALDP-11BEC27/2021
England/ALDP-11BEBC0/2021
England/ALDP-11BEC81/2021
England/ALDP-11BEC18/2021
England/ALDP-11BEBEE/2021
England/ALDP-11BEBDF/2021
England/ALDP-11BEC36/2021
England/ALDP-11BECBE/2021
England/ALDP-11BEC72/2021
England/ALDP-11BEC90/2021
England/ALDP-11BD860/2021
England/ALDP-11BDCBF/2021
England/ALDP-11BDB76/2021
England/ALDP-11BD9C7/2021
England/ALDP-11BDDBC/2021
England/ALDP-11BEB2A/2021
England/ALDP-11BEB39/2021
England/ALDP-11BEC09/2021
England/ALDP-11BDDCB/2021
England/ALDP-11BD8E8/2021
England/ALDP-11BE058/2021
England/ALDP-11BDCDD/2021
England/ALDP-11BDEB9/2021
England/ALDP-11BE03A/2021
England/ALDP-11BDE5F/2021
England/ALDP-11BE3AA/2021
England/ALDP-11BE00D/2021
England/ALDP-11BDF6B/2021
England/ALDP-11BE850/2021
England/ALDP-11BE46B/2021
England/ALDP-11BE45C/2021
England/ALDP-11BE0A3/2021
England/ALDP-11BE0FE/2021
England/ALDP-11BE9B7/2021
England/ALDP-11BD6DF/2021
England/ALDP-11BE762/2021
England/ALDP-11BE647/2021
England/ALDP-11BE7DB/2021
England/ALDP-11BE7CC/2021
England/ALDP-11BECAF/2021
England/ALDP-11BEAB4/2021
England/ALDP-11C6837/2021
England/ALDP-11BDD25/2021
England/MILK-11F1D8F/2021
England/MILK-11F1D16/2021
England/MILK-11F1DBC/2021
England/MILK-11F1DF8/2021
England/MILK-11F1D43/2021
England/MILK-11F1D61/2021
England/MILK-11F200D/2021
England/MILK-11F1CBF/2021
England/MILK-11F2067/2021
England/MILK-11F1FE3/2021
England/MILK-11F1E04/2021
England/MILK-11F210A/2021
England/ALDP-11BE86F/2021
England/MILK-11F2128/2021
England/MILK-11F21DD/2021
England/MILK-11F2164/2021
England/MILK-11F1F89/2021
England/MILK-11F2137/2021
England/MILK-11F2243/2021
England/MILK-11F1FB6/2021
England/MILK-11F2182/2021
England/ALDP-11BE692/2021
England/MILK-11F21A0/2021
England/MILK-11F22F8/2021
England/MILK-11F2331/2021
England/MILK-11F2498/2021
England/MILK-11F244D/2021
England/MILK-11F2304/2021
England/MILK-11F2322/2021
England/MILK-11F24D4/2021
England/MILK-11F254A/2021
England/MILK-11F23F5/2021
England/MILK-11F2489/2021
England/MILK-11F24B6/2021
England/MILK-11F24A7/2021
England/MILK-11F260B/2021
England/MILK-11F26DE/2021
England/MILK-11F2656/2021
England/MILK-11F2744/2021
England/MILK-11F25FF/2021
England/MILK-11F2753/2021
England/MILK-11F261A/2021
England/MILK-11F25B3/2021
England/MILK-11F2173/2021
England/MILK-11F2559/2021
England/MILK-11F2595/2021
England/MILK-11F2771/2021
England/MILK-11F27DB/2021
England/MILK-11F289C/2021
England/MILK-11F26B0/2021
England/MILK-11F279F/2021
England/MILK-11F27CC/2021
England/MILK-11F297B/2021
England/MILK-11F286F/2021
England/MILK-11F29C6/2021
England/MILK-11F2911/2021
England/MILK-11F2805/2021
England/MILK-11F287E/2021
England/MILK-11F2A87/2021
England/MILK-11F2A5A/2021
England/MILK-11F295D/2021
England/MILK-11F2A1E/2021
England/MILK-11F2AD2/2021
England/MILK-11F2A0F/2021
England/MILK-11F294E/2021
England/MILK-11F2B48/2021
England/MILK-11F29B7/2021
England/MILK-11F2AB4/2021
England/MILK-11F2B84/2021
England/MILK-11F2E03/2021
England/MILK-11F2B93/2021
England/MILK-11F2DF7/2021
England/MILK-11F2CAF/2021
England/MILK-11F2DCA/2021
England/MILK-11F2E12/2021
England/MILK-11F2C36/2021
England/MILK-11F2DE8/2021
England/MILK-11F2D7F/2021
England/MILK-11F2E4F/2021
England/MILK-11F2D42/2021
England/MILK-11F2DBB/2021
England/MILK-11F2D9D/2021
England/MILK-11F301B/2021
England/MILK-11F2E8B/2021
England/MILK-11F2E5E/2021
England/MILK-11F2FF1/2021
England/MILK-11F30DF/2021
England/MILK-11F2EF4/2021
England/MILK-11F2FD3/2021
England/MILK-11F1D70/2021
England/MILK-11F3066/2021
England/MILK-11F302A/2021
England/MILK-11F1D25/2021
England/MILK-11F1CDD/2021
England/MILK-11F1CFB/2021
England/MILK-11F1D34/2021
England/MILK-11F1D52/2021
England/MILK-11F1D07/2021
England/MILK-11F202B/2021
England/MILK-11F1D9E/2021
England/MILK-11F1E13/2021
England/MILK-11F201C/2021
England/MILK-11F1FC5/2021
England/MILK-11F2058/2021
England/MILK-11F2085/2021
England/MILK-11F20A3/2021
England/MILK-11F1F98/2021
England/MILK-11F1EE6/2021
England/MILK-11F2076/2021
England/MILK-11F20FE/2021
England/MILK-11F1F3E/2021
England/MILK-11F20EF/2021
England/MILK-11F2155/2021
England/MILK-11F2146/2021
England/MILK-11F23C8/2021
England/MILK-11F20D0/2021
England/MILK-11F235F/2021
England/MILK-11F237D/2021
England/MILK-11F2270/2021
England/MILK-11F2191/2021
England/MILK-11F22AD/2021
England/MILK-11F22BC/2021
England/MILK-11F236E/2021
England/MILK-11F21EC/2021
England/MILK-11F22DA/2021
England/MILK-11F23AA/2021
England/MILK-11F2207/2021
England/MILK-11F252C/2021
England/MILK-11F23E6/2021
England/MILK-11F23D7/2021
England/MILK-11F24E3/2021
England/MILK-11F25A4/2021
England/MILK-11F2780/2021
England/MILK-11F28AB/2021
England/MILK-11F28C9/2021
England/MILK-11F245C/2021
England/MILK-11F27AE/2021
England/MILK-11F25C2/2021
England/MILK-11F2683/2021
England/MILK-11F2814/2021
England/MILK-11F2692/2021
England/MILK-11F2735/2021
England/MILK-11F27EA/2021
England/MILK-11F288D/2021
England/MILK-11F298A/2021
England/MILK-11F2762/2021
England/MILK-11F293F/2021
England/MILK-11F296C/2021
England/MILK-11F28F6/2021
England/MILK-11F2920/2021
England/MILK-11F2AE1/2021
England/MILK-11F2BDF/2021
England/MILK-11F2A2D/2021
England/MILK-11F29A8/2021
England/MILK-11F2B66/2021
England/MILK-11F2B57/2021
England/MILK-11F2AA5/2021
England/MILK-11F2BC0/2021
England/MILK-11F29E4/2021
England/MILK-11F2B2A/2021
England/MILK-11F2999/2021
England/MILK-11F2B39/2021
England/MILK-11F2D06/2021
England/MILK-11F2A69/2021
England/MILK-11F2D15/2021
England/MILK-11F2D51/2021
England/MILK-11F2D24/2021
England/MILK-11F2CDC/2021
England/MILK-11F2EA9/2021
England/MILK-11F2FA6/2021
England/MILK-11F2F79/2021
England/MILK-11F2F2E/2021
England/MILK-11F2E21/2021
England/MILK-11F2EC7/2021
England/MILK-11F2E9A/2021
England/MILK-11F2F5B/2021
England/MILK-11F2F88/2021
England/MILK-11F2DD9/2021
England/MILK-11F2D60/2021
England/MILK-11F300C/2021
England/MILK-11F3039/2021
England/MILK-11F2FB5/2021
England/MILK-11F2F3D/2021
England/MILK-11F30A2/2021
England/MILK-11F3048/2021
England/MILK-11F2E6D/2021
England/MILK-11F30B1/2021
England/MILK-11F30C0/2021
England/MILK-11F3093/2021
England/MILK-11F3084/2021
England/MILK-11EEF43/2021
England/MILK-11EF0A9/2021
England/MILK-11EF09A/2021
England/MILK-11EF0C7/2021
England/MILK-11EF0B8/2021
England/MILK-11EF14C/2021
England/MILK-11EF1C4/2021
England/MILK-11EF0F4/2021
England/MILK-11EF434/2021
England/MILK-11EF64D/2021
England/MILK-11EF1E2/2021
England/MILK-11EF7B3/2021
England/MILK-11EF2D0/2021
England/MILK-11EF777/2021
England/MILK-11EF72C/2021
England/MILK-11EF452/2021
England/MILK-11EF6A7/2021
England/MILK-11EF7A4/2021
England/MILK-11EF8B0/2021
England/MILK-11EFBE4/2021
England/MILK-11EF7D1/2021
England/MILK-11EFD57/2021
England/MILK-11EF953/2021
England/MILK-11EF883/2021
England/MILK-11EF926/2021
England/MILK-11EFC4B/2021
England/MILK-11EFC87/2021
England/MILK-11EFD2A/2021
England/MILK-11EFEFA/2021
England/MILK-11EFECD/2021
England/MILK-11EFDA2/2021
England/MILK-11EFEBE/2021
England/MILK-11EFC78/2021
England/MILK-11F00E1/2021
England/MILK-11EFF33/2021
England/MILK-11F048B/2021
England/MILK-11EF980/2021
England/MILK-11F0078/2021
England/MILK-11F0236/2021
England/MILK-11F004B/2021
England/MILK-11F04B8/2021
England/MILK-11F051F/2021
England/MILK-11F0430/2021
England/MILK-11F05A6/2021
England/MILK-11F0403/2021
England/MILK-11F0667/2021
England/MILK-11F04C7/2021
England/MILK-11F05C4/2021
England/MILK-11F0694/2021
England/MILK-11F05F1/2021
England/MILK-11EEF52/2021
England/MILK-11EEF9E/2021
England/MILK-11EF0D6/2021
England/MILK-11EF0E5/2021
England/MILK-11EF11F/2021
England/MILK-11EF267/2021
England/MILK-11EF1B5/2021
England/MILK-11EFFAC/2021
England/MILK-11EF188/2021
England/MILK-11EF30A/2021
England/MILK-11EF285/2021
England/MILK-11EF258/2021
England/MILK-11EF197/2021
England/MILK-11EF12E/2021
England/MILK-11EF276/2021
England/MILK-11EF337/2021
England/MILK-11EF294/2021
England/MILK-11EF2C1/2021
England/MILK-11EF3EC/2021
England/MILK-11EF522/2021
England/MILK-11EF3FB/2021
England/MILK-11EF416/2021
England/MILK-11EF4BC/2021
England/MILK-11EF63E/2021
England/MILK-11EF461/2021
England/MILK-11EF2EF/2021
England/MILK-11EF425/2021
England/MILK-11EF5B9/2021
England/MILK-11EF5C8/2021
England/MILK-11EF531/2021
England/MILK-11EF67A/2021
England/MILK-11EF62F/2021
England/MILK-11EF610/2021
England/MILK-11EF66B/2021
England/MILK-11EF59B/2021
England/MILK-11EF5F5/2021
England/MILK-11EF5E6/2021
England/MILK-11EF786/2021
England/MILK-11EF5D7/2021
England/MILK-11EF57D/2021
England/MILK-11EF70E/2021
England/MILK-11EF7E0/2021
England/MILK-11EF6B6/2021
England/MILK-11EF838/2021
England/MILK-11EF74A/2021
England/MILK-11EF698/2021
England/MILK-11EF829/2021
England/MILK-11EF7C2/2021
England/MILK-11EF6D4/2021
England/MILK-11EF80B/2021
England/MILK-11EF81A/2021
England/MILK-11EF759/2021
England/MILK-11EF856/2021
England/MILK-11EF8FC/2021
England/MILK-11EF874/2021
England/MILK-11EF908/2021
England/MILK-11EF8ED/2021
England/MILK-11EF892/2021
England/MILK-11EF8CF/2021
England/MILK-11EF9BD/2021
England/MILK-11EF971/2021
England/MILK-11EF962/2021
England/MILK-11EF917/2021
England/MILK-11EF9CC/2021
England/MILK-11EF9F9/2021
England/MILK-11EF9EA/2021
England/MILK-11EF935/2021
England/MILK-11EF9AE/2021
England/MILK-11EF99F/2021
England/MILK-11EFA7E/2021
England/MILK-11EF944/2021
England/MILK-11EFA50/2021
England/MILK-11EFA23/2021
England/MILK-11EFA14/2021
England/MILK-11EFB20/2021
England/MILK-11EFA05/2021
England/MILK-11EFA41/2021
England/MILK-11EFA32/2021
England/MILK-11EFC0F/2021
England/MILK-11EFB5D/2021
England/MILK-11EFC1E/2021
England/MILK-11EFBA8/2021
England/MILK-11EFBC6/2021
England/MILK-11EFB3F/2021
England/MILK-11EFC3C/2021
England/MILK-11EFBB7/2021
England/MILK-11EFCA5/2021
England/MILK-11EFB99/2021
England/MILK-11EFBD5/2021
England/MILK-11EFB8A/2021
England/MILK-11EFABA/2021
England/MILK-11EFD75/2021
England/MILK-11EFC5A/2021
England/MILK-11EFD39/2021
England/MILK-11EFD66/2021
England/MILK-11EFD48/2021
England/MILK-11EFD84/2021
England/MILK-11EFDDF/2021
England/MILK-11EFE09/2021
England/MILK-11EFF24/2021
England/MILK-11EFE72/2021
England/MILK-11EFE36/2021
England/MILK-11EFDC0/2021
England/MILK-11EFDB1/2021
England/MILK-11EFF42/2021
England/MILK-11EFDFD/2021
England/MILK-11EFF06/2021
England/MILK-11EFE54/2021
England/MILK-11EFE90/2021
England/MILK-11EFE45/2021
England/MILK-11EFEAF/2021
England/MILK-11EFF15/2021
England/MILK-11EFE27/2021
England/MILK-11F00C3/2021
England/MILK-11EFE63/2021
England/MILK-11EFF9D/2021
England/MILK-11EFFF7/2021
England/MILK-11F0175/2021
England/MILK-11F0139/2021
England/MILK-11F0193/2021
England/MILK-11F01DF/2021
England/MILK-11F0087/2021
England/MILK-11F012A/2021
England/MILK-11F0148/2021
England/MILK-11F01B1/2021
England/MILK-11F00A5/2021
England/MILK-11F00B4/2021
England/MILK-11F0069/2021
England/MILK-11F00D2/2021
England/MILK-11F005A/2021
England/MILK-11F0157/2021
England/MILK-11F0184/2021
England/MILK-11F03D9/2021
England/MILK-11F01A2/2021
England/MILK-11F02DC/2021
England/MILK-11F03AC/2021
England/MILK-11F0315/2021
England/MILK-11F0281/2021
England/MILK-11F0272/2021
England/MILK-11F0306/2021
England/MILK-11F0290/2021
England/MILK-11F03BB/2021
England/MILK-11F037F/2021
England/MILK-11F0263/2021
England/MILK-11F02BE/2021
England/MILK-11F02EB/2021
England/MILK-11F02FA/2021
England/MILK-11F038E/2021
England/MILK-11F0333/2021
England/MILK-11F046D/2021
England/MILK-11F0351/2021
England/MILK-11F056A/2021
England/MILK-11F04D6/2021
England/MILK-11F05D3/2021
England/MILK-11F0500/2021
England/MILK-11F0649/2021
England/MILK-11F0588/2021
England/MILK-11F0685/2021
England/MILK-11F060D/2021
England/MILK-11F06A3/2021
England/MILK-11F052E/2021
England/MILK-11F062B/2021
England/MILK-11F04A9/2021
England/MILK-11F0676/2021
England/MILK-11F05E2/2021
England/MILK-11F05B5/2021
England/MILK-11F061C/2021
England/MILK-11F06B2/2021
England/MILK-11F055B/2021
England/MILK-11F06C1/2021
England/MILK-11EB447/2021
England/MILK-11EB632/2021
England/MILK-11F06D0/2021
England/MILK-11EBB42/2021
England/MILK-11EBBAC/2021
England/MILK-11EBC6D/2021
England/MILK-11EBC7C/2021
England/CAMC-11B427A/2021
England/CAMC-11B3D89/2021
England/CAMC-11B3CF5/2021
England/CAMC-11B4562/2021
England/CAMC-11B433B/2021
England/MILK-11EBCE5/2021
England/CAMC-11B4517/2021
England/CAMC-11B4553/2021
England/CAMC-11B434A/2021
England/CAMC-11B4535/2021
England/CAMC-11B44ED/2021
England/CAMC-11B43FF/2021
England/CAMC-11B44A1/2021
England/CAMC-11B441A/2021
England/CAMC-11B4465/2021
England/CAMC-11B4395/2021
England/CAMC-11B4368/2021
England/CAMC-11B459F/2021
England/CAMC-11B45CC/2021
England/CAMC-11B4702/2021
England/CAMC-11B4571/2021
England/CAMC-11B45AE/2021
England/CAMC-11B46D8/2021
England/CAMC-11B467E/2021
England/CAMC-11B46C9/2021
England/CAMC-11B4632/2021
England/CAMC-11B468D/2021
England/CAMC-11B46E7/2021
England/CAMC-11B469C/2021
England/CAMC-11B4A72/2021
England/CAMC-11B4FBF/2021
England/CAMC-11B4FA0/2021
England/CAMC-11B4A81/2021
England/CAMC-11B3D5C/2021
England/CAMC-11B4ADC/2021
England/CAMC-11B4E94/2021
England/CAMC-11B4F64/2021
England/CAMC-11B4F91/2021
England/CAMC-11B5024/2021
England/CAMC-11B4E49/2021
England/CAMC-11B4F37/2021
England/CAMC-11B50BB/2021
England/CAMC-11B4F73/2021
England/CAMC-11B58B3/2021
England/CAMC-11B3D2F/2021
England/CAMC-11B3D6B/2021
England/CAMC-11B3D10/2021
England/CAMC-11B3D4D/2021
England/CAMC-11B3D98/2021
England/CAMC-11B3D01/2021
England/CAMC-11B590B/2021
England/CAMC-11B3CE6/2021
England/CAMC-11B3D3E/2021
England/CAMC-11B3D7A/2021
England/CAMC-11B431D/2021
England/CAMC-11B42D4/2021
England/CAMC-11B426B/2021
England/CAMC-11B43D1/2021
England/CAMC-11B43E0/2021
England/CAMC-11B42A7/2021
England/CAMC-11B4359/2021
England/CAMC-11B4289/2021
England/CAMC-11B4386/2021
England/CAMC-11B43C2/2021
England/CAMC-11B432C/2021
England/CAMC-11B43A4/2021
England/CAMC-11B440B/2021
England/CAMC-11B43B3/2021
England/CAMC-11B4429/2021
England/CAMC-11B4474/2021
England/CAMC-11B4447/2021
England/CAMC-11B4508/2021
England/CAMC-11B4438/2021
England/CAMC-11B4526/2021
England/CAMC-11B4483/2021
England/CAMC-11B4456/2021
England/CAMC-11B44B0/2021
England/CAMC-11B4492/2021
England/CAMC-11B44FC/2021
England/CAMC-11B4544/2021
England/CAMC-11B44DE/2021
England/CAMC-11B4650/2021
England/CAMC-11B4605/2021
England/CAMC-11B44CF/2021
England/CAMC-11B45EA/2021
England/CAMC-11B4580/2021
England/CAMC-11B4623/2021
England/CAMC-11B45BD/2021
England/CAMC-11B45F9/2021
England/CAMC-11B4641/2021
England/CAMC-11B46AB/2021
England/CAMC-11B4614/2021
England/CAMC-11B4AAF/2021
England/CAMC-11B466F/2021
England/CAMC-11B46F6/2021
England/CAMC-11B4A90/2021
England/CAMC-11B4ABE/2021
England/CAMC-11B4AEB/2021
England/CAMC-11B4ACD/2021
England/CAMC-11B4DC4/2021
England/CAMC-11B4E85/2021
England/CAMC-11B4E1C/2021
England/CAMC-11B4EB2/2021
England/CAMC-11B4DE2/2021
England/CAMC-11B4DF1/2021
England/CAMC-11B4E3A/2021
England/CAMC-11B4EC1/2021
England/CAMC-11B4DD3/2021
England/CAMC-11B46BA/2021
England/CAMC-11B4EA3/2021
England/CAMC-11B4E0D/2021
England/CAMC-11B4E2B/2021
England/CAMC-11B4EFE/2021
England/CAMC-11B4F19/2021
England/CAMC-11B4F55/2021
England/CAMC-11B4F46/2021
England/CAMC-11B4F28/2021
England/CAMC-11B5042/2021
England/CAMC-11B4ED0/2021
England/CAMC-11B4EEF/2021
England/CAMC-11B4F0A/2021
England/CAMC-11B5051/2021
England/CAMC-11B5060/2021
England/CAMC-11B4FEC/2021
England/CAMC-11B4FDD/2021
England/CAMC-11B4F82/2021
England/CAMC-11B5015/2021
England/CAMC-11B4FCE/2021
England/CAMC-11B4FFB/2021
England/CAMC-11B58C2/2021
England/CAMC-11B50AC/2021
England/CAMC-11B58FF/2021
England/CAMC-11B591A/2021
England/CAMC-11B58E0/2021
England/CAMC-11B58D1/2021
England/CAMC-11B5929/2021
England/CAMC-11B5965/2021
England/CAMC-11B5947/2021
England/CAMC-11B5938/2021
England/MILK-11DFB14/2021
England/ALDP-1201F1C/2021
England/ALDP-11CD742/2021
England/MILK-11DFB50/2021
England/ALDP-11CD8B8/2021
England/CAMC-11E44C6/2021
England/ALDP-11CD8D6/2021
England/ALDP-11CD91F/2021
England/ALDP-11CD7F7/2021
England/ALDP-11CD979/2021
England/ALDP-11CD79D/2021
England/ALDP-11CD95B/2021
England/ALDP-11CD830/2021
England/ALDP-11CD85E/2021
England/ALDP-11CDB28/2021
England/ALDP-11CDBFB/2021
England/ALDP-11CDC43/2021
England/ALDP-11CD9E2/2021
England/ALDP-11CD9C4/2021
England/ALDP-11CEAEE/2021
England/ALDP-11CEC24/2021
England/ALDP-11CEBBE/2021
England/ALDP-11CEA0C/2021
England/ALDP-11CEC33/2021
England/ALDP-11CE8C6/2021
England/ALDP-11CEB36/2021
England/ALDP-11CED6D/2021
England/ALDP-11CEB90/2021
England/ALDP-11CF072/2021
England/ALDP-11CEC42/2021
England/ALDP-1201E6A/2021
England/ALDP-11CD724/2021
England/ALDP-11CF142/2021
England/ALDP-11CD706/2021
England/ALDP-11CD78E/2021
England/ALDP-11CD7AC/2021
England/ALDP-11CE7F6/2021
England/ALDP-11CD7E8/2021
England/ALDP-11CD733/2021
England/ALDP-11CD821/2021
England/ALDP-11CD812/2021
England/ALDP-11CD803/2021
England/ALDP-11CD7BB/2021
England/ALDP-11CD88B/2021
England/ALDP-11CD8A9/2021
England/ALDP-11CD86D/2021
England/ALDP-11CD92E/2021
England/ALDP-11CD89A/2021
England/ALDP-11CE90F/2021
England/ALDP-11CD8E5/2021
England/ALDP-11CEE5B/2021
England/ALDP-11CD87C/2021
England/ALDP-11CD8F4/2021
England/ALDP-11CD84F/2021
England/ALDP-11CDA3A/2021
England/ALDP-11CD93D/2021
England/ALDP-11CD9D3/2021
England/ALDP-11CD96A/2021
England/ALDP-11CDA1C/2021
England/ALDP-11CDA0D/2021
England/ALDP-11CD9F1/2021
England/ALDP-11CDAD0/2021
England/ALDP-11CDAC1/2021
England/ALDP-11CD751/2021
England/ALDP-11CD9B5/2021
England/ALDP-11CDA2B/2021
England/ALDP-11CDA49/2021
England/ALDP-11CDA76/2021
England/ALDP-11CDA67/2021
England/ALDP-11CDB0A/2021
England/ALDP-11CDAEF/2021
England/ALDP-11CDAA3/2021
England/ALDP-11CDAB2/2021
England/ALDP-11CDB91/2021
England/ALDP-11CDB37/2021
England/ALDP-11CDB55/2021
England/ALDP-11CDBEC/2021
England/ALDP-11CD900/2021
England/ALDP-11CDB82/2021
England/ALDP-11CDC70/2021
England/ALDP-11CDC16/2021
England/ALDP-11CDC9E/2021
England/ALDP-11CDC25/2021
England/ALDP-11CDCBC/2021
England/ALDP-11CE2D7/2021
England/ALDP-11CDC61/2021
England/ALDP-11CE44A/2021
England/ALDP-11CE459/2021
England/ALDP-11CDCDA/2021
England/ALDP-11CE398/2021
England/ALDP-11CE51A/2021
England/ALDP-11CE5B0/2021
England/ALDP-11CDBCE/2021
England/ALDP-11CE4FF/2021
England/ALDP-11CDBBF/2021
England/ALDP-11CE8A8/2021
England/ALDP-11CDAFE/2021
England/ALDP-11CE732/2021
England/ALDP-11CE8B7/2021
England/ALDP-11CE978/2021
England/ALDP-11CE8E4/2021
England/ALDP-11CDBA0/2021
England/ALDP-11CE95A/2021
England/ALDP-11CE91E/2021
England/ALDP-11CE93C/2021
England/ALDP-11CE556/2021
England/ALDP-11CDC52/2021
England/ALDP-11CE8F3/2021
England/ALDP-11CE987/2021
England/ALDP-11CE9C3/2021
England/ALDP-11CE969/2021
England/ALDP-11CE996/2021
England/ALDP-11CE9F0/2021
England/ALDP-11CE9A5/2021
England/ALDP-11CEAA2/2021
England/ALDP-11CDCAD/2021
England/ALDP-11CE9B4/2021
England/ALDP-11CEA1B/2021
England/ALDP-11CEAB1/2021
England/ALDP-11CE9D2/2021
England/ALDP-11CE9E1/2021
England/ALDP-11CEA93/2021
England/ALDP-11CEA75/2021
England/ALDP-11CEA48/2021
England/ALDP-11CEA39/2021
England/ALDP-11CEADF/2021
England/ALDP-11CEA2A/2021
England/ALDP-11CEAC0/2021
England/ALDP-11CEAFD/2021
England/ALDP-11CEB18/2021
England/ALDP-11CE7E7/2021
England/ALDP-11CEB45/2021
England/ALDP-11CEB09/2021
England/ALDP-11CEBFA/2021
England/ALDP-11CEBCD/2021
England/ALDP-11CEB81/2021
England/ALDP-11CEBEB/2021
England/ALDP-11CEC51/2021
England/ALDP-11CEB72/2021
England/ALDP-11CEBAF/2021
England/ALDP-11CEBDC/2021
England/ALDP-11CEC15/2021
England/ALDP-11CEC60/2021
England/ALDP-11CEB54/2021
England/ALDP-11CEC7F/2021
England/ALDP-11CECAC/2021
England/ALDP-11CEC06/2021
England/ALDP-11CECBB/2021
England/ALDP-11CEA84/2021
England/ALDP-11CEA57/2021
England/ALDP-11CED8B/2021
England/ALDP-11CEDA9/2021
England/ALDP-11CEC8E/2021
England/ALDP-11CED4F/2021
England/ALDP-11CEB63/2021
England/ALDP-11CED5E/2021
England/ALDP-11CED7C/2021
England/ALDP-11CED03/2021
England/ALDP-11CED9A/2021
England/ALDP-11CED12/2021
England/ALDP-11CEDD6/2021
England/ALDP-11CECF7/2021
England/ALDP-11CECE8/2021
England/ALDP-11CED21/2021
England/ALDP-11CEE00/2021
England/ALDP-11CEDB8/2021
England/ALDP-11CEDC7/2021
England/ALDP-11CEE6A/2021
England/ALDP-11CEE2E/2021
England/ALDP-11CEE3D/2021
England/ALDP-11CEDE5/2021
England/ALDP-11CEE4C/2021
England/ALDP-11CEE79/2021
England/ALDP-11CECD9/2021
England/ALDP-11CEF2B/2021
England/ALDP-11CECCA/2021
England/ALDP-11CEDF4/2021
England/ALDP-11CEEF1/2021
England/ALDP-11CEFB2/2021
England/ALDP-11CF081/2021
England/ALDP-11CEF0D/2021
England/ALDP-11CEF1C/2021
England/ALDP-11CEFC1/2021
England/ALDP-11CEFD0/2021
England/ALDP-11CF063/2021
England/ALDP-11CEFA3/2021
England/ALDP-11CF2A9/2021
England/ALDP-11CF124/2021
England/ALDP-11CF28B/2021
England/ALDP-11CF1D9/2021
England/ALDP-11CF133/2021
England/ALDP-11CF1F7/2021
England/ALDP-11CF1CA/2021
England/ALDP-11CF2B8/2021
England/ALDP-11CEE1F/2021
England/ALDP-11CF449/2021
England/ALDP-11CF1E8/2021
England/ALDP-11CF34C/2021
England/ALDP-11CF203/2021
England/ALDP-11CF35B/2021
England/ALDP-11CF42B/2021
England/ALDP-11CF388/2021
England/ALDP-11CF36A/2021
England/ALDP-11CF41C/2021
England/ALDP-11CF43A/2021
England/ALDP-11CF2C7/2021
Wales/ALDP-11BA4E7/2021
Wales/ALDP-11CD047/2021
Wales/ALDP-11B2DB7/2021
Wales/ALDP-11BA599/2021
England/ALDP-11CF40D/2021
England/ALDP-11CD9A6/2021
Wales/ALDP-11CCD6F/2021
Wales/ALDP-11D548C/2021
England/ALDP-11CE92D/2021
England/ALDP-11CDB64/2021
England/ALDP-11CE94B/2021
England/ALDP-11CF379/2021
England/ALDP-11CDB73/2021
England/ALDP-11CDC07/2021
England/ALDP-11CF29A/2021
Wales/ALDP-11BDEAA/2021
Wales/ALDP-11BDBA3/2021
Wales/ALDP-11BD6FD/2021
Wales/ALDP-11BE01C/2021
Wales/ALDP-11BDBEF/2021
England/MILK-11F0324/2021
Wales/ALDP-11BEB66/2021
Wales/ALDP-11CF4D0/2021
Wales/ALDP-11CD636/2021
Wales/ALDP-11D513A/2021
Wales/ALDP-11CF4EF/2021
Wales/ALDP-11D5097/2021
Wales/ALDP-11BDF5C/2021
Wales/ALDP-11CF92C/2021
Wales/ALDP-11CF93B/2021
Wales/ALDP-11BDDE9/2021
Wales/ALDP-11CF7B9/2021
Wales/ALDP-11D5088/2021
Wales/ALDP-11BE164/2021
Wales/ALDP-11BE0B2/2021
Wales/ALDP-11BEA78/2021
Wales/ALDP-11CF643/2021
Wales/ALDP-11BE5C2/2021
Wales/ALDP-11D5149/2021
Wales/ALDP-11CF591/2021
Wales/ALDP-11D52A0/2021
Wales/ALDP-11D5F9A/2021
Wales/ALDP-11D603C/2021
Wales/ALDP-11BE5B3/2021
Wales/ALDP-11D60F0/2021
Wales/ALDP-11CF86B/2021
Scotland/QEUH-11B6A70/2021
Wales/ALDP-11D600F/2021
Wales/ALDP-11CF87A/2021
Scotland/QEUH-11B6973/2021
Wales/ALDP-11CF4C1/2021
Wales/ALDP-11D651F/2021
England/ALDP-11CD997/2021
Scotland/QEUH-11B6AAD/2021
England/ALDP-11CD8C7/2021
Scotland/QEUH-11CB270/2021
Wales/ALDP-11CF5A0/2021
England/MILK-11EB359/2021
Scotland/QEUH-11B6A34/2021
Wales/ALDP-11D51EF/2021
England/ALDP-11CED30/2021
Wales/ALDP-11CDB46/2021
England/ALDP-11CDC8F/2021
Wales/ALDP-11CF090/2021
Wales/ALDP-11CDCCB/2021
Wales/ALDP-11CD988/2021
Wales/ALDP-11CD77F/2021
Wales/ALDP-11CDA58/2021
Wales/ALDP-11CDBDD/2021
Wales/ALDP-11D63D9/2021
Wales/ALDP-11CEC9D/2021
Wales/ALDP-11CD760/2021
Wales/ALDP-11CDA94/2021
Wales/ALDP-11CE8D5/2021
Northern_Ireland/RAND-11ED1F3/2021
Wales/ALDP-11D645E/2021
England/CAMC-12635E9/2021
Wales/ALDP-11D646D/2021
Wales/ALDP-11D639D/2021
Wales/ALDP-11CDA85/2021
Scotland/MILK-11EF6F2/2021
England/ALDP-11CEA66/2021
Northern_Ireland/RAND-11ED1E4/2021
Northern_Ireland/RAND-11ED25A/2021
Northern_Ireland/RAND-11ED23C/2021
Northern_Ireland/RAND-11ED524/2021
Northern_Ireland/RAND-11ED4AF/2021
Northern_Ireland/RAND-11ED490/2021
Northern_Ireland/RAND-11ED4EB/2021
Northern_Ireland/RAND-11ED4DC/2021
Northern_Ireland/RAND-11ED4FA/2021
Northern_Ireland/RAND-11ED8B2/2021
Northern_Ireland/RAND-11ED8A3/2021
Northern_Ireland/RAND-11ED876/2021
Northern_Ireland/RAND-11E1669/2021
Northern_Ireland/RAND-11E1696/2021
Northern_Ireland/RAND-11E1748/2021
Northern_Ireland/RAND-11ED8EF/2021
Northern_Ireland/RAND-11E1687/2021
Northern_Ireland/RAND-11E1872/2021
Northern_Ireland/RAND-11E1678/2021
Northern_Ireland/RAND-11E1854/2021
Northern_Ireland/RAND-11E1863/2021
Northern_Ireland/RAND-11E199D/2021
Northern_Ireland/RAND-11E19BB/2021
England/RAND-11E1A9A/2021
Northern_Ireland/RAND-11E1890/2021
Northern_Ireland/RAND-11E18AF/2021
Northern_Ireland/RAND-11E1951/2021
England/RAND-11E1A8B/2021
England/RAND-11E1A7C/2021
Northern_Ireland/RAND-11E1960/2021
England/RAND-11E1A5E/2021
Northern_Ireland/RAND-11E1881/2021
England/RAND-11E1AD6/2021
England/RAND-11E1AC7/2021
England/RAND-11E1C3A/2021
England/RAND-11E1AB8/2021
England/RAND-11E1B88/2021
England/RAND-11E1C2B/2021
England/RAND-11E1B6A/2021
England/RAND-11E1C1C/2021
England/RAND-11E1BE2/2021
England/RAND-11E1BA6/2021
England/RAND-11E1B79/2021
England/RAND-11E1BC4/2021
England/RAND-11E1C49/2021
England/RAND-11E1C0D/2021
England/RAND-11E1B97/2021
England/RAND-11E1BB5/2021
England/RAND-11E1C94/2021
England/RAND-11E1C76/2021
England/RAND-11E1C67/2021
England/RAND-11E1C85/2021
England/RAND-11E1C58/2021
England/RAND-11E1D64/2021
England/RAND-11E1D55/2021
England/RAND-11E1D46/2021
England/RAND-11E1D37/2021
England/RAND-11E1CFE/2021
England/RAND-11E1D0A/2021
England/RAND-11E1D19/2021
England/RAND-11E1D73/2021
England/RAND-11E1D28/2021
England/RAND-11E1CA3/2021
England/RAND-11E1DA0/2021
England/RAND-11E1BF1/2021
England/RAND-11E1D91/2021
England/RAND-11E1DDD/2021
England/RAND-11E1E16/2021
England/RAND-11E1CC1/2021
England/RAND-11E1E07/2021
England/RAND-11E1DBF/2021
England/RAND-11E1E8F/2021
England/RAND-11E1F04/2021
England/RAND-11E1DCE/2021
England/RAND-11E1E34/2021
England/RAND-11E1E43/2021
England/RAND-11E1F13/2021
England/RAND-11E1F22/2021
England/RAND-11E1F31/2021
England/RAND-11E1E70/2021
England/RAND-11E1E52/2021
England/RAND-11E1F5F/2021
England/RAND-11E1EF8/2021
England/RAND-11E1EAD/2021
England/RAND-11E1F40/2021
England/RAND-11E1F7D/2021
England/RAND-11E1FAA/2021
England/RAND-11E1F6E/2021
England/RAND-11E1F9B/2021
England/RAND-11E2079/2021
England/RAND-11E2088/2021
England/RAND-11E203D/2021
England/RAND-11E2097/2021
England/RAND-11E1FE6/2021
England/RAND-11E1FD7/2021
England/RAND-11E204C/2021
England/RAND-11E1FB9/2021
England/RAND-11E1FC8/2021
England/RAND-11E206A/2021
England/RAND-11E20E2/2021
England/RAND-11E20B5/2021
England/RAND-11E205B/2021
England/RAND-11E20C4/2021
England/RAND-11E21C1/2021
England/RAND-11E20D3/2021
England/RAND-11E210D/2021
England/RAND-11E2149/2021
England/RAND-11E212B/2021
England/RAND-11E2194/2021
England/RAND-11E20A6/2021
England/RAND-11E2158/2021
England/RAND-11E2185/2021
England/RAND-11E21A3/2021
England/RAND-11E2176/2021
England/RAND-11E2167/2021
England/RAND-11E211C/2021
England/RAND-11E21B2/2021
England/RAND-11E21D0/2021
England/RAND-11E213A/2021
England/RAND-11E220A/2021
England/RAND-11E2237/2021
England/RAND-11E2291/2021
England/RAND-11E2273/2021
England/RAND-11E2264/2021
England/RAND-11E22A0/2021
England/RAND-11E2246/2021
England/RAND-11E22FB/2021
England/RAND-11E2255/2021
England/RAND-11E2282/2021
England/RAND-11E22BF/2021
England/RAND-11E2334/2021
England/RAND-11E2307/2021
England/RAND-11E2316/2021
England/RAND-11E2352/2021
England/RAND-11E22EC/2021
England/RAND-11E22DD/2021
England/RAND-11E2219/2021
England/RAND-11E2325/2021
England/RAND-11E23AD/2021
England/RAND-11E239E/2021
England/RAND-11E23E9/2021
England/RAND-11E2361/2021
England/RAND-11E23BC/2021
England/RAND-11E2370/2021
England/RAND-11E2404/2021
England/RAND-11E23F8/2021
England/RAND-11E24AA/2021
England/RAND-11E23CB/2021
England/RAND-11E238F/2021
England/RAND-11E246E/2021
England/RAND-11E248C/2021
England/RAND-11E245F/2021
England/RAND-11E2422/2021
England/RAND-11E247D/2021
England/RAND-11E2431/2021
England/RAND-11E2413/2021
England/RAND-11E249B/2021
England/RAND-11E24F5/2021
England/RAND-11E254D/2021
England/RAND-11E24D7/2021
England/RAND-11E2510/2021
England/RAND-11E24C8/2021
England/RAND-11E24E6/2021
England/RAND-11E24B9/2021
England/RAND-11E25D4/2021
England/RAND-11E257A/2021
England/RAND-11E25A7/2021
England/RAND-11E25B6/2021
England/RAND-11E2598/2021
England/RAND-11E260E/2021
England/RAND-11E25F2/2021
England/RAND-11E25C5/2021
England/RAND-11E25E3/2021
England/RAND-11E2589/2021
England/RAND-11E263B/2021
England/RAND-11E26A4/2021
England/RAND-11E26B3/2021
England/RAND-11E261D/2021
England/RAND-11E31FD/2021
England/RAND-11E28EA/2021
England/RAND-11E262C/2021
England/RAND-11E31EE/2021
England/RAND-11E2501/2021
Northern_Ireland/RAND-11ED21E/2021
England/RAND-11E3227/2021
Northern_Ireland/RAND-11ED4CD/2021
Northern_Ireland/RAND-11ED858/2021
Northern_Ireland/RAND-11ED894/2021
Northern_Ireland/RAND-11ED8D0/2021
Northern_Ireland/RAND-11ED867/2021
Northern_Ireland/RAND-11E18BE/2021
England/RAND-11E1B5B/2021
England/RAND-11E1AA9/2021
England/RAND-11E1CB2/2021
England/RAND-11E2228/2021
England/RAND-11E1DEC/2021
Switzerland/AG-ETHZ-480141/2021
England/RAND-11E22CE/2021
Switzerland/AG-ETHZ-480146/2021
Switzerland/AG-ETHZ-480139/2021
Northern_Ireland/RAND-11E198E/2021
Switzerland/AG-ETHZ-480144/2021
Switzerland/AG-ETHZ-480147/2021
Switzerland/AG-ETHZ-480148/2021
England/RAND-11E2440/2021
Switzerland/AG-ETHZ-480150/2021
Switzerland/BE-ETHZ-480168/2021
Switzerland/BL-ETHZ-480159/2021
Switzerland/BE-ETHZ-481065/2021
Switzerland/BE-ETHZ-481592/2021
Switzerland/BL-ETHZ-480152/2021
Switzerland/BL-ETHZ-480135/2021
Switzerland/GR-ETHZ-481009/2021
Switzerland/BL-ETHZ-480138/2021
Switzerland/GR-ETHZ-481053/2021
Switzerland/LU-ETHZ-480081/2021
Switzerland/NE-ETHZ-480157/2021
Switzerland/SH-ETHZ-481591/2021
Switzerland/SO-ETHZ-480179/2021
Switzerland/SO-ETHZ-480098/2021
Switzerland/SO-ETHZ-480178/2021
Switzerland/SO-ETHZ-480181/2021
Switzerland/SO-ETHZ-480166/2021
Switzerland/SG-ETHZ-480132/2021
Switzerland/SO-ETHZ-480175/2021
Switzerland/SO-ETHZ-480177/2021
Switzerland/SO-ETHZ-480176/2021
Switzerland/SO-ETHZ-480185/2021
Switzerland/SO-ETHZ-480188/2021
Switzerland/SH-ETHZ-480158/2021
Switzerland/BS-ETHZ-480156/2021
Switzerland/SO-ETHZ-480184/2021
Switzerland/SO-ETHZ-480182/2021
Switzerland/SO-ETHZ-480191/2021
Switzerland/SO-ETHZ-480189/2021
USA/CA-MCPHL-MC01925/2021
USA/CA-MCPHL-MC02075/2021
USA/CA-MCPHL-MC02086/2021
USA/WA-S11494/2021
Switzerland/SO-ETHZ-480190/2021
USA/WA-S11495/2021
USA/MS-CDC-LC0012895/2021
USA/CT-CDC-LC0012279/2021
USA/NV-CDC-LC0012255/2021
USA/NJ-CDC-QDX21572705/2021
MEX/BCN-519/2021
USA/NJ-CDC-QDX21672178/2021
MEX/BCS-09/2021
MEX/CMX-05/2021
MEX/CMX-48576/2021
MEX/CHH-37309/2021
MEX/CMX-659/2021
MEX/CMX-2757/2021
MEX/HID-522/2021
MEX/MEX-547/2021
MEX/MEX-545/2021
MEX/PUE-576/2021
MEX/MOR-308342/2021
MEX/SLP-583/2021
MEX/SLP-584/2021
MEX/SON-29407/2021
MEX/SLP-585/2021
MEX/VER-556/2021
MEX/VER-527/2021
USA/TX-CDC-STM-000007205/2021
USA/TX-CDC-STM-000007890/2021
USA/MS-CDC-STM-000008677/2021
USA/NC-CDC-STM-000007870/2021
USA/PA-CDC-STM-000007860/2021
USA/CA-CDC-STM-000007493/2021
USA/NC-CDC-STM-000007885/2021
USA/FL-CDC-STM-000007887/2021
USA/CA-CDC-STM-000007278/2021
USA/LA-CDC-STM-000007883/2021
USA/FL-CDC-STM-000007809/2021
USA/FL-CDC-STM-000008426/2021
USA/GA-CDC-STM-000007847/2021
USA/PA-CDC-STM-000007825/2021
USA/MA-CDC-STM-000007823/2021
USA/CA-SEARCH-103522/2021
USA/FL-CDC-STM-000007842/2021
USA/CA-SEARCH-103586/2021
USA/CA-SEARCH-103519/2021
USA/CA-SEARCH-103597/2021
USA/CA-SEARCH-103590/2021
USA/CA-SEARCH-103598/2021
USA/CA-SEARCH-103535/2021
USA/CA-SEARCH-103601/2021
USA/CA-SEARCH-103599/2021
USA/CA-SEARCH-103602/2021
USA/CA-SEARCH-103603/2021
Switzerland/SO-ETHZ-480196/2021
Switzerland/SO-ETHZ-480195/2021
Switzerland/SZ-ETHZ-481057/2021
Switzerland/TG-ETHZ-481597/2021
Switzerland/SO-ETHZ-480193/2021
Switzerland/TG-ETHZ-481596/2021
Switzerland/TG-ETHZ-481594/2021
Switzerland/TG-ETHZ-481593/2021
Switzerland/TG-ETHZ-481598/2021
Switzerland/TG-ETHZ-480198/2021
Switzerland/TG-ETHZ-481606/2021
Switzerland/TG-ETHZ-481607/2021
Switzerland/TG-ETHZ-481603/2021
Switzerland/TG-ETHZ-481601/2021
Switzerland/TG-ETHZ-481599/2021
Switzerland/TG-ETHZ-481609/2021
Switzerland/VS-ETHZ-481187/2021
Switzerland/ZH-ETHZ-480170/2021
Switzerland/VD-ETHZ-481063/2021
Switzerland/VS-ETHZ-480164/2021
Switzerland/TG-ETHZ-481602/2021
Switzerland/ZH-ETHZ-480143/2021
Switzerland/TG-ETHZ-481605/2021
Switzerland/ZH-ETHZ-480154/2021
Switzerland/VS-ETHZ-480162/2021
Switzerland/ZH-ETHZ-480174/2021
Switzerland/ZH-ETHZ-480142/2021
Switzerland/ZH-ETHZ-480149/2021
Switzerland/ZH-ETHZ-480160/2021
England/CAMC-1359D65/2021
England/CAMC-1359D1A/2021
England/CAMC-1359D38/2021
England/CAMC-1359D83/2021
England/CAMC-1359DED/2021
England/CAMC-1359DCF/2021
England/CAMC-1359DDE/2021
England/CAMC-1359D56/2021
England/CAMC-1359D47/2021
Switzerland/GR-UHB-4182085801/2021
Switzerland/GL-UHB-727017500/2021
Switzerland/BE-UHB-4182002301/2021
Switzerland/GR-UHB-4182029201/2021
Switzerland/GR-UHB-727209701/2021
Switzerland/GR-UHB-727212801/2021
Switzerland/FR-UHB-727105501/2021
Switzerland/GR-UHB-4182095101/2021
Switzerland/JU-UHB-726992801/2021
Switzerland/GR-UHB-727048800/2021
Switzerland/JU-UHB-727101401/2021
Switzerland/GR-UHB-727208801/2021
Switzerland/JU-UHB-726981401/2021
Switzerland/BS-UHB-42668756/2021
Switzerland/FR-UHB-727105801/2021
Switzerland/JU-UHB-727099701/2021
Switzerland/GR-UHB-4182037201/2021
Switzerland/BL-UHB-42668734/2021
Switzerland/SG-UHB-4182007701/2021
Switzerland/GR-UHB-4182040701/2021
Switzerland/BL-UHB-65276049/2021
Switzerland/VD-UHB-4182017201/2021
Switzerland/FR-UHB-728637001/2021
Switzerland/BS-UHB-42668572/2021
Switzerland/BS-UHB-42668554/2021
Switzerland/BS-UHB-42669166/2021
Switzerland/BS-UHB-42668823/2021
Switzerland/BS-UHB-42668768/2021
Switzerland/SO-UHB-001-31-551393-61/2021
Switzerland/VD-CHUV-GEN2803/2021
Switzerland/VD-CHUV-GEN2802/2021
Switzerland/VD-CHUV-GEN2804/2021
Switzerland/VD-CHUV-GEN2799/2021
Switzerland/VD-CHUV-GEN2800/2021
Switzerland/VD-CHUV-GEN2815/2021
Switzerland/VD-CHUV-GEN2801/2021
Switzerland/VD-CHUV-GEN2868/2021
Japan/Donner474/2021
Switzerland/TG-UZH-IMV-3ba3da9c/2021
Japan/Donner392/2021
Switzerland/ZH-UZH-IMV-3ba3dacd/2021
Switzerland/GE-33126263/2021
Switzerland/GE-33128380/2021
Switzerland/GE-33127425/2021
Switzerland/ZH-UZH-IMV-3ba3daf1/2021
Switzerland/ZH-UZH-IMV-3ba3db05/2021
Switzerland/ZH-UZH-IMV-3ba3db06/2021
Switzerland/GE-33127429/2021
Switzerland/GE-33127413/2021
Switzerland/GE-33127617/2021
Switzerland/GE-33127229/2021
Switzerland/GE-33127954/2021
Switzerland/GE-33128399/2021
Switzerland/GE-33126179/2021
Switzerland/GE-33127256/2021
Switzerland/GE-33129141/2021
Switzerland/GE-33127399/2021
Switzerland/GE-33129465/2021
Switzerland/GE-33128083/2021
Switzerland/GE-33128837/2021
Switzerland/GE-33129005/2021
Switzerland/GE-33127872/2021
Switzerland/GE-33129280/2021
Switzerland/GE-33128469/2021
Switzerland/GE-33127731/2021
Switzerland/GE-33127938/2021
Switzerland/GE-33128684/2021
Switzerland/GE-33129439/2021
Switzerland/GE-33127672/2021
Switzerland/GE-33128451/2021
Switzerland/GE-33130015/2021
Switzerland/GE-33129713/2021
Switzerland/GE-33128904/2021
Switzerland/GE-33128281/2021
Switzerland/GE-33128060/2021
Switzerland/GE-33128283/2021
Switzerland/GE-33129723/2021
Switzerland/GE-33129457/2021
Switzerland/VS-33142394/2021
Switzerland/VS-33142620/2021
Switzerland/GE-33129882/2021
Switzerland/VS-33142595/2021
Switzerland/un-33129662/2021
Switzerland/un-33129334/2021
Switzerland/VS-33142528/2021
Switzerland/un-33128319/2021
USA/WA-S4387/2021
USA/MN-MDH-2689/2021
USA/MN-MDH-2691/2021
USA/MN-MDH-2693/2021
USA/MN-MDH-2694/2021
USA/MN-MDH-2697/2021
USA/MN-MDH-2699/2021
USA/MN-MDH-2703/2021
USA/CA-LACPHL-AF00433/2021
USA/CA-LACPHL-AF00390/2021
USA/CA-LACPHL-AF00391/2021
USA/MN-MDH-2695/2021
USA/PA-CDC-STM-000009095/2021
USA/DE-CDC-STM-000009088/2021
USA/AR-CDC-STM-000008675/2021
USA/NY-CDC-STM-000008648/2021
USA/CA-CDC-STM-000008409/2021
USA/PA-CDC-STM-000008620/2021
USA/GA-CDC-STM-000008449/2021
USA/CA-CDC-STM-000008417/2021
USA/FL-CDC-STM-000008402/2021
USA/TX-CDC-STM-000008410/2021
USA/NC-CDC-STM-000008418/2021
USA/OH-CDC-STM-000008442/2021
USA/CO-CDC-STM-000008403/2021
USA/FL-CDC-STM-000008411/2021
USA/IN-CDC-STM-000008443/2021
USA/FL-CDC-STM-000008435/2021
USA/NC-CDC-STM-000008451/2021
USA/IN-CDC-STM-000008445/2021
USA/FL-CDC-STM-000008420/2021
USA/FL-CDC-STM-000008406/2021
USA/TX-CDC-STM-000008414/2021
USA/MA-CDC-STM-000008422/2021
USA/FL-CDC-STM-000008407/2021
USA/IL-CDC-STM-000008415/2021
USA/AZ-CDC-STM-000008431/2021
USA/GA-CDC-STM-000008408/2021
USA/KY-CDC-STM-000008447/2021
USA/NY-CDC-STM-000008424/2021
USA/GA-CDC-STM-000008448/2021
USA/MN-CDC-STM-000007873/2021
USA/CA-CDC-STM-000008432/2021
USA/FL-CDC-STM-000007881/2021
USA/CA-CDC-STM-000007858/2021
USA/IL-CDC-STM-000007859/2021
USA/AZ-CDC-STM-000007851/2021
USA/WA-CDC-STM-000007891/2021
USA/CA-CDC-STM-000007876/2021
USA/FL-CDC-STM-000007884/2021
USA/MI-CDC-STM-000007853/2021
USA/CA-CDC-STM-000007861/2021
USA/MI-CDC-STM-000007877/2021
USA/FL-CDC-STM-000007886/2021
USA/CA-CDC-STM-000007831/2021
USA/AZ-CDC-STM-000007878/2021
USA/FL-CDC-STM-000007855/2021
USA/CA-CDC-STM-000007879/2021
USA/TX-CDC-STM-000007871/2021
USA/CA-CDC-STM-000007880/2021
USA/TX-CDC-STM-000007888/2021
USA/NMDOH-2021045511/2021
USA/NMDOH-2021045513/2021
BGD/GC001/2021
USA/GA-CDC-LC0012332/2021
USA/KS-CDC-LC0012335/2021
USA/OK-CDC-LC0012338/2021
USA/VA-CDC-LC0012646/2021
USA/VA-CDC-LC0012656/2021
USA/FL-CDC-LC0012946/2021
USA/FL-CDC-LC0012941/2021
USA/FL-CDC-LC0013020/2021
USA/MD-CDC-LC0013050/2021
USA/WA-CDC-LC0013210/2021
USA/ID-CDC-LC0013212/2021
USA/AZ-CDC-LC0013289/2021
USA/MD-CDC-LC0012435/2021
USA/CO-CDC-LC0012341/2021
USA/UT-CDC-LC0012540/2021
USA/UT-CDC-LC0012541/2021
USA/NM-CDC-LC0012562/2021
USA/VA-CDC-LC0012659/2021
USA/VA-CDC-LC0012956/2021
USA/FL-CDC-LC0013013/2021
USA/TX-CDC-LC0012383/2021
USA/AZ-CDC-LC0012568/2021
USA/NV-CDC-LC0012583/2021
USA/NV-CDC-LC0012590/2021
USA/NV-CDC-LC0012591/2021
USA/NV-CDC-LC0012592/2021
USA/NV-CDC-LC0012596/2021
USA/NV-CDC-LC0012597/2021
USA/NV-CDC-LC0012599/2021
USA/NV-CDC-LC0012598/2021
USA/NV-CDC-LC0012604/2021
USA/NV-CDC-LC0012726/2021
USA/AR-CDC-LC0012685/2021
USA/TN-CDC-LC0012808/2021
USA/LA-CDC-LC0012858/2021
USA/CA-CDC-LC0012619/2021
USA/CA-CDC-LC0012618/2021
USA/CA-CDC-LC0013614/2021
USA/CA-CDC-LC0013618/2021
USA/CA-CDC-LC0013619/2021
USA/CA-CDC-LC0013652/2021
USA/WI-CDC-LC0011607/2021
USA/IL-CDC-LC0011619/2021
USA/WA-CDC-LC0012069/2021
USA/MA-CDC-LC0012273/2021
USA/WV-CDC-LC0012324/2021
USA/CO-CDC-LC0012340/2021
USA/AZ-CDC-LC0012523/2021
USA/AZ-CDC-LC0012526/2021
USA/AZ-CDC-LC0012527/2021
USA/CO-CDC-LC0012343/2021
USA/AZ-CDC-LC0012528/2021
USA/AZ-CDC-LC0012529/2021
USA/NM-CDC-LC0012534/2021
USA/AZ-CDC-LC0012537/2021
USA/AZ-CDC-LC0012536/2021
USA/NM-CDC-LC0012538/2021
USA/NC-CDC-LC0012609/2021
USA/LA-CDC-LC0012866/2021
USA/IL-CDC-LC0012976/2021
USA/MD-MDH-0960/2021
USA/WA-S4535/2021
USA/MA-Broad_CRSP-00991/2021
USA/MA-Broad_CRSP-01019/2021
USA/MA-Broad_CRSP-00998/2021
BHR/920728472/2021
USA/MA-Broad_CRSP-01026/2021
USA/MA-Broad_CRSP-01033/2021
BHR/881007072/2021
USA/MA-Broad_CRSP-01040/2021
USA/FL-CDC-STM-000008441/2021
USA/LA-CDC-STM-000008683/2021
USA/FL-CDC-STM-000008434/2021
USA/FL-CDC-STM-000008459/2021
USA/FL-CDC-STM-000008419/2021
USA/PA-CDC-STM-000008427/2021
USA/GA-CDC-STM-000008450/2021
USA/TX-CDC-QDX21607806/2021
USA/IN-CDC-STM-000008437/2021
USA/CA-CDC-QDX21609636/2021
USA/FL-CDC-STM-000008416/2021
USA/CA-CDC-QDX21609515/2021
USA/FL-CDC-STM-000008436/2021
USA/CA-CDC-QDX21577639/2021
USA/TX-CDC-QDX21608373/2021
USA/TX-CDC-STM-000007854/2021
USA/TX-CDC-QDX21609864/2021
USA/GA-CDC-QDX21606547/2021
USA/FL-CDC-STM-000007856/2021
USA/IN-CDC-QDX21608737/2021
USA/TX-CDC-QDX21607429/2021
USA/CA-CDC-QDX21609526/2021
USA/CA-CDC-QDX21577517/2021
USA/TX-CDC-QDX21608765/2021
USA/TX-CDC-QDX21608034/2021
USA/CA-CDC-QDX21609250/2021
USA/CA-CDC-QDX21610187/2021
USA/CA-CDC-QDX21577645/2021
USA/CA-CDC-QDX21577637/2021
USA/CA-CDC-QDX21609614/2021
USA/TX-CDC-QDX21608542/2021
USA/CA-CDC-QDX21577525/2021
USA/GA-CDC-QDX21606544/2021
USA/CA-CDC-QDX21609555/2021
USA/PA-CDC-QDX21609253/2021
USA/TX-CDC-QDX21607394/2021
USA/TX-CDC-QDX21608176/2021
USA/CA-CDC-QDX21609266/2021
USA/TX-CDC-QDX21607522/2021
USA/CA-CDC-QDX21609981/2021
USA/TX-CDC-QDX21608263/2021
USA/CA-CDC-QDX21577566/2021
USA/AR-CDC-QDX21607691/2021
USA/CA-CDC-QDX21577644/2021
USA/TX-CDC-QDX21608270/2021
USA/CA-CDC-QDX21575897/2021
USA/CA-CDC-QDX21577572/2021
USA/CA-CDC-QDX21609949/2021
USA/TX-CDC-QDX21607610/2021
USA/CA-CDC-QDX21609883/2021
USA/TX-CDC-QDX21607179/2021
USA/TX-CDC-QDX21607857/2021
USA/MO-CDC-QDX21605911/2021
USA/CA-CDC-QDX21609012/2021
USA/TX-CDC-QDX21608704/2021
USA/CA-CDC-QDX21577537/2021
USA/PA-CDC-QDX21606267/2021
USA/TX-CDC-QDX21608673/2021
USA/CA-CDC-QDX21577509/2021
USA/CA-CDC-QDX21577532/2021
USA/CA-CDC-QDX21609940/2021
USA/TX-CDC-QDX21608715/2021
USA/CA-CDC-QDX21610148/2021
USA/TX-CDC-QDX21608665/2021
USA/GA-CDC-QDX21607689/2021
USA/TX-CDC-QDX21607377/2021
USA/CA-CDC-QDX21577507/2021
USA/CA-CDC-QDX21577465/2021
USA/MD-CDC-QDX21674545/2021
USA/NH-CDC-QDX21679568/2021
USA/NY-CDC-QDX21671851/2021
USA/IL-CDC-QDX21672231/2021
USA/NY-CDC-QDX21674548/2021
USA/NH-CDC-QDX21679491/2021
USA/MD-CDC-QDX21674585/2021
USA/NH-CDC-QDX21679605/2021
USA/NV-CDC-QDX21611991/2021
USA/NV-CDC-QDX21611796/2021
USA/NV-CDC-QDX21612119/2021
USA/CA-CDC-QDX21613706/2021
USA/NV-CDC-QDX21640249/2021
USA/NV-CDC-QDX21639904/2021
USA/CA-CDC-QDX21612140/2021
USA/CT-CDC-QDX21645054/2021
USA/CA-CDC-QDX21612417/2021
USA/NV-CDC-QDX21640256/2021
USA/CA-CDC-QDX21612054/2021
USA/CA-CDC-QDX21612038/2021
USA/NV-CDC-QDX21640065/2021
USA/CA-CDC-QDX21612078/2021
USA/CT-CDC-QDX21645065/2021
USA/TX-CDC-QDX21610316/2021
USA/VT-CDC-QDX21643676/2021
USA/CT-CDC-QDX21645245/2021
USA/CA-CDC-QDX21612416/2021
USA/CA-CDC-QDX21613381/2021
USA/CA-CDC-QDX21612717/2021
USA/CA-CDC-QDX21612141/2021
USA/CA-CDC-QDX21613269/2021
USA/NV-CDC-QDX21612123/2021
USA/CA-CDC-QDX21612344/2021
USA/CA-CDC-QDX21612265/2021
USA/NV-CDC-QDX21612113/2021
USA/MA-CDC-QDX21644761/2021
USA/CA-CDC-QDX21613086/2021
USA/CA-CDC-QDX21613283/2021
USA/NV-CDC-QDX21611994/2021
USA/CA-CDC-QDX21611983/2021
USA/CA-CDC-QDX21613293/2021
USA/CA-CDC-QDX21613526/2021
USA/NV-CDC-QDX21640351/2021
USA/CT-CDC-QDX21644997/2021
USA/CA-CDC-QDX21613418/2021
USA/TX-CDC-QDX21610689/2021
USA/NV-CDC-QDX21640301/2021
USA/CA-CDC-QDX21613286/2021
USA/NV-CDC-QDX21611907/2021
USA/CA-CDC-QDX21613322/2021
USA/NV-CDC-QDX21611873/2021
USA/CT-CDC-QDX21645058/2021
USA/CA-CDC-QDX21613434/2021
USA/CT-CDC-QDX21645067/2021
USA/TX-CDC-QDX21610512/2021
USA/CA-CDC-QDX21613185/2021
USA/CA-CDC-QDX21613201/2021
USA/CA-CDC-QDX21613515/2021
USA/CA-CDC-QDX21612118/2021
USA/CA-CDC-QDX21613516/2021
USA/CA-CDC-QDX21612058/2021
USA/CA-CDC-QDX21613191/2021
USA/CA-CDC-QDX21611999/2021
USA/CA-CDC-QDX21611940/2021
USA/CT-CDC-QDX21645064/2021
USA/CA-CDC-QDX21612569/2021
USA/CT-CDC-QDX21644975/2021
USA/MD-CDC-QDX21672096/2021
USA/NV-CDC-QDX21641291/2021
USA/CT-CDC-QDX21645062/2021
USA/MD-CDC-QDX21671984/2021
USA/NV-CDC-QDX21641266/2021
USA/NV-CDC-QDX21640782/2021
USA/NY-CDC-QDX21672013/2021
USA/CT-CDC-QDX21645061/2021
USA/MD-CDC-QDX21672054/2021
USA/NV-CDC-QDX21640424/2021
USA/NV-CDC-QDX21641290/2021
USA/NY-CDC-QDX21672191/2021
USA/NV-CDC-QDX21640414/2021
USA/CT-CDC-QDX21644991/2021
USA/CT-CDC-QDX21645193/2021
USA/NY-CDC-QDX21672052/2021
USA/NY-CDC-QDX21671856/2021
USA/NY-CDC-QDX21672173/2021
USA/NY-CDC-QDX21672184/2021
USA/CT-CDC-QDX21645243/2021
USA/MD-CDC-QDX21672017/2021
USA/NV-CDC-QDX21641289/2021
USA/MD-CDC-QDX21672016/2021
USA/MD-CDC-QDX21671881/2021
USA/NV-CDC-QDX21641113/2021
USA/NJ-CDC-QDX21672065/2021
USA/NJ-CDC-QDX21671980/2021
USA/NY-CDC-QDX21671910/2021
USA/CT-CDC-QDX21645001/2021
USA/KS-CDC-QDX21643073/2021
USA/NY-CDC-QDX21672179/2021
USA/GA-CDC-QDX21606709/2021
USA/TX-CDC-QDX21609919/2021
USA/TX-CDC-QDX21610115/2021
USA/CA-CDC-QDX21613587/2021
USA/CA-CDC-QDX21613351/2021
USA/TX-CDC-QDX21609885/2021
USA/CA-CDC-QDX21612041/2021
USA/CA-CDC-QDX21613265/2021
USA/TX-CDC-QDX21609935/2021
USA/FL-CDC-QDX21609217/2021
USA/CA-CDC-QDX21613353/2021
USA/TX-CDC-QDX21610200/2021
USA/CA-CDC-QDX21613589/2021
USA/NV-CDC-QDX21611818/2021
USA/PA-CDC-QDX21606551/2021
USA/CA-CDC-QDX21613568/2021
USA/GA-CDC-QDX21607860/2021
USA/CA-CDC-QDX21613584/2021
USA/CA-CDC-QDX21613200/2021
USA/CA-CDC-QDX21613219/2021
USA/GA-CDC-QDX21606275/2021
USA/CA-CDC-QDX21612715/2021
USA/GA-CDC-QDX21606617/2021
USA/TX-CDC-QDX21609990/2021
USA/GA-CDC-QDX21608797/2021
USA/CA-CDC-QDX21613557/2021
USA/GA-CDC-QDX21608669/2021
USA/GA-CDC-QDX21606541/2021
USA/CA-CDC-QDX21611691/2021
USA/IN-CDC-QDX21607863/2021
USA/GA-CDC-QDX21608771/2021
USA/CA-CDC-QDX21613323/2021
USA/CA-CDC-QDX21613321/2021
USA/CA-CDC-QDX21613054/2021
USA/MO-CDC-QDX21606538/2021
USA/CA-CDC-QDX21613296/2021
USA/OH-CDC-QDX21607177/2021
USA/FL-CDC-QDX21609013/2021
USA/GA-CDC-QDX21609011/2021
USA/CA-CDC-QDX21613104/2021
USA/KY-CDC-QDX21609088/2021
USA/MO-CDC-QDX21606221/2021
USA/GA-CDC-QDX21606589/2021
USA/GA-CDC-QDX21608271/2021
USA/CA-CDC-QDX21611976/2021
USA/KS-CDC-QDX21605957/2021
USA/CA-CDC-QDX21613597/2021
USA/CA-CDC-QDX21613590/2021
USA/CA-CDC-QDX21612769/2021
USA/CA-CDC-QDX21613164/2021
USA/FL-CDC-QDX21609104/2021
USA/GA-CDC-QDX21607393/2021
USA/KY-CDC-QDX21606347/2021
USA/GA-CDC-QDX21608747/2021
USA/TX-CDC-QDX21610917/2021
USA/GA-CDC-QDX21607427/2021
USA/IN-CDC-QDX21606486/2021
USA/GA-CDC-QDX21607864/2021
USA/CA-CDC-QDX21613382/2021
USA/KS-CDC-QDX21606219/2021
USA/CA-CDC-QDX21613294/2021
USA/GA-CDC-QDX21607184/2021
USA/CA-CDC-QDX21613558/2021
USA/CA-CDC-QDX21613058/2021
USA/GA-CDC-QDX21606851/2021
USA/CA-CDC-QDX21612646/2021
USA/CA-CDC-QDX21613298/2021
USA/CA-CDC-QDX21613264/2021
USA/CA-CDC-QDX21612006/2021
USA/CA-CDC-QDX21612658/2021
USA/MO-CDC-QDX21606136/2021
USA/CA-CDC-QDX21612691/2021
USA/CA-CDC-QDX21612719/2021
USA/GA-CDC-QDX21606852/2021
USA/TX-CDC-QDX21609954/2021
USA/GA-CDC-QDX21608233/2021
USA/CA-CDC-QDX21613084/2021
USA/CA-CDC-QDX21613563/2021
USA/NV-CDC-QDX21612111/2021
USA/NV-CDC-QDX21611770/2021
USA/CA-CDC-QDX21612059/2021
USA/CA-CDC-QDX21613779/2021
USA/CA-CDC-QDX21612110/2021
USA/CA-CDC-QDX21613165/2021
USA/CA-CDC-QDX21612660/2021
USA/TX-CDC-QDX21610310/2021
USA/NV-CDC-QDX21611836/2021
USA/NV-CDC-QDX21611980/2021
USA/TX-CDC-QDX21610694/2021
USA/CA-CDC-QDX21611904/2021
USA/CA-CDC-QDX21613690/2021
USA/CA-CDC-QDX21613368/2021
USA/CA-CDC-QDX21612204/2021
USA/CA-CDC-QDX21613268/2021
USA/CA-CDC-QDX21613128/2021
USA/CA-CDC-QDX21612694/2021
USA/CA-CDC-QDX21613554/2021
USA/TX-CDC-QDX21610655/2021
USA/CA-CDC-QDX21611797/2021
USA/NV-CDC-QDX21611304/2021
USA/CA-CDC-QDX21612473/2021
USA/CA-CDC-QDX21612667/2021
USA/NV-CDC-QDX21611681/2021
USA/CA-CDC-QDX21613703/2021
USA/CA-CDC-QDX21612709/2021
USA/CA-CDC-QDX21613380/2021
USA/CA-CDC-QDX21612639/2021
USA/NV-CDC-QDX21612090/2021
USA/CA-CDC-QDX21613273/2021
USA/CA-CDC-QDX21613697/2021
USA/CA-CDC-QDX21613403/2021
USA/CA-CDC-QDX21613585/2021
USA/CA-CDC-QDX21613771/2021
USA/CA-CDC-QDX21613179/2021
USA/CA-CDC-QDX21613199/2021
USA/CA-CDC-QDX21613768/2021
USA/CA-CDC-QDX21612196/2021
USA/NV-CDC-QDX21611944/2021
USA/CA-CDC-QDX21613178/2021
USA/NV-CDC-QDX21611262/2021
USA/CA-CDC-QDX21612365/2021
USA/CA-CDC-QDX21613688/2021
USA/NV-CDC-QDX21612104/2021
USA/CA-CDC-QDX21613190/2021
USA/CA-CDC-QDX21613057/2021
USA/CA-CDC-QDX21613331/2021
USA/CA-CDC-QDX21613764/2021
USA/NV-CDC-QDX21611335/2021
USA/CA-CDC-QDX21612770/2021
USA/NV-CDC-QDX21611903/2021
USA/CA-CDC-QDX21613573/2021
USA/CA-CDC-QDX21612649/2021
USA/NV-CDC-QDX21612088/2021
USA/NM-CDC-QDX21610246/2021
USA/CA-CDC-QDX21612627/2021
USA/CA-CDC-QDX21612355/2021
USA/CA-CDC-QDX21613603/2021
USA/CA-CDC-QDX21611715/2021
USA/CA-CDC-QDX21613497/2021
USA/CA-CDC-QDX21612528/2021
USA/CA-CDC-QDX21613504/2021
USA/CA-CDC-QDX21611998/2021
USA/NV-CDC-QDX21611589/2021
USA/NV-CDC-QDX21612076/2021
USA/CA-CDC-QDX21612666/2021
USA/CA-CDC-QDX21613369/2021
USA/CA-CDC-QDX21613416/2021
USA/NV-CDC-QDX21611937/2021
USA/CA-CDC-QDX21612067/2021
USA/CA-CDC-QDX21613202/2021
USA/CA-CDC-QDX21613324/2021
USA/CA-CDC-QDX21613270/2021
USA/CA-CDC-QDX21612720/2021
USA/TX-CDC-QDX21610642/2021
USA/TX-CDC-QDX21610249/2021
USA/CA-CDC-QDX21612380/2021
USA/NV-CDC-QDX21611804/2021
USA/TX-CDC-QDX21610420/2021
USA/CA-CDC-QDX21611995/2021
USA/CA-CDC-QDX21611783/2021
USA/CA-CDC-QDX21613765/2021
USA/CA-CDC-QDX21612063/2021
USA/NV-CDC-QDX21611588/2021
USA/CA-CDC-QDX21612637/2021
USA/CA-CDC-QDX21613691/2021
USA/NV-CDC-QDX21612116/2021
USA/TX-CDC-QDX21610711/2021
USA/NV-CDC-QDX21611585/2021
USA/NV-CDC-QDX21611406/2021
USA/CA-CDC-QDX21613423/2021
USA/CA-CDC-QDX21613556/2021
USA/NV-CDC-QDX21612106/2021
USA/CA-CDC-QDX21612354/2021
USA/TX-CDC-QDX21610638/2021
USA/CA-CDC-QDX21612347/2021
USA/CA-CDC-QDX21612714/2021
USA/NV-CDC-QDX21611254/2021
USA/CA-CDC-QDX21613705/2021
USA/CA-CDC-QDX21612062/2021
USA/NV-CDC-QDX21611773/2021
USA/CA-CDC-QDX21612519/2021
USA/CA-CDC-QDX21613325/2021
USA/TX-CDC-QDX21610697/2021
USA/MI-CDC-STM-000008873/2021
USA/CA-CDC-QDX21611774/2021
USA/PA-CDC-STM-000008818/2021
USA/PA-CDC-STM-000008859/2021
USA/PA-CDC-STM-000008828/2021
USA/PA-CDC-STM-000008824/2021
USA/PA-CDC-STM-000008831/2021
USA/WA-S4733/2021
USA/WA-S4734/2021
USA/WA-S4735/2021
USA/WA-S4737/2021
USA/MA-MGH-04071/2021
USA/MA-MGH-04072/2021
BHR/341427593/2021
BHR/920664388/2021
BHR/60009143/2021
USA/IL-CDC-2-3846421/2021
USA/NM-CDC-2-3881137/2021
USA/SC-CDC-2-3859170/2021
USA/SC-CDC-2-3859189/2021
USA/SC-CDC-2-3859200/2021
USA/SC-CDC-2-3859192/2021
USA/CA-CDC-QDX21613696/2021
USA/CA-CDC-QDX21612626/2021
USA/CA-CDC-QDX21613693/2021
USA/CA-CDC-QDX21612206/2021
USA/NY-CDC-QDX21672190/2021
USA/NJ-CDC-QDX21671907/2021
USA/NJ-CDC-QDX21671898/2021
USA/NJ-CDC-QDX21671905/2021
USA/NJ-CDC-LC0012309/2021
USA/MN-MDH-3352/2021
USA/TX-CDC-QDX21608742/2021
USA/CA-CDC-QDX21609460/2021
USA/MN-MDH-3357/2021
USA/OH-CDC-2-3923814/2021
USA/MN-MDH-3375/2021
USA/OH-CDC-2-3923951/2021
USA/CO-CDC-2-3925272/2021
USA/NJ-CDC-LC0012310/2021
USA/MN-MDH-3437/2021
USA/CA-CZB-26922/2021
USA/CA-CZB-26919/2021
USA/CA-CZB-25641/2021
PHL/PH-PGC-03939/2021
USA/CA-CZB-25632/2021
USA/CA-CZB-25631/2021
USA/CA-CZB-25629/2021
USA/CA-CZB-25623/2021
USA/CA-CZB-25617/2021
USA/CA-CZB-25625/2021
USA/CA-CZB-25599/2021
USA/CA-CZB-25584/2021
USA/MS-CDC-2-3973159/2021
USA/AR-CDC-2-3980478/2021
USA/MN-MDH-3609/2021
USA/WA-S5401/2021
USA/AR-CDC-2-3980565/2021
USA/AR-CDC-2-4012968/2021
USA/AR-CDC-2-4014757/2021
USA/TX-DSHS-4332/2021
USA/TX-DSHS-4091/2021
USA/CA-CDC-4001540-001/2021
USA/CA-CZB-27738/2021
USA/CA-CZB-27731/2021
USA/UT-CDC-4063404-001/2021
USA/TX-CDC-QDX21607896/2021
USA/TX-CDC-QDX21607672/2021
USA/MN-MDH-2870/2021
USA/CT-CDC-QDX21644996/2021
USA/CT-CDC-QDX21644999/2021
USA/NY-CDC-QDX21671882/2021
USA/NV-CDC-QDX21611792/2021
USA/CT-CDC-QDX21645191/2021
USA/PA-CDC-QDX21641703/2021
USA/NJ-CDC-QDX21671840/2021
USA/NY-CDC-QDX21672015/2021
USA/CT-CDC-QDX21645068/2021
USA/NJ-CDC-QDX21672003/2021
USA/MD-CDC-QDX21672172/2021
USA/NJ-CDC-QDX21672177/2021
USA/NY-CDC-QDX21672183/2021
USA/MD-CDC-QDX21672014/2021
USA/CT-CDC-QDX21644983/2021
USA/NY-CDC-QDX21671994/2021
USA/NY-CDC-QDX21608264/2021
USA/CA-CDC-QDX21611853/2021
USA/NY-CDC-QDX21671914/2021
USA/PA-CDC-QDX21607843/2021
USA/GA-CDC-LC0012395/2021
USA/NY-CDC-QDX21671912/2021
USA/NJ-CDC-LC0012205/2021
USA/NJ-CDC-LC0012203/2021
USA/AZ-CDC-LC0012532/2021
USA/NY-CDC-LC0013780/2021
GHA/nmimr-SARS-CoV-2-NTRA-21-19774/2021
USA/AK-PHL6780/2021
GHA/nmimr-SARS-CoV-2-NTRA-21-18674/2021
USA/NV-CDC-LC0012601/2021
USA/CA-CZB-25771/2021
USA/AK-PHL6781/2021
USA/AK-PHL6849/2021
USA/AK-PHL6799/2021
GHA/nmimr-SARS-CoV-2-NTRA-21-19802/2021
GHA/nmimr-SARS-CoV-2-NTRA-21-19807/2021
TWN/CGMH-CGU-57/2021
USA/CA-CZB-31179/2021
USA/1570723/2021
USA/CA-CZB-31177/2021
USA/CA-CZB-31174/2021
USA/CA-CZB-31176/2021
USA/CA-CZB-31173/2021
USA/CA-CZB-31172/2021
GHA/nmimr-SARS-CoV-2-NTRA-21-19817/2021
USA/CA-CZB-31170/2021
USA/CA-CZB-31171/2021
USA/CA-CZB-31166/2021
USA/CA-CZB-31165/2021
USA/UND-00062920/2021
USA/LA-BIE-LSUH000601/2021
SLE/SL11/2021
USA/NYI-365-21-1/2021
USA/NYI-370-21-1/2021
USA/NYI-360-21-1/2021
USA/NYI-361-21-1/2021
USA/NYI-371-21-1/2021
USA/DC-DFS-PHL-0471/2021
USA/WV119656/2021
USA/WV090120/2021
USA/WV119615/2021
USA/JW0100/2021
USA/WV119616/2021
USA/CA-CHLA-PLM12043061/2021
USA/WV090119/2021
USA/CA-CHLA-PLM46567649/2021
USA/CA-CHLA-PLM52641869/2021
USA/CUIMC-NP-4842/2021
USA/CUIMC-NP-4888/2021
USA/CUIMC-NP-4896/2021
USA/CUIMC-NP-4851/2021
USA/CUIMC-NP-4860/2021
USA/CUIMC-NP-4894/2021
USA/CUIMC-NP-4858/2021
USA/PA-CDC-4197414-001/2021
USA/CUIMC-NP-4869/2021
USA/CUIMC-NP-4900/2021
USA/CA-CZB-31167/2021
USA/GU-CDC-2-3906074/2021
SAU/KAIMRC-S539/2021
USA/GU-CDC-2-3906152/2021
SAU/KAIMRC-S542/2021
SAU/KAIMRC-S578/2021
SAU/KAIMRC-S593/2021
SAU/KAIMRC-S594/2021
USA/GU-CDC-2-3906197/2021
USA/CA-CZB-25577/2021
SAU/KAIMRC-S606/2021
SAU/KAIMRC-S611/2021
USA/TG718006/2021
USA/TG724765/2021
USA/TG724763/2021
USA/TG724766/2021
USA/TG724772/2021
USA/TG814032/2021
USA/TG814202/2021
USA/TG814199/2021
USA/TG814401/2021
USA/TG814033/2021
USA/TG814458/2021
USA/TG814002/2021
USA/TG814016/2021
USA/TG817305/2021
USA/TG817342/2021
USA/TG817282/2021
England/QEUH-11CAB0D/2021
England/QEUH-11CAC37/2021
England/QEUH-11CA89D/2021
England/QEUH-11CA87F/2021
England/QEUH-11CAE13/2021
England/QEUH-11CAC55/2021
England/QEUH-11CAC0A/2021
England/QEUH-11CAC19/2021
England/QEUH-11CAB1C/2021
England/QEUH-11CB9E4/2021
England/QEUH-11CBB66/2021
England/QEUH-11CB8E7/2021
England/QEUH-11CA815/2021
England/QEUH-11CA824/2021
England/QEUH-11CA842/2021
England/QEUH-11CA88E/2021
England/QEUH-11CA806/2021
England/QEUH-11CA851/2021
England/QEUH-11CA8D9/2021
England/QEUH-11CA8F7/2021
England/QEUH-11CA8E8/2021
England/QEUH-11CA8AC/2021
England/QEUH-11CA8CA/2021
England/QEUH-11CABD0/2021
England/QEUH-11CAAF1/2021
England/QEUH-11CAB85/2021
England/QEUH-11CAB3A/2021
England/QEUH-11CA8BB/2021
England/QEUH-11CAB58/2021
England/QEUH-11CA860/2021
England/QEUH-11CAB76/2021
England/QEUH-11CABEF/2021
England/QEUH-11CABC1/2021
England/QEUH-11CAD8F/2021
England/QEUH-11CAD25/2021
England/QEUH-11CAB94/2021
England/QEUH-11CA833/2021
England/QEUH-11CB46B/2021
England/QEUH-11CADCB/2021
England/QEUH-11CAD43/2021
England/QEUH-11CAD61/2021
England/QEUH-11CADDA/2021
England/QEUH-11CB01C/2021
England/QEUH-11CADE9/2021
England/QEUH-11CAD70/2021
England/QEUH-11CADAD/2021
England/QEUH-11CB03A/2021
England/QEUH-11CB067/2021
England/QEUH-11CB137/2021
England/QEUH-11CAFF2/2021
England/QEUH-11CB049/2021
England/QEUH-11CAFE3/2021
England/QEUH-11CAE04/2021
England/QEUH-11CB119/2021
England/QEUH-11CB0D0/2021
England/QEUH-11CB094/2021
England/QEUH-11CB085/2021
England/QEUH-11CB128/2021
England/QEUH-11CB076/2021
England/QEUH-11CB0C1/2021
England/QEUH-11CB0B2/2021
England/QEUH-11CB1BF/2021
England/QEUH-11CB164/2021
England/QEUH-11CB10A/2021
England/QEUH-11CB155/2021
England/QEUH-11CB37D/2021
England/QEUH-11CB182/2021
England/QEUH-11CB146/2021
England/QEUH-11CB35F/2021
England/QEUH-11CB2BC/2021
England/QEUH-11CB2CB/2021
England/QEUH-11CB261/2021
England/QEUH-11CB3AA/2021
England/QEUH-11CB2AD/2021
England/QEUH-11CB7AE/2021
England/QEUH-11CB726/2021
England/QEUH-11CB8F6/2021
England/QEUH-11CB638/2021
England/QEUH-11CB911/2021
England/QEUH-11CB96C/2021
England/QEUH-11CB93F/2021
England/QEUH-11CB0FE/2021
England/QEUH-11CB902/2021
England/QEUH-11CB920/2021
England/QEUH-11CBA2D/2021
England/QEUH-11CB98A/2021
England/QEUH-11CB9D5/2021
England/QEUH-11CB97B/2021
England/QEUH-11CBA0F/2021
England/QEUH-11CB9A8/2021
England/QEUH-11CB999/2021
England/QEUH-11CB9F3/2021
England/QEUH-11CBB75/2021
England/QEUH-11CB9C6/2021
England/QEUH-11CC79E/2021
England/QEUH-11CBB93/2021
England/QEUH-11CBB48/2021
England/QEUH-11B5E93/2021
England/QEUH-11CC7AD/2021
England/QEUH-11B5EFD/2021
England/QEUH-11B5EB1/2021
England/QEUH-11B5F63/2021
England/QEUH-11CB95D/2021
England/QEUH-11B5F81/2021
England/QEUH-11B5EEE/2021
England/QEUH-11B5EC0/2021
England/QEUH-11B5F18/2021
England/QEUH-11B5EA2/2021
England/QEUH-11B5F45/2021
England/QEUH-11B5EDF/2021
England/QEUH-11B5F09/2021
England/QEUH-11B5F72/2021
England/QEUH-11B5F36/2021
England/QEUH-11B5FBE/2021
England/QEUH-11B5FAF/2021
England/QEUH-11B6032/2021
England/QEUH-11B5FDC/2021
England/QEUH-11B5F90/2021
England/QEUH-11B6041/2021
England/QEUH-11B5FCD/2021
England/QEUH-11B6023/2021
England/QEUH-11B60BA/2021
England/QEUH-11B5FFA/2021
England/QEUH-11B609C/2021
England/QEUH-11B6050/2021
England/QEUH-11B607E/2021
England/QEUH-11B608D/2021
England/QEUH-11B6005/2021
England/QEUH-11B6102/2021
England/QEUH-11B60D8/2021
England/QEUH-11B60C9/2021
England/QEUH-11B61F3/2021
England/QEUH-11B60F6/2021
England/QEUH-11B60E7/2021
England/QEUH-11B622D/2021
England/QEUH-11B621E/2021
England/QEUH-11B614E/2021
England/QEUH-11B6278/2021
England/QEUH-11B623C/2021
England/QEUH-11B617B/2021
England/QEUH-11B68EF/2021
England/QEUH-11B6858/2021
England/QEUH-11B6867/2021
England/QEUH-11B6287/2021
England/QEUH-11B68B2/2021
England/QEUH-11B6849/2021
England/QEUH-11B68C1/2021
England/QEUH-11B6120/2021
England/QEUH-11B6885/2021
England/QEUH-11B690A/2021
England/QEUH-11B68FE/2021
England/QEUH-11B68A3/2021
England/QEUH-11B6A8F/2021
England/QEUH-11B5F54/2021
England/QEUH-11B6928/2021
England/QEUH-11B6919/2021
England/QEUH-11B613F/2021
England/QEUH-11B5F27/2021
England/QEUH-11B6876/2021
England/QEUH-11B68D0/2021
England/QEUH-11B60AB/2021
England/QEUH-11B606F/2021
England/ALDP-11CCB74/2021
England/QEUH-11B683A/2021
England/QEUH-11B6A07/2021
England/ALDP-11CCD32/2021
England/QEUH-11B6111/2021
England/ALDP-11CCBCF/2021
England/ALDP-11CCD41/2021
England/ALDP-11CCC71/2021
England/ALDP-11CCE3F/2021
England/ALDP-11CCDC9/2021
England/ALDP-11CCF1E/2021
England/ALDP-11CD0DE/2021
England/ALDP-11CCEB7/2021
England/ALDP-11CCEF3/2021
England/ALDP-11CD153/2021
England/ALDP-11CD0A1/2021
England/ALDP-11CD19F/2021
England/ALDP-11CD2D8/2021
England/ALDP-11CD0ED/2021
England/QEUH-11B6894/2021
England/ALDP-11CDD9B/2021
England/ALDP-11CD478/2021
England/ALDP-11CD539/2021
England/ALDP-11CD2C9/2021
England/ALDP-11CD663/2021
England/ALDP-11CD250/2021
England/ALDP-11CDD7D/2021
England/ALDP-11CDE3E/2021
England/ALDP-11CE046/2021
England/ALDP-11CDF86/2021
England/ALDP-11CDEE3/2021
England/ALDP-11CE091/2021
England/ALDP-11CDED4/2021
England/ALDP-11CE143/2021
England/ALDP-11CE073/2021
England/ALDP-11CE116/2021
England/ALDP-11CE28C/2021
England/ALDP-11CE1DA/2021
England/ALDP-11CE125/2021
England/ALDP-11CE134/2021
England/ALDP-11D547D/2021
England/ALDP-11CCB92/2021
England/ALDP-11CCB56/2021
England/ALDP-11D55F2/2021
England/ALDP-11CCC80/2021
England/ALDP-11CCB83/2021
England/ALDP-11CCDF6/2021
England/ALDP-11CCCF9/2021
England/ALDP-11CCCEA/2021
England/ALDP-11CCDBA/2021
England/ALDP-11CCC35/2021
England/ALDP-11CCC44/2021
England/ALDP-11CCE02/2021
England/ALDP-11CCE6C/2021
England/ALDP-11CCD9C/2021
England/ALDP-11CCE7B/2021
England/ALDP-11CE26E/2021
England/ALDP-11CCEA8/2021
England/ALDP-11CCF3C/2021
England/ALDP-11CCF2D/2021
England/ALDP-11CCF69/2021
England/ALDP-11CCFE1/2021
England/ALDP-11CCFD2/2021
England/ALDP-11CD029/2021
England/ALDP-11CD01A/2021
England/ALDP-11D5765/2021
England/ALDP-11CD162/2021
England/ALDP-11CD083/2021
England/ALDP-11CCFC3/2021
England/ALDP-11CD44B/2021
England/ALDP-11CD092/2021
England/ALDP-11CD223/2021
England/ALDP-11CD144/2021
England/ALDP-11CD1AE/2021
England/ALDP-11CD37B/2021
England/ALDP-11CCC26/2021
England/ALDP-11CD311/2021
England/ALDP-11CD2E7/2021
England/ALDP-11CD26F/2021
England/ALDP-11CD38A/2021
England/ALDP-11CD205/2021
England/ALDP-11CD320/2021
England/ALDP-11CD43C/2021
England/ALDP-11CD4F0/2021
England/ALDP-11CD3D5/2021
England/ALDP-11CD5A2/2021
England/ALDP-11CD3C6/2021
England/ALDP-11CD4E1/2021
England/ALDP-11CD5EE/2021
England/ALDP-11CD5FD/2021
England/ALDP-11CD5B1/2021
England/ALDP-11CCF78/2021
England/ALDP-11CD6AF/2021
England/ALDP-11CDD40/2021
England/ALDP-11CD6BE/2021
England/ALDP-11CDD8C/2021
England/ALDP-11CDE2F/2021
England/ALDP-11CDD6E/2021
England/ALDP-11CDDAA/2021
England/ALDP-11CDE5C/2021
England/ALDP-11CDE4D/2021
England/ALDP-11CDF0E/2021
England/ALDP-11CDD5F/2021
England/ALDP-11CDFC2/2021
England/ALDP-11CDF95/2021
England/ALDP-11CDE10/2021
England/ALDP-11CE107/2021
England/ALDP-11CDFB3/2021
England/ALDP-11CDFA4/2021
England/ALDP-11CDEF2/2021
England/ALDP-11CE082/2021
England/ALDP-11CE055/2021
England/ALDP-11CE1CB/2021
England/ALDP-11CD50C/2021
England/ALDP-11CE1E9/2021
England/ALDP-11D55E3/2021
England/ALDP-11CE064/2021
England/ALDP-11CE27D/2021
England/ALDP-11D53BC/2021
England/ALDP-11D53CB/2021
England/ALDP-11CE29B/2021
England/ALDP-11D56A4/2021
England/MILK-11C89E7/2021
England/ALDP-11D58EA/2021
England/MILK-11C8A11/2021
England/MILK-11C89C9/2021
England/ALDP-11D58DB/2021
England/MILK-11C8FB8/2021
England/MILK-11C8A4E/2021
England/MILK-11C8D54/2021
England/MILK-11C8DAF/2021
England/MILK-11C8DBE/2021
England/MILK-11C902D/2021
England/MILK-11C8D09/2021
England/MILK-11C8B69/2021
England/MILK-11C93F7/2021
England/MILK-11C90C3/2021
England/MILK-11C93D9/2021
England/MILK-11C9430/2021
England/MILK-11C963A/2021
England/QEUH-11CBB2A/2021
England/QEUH-11CBE03/2021
England/MILK-11C8932/2021
England/MILK-11C896F/2021
England/QEUH-11CC303/2021
England/MILK-11C897E/2021
England/ALDP-11D5F30/2021
England/ALDP-11CE2AA/2021
England/MILK-11C89AB/2021
England/MILK-11C898D/2021
England/MILK-11C89F6/2021
England/MILK-11C8A99/2021
England/MILK-11C89BA/2021
England/MILK-11C8B0F/2021
England/MILK-11C8AC6/2021
England/MILK-11C8A3F/2021
England/MILK-11C8A6C/2021
England/MILK-11C8A8A/2021
England/MILK-11C89D8/2021
England/MILK-11C8B4B/2021
England/MILK-11C8AD5/2021
England/MILK-11C8B78/2021
England/MILK-11C8A7B/2021
England/MILK-11C95F1/2021
England/MILK-11C8AE4/2021
England/MILK-11C8B3C/2021
England/MILK-11C8B5A/2021
England/MILK-11C8A5D/2021
England/MILK-11C8BC3/2021
England/MILK-11C8B87/2021
England/MILK-11C8FE5/2021
England/MILK-11C8B96/2021
England/MILK-11C8BA5/2021
England/MILK-11C8BD2/2021
England/MILK-11C8FD6/2021
England/MILK-11C8D90/2021
England/MILK-11C8D18/2021
England/MILK-11C900F/2021
England/MILK-11C903C/2021
England/MILK-11C8FF4/2021
England/MILK-11C8E06/2021
England/MILK-11C8D63/2021
England/MILK-11C8FA9/2021
England/MILK-11C8E24/2021
England/MILK-11C8D36/2021
England/MILK-11C905A/2021
England/MILK-11C901E/2021
England/MILK-11C9069/2021
England/MILK-11C8D72/2021
England/MILK-11C9087/2021
England/MILK-11C9078/2021
England/MILK-11C95D3/2021
England/MILK-11C93E8/2021
England/MILK-11C95E2/2021
England/MILK-11C944F/2021
England/MILK-11C960D/2021
England/MILK-11C9403/2021
England/MILK-11C9412/2021
England/MILK-11C9421/2021
England/MILK-11C9658/2021
England/MILK-11C961C/2021
England/MILK-11C95B5/2021
England/MILK-11C9667/2021
England/MILK-11C90B4/2021
England/MILK-11C95C4/2021
England/QEUH-11CBDE8/2021
England/QEUH-11CBDF7/2021
England/QEUH-11CBDBB/2021
England/MILK-11C9649/2021
England/MILK-11C945E/2021
England/QEUH-11CC43D/2021
England/QEUH-11CC3E5/2021
England/QEUH-11CC321/2021
England/MILK-11F196D/2021
England/QEUH-11CC3A9/2021
England/MILK-11F1F4D/2021
England/MILK-11F198B/2021
England/MILK-11F1FD4/2021
England/MILK-11F1F6B/2021
England/MILK-11F239B/2021
England/MILK-11F20C1/2021
England/MILK-11F1F5C/2021
England/MILK-11F26ED/2021
England/MILK-11F2708/2021
England/MILK-11F21BF/2021
England/MILK-11F2577/2021
England/MILK-11F2568/2021
England/MILK-11F2586/2021
England/MILK-11F2C63/2021
England/MILK-11F194F/2021
England/MILK-11F2CEB/2021
England/MILK-11F197C/2021
England/MILK-11F195E/2021
England/QEUH-11CBE12/2021
England/MILK-11F26FC/2021
England/MILK-11F203A/2021
England/MILK-11F1F7A/2021
England/MILK-11F1930/2021
England/MILK-11F2234/2021
England/MILK-11F1921/2021
England/MILK-11F2C09/2021
England/MILK-11EF04F/2021
England/MILK-11F2C54/2021
England/MILK-11EF05E/2021
England/MILK-11EEFCB/2021
England/MILK-11F001E/2021
England/MILK-11F044F/2021
England/MILK-11F03F7/2021
England/MILK-11EEFDA/2021
England/MILK-11EF07C/2021
England/MILK-11EEFBC/2021
England/MILK-11EEFE9/2021
England/MILK-11EF030/2021
England/MILK-11EBACD/2021
England/MILK-11EF021/2021
England/MILK-11F0421/2021
England/MILK-11EF4DA/2021
England/MILK-11F045E/2021
England/MILK-11F049A/2021
England/MILK-11EB5AE/2021
England/MILK-11EB429/2021
England/MILK-11EB5DB/2021
England/MILK-11EB1C8/2021
England/MILK-11EB5F9/2021
England/MILK-11EB78A/2021
England/MILK-11EB4ED/2021
England/MILK-11EB76C/2021
England/MILK-11EB887/2021
England/MILK-11EB85A/2021
England/CAMC-11E3588/2021
England/MILK-11EB9EE/2021
England/MILK-11EBB7F/2021
England/CAMC-11E3B3B/2021
England/CAMC-11E40B3/2021
England/CAMC-11E37FB/2021
England/CAMC-11E4095/2021
England/CAMC-11E4077/2021
England/CAMC-11E4B85/2021
England/CAMC-11E4BEF/2021
England/MILK-11DFB7E/2021
England/MILK-11DFB41/2021
England/CAMC-11E33BB/2021
England/MILK-11DFB23/2021
England/CAMC-11E34B8/2021
England/CAMC-11E3412/2021
England/CAMC-11E37A0/2021
England/CAMC-11E35C4/2021
England/CAMC-11E355B/2021
England/CAMC-11E3B68/2021
England/CAMC-11E3B4A/2021
England/CAMC-11E4059/2021
England/CAMC-11E403B/2021
England/CAMC-11E402C/2021
England/CAMC-11E4086/2021
England/CAMC-11E40A4/2021
England/CAMC-11E3B59/2021
England/CAMC-11E401D/2021
England/CAMC-11E3FF3/2021
England/CAMC-11E4BD0/2021
England/CAMC-11E4068/2021
England/CAMC-11E4BB2/2021
England/CAMC-11E404A/2021
England/CAMC-11E4B94/2021
England/CAMC-11E4BA3/2021
England/CAMC-11E4B76/2021
England/CAMC-11E4B67/2021
England/CAMC-11E4BFE/2021
England/CAMC-11E34F4/2021
England/MILK-11DFB6F/2021
England/MILK-11DFB8D/2021
England/MILK-11DFB32/2021
England/MILK-12043D1/2021
England/MILK-12049DF/2021
England/MILK-120440B/2021
England/MILK-120466F/2021
England/MILK-12047B7/2021
England/MILK-12043E0/2021
England/MILK-1204641/2021
England/MILK-12044B0/2021
England/MILK-1204517/2021
England/MILK-12045CC/2021
England/MILK-1204474/2021
England/MILK-1204650/2021
England/MILK-120469C/2021
England/MILK-1204562/2021
England/MILK-1204966/2021
England/MILK-1204623/2021
England/MILK-12049FD/2021
England/MILK-1204571/2021
England/MILK-12047C6/2021
England/MILK-1204A18/2021
England/MILK-1204702/2021
England/MILK-1204E49/2021
England/MILK-1204F28/2021
England/MILK-1204F46/2021
England/MILK-1204EA3/2021
England/MILK-120485A/2021
England/MILK-1204D1F/2021
England/MILK-1204C7C/2021
England/MILK-1204B06/2021
England/MILK-1204F55/2021
England/MILK-1204D00/2021
England/MILK-1204E76/2021
England/MILK-1204C8B/2021
England/MILK-1204A27/2021
England/MILK-1204C6D/2021
England/MILK-1204F82/2021
England/MILK-1204EFE/2021
England/MILK-1204553/2021
England/MILK-1204A81/2021
England/MILK-1204B24/2021
England/MILK-1204535/2021
England/MILK-1204BF7/2021
England/MILK-120432C/2021
England/MILK-1204544/2021
England/MILK-1204456/2021
England/MILK-120483C/2021
England/MILK-12046AB/2021
England/MILK-12049A2/2021
England/MILK-1204605/2021
England/MILK-12047D5/2021
England/MILK-1204993/2021
England/MILK-120481E/2021
England/MILK-1204C12/2021
England/QEUH-11CB058/2021
England/ALDP-1201CE8/2021
England/ALDP-1201C33/2021
England/MILK-1204C9A/2021
England/MILK-1204D97/2021
England/MILK-12043A4/2021
England/MILK-120434A/2021
England/MILK-1204395/2021
England/MILK-12043C2/2021
England/MILK-12044FC/2021
England/MILK-1204386/2021
England/MILK-120441A/2021
England/MILK-1204508/2021
England/MILK-1204465/2021
England/MILK-12044DE/2021
England/MILK-12044ED/2021
England/MILK-12045EA/2021
England/MILK-120467E/2021
England/MILK-12046C9/2021
England/MILK-1204799/2021
England/MILK-12045F9/2021
England/MILK-12046E7/2021
England/MILK-120476C/2021
England/MILK-12045DB/2021
England/MILK-120459F/2021
England/MILK-120477B/2021
England/MILK-120473F/2021
England/MILK-1204711/2021
England/MILK-120480F/2021
England/MILK-120482D/2021
England/MILK-120478A/2021
England/MILK-1204887/2021
England/MILK-12048A5/2021
England/MILK-1204C30/2021
England/MILK-120490C/2021
England/MILK-1204975/2021
England/MILK-1204720/2021
England/MILK-1204A45/2021
England/MILK-1204A09/2021
England/MILK-1204C21/2021
England/MILK-1204B7F/2021
England/MILK-120491B/2021
England/MILK-1204B33/2021
England/MILK-1204B15/2021
England/MILK-1204BCA/2021
England/MILK-1204A72/2021
England/MILK-1204B9D/2021
England/MILK-1204939/2021
England/MILK-1204A36/2021
England/MILK-1204CB8/2021
England/MILK-1204E94/2021
England/MILK-1204CE5/2021
England/MILK-1204C5E/2021
England/MILK-1204D4C/2021
England/MILK-1204D5B/2021
England/MILK-1204EB2/2021
England/MILK-1204DB5/2021
England/MILK-1204DC4/2021
England/MILK-1204E3A/2021
England/MILK-1204E67/2021
England/MILK-1204E58/2021
England/MILK-1204F19/2021
England/MILK-1204D2E/2021
England/MILK-1204E2B/2021
England/MILK-1204F0A/2021
England/ALDP-11CE389/2021
England/MILK-1204DE2/2021
England/ALDP-11CE33E/2021
England/ALDP-11CE608/2021
England/ALDP-11CE37A/2021
England/ALDP-11CE671/2021
England/ALDP-11CE547/2021
England/ALDP-11CE5A1/2021
England/ALDP-11CE662/2021
England/ALDP-11CE79C/2021
England/ALDP-11CE3C5/2021
England/ALDP-11CE76F/2021
England/ALDP-11CE583/2021
England/ALDP-11CE705/2021
England/ALDP-11CEED3/2021
England/ALDP-11CE7BA/2021
England/ALDP-11CE7C9/2021
England/ALDP-11CEEC4/2021
England/ALDP-11CF009/2021
England/ALDP-11CE88A/2021
England/ALDP-11CEF76/2021
England/ALDP-11CF2E5/2021
England/ALDP-11CE36B/2021
England/ALDP-11CF0AF/2021
England/ALDP-11CF018/2021
England/ALDP-11CF151/2021
England/ALDP-11CF2D6/2021
England/ALDP-1202BBD/2021
England/ALDP-11CF0EB/2021
England/ALDP-11CE310/2021
England/ALDP-11CF18E/2021
England/ALDP-11CE2E6/2021
England/ALDP-11CE3B6/2021
England/ALDP-11CE32F/2021
England/ALDP-11CE40E/2021
England/ALDP-11CE34D/2021
England/ALDP-11CE2F5/2021
England/ALDP-11CE741/2021
England/ALDP-11CE35C/2021
England/ALDP-11CE3D4/2021
England/ALDP-11CE3A7/2021
England/ALDP-11CE3F2/2021
England/ALDP-11CE486/2021
England/ALDP-11CE495/2021
England/ALDP-11CE477/2021
England/ALDP-11CE43B/2021
England/ALDP-11CE41D/2021
England/ALDP-11CE4C2/2021
England/ALDP-11CE4A4/2021
England/ALDP-11CE468/2021
England/ALDP-11CE5CF/2021
England/ALDP-11CE617/2021
England/ALDP-11CE574/2021
England/ALDP-11CE4E0/2021
England/ALDP-11CE538/2021
England/ALDP-11CE5FC/2021
England/ALDP-11CE644/2021
England/ALDP-11CE635/2021
England/ALDP-11CE653/2021
England/ALDP-11CE626/2021
England/ALDP-11CE6AE/2021
England/ALDP-11CE6BD/2021
England/ALDP-11CE5DE/2021
England/ALDP-11CE6F9/2021
England/ALDP-11CE750/2021
England/ALDP-11CE6EA/2021
England/ALDP-11CE802/2021
England/ALDP-11CE6CC/2021
England/ALDP-11CE42C/2021
England/ALDP-11CE7AB/2021
England/ALDP-11CE78D/2021
England/ALDP-11CE723/2021
England/ALDP-11CE86C/2021
England/ALDP-11CE820/2021
England/ALDP-11CE811/2021
England/ALDP-11CEEA6/2021
England/ALDP-11CE85D/2021
England/ALDP-11CEE88/2021
England/ALDP-11CE84E/2021
England/ALDP-11CE6DB/2021
England/ALDP-11CE87B/2021
England/ALDP-11CE7D8/2021
England/ALDP-11CE680/2021
England/ALDP-11CEEB5/2021
England/ALDP-11CEF3A/2021
England/ALDP-11CEFEF/2021
England/ALDP-11CEF49/2021
England/ALDP-11CF0BE/2021
England/ALDP-11CF106/2021
England/ALDP-11CF160/2021
England/ALDP-11CEF85/2021
England/ALDP-11CEF94/2021
England/ALDP-11CEF58/2021
England/ALDP-11CEFFE/2021
England/ALDP-11CF027/2021
England/ALDP-11CE714/2021
England/ALDP-11CF17F/2021
England/ALDP-11CF2F4/2021
England/ALDP-11CF24F/2021
England/ALDP-11CF230/2021
England/ALDP-11CEE97/2021
England/ALDP-11CF33D/2021
England/ALDP-11CF300/2021
England/ALDP-11CF212/2021
England/ALDP-11CF458/2021
England/ALDP-11CF221/2021
England/ALDP-11CF397/2021
England/ALDP-11CF31F/2021
England/ALDP-11CF3B5/2021
England/ALDP-11CE83F/2021
Wales/ALDP-11CE1F8/2021
England/ALDP-11CF3D3/2021
England/ALDP-11CF19D/2021
England/ALDP-11CE3E3/2021
England/ALDP-11CEF67/2021
England/ALDP-11CF25E/2021
England/ALDP-11CE592/2021
England/ALDP-11CE4B3/2021
England/ALDP-11CE899/2021
Scotland/QEUH-11CBD42/2021
Scotland/QEUH-11CC2E8/2021
England/ALDP-11CF0CD/2021
Scotland/QEUH-11CC2F7/2021
Scotland/QEUH-11CBCFA/2021
Scotland/QEUH-11CC34F/2021
Scotland/QEUH-11B6603/2021
Scotland/QEUH-11B6A16/2021
Scotland/QEUH-11CBD9D/2021
Scotland/QEUH-11B6946/2021
Scotland/QEUH-11B6955/2021
Scotland/QEUH-11B6937/2021
Wales/ALDP-11CF3A6/2021
Scotland/QEUH-11B6A25/2021
Scotland/QEUH-11B6A9E/2021
Scotland/QEUH-11B6A61/2021
Scotland/QEUH-11B6A43/2021
Scotland/QEUH-11B6ABC/2021
Scotland/QEUH-11CAD52/2021
Scotland/QEUH-11B6BC8/2021
Scotland/QEUH-11B6B7D/2021
Scotland/QEUH-11B6BAA/2021
Scotland/QEUH-11B6BB9/2021
Scotland/QEUH-11B6B8C/2021
Scotland/QEUH-11B6BE6/2021
Scotland/QEUH-11B6B9B/2021
Scotland/QEUH-11CB1CE/2021
Scotland/QEUH-11B6BD7/2021
Scotland/QEUH-11CAC46/2021
Scotland/QEUH-11CB28F/2021
Scotland/QEUH-11CB36E/2021
Scotland/QEUH-11B6964/2021
Scotland/QEUH-11CB1EC/2021
Scotland/QEUH-11CB2E9/2021
Scotland/QEUH-11CB38C/2021
Scotland/QEUH-11CB708/2021
Scotland/QEUH-11CB401/2021
Scotland/QEUH-11CB6B0/2021
Scotland/QEUH-11CB6ED/2021
Scotland/QEUH-11CB6DE/2021
Scotland/QEUH-11CB8D8/2021
Scotland/QEUH-11CBD33/2021
Scotland/QEUH-11CB6A1/2021
```
