## Supplementary Table 1 for "Evidence for a long-range RNA-RNA interaction between *ORF8* and *Spike* of SARS-CoV-2" (part 7 of 56)

```
Scotland/QEUH-11CB735/2021
Scotland/QEUH-11CB6CF/2021
Scotland/QEUH-11CB744/2021
Scotland/QEUH-11CB6FC/2021
Scotland/QEUH-11CC39A/2021
Scotland/QEUH-11CC36D/2021
Scotland/QEUH-11CBD15/2021
Wales/ALDP-11CE529/2021
England/MILK-1205C4E/2021
Scotland/QEUH-11CC37C/2021
England/MILK-1205C02/2021
England/MILK-1204984/2021
England/MILK-1205C3F/2021
England/MILK-1205BE7/2021
Wales/ALDP-11CE301/2021
England/RAND-128F6E4/2021
England/RAND-128F6D5/2021
England/RAND-1268238/2021
England/RAND-1287C9F/2021
England/RAND-1287C80/2021
England/RAND-127603D/2021
England/RAND-128FB4F/2021
England/RAND-1275DFB/2021
England/RAND-12673CD/2021
England/RAND-1288D5F/2021
Northern_Ireland/RAND-11E165A/2021
Northern_Ireland/RAND-11E2783/2021
Northern_Ireland/RAND-11E2792/2021
Switzerland/AG-ETHZ-480241/2021
Northern_Ireland/RAND-11E2765/2021
Northern_Ireland/RAND-11E27DE/2021
Northern_Ireland/RAND-11E2774/2021
Northern_Ireland/RAND-11E27B0/2021
Switzerland/AG-ETHZ-480215/2021
Switzerland/AG-ETHZ-480219/2021
Switzerland/AG-ETHZ-480226/2021
Northern_Ireland/RAND-11E27A1/2021
Switzerland/AG-ETHZ-480203/2021
Switzerland/AG-ETHZ-480200/2021
Switzerland/AG-ETHZ-480212/2021
Wales/ALDP-11CE69F/2021
Northern_Ireland/RAND-11E27CF/2021
Switzerland/BE-ETHZ-480237/2021
Switzerland/BL-ETHZ-480201/2021
Switzerland/BE-ETHZ-480236/2021
Wales/ALDP-11CE5ED/2021
Wales/ALDP-11CE77E/2021
Switzerland/BL-ETHZ-480202/2021
Switzerland/BL-ETHZ-480214/2021
Switzerland/SH-ETHZ-480221/2021
Switzerland/BS-ETHZ-480224/2021
Switzerland/SH-ETHZ-480220/2021
Switzerland/SH-ETHZ-480234/2021
Switzerland/SO-ETHZ-480240/2021
USA/CA-MCPHL-MC01861/2021
USA/CA-MCPHL-MC01928/2021
Switzerland/SH-ETHZ-480173/2021
USA/CA-CDC-QDX21577679/2021
USA/CA-CDC-QDX21577680/2021
Switzerland/BL-ETHZ-480243/2021
USA/SD-CDC-QDX21609878/2021
USA/CA-CDC-QDX21612704/2021
USA/CA-CDC-QDX21611791/2021
USA/NV-CDC-QDX21641136/2021
USA/CA-CDC-QDX21609915/2021
USA/TX-CDC-QDX21609768/2021
USA/PA-CDC-QDX21606831/2021
USA/CA-CDC-QDX21612492/2021
MEX/CMX-47872/2021
USA/NY-CDC-QDX21672012/2021
MEX/CMX-528/2021
MEX/CMX-530/2021
MEX/CMX-523/2021
NZL/21MV0024/2021
MEX/CMX-538/2021
MEX/CMX-975/2021
MEX/HID-514/2021
MEX/MEX-546/2021
MEX/MEX-551/2021
MEX/PUE-574/2021
MEX/PUE-575/2021
USA/TX-CDC-QDX21607000/2021
MEX/QUE-516/2021
MEX/QUE-517/2021
MEX/SLP-560/2021
MEX/SLP-561/2021
MEX/SLP-562/2021
MEX/VER-554/2021
MEX/VER-555/2021
USA/PA-CDC-STM-000008428/2021
USA/GA-CDC-STM-000008438/2021
USA/FL-CDC-STM-000008651/2021
USA/TX-CDC-STM-000008412/2021
USA/CA-CDC-STM-000008429/2021
USA/TX-CDC-STM-000007893/2021
USA/FL-CDC-STM-000008439/2021
USA/MO-CDC-STM-000007852/2021
USA/PA-CDC-STM-000008852/2021
USA/NJ-CDC-STM-000008619/2021
USA/FL-CDC-STM-000007892/2021
USA/FL-CDC-STM-000008413/2021
CHE/B.1.351/2021
USA/GA-CDC-STM-000008444/2021
Switzerland/SO-ETHZ-480249/2021
Switzerland/SO-ETHZ-480247/2021
Switzerland/SO-ETHZ-480248/2021
Switzerland/SO-ETHZ-480242/2021
Switzerland/SO-ETHZ-480246/2021
Switzerland/SO-ETHZ-480251/2021
Switzerland/SO-ETHZ-481066/2021
Switzerland/TG-ETHZ-480253/2021
Switzerland/SO-ETHZ-480250/2021
Switzerland/SO-ETHZ-481199/2021
Switzerland/VD-ETHZ-480239/2021
Switzerland/ZH-ETHZ-480209/2021
Switzerland/ZH-ETHZ-480223/2021
Switzerland/ZH-ETHZ-480207/2021
Switzerland/ZH-ETHZ-480225/2021
USA/PA-CDC-STM-000007882/2021
Switzerland/ZH-ETHZ-480205/2021
Switzerland/ZH-ETHZ-480227/2021
Switzerland/ZH-ETHZ-480222/2021
Switzerland/ZH-ETHZ-480228/2021
Switzerland/ZH-ETHZ-480258/2021
Switzerland/ZH-ETHZ-480260/2021
Switzerland/ZH-ETHZ-480259/2021
Switzerland/ZH-ETHZ-480233/2021
Switzerland/ZH-ETHZ-480257/2021
Switzerland/FR-UHB-727439401/2021
Switzerland/GR-UHB-727214301/2021
Switzerland/FR-UHB-727442401/2021
Switzerland/JU-UHB-727150901/2021
Switzerland/FR-UHB-727106001/2021
Switzerland/FR-UHB-727435701/2021
Switzerland/JU-UHB-727151201/2021
Switzerland/FR-UHB-727440701/2021
Switzerland/BL-UHB-65276200/2021
Switzerland/FR-UHB-727443501/2021
Switzerland/BS-UHB-65276121/2021
Switzerland/BS-UHB-42669589/2021
Switzerland/BS-UHB-65276206/2021
Switzerland/FR-UHB-728683201/2021
Switzerland/BS-UHB-65276175/2021
Switzerland/BS-UHB-42669484/2021
Switzerland/BS-UHB-42669719/2021
Switzerland/BS-UHB-42669665/2021
Switzerland/BS-UHB-42669863/2021
Switzerland/BS-UHB-42669514/2021
Switzerland/SO-UHB-001-31-553593-61/2021
Switzerland/VD-CHUV-GEN2816/2021
Switzerland/VD-CHUV-GEN2812/2021
Switzerland/VD-CHUV-GEN2820/2021
Switzerland/VD-CHUV-GEN2814/2021
Switzerland/VD-CHUV-GEN2813/2021
Switzerland/VD-CHUV-GEN2819/2021
Switzerland/VD-CHUV-GEN2821/2021
Switzerland/VD-CHUV-GEN2811/2021
Japan/Donner395/2021
Japan/Donner384/2021
Japan/Donner475/2021
Switzerland/GE-33141451/2021
Switzerland/GE-33136360/2021
Japan/Donner403/2021
England/RAND-128F7E1/2021
Switzerland/GE-33133387/2021
Switzerland/GE-33135683/2021
Switzerland/GE-33135346/2021
Switzerland/GE-33135083/2021
Switzerland/GE-33135913/2021
Switzerland/GE-33133703/2021
Switzerland/GE-33133478/2021
Switzerland/GE-33143041/2021
Switzerland/GE-33141652/2021
Switzerland/GE-33133740/2021
Switzerland/GE-33133928/2021
Switzerland/GE-33134962/2021
Switzerland/GE-33142232/2021
Switzerland/GE-33133321/2021
Switzerland/GE-33142248/2021
Switzerland/GE-33133179/2021
Switzerland/GE-33133170/2021
Switzerland/GE-33135087/2021
Switzerland/GE-33132650/2021
Switzerland/GE-33132875/2021
Switzerland/GE-33237513/2021
Switzerland/GE-33132971/2021
Switzerland/VS-33155292/2021
Switzerland/un-33136881/2021
Switzerland/un-33136355/2021
Switzerland/un-33135549/2021
Switzerland/un-33133020/2021
Switzerland/un-33154170/2021
Switzerland/un-33135538/2021
USA/MD-MDH-0833/2021
USA/CA-LACPHL-AF00389/2021
USA/CA-LACPHL-AF00434/2021
USA/MN-MDH-2696/2021
USA/MN-MDH-2700/2021
USA/CA-LACPHL-AF00392/2021
USA/MN-MDH-2698/2021
USA/CA-LACPHL-AF00393/2021
USA/MN-MDH-2701/2021
USA/CA-LACPHL-AF00395/2021
USA/CA-LACPHL-AF00394/2021
USA/CA-LACPHL-AF00396/2021
USA/CA-LACPHL-AF00397/2021
USA/CA-LACPHL-AF00398/2021
USA/CA-LACPHL-AF00400/2021
USA/CA-LACPHL-AF00399/2021
USA/CA-LACPHL-AF00415/2021
USA/CA-LACPHL-AF00414/2021
USA/CA-LACPHL-AF00416/2021
USA/CA-LACPHL-AF00417/2021
USA/CA-LACPHL-AF00419/2021
USA/CA-LACPHL-AF00420/2021
USA/CA-LACPHL-AF00422/2021
USA/CA-LACPHL-AF00421/2021
USA/CA-LACPHL-AF00423/2021
USA/CA-LACPHL-AF00426/2021
USA/MN-MDH-2715/2021
USA/CA-LACPHL-AF00424/2021
USA/FL-CDC-STM-000008609/2021
USA/CA-CDC-STM-000008617/2021
USA/GA-CDC-STM-000008689/2021
USA/CA-CDC-STM-000008610/2021
USA/OK-CDC-STM-000008634/2021
USA/TX-CDC-STM-000008653/2021
USA/MA-CDC-STM-000008694/2021
USA/GA-CDC-STM-000008639/2021
USA/AZ-CDC-STM-000008654/2021
USA/OH-CDC-STM-000008616/2021
USA/OH-CDC-STM-000008632/2021
USA/TX-CDC-STM-000008656/2021
USA/AZ-CDC-STM-000008688/2021
USA/TX-CDC-STM-000008680/2021
USA/MA-CDC-STM-000008481/2021
USA/FL-CDC-STM-000008489/2021
USA/TX-CDC-STM-000008452/2021
USA/WY-CDC-STM-000008458/2021
USA/IN-CDC-STM-000008492/2021
USA/CA-CDC-STM-000008423/2021
USA/GA-CDC-STM-000008482/2021
USA/MN-CDC-STM-000008495/2021
USA/NC-CDC-STM-000008480/2021
USA/CA-CDC-STM-000007894/2021
USA/CO-Broad_WarriorLab-00215/2021
USA/CO-Broad_WarriorLab-00217/2021
USA/CO-Broad_WarriorLab-00218/2021
USA/CO-Broad_WarriorLab-00216/2021
USA/MD-MDH-0906/2021
USA/MD-MDH-0838/2021
USA/MD-MDH-0907/2021
USA/NMDOH-2021044182/2021
USA/NMDOH-2021044189/2021
USA/NMDOH-2021044567/2021
USA/NMDOH-2021044938/2021
USA/NMDOH-2021045051/2021
USA/NMDOH-2021045053/2021
USA/NMDOH-2021044953/2021
USA/NMDOH-2021045068/2021
USA/NMDOH-2021045082/2021
USA/NMDOH-2021045084/2021
USA/NMDOH-2021045172/2021
USA/NMDOH-2021045343/2021
USA/NMDOH-2021045472/2021
USA/NMDOH-2021044770/2021
USA/NC-CDC-LC0012376/2021
USA/NM-CDC-LC0012381/2021
USA/GA-CDC-LC0012393/2021
USA/GA-CDC-LC0012397/2021
USA/GA-CDC-LC0012399/2021
USA/GA-CDC-LC0012401/2021
USA/NMDOH-2021045176/2021
USA/TX-CDC-LC0012410/2021
USA/NM-CDC-LC0012421/2021
USA/VA-CDC-LC0012443/2021
USA/WA-CDC-LC0012489/2021
USA/TX-CDC-LC0012509/2021
USA/TX-CDC-LC0012510/2021
USA/AR-CDC-LC0012512/2021
USA/TX-CDC-LC0012513/2021
USA/ME-CDC-LC0012518/2021
USA/AZ-CDC-LC0012561/2021
USA/CT-CDC-LC0012629/2021
USA/VA-CDC-LC0012666/2021
USA/VA-CDC-LC0012672/2021
USA/FL-CDC-LC0012708/2021
USA/UT-CDC-LC0012716/2021
USA/UT-CDC-LC0012731/2021
USA/UT-CDC-LC0012733/2021
USA/MS-CDC-LC0012768/2021
USA/MS-CDC-LC0012769/2021
USA/GA-CDC-LC0012782/2021
USA/OK-CDC-LC0012797/2021
USA/OK-CDC-LC0012806/2021
USA/GA-CDC-LC0012819/2021
USA/LA-CDC-LC0012854/2021
USA/LA-CDC-LC0012864/2021
USA/MS-CDC-LC0012897/2021
USA/GA-CDC-LC0012891/2021
USA/MS-CDC-LC0012899/2021
USA/AL-CDC-LC0012955/2021
USA/FL-CDC-LC0013011/2021
USA/AZ-CDC-LC0013028/2021
USA/AZ-CDC-LC0013026/2021
USA/CO-CDC-LC0013042/2021
USA/MD-CDC-LC0013054/2021
USA/MD-CDC-LC0013057/2021
USA/NY-CDC-LC0013060/2021
USA/TN-CDC-LC0013066/2021
USA/SC-CDC-LC0013086/2021
USA/OR-CDC-LC0013178/2021
USA/OR-CDC-LC0013183/2021
USA/OR-CDC-LC0013185/2021
USA/WA-CDC-LC0013198/2021
USA/WA-CDC-LC0013221/2021
USA/CA-CDC-LC0013290/2021
USA/NJ-CDC-LC0013321/2021
USA/ME-CDC-LC0013354/2021
USA/WA-CDC-LC0013457/2021
USA/VA-CDC-LC0013707/2021
USA/WI-CDC-LC0011199/2021
USA/WI-CDC-LC0011201/2021
USA/WI-CDC-LC0011204/2021
USA/IL-CDC-LC0011207/2021
USA/WI-CDC-LC0011210/2021
USA/WI-CDC-LC0011212/2021
USA/IL-CDC-LC0011214/2021
USA/IL-CDC-LC0011216/2021
USA/WI-CDC-LC0011217/2021
USA/WA-CDC-LC0011220/2021
USA/IL-CDC-LC0011221/2021
USA/IL-CDC-LC0011223/2021
USA/GA-CDC-LC0012394/2021
USA/MO-CDC-LC0012408/2021
USA/TX-CDC-LC0012413/2021
USA/NC-CDC-LC0012417/2021
USA/NE-CDC-LC0012429/2021
USA/NE-CDC-LC0012431/2021
USA/MD-CDC-LC0012434/2021
USA/AR-CDC-LC0012505/2021
USA/AR-CDC-LC0012507/2021
USA/AZ-CDC-LC0012565/2021
USA/AZ-CDC-LC0012544/2021
USA/AR-CDC-LC0012681/2021
USA/VA-CDC-LC0012661/2021
USA/KS-CDC-LC0012749/2021
USA/OK-CDC-LC0012805/2021
USA/TN-CDC-LC0012874/2021
USA/TN-CDC-LC0012881/2021
USA/TN-CDC-LC0012886/2021
USA/FL-CDC-LC0012909/2021
USA/FL-CDC-LC0012913/2021
USA/MO-CDC-LC0012930/2021
USA/NE-CDC-LC0012950/2021
USA/NC-CDC-LC0013006/2021
USA/NC-CDC-LC0013004/2021
USA/FL-CDC-LC0013014/2021
USA/NC-CDC-LC0013082/2021
USA/NC-CDC-LC0013088/2021
USA/NC-CDC-LC0013090/2021
USA/LA-CDC-LC0013550/2021
USA/LA-CDC-LC0013551/2021
USA/FL-CDC-LC0013570/2021
USA/NC-CDC-LC0012365/2021
USA/LA-CDC-LC0012373/2021
USA/SC-CDC-LC0012387/2021
USA/GA-CDC-LC0012398/2021
USA/TX-CDC-LC0012412/2021
USA/AZ-CDC-LC0012426/2021
USA/AZ-CDC-LC0012422/2021
USA/AZ-CDC-LC0012427/2021
USA/AZ-CDC-LC0012428/2021
USA/NC-CDC-LC0012433/2021
USA/OR-CDC-LC0012478/2021
USA/NC-CDC-LC0012453/2021
USA/FL-CDC-LC0012501/2021
USA/TX-CDC-LC0012511/2021
USA/AZ-CDC-LC0012546/2021
USA/AZ-CDC-LC0012548/2021
USA/AZ-CDC-LC0012551/2021
USA/AZ-CDC-LC0012550/2021
USA/AZ-CDC-LC0012556/2021
USA/AZ-CDC-LC0012566/2021
USA/AZ-CDC-LC0012570/2021
USA/CO-CDC-LC0012573/2021
USA/AZ-CDC-LC0012575/2021
USA/AZ-CDC-LC0012577/2021
USA/AZ-CDC-LC0012578/2021
USA/NV-CDC-LC0012606/2021
USA/VA-CDC-LC0012675/2021
USA/AR-CDC-LC0012682/2021
USA/AR-CDC-LC0012686/2021
USA/TX-CDC-LC0012702/2021
USA/TX-CDC-LC0012705/2021
USA/UT-CDC-LC0012717/2021
USA/NV-CDC-LC0012727/2021
USA/UT-CDC-LC0012732/2021
USA/KS-CDC-LC0012747/2021
USA/KS-CDC-LC0012757/2021
USA/KS-CDC-LC0012758/2021
USA/SC-CDC-LC0012771/2021
USA/AL-CDC-LC0012781/2021
USA/OK-CDC-LC0012790/2021
USA/OK-CDC-LC0012799/2021
USA/OK-CDC-LC0012803/2021
USA/GA-CDC-LC0012815/2021
USA/GA-CDC-LC0012816/2021
USA/GA-CDC-LC0012821/2021
USA/GA-CDC-LC0012824/2021
USA/GA-CDC-LC0012825/2021
USA/GA-CDC-LC0012826/2021
USA/GA-CDC-LC0012903/2021
USA/NC-CDC-LC0012905/2021
USA/KS-CDC-LC0012920/2021
USA/VA-CDC-LC0012970/2021
USA/VA-CDC-LC0012971/2021
USA/IA-CDC-LC0012977/2021
USA/IA-CDC-LC0012979/2021
USA/IA-CDC-LC0012978/2021
USA/UT-CDC-LC0013032/2021
USA/AZ-CDC-LC0013030/2021
USA/NC-CDC-LC0013072/2021
USA/SC-CDC-LC0013078/2021
USA/AZ-CDC-LC0013280/2021
USA/AZ-CDC-LC0013282/2021
USA/AZ-CDC-LC0013287/2021
USA/VA-CDC-LC0013385/2021
USA/GA-CDC-LC0013509/2021
USA/FL-CDC-LC0013541/2021
USA/CA-CDC-LC0013599/2021
USA/CA-CDC-LC0013612/2021
USA/CA-CDC-LC0013621/2021
USA/CA-CDC-LC0013620/2021
USA/CA-CDC-LC0013627/2021
USA/CA-CDC-LC0013631/2021
USA/CA-CDC-LC0013632/2021
USA/CA-CDC-LC0013638/2021
USA/CA-CDC-LC0013639/2021
USA/CA-CDC-LC0013646/2021
USA/HI-CDC-LC0013648/2021
USA/CA-CDC-LC0013768/2021
USA/CA-CDC-LC0013770/2021
USA/OR-CDC-LC0012076/2021
USA/KY-CDC-LC0012318/2021
USA/KY-CDC-LC0012320/2021
USA/KY-CDC-LC0012321/2021
USA/KY-CDC-LC0012328/2021
USA/VA-CDC-LC0012356/2021
USA/VA-CDC-LC0012358/2021
USA/VA-CDC-LC0012361/2021
USA/WA-CDC-LC0012465/2021
USA/OR-CDC-LC0012471/2021
USA/AZ-CDC-LC0012549/2021
USA/KS-CDC-LC0012494/2021
USA/NV-CDC-LC0012607/2021
USA/OR-CDC-LC0012472/2021
USA/NH-CDC-LC0012644/2021
USA/UT-CDC-LC0012715/2021
USA/UT-CDC-LC0012719/2021
USA/UT-CDC-LC0012722/2021
USA/UT-CDC-LC0012729/2021
USA/UT-CDC-LC0012730/2021
USA/UT-CDC-LC0012734/2021
USA/CA-CDC-LC0012735/2021
USA/UT-CDC-LC0012737/2021
USA/GA-CDC-LC0012829/2021
USA/KS-CDC-LC0012924/2021
USA/KS-CDC-LC0012925/2021
USA/NE-CDC-LC0012949/2021
USA/IA-CDC-LC0012951/2021
USA/NE-CDC-LC0012952/2021
USA/NH-CDC-LC0012996/2021
USA/NH-CDC-LC0012997/2021
USA/MA-CDC-LC0013003/2021
USA/AZ-CDC-LC0013029/2021
USA/AZ-CDC-LC0013033/2021
USA/NV-CDC-LC0013034/2021
USA/WA-CDC-LC0013190/2021
USA/OR-CDC-LC0013195/2021
USA/NM-CDC-LC0013126/2021
USA/CO-CDC-LC0013043/2021
USA/WA-CDC-LC0013209/2021
USA/ID-CDC-LC0013208/2021
USA/AZ-CDC-LC0013279/2021
USA/AZ-CDC-LC0013278/2021
USA/AZ-CDC-LC0013283/2021
USA/AZ-CDC-LC0013293/2021
USA/ID-CDC-LC0013298/2021
USA/MA-CDC-LC0013364/2021
USA/MA-CDC-LC0013365/2021
USA/MA-CDC-LC0013366/2021
USA/OK-CDC-LC0013488/2021
USA/LA-CDC-LC0013545/2021
USA/FL-BPHL-0389/2021
USA/FL-BPHL-0390/2021
USA/FL-BPHL-0392/2021
USA/FL-BPHL-0393/2021
USA/FL-BPHL-0394/2021
USA/FL-BPHL-0395/2021
USA/FL-BPHL-0396/2021
USA/FL-BPHL-0397/2021
USA/FL-BPHL-0399/2021
USA/WA-S4536/2021
USA/WA-S4538/2021
USA/MN-MDH-2837/2021
USA/MN-MDH-2838/2021
USA/MN-MDH-2823/2021
USA/MA-Broad_CRSP-00982/2021
USA/MA-Broad_CRSP-00989/2021
USA/MA-Broad_CRSP-01011/2021
USA/MA-Broad_CRSP-01025/2021
USA/MA-Broad_CRSP-01018/2021
BHR/700037454/2021
USA/MA-Broad_CRSP-01061/2021
USA/GA-CDC-STM-000008657/2021
USA/GA-CDC-STM-000008666/2021
USA/GA-CDC-STM-000008690/2021
USA/TX-CDC-STM-000008650/2021
USA/FL-CDC-STM-000008668/2021
USA/IL-CDC-STM-000008684/2021
USA/MN-CDC-STM-000008457/2021
USA/FL-CDC-STM-000008475/2021
USA/FL-CDC-QDX21609089/2021
USA/TX-CDC-STM-000008486/2021
USA/IL-CDC-STM-000008468/2021
USA/FL-CDC-STM-000008455/2021
USA/LA-CDC-QDX21609834/2021
USA/CA-CDC-QDX21575092/2021
USA/PA-CDC-QDX21606992/2021
USA/GA-CDC-STM-000008461/2021
USA/GA-CDC-STM-000008493/2021
USA/MD-CDC-QDX21608773/2021
USA/TX-CDC-STM-000008470/2021
USA/MO-CDC-QDX21605948/2021
USA/TX-CDC-STM-000008464/2021
USA/CA-CDC-STM-000008479/2021
USA/PA-CDC-QDX21607031/2021
USA/IL-CDC-QDX21605759/2021
USA/MO-CDC-QDX21605916/2021
USA/MO-CDC-QDX21605579/2021
USA/LA-CDC-QDX21609941/2021
USA/LA-CDC-QDX21609880/2021
USA/PA-CDC-QDX21606552/2021
USA/MO-CDC-QDX21605761/2021
USA/FL-CDC-QDX21608764/2021
USA/NH-CDC-QDX21607805/2021
USA/AR-CDC-QDX21606145/2021
USA/MO-CDC-QDX21606262/2021
USA/CA-CDC-QDX21573474/2021
USA/FL-CDC-QDX21608748/2021
USA/TX-CDC-QDX21610188/2021
USA/FL-CDC-QDX21608741/2021
USA/FL-CDC-QDX21609183/2021
USA/CA-CDC-QDX21575265/2021
USA/AR-CDC-QDX21605173/2021
USA/CA-CDC-QDX21575856/2021
USA/MO-CDC-QDX21605910/2021
USA/MO-CDC-QDX21606152/2021
USA/PA-CDC-QDX21606261/2021
USA/MO-CDC-QDX21672381/2021
USA/MO-CDC-QDX21673905/2021
USA/NH-CDC-QDX21677410/2021
USA/MO-CDC-QDX21673293/2021
USA/MO-CDC-QDX21673225/2021
USA/VT-CDC-QDX21679455/2021
USA/MO-CDC-QDX21673684/2021
USA/FL-CDC-QDX21674454/2021
USA/ME-CDC-QDX21679004/2021
USA/MO-CDC-QDX21673235/2021
USA/NH-CDC-QDX21677246/2021
USA/RI-CDC-QDX21678907/2021
USA/MO-CDC-QDX21673612/2021
USA/NH-CDC-QDX21679598/2021
USA/MN-CDC-QDX21672232/2021
USA/ME-CDC-QDX21679273/2021
USA/MO-CDC-QDX21673286/2021
USA/ME-CDC-QDX21679325/2021
USA/MO-CDC-QDX21673242/2021
USA/ME-CDC-QDX21679283/2021
USA/ME-CDC-QDX21679254/2021
USA/ME-CDC-QDX21679157/2021
USA/IN-CDC-QDX21672289/2021
USA/ME-CDC-QDX21679314/2021
USA/MO-CDC-QDX21673809/2021
USA/ME-CDC-QDX21679025/2021
USA/NH-CDC-QDX21677206/2021
USA/RI-CDC-QDX21678316/2021
USA/FL-CDC-QDX21671516/2021
USA/NH-CDC-QDX21679712/2021
USA/MO-CDC-QDX21673670/2021
USA/RI-CDC-QDX21678359/2021
USA/MO-CDC-QDX21673769/2021
USA/MO-CDC-QDX21673084/2021
USA/MO-CDC-QDX21673899/2021
USA/MO-CDC-QDX21673758/2021
USA/MO-CDC-QDX21673667/2021
USA/MO-CDC-QDX21674067/2021
USA/MO-CDC-QDX21673800/2021
USA/MO-CDC-QDX21673696/2021
USA/MO-CDC-QDX21673786/2021
USA/MO-CDC-QDX21673473/2021
USA/MO-CDC-QDX21673469/2021
USA/MO-CDC-QDX21673896/2021
USA/NH-CDC-QDX21677228/2021
USA/RI-CDC-QDX21678789/2021
USA/MO-CDC-QDX21674069/2021
USA/MO-CDC-QDX21673553/2021
USA/MO-CDC-QDX21673802/2021
USA/NH-CDC-QDX21643680/2021
USA/NV-CDC-QDX21640252/2021
USA/AR-CDC-QDX21642173/2021
USA/NV-CDC-QDX21640255/2021
USA/MA-CDC-QDX21644096/2021
USA/MA-CDC-QDX21644762/2021
USA/NV-CDC-QDX21640416/2021
USA/NV-CDC-QDX21640257/2021
USA/NV-CDC-QDX21640298/2021
USA/AR-CDC-QDX21642465/2021
USA/MA-CDC-QDX21644005/2021
USA/NV-CDC-QDX21640300/2021
USA/CA-CDC-QDX21612362/2021
USA/ME-CDC-QDX21643387/2021
USA/AR-CDC-QDX21641801/2021
USA/NV-CDC-QDX21640508/2021
USA/CA-CDC-QDX21611860/2021
USA/CA-CDC-QDX21612149/2021
USA/AR-CDC-QDX21643296/2021
USA/NH-CDC-QDX21643811/2021
USA/ME-CDC-QDX21643382/2021
USA/CA-CDC-QDX21640064/2021
USA/MA-CDC-QDX21644102/2021
USA/NH-CDC-QDX21643681/2021
USA/NV-CDC-QDX21640299/2021
USA/CT-CDC-QDX21644965/2021
USA/NV-CDC-QDX21640254/2021
USA/AR-CDC-QDX21641710/2021
USA/NV-CDC-QDX21640253/2021
USA/NH-CDC-QDX21643727/2021
USA/ME-CDC-QDX21643510/2021
USA/PA-CDC-QDX21641705/2021
USA/KS-CDC-QDX21641711/2021
USA/NV-CDC-QDX21640456/2021
USA/NH-CDC-QDX21643814/2021
USA/IL-CDC-QDX21642417/2021
USA/CA-CDC-QDX21611941/2021
USA/ME-CDC-QDX21643673/2021
USA/MA-CDC-QDX21644760/2021
USA/MA-CDC-QDX21643848/2021
USA/NH-CDC-QDX21643816/2021
USA/CA-CDC-QDX21612996/2021
USA/NV-CDC-QDX21640292/2021
USA/CA-CDC-QDX21612412/2021
USA/MA-CDC-QDX21644764/2021
USA/IL-CDC-QDX21642168/2021
USA/CA-CDC-QDX21611905/2021
USA/IL-CDC-QDX21641892/2021
USA/CA-CDC-QDX21612370/2021
USA/NH-CDC-QDX21643813/2021
USA/NV-CDC-QDX21640245/2021
USA/AR-CDC-QDX21641778/2021
USA/CA-CDC-QDX21612262/2021
USA/MA-CDC-QDX21644766/2021
USA/CA-CDC-QDX21611724/2021
USA/AR-CDC-QDX21643298/2021
USA/NH-CDC-QDX21643776/2021
USA/CA-CDC-QDX21612518/2021
USA/NH-CDC-QDX21643775/2021
USA/NH-CDC-QDX21643724/2021
USA/AR-CDC-QDX21643187/2021
USA/CA-CDC-QDX21612363/2021
USA/MA-CDC-QDX21644286/2021
USA/NV-CDC-QDX21640297/2021
USA/CA-CDC-QDX21612217/2021
USA/NE-CDC-QDX21643295/2021
USA/AR-CDC-QDX21641841/2021
USA/AR-CDC-QDX21642178/2021
USA/NH-CDC-QDX21643812/2021
USA/MA-CDC-QDX21643850/2021
USA/MA-CDC-QDX21643843/2021
USA/CA-CDC-QDX21611771/2021
USA/NM-CDC-QDX21610757/2021
USA/NV-CDC-QDX21640413/2021
USA/FL-CDC-QDX21671675/2021
USA/CA-CDC-QDX21640780/2021
USA/NV-CDC-QDX21641288/2021
USA/ME-CDC-QDX21643445/2021
USA/NV-CDC-QDX21641025/2021
USA/ME-CDC-QDX21643392/2021
USA/MA-CDC-QDX21644094/2021
USA/MA-CDC-QDX21643845/2021
USA/NV-CDC-QDX21641160/2021
USA/AR-CDC-QDX21642497/2021
USA/PA-CDC-QDX21641701/2021
USA/NV-CDC-QDX21640250/2021
USA/CA-CDC-QDX21640665/2021
USA/NV-CDC-QDX21640781/2021
USA/NV-CDC-QDX21640258/2021
USA/FL-CDC-QDX21671518/2021
USA/NV-CDC-QDX21640830/2021
USA/MA-CDC-QDX21643846/2021
USA/MA-CDC-QDX21643987/2021
USA/NV-CDC-QDX21641038/2021
USA/NV-CDC-QDX21641112/2021
USA/ME-CDC-QDX21643675/2021
USA/NV-CDC-QDX21640425/2021
USA/NV-CDC-QDX21640783/2021
USA/MA-CDC-QDX21644095/2021
USA/NV-CDC-QDX21641292/2021
USA/NV-CDC-QDX21641293/2021
USA/NV-CDC-QDX21641135/2021
USA/NV-CDC-QDX21640507/2021
USA/MO-CDC-QDX21672221/2021
USA/AR-CDC-QDX21643294/2021
USA/NV-CDC-QDX21641024/2021
USA/MA-CDC-QDX21643847/2021
USA/NV-CDC-QDX21640412/2021
USA/NV-CDC-QDX21640251/2021
USA/IL-CDC-QDX21642461/2021
USA/NV-CDC-QDX21641428/2021
USA/NV-CDC-QDX21640915/2021
USA/IL-CDC-QDX21671276/2021
USA/MA-CDC-QDX21644758/2021
USA/NJ-CDC-QDX21671913/2021
USA/NV-CDC-QDX21641016/2021
USA/NV-CDC-QDX21641114/2021
USA/IL-CDC-QDX21643297/2021
USA/MA-CDC-QDX21644283/2021
USA/NV-CDC-QDX21641115/2021
USA/NV-CDC-QDX21640088/2021
USA/PA-CDC-QDX21607001/2021
USA/NV-CDC-QDX21640426/2021
USA/NY-CDC-QDX21608743/2021
USA/NM-CDC-QDX21609902/2021
USA/NH-CDC-QDX21609243/2021
USA/CA-CDC-QDX21612398/2021
USA/PA-CDC-QDX21609103/2021
USA/MS-CDC-QDX21608782/2021
USA/IL-CDC-QDX21605947/2021
USA/PA-CDC-QDX21608939/2021
USA/FL-CDC-QDX21608736/2021
USA/KS-CDC-QDX21605834/2021
USA/AR-CDC-QDX21605750/2021
USA/MO-CDC-QDX21605894/2021
USA/AR-CDC-QDX21606294/2021
USA/MO-CDC-QDX21605909/2021
USA/AR-CDC-QDX21606032/2021
USA/NM-CDC-QDX21610698/2021
USA/PA-CDC-QDX21607936/2021
USA/KS-CDC-QDX21606348/2021
USA/PA-CDC-QDX21606295/2021
USA/FL-CDC-QDX21609225/2021
USA/NH-CDC-QDX21607687/2021
USA/FL-CDC-QDX21608745/2021
USA/MO-CDC-QDX21606151/2021
USA/FL-CDC-QDX21609197/2021
USA/PA-CDC-QDX21606218/2021
USA/AR-CDC-QDX21606150/2021
USA/MO-CDC-QDX21606034/2021
USA/LA-CDC-QDX21609767/2021
USA/NH-CDC-QDX21609223/2021
USA/MO-CDC-QDX21606265/2021
USA/AR-CDC-QDX21606545/2021
USA/KS-CDC-QDX21605763/2021
USA/WI-CDC-QDX21613979/2021
USA/CA-CDC-QDX21612440/2021
USA/NH-CDC-QDX21608035/2021
USA/NH-CDC-QDX21608266/2021
USA/FL-CDC-QDX21609224/2021
USA/LA-CDC-QDX21609930/2021
USA/FL-CDC-QDX21609207/2021
USA/IL-CDC-QDX21613847/2021
USA/CA-CDC-QDX21611615/2021
USA/OH-CDC-QDX21609226/2021
USA/FL-CDC-QDX21609227/2021
USA/KS-CDC-QDX21606543/2021
USA/MO-CDC-QDX21606155/2021
USA/FL-CDC-QDX21609198/2021
USA/MO-CDC-QDX21606293/2021
USA/LA-CDC-QDX21609769/2021
USA/KS-CDC-QDX21606146/2021
USA/CA-CDC-QDX21612364/2021
USA/KS-CDC-QDX21606542/2021
USA/MO-CDC-QDX21605950/2021
USA/LA-CDC-QDX21610173/2021
USA/IL-CDC-QDX21613934/2021
USA/IL-CDC-QDX21606260/2021
USA/LA-CDC-QDX21609952/2021
USA/LA-CDC-QDX21610190/2021
USA/MO-CDC-QDX21606147/2021
USA/KS-CDC-QDX21606157/2021
USA/MS-CDC-QDX21608541/2021
USA/MO-CDC-QDX21605892/2021
USA/MN-CDC-QDX21613968/2021
USA/MS-CDC-QDX21608348/2021
USA/TX-CDC-QDX21759545/2021
USA/LA-CDC-QDX21759206/2021
USA/LA-CDC-QDX21759575/2021
USA/TX-CDC-QDX21759754/2021
USA/LA-CDC-QDX21759515/2021
USA/TX-CDC-QDX21759699/2021
USA/TX-CDC-QDX21760092/2021
USA/TX-CDC-QDX21760187/2021
USA/TX-CDC-QDX21758829/2021
USA/LA-CDC-QDX21759315/2021
USA/TX-CDC-QDX21759578/2021
USA/TX-CDC-QDX21759657/2021
USA/TX-CDC-QDX21759640/2021
USA/TX-CDC-QDX21759581/2021
USA/TX-CDC-QDX21759634/2021
USA/TX-CDC-QDX21759559/2021
USA/TX-CDC-QDX21759357/2021
USA/TX-CDC-QDX21759215/2021
USA/LA-CDC-QDX21759823/2021
USA/TX-CDC-QDX21758702/2021
USA/TX-CDC-QDX21758727/2021
USA/TX-CDC-QDX21760176/2021
USA/TX-CDC-QDX21759398/2021
USA/TX-CDC-QDX21759816/2021
USA/TX-CDC-QDX21760045/2021
USA/TX-CDC-QDX21760180/2021
USA/TX-CDC-QDX21759603/2021
USA/TX-CDC-QDX21760057/2021
USA/LA-CDC-QDX21759675/2021
USA/LA-CDC-QDX21760011/2021
USA/TX-CDC-QDX21759406/2021
USA/TX-CDC-QDX21759722/2021
USA/TX-CDC-QDX21758876/2021
USA/TX-CDC-QDX21760123/2021
USA/TX-CDC-QDX21758748/2021
USA/TX-CDC-QDX21759353/2021
USA/TX-CDC-QDX21760031/2021
USA/TX-CDC-QDX21759649/2021
USA/TX-CDC-QDX21758840/2021
USA/LA-CDC-QDX21760130/2021
USA/TX-CDC-QDX21759572/2021
USA/TX-CDC-QDX21758835/2021
USA/TX-CDC-QDX21759676/2021
USA/TX-CDC-QDX21758869/2021
USA/CA-CDC-QDX21707044/2021
USA/VT-CDC-QDX21715996/2021
USA/NV-CDC-QDX21707413/2021
USA/TX-CDC-QDX21758729/2021
USA/TX-CDC-QDX21760291/2021
USA/TX-CDC-QDX21759691/2021
USA/LA-CDC-QDX21760374/2021
USA/TX-CDC-QDX21758757/2021
USA/LA-CDC-QDX21758772/2021
USA/TX-CDC-QDX21759110/2021
USA/TX-CDC-QDX21760558/2021
USA/LA-CDC-QDX21760551/2021
USA/TX-CDC-QDX21758545/2021
USA/LA-CDC-QDX21758607/2021
USA/TX-CDC-QDX21760346/2021
USA/TX-CDC-QDX21760461/2021
USA/LA-CDC-QDX21760124/2021
USA/TX-CDC-QDX21760408/2021
USA/TX-CDC-QDX21760359/2021
USA/TX-CDC-QDX21760339/2021
USA/TX-CDC-QDX21758509/2021
USA/TX-CDC-QDX21760364/2021
USA/TX-CDC-QDX21760476/2021
USA/TX-CDC-QDX21759839/2021
USA/TX-CDC-QDX21758716/2021
USA/TX-CDC-QDX21759296/2021
USA/TX-CDC-QDX21760392/2021
USA/MA-CDC-QDX21872573/2021
USA/NY-CDC-QDX21875075/2021
USA/LA-CDC-QDX21610701/2021
USA/CA-CDC-QDX21612659/2021
USA/CA-CDC-QDX21612205/2021
USA/LA-CDC-QDX21610720/2021
USA/LA-CDC-QDX21760372/2021
USA/CA-CDC-QDX21612403/2021
USA/CA-CDC-QDX21612690/2021
USA/CA-CDC-QDX21611909/2021
USA/LA-CDC-QDX21610690/2021
USA/CA-CDC-QDX21611421/2021
USA/NM-CDC-QDX21610513/2021
USA/CA-CDC-QDX21612343/2021
USA/CA-CDC-QDX21612374/2021
USA/CA-CDC-QDX21611337/2021
USA/LA-CDC-QDX21610722/2021
USA/OH-CDC-QDX21613969/2021
USA/LA-CDC-QDX21610311/2021
USA/CA-CDC-QDX21612439/2021
USA/CA-CDC-QDX21612402/2021
USA/GA-CDC-QDX21612433/2021
USA/CA-CDC-QDX21612418/2021
USA/CA-CDC-QDX21612199/2021
USA/LA-CDC-QDX21610199/2021
USA/CA-CDC-QDX21612379/2021
USA/CA-CDC-QDX21612261/2021
USA/CA-CDC-QDX21612640/2021
USA/PA-CDC-QDX21611721/2021
USA/CA-CDC-QDX21611822/2021
USA/CA-CDC-QDX21612264/2021
USA/CA-CDC-QDX21611793/2021
USA/MI-CDC-QDX21613966/2021
USA/CA-CDC-QDX21612471/2021
USA/CA-CDC-QDX21612482/2021
USA/CA-CDC-QDX21612356/2021
USA/CA-CDC-QDX21612522/2021
USA/NM-CDC-QDX21610408/2021
USA/CA-CDC-QDX21611874/2021
USA/CA-CDC-QDX21612502/2021
USA/IN-CDC-QDX21613948/2021
USA/CA-CDC-QDX21611798/2021
USA/CA-CDC-QDX21612429/2021
USA/CA-CDC-QDX21611403/2021
USA/CA-CDC-QDX21612768/2021
USA/CA-CDC-QDX21612470/2021
USA/CA-CDC-QDX21612397/2021
USA/CA-CDC-QDX21612349/2021
USA/NM-CDC-QDX21610312/2021
USA/CA-CDC-QDX21612353/2021
USA/CA-CDC-QDX21613067/2021
USA/KY-CDC-QDX21613953/2021
USA/CA-CDC-QDX21612413/2021
USA/PA-CDC-STM-000008826/2021
USA/PA-CDC-STM-000008825/2021
USA/PA-CDC-STM-000008819/2021
USA/PA-CDC-STM-000008858/2021
USA/NC-CDC-STM-000009278/2021
USA/SC-CDC-STM-000011049/2021
USA/CA-LACPHL-AF00472/2021
USA/CA-LACPHL-AF00473/2021
USA/CA-LACPHL-AF00474/2021
USA/WA-S4739/2021
USA/WA-S4740/2021
USA/WA-S4747/2021
USA/WA-S4748/2021
USA/WA-S4763/2021
USA/WA-S4764/2021
USA/WA-S4769/2021
USA/MA-MGH-04032/2021
USA/MA-MGH-04076/2021
USA/MA-MGH-04107/2021
USA/RI-Broad_RIDOH-00258/2021
USA/RI-Broad_RIDOH-00259/2021
USA/FL-BPHL-0515/2021
USA/FL-BPHL-0725/2021
USA/MA-MGH-04108/2021
USA/MA-MGH-04074/2021
USA/MI-CDC-2-3881043/2021
BHR/341429350/2021
USA/MI-CDC-2-3881120/2021
USA/MI-CDC-2-3881124/2021
USA/MD-MDH-1132/2021
USA/MI-CDC-2-3881128/2021
USA/MI-CDC-2-3881222/2021
USA/MI-CDC-2-3881223/2021
USA/MI-CDC-2-3881141/2021
USA/SD-CDC-2-3880444/2021
USA/WA-CDC-2-3881116/2021
USA/IA-CDC-2-3881101/2021
USA/WA-CDC-2-3881218/2021
USA/WA-CDC-2-3881132/2021
USA/NM-CDC-2-3881033/2021
USA/NM-CDC-2-3881046/2021
USA/NM-CDC-2-3881204/2021
USA/NM-CDC-2-3881118/2021
USA/NM-CDC-2-3881109/2021
USA/SC-CDC-2-3859251/2021
USA/LA-CDC-2-3881110/2021
USA/SC-CDC-2-3859181/2021
USA/SC-CDC-2-3859288/2021
USA/SC-CDC-2-3859182/2021
USA/SC-CDC-2-3859359/2021
USA/SC-CDC-2-3859260/2021
USA/SC-CDC-2-3859265/2021
USA/SC-CDC-2-3859259/2021
USA/SC-CDC-2-3859267/2021
USA/SC-CDC-2-3859183/2021
USA/SC-CDC-2-3859180/2021
USA/SC-CDC-2-3859278/2021
USA/SC-CDC-2-3859266/2021
USA/SC-CDC-2-3859276/2021
USA/SC-CDC-2-3859262/2021
USA/SC-CDC-2-3859358/2021
USA/SC-CDC-2-3859261/2021
USA/WI-CDC-2-3880445/2021
USA/WI-CDC-2-3880624/2021
USA/AL-UAB-GX31/2021
USA/AL-UAB-GX12/2021
USA/TX-CDC-QDX21760381/2021
USA/NH-CDC-QDX21643726/2021
USA/NV-CDC-QDX21641169/2021
USA/FL-CDC-QDX21671556/2021
USA/NV-CDC-QDX21641309/2021
USA/NV-CDC-QDX21641010/2021
USA/LA-CDC-QDX21610183/2021
USA/NC-CDC-LC0012418/2021
USA/FL-CDC-QDX21609091/2021
USA/FL-CDC-QDX21608843/2021
USA/FL-CDC-QDX21609058/2021
USA/VA-CDC-LC0012934/2021
USA/GA-CDC-LC0012391/2021
USA/DC-CDC-LC0012985/2021
USA/GA-CDC-LC0012699/2021
USA/FL-CDC-LC0012906/2021
USA/TN-CDC-LC0012883/2021
USA/SC-CDC-LC0013092/2021
USA/MN-MDH-3342/2021
USA/MN-MDH-3346/2021
USA/MN-MDH-3343/2021
USA/CA-CDC-LC0013600/2021
USA/MN-MDH-3348/2021
USA/MN-MDH-3359/2021
USA/MN-MDH-3364/2021
USA/MN-MDH-3371/2021
USA/MN-MDH-3365/2021
USA/NE-CDC-2-3922900/2021
USA/PA-CDC-2-3922769/2021
USA/NY-CDC-2-3922953/2021
USA/NY-CDC-2-3922794/2021
USA/NY-CDC-2-3922884/2021
USA/NY-CDC-2-3922899/2021
USA/NY-CDC-2-3922772/2021
USA/NY-CDC-2-3922870/2021
USA/NY-CDC-2-3922800/2021
USA/NY-CDC-2-3922956/2021
USA/NY-CDC-2-3922788/2021
USA/NY-CDC-2-3922787/2021
USA/OH-CDC-2-3923843/2021
USA/OH-CDC-2-3923994/2021
USA/OH-CDC-2-3923815/2021
USA/OH-CDC-2-3923963/2021
USA/OH-CDC-2-3923952/2021
USA/OH-CDC-2-3923995/2021
USA/CO-CDC-2-3925285/2021
USA/CO-CDC-2-3925165/2021
USA/CO-CDC-2-3925190/2021
USA/CO-CDC-2-3925259/2021
USA/CO-CDC-2-3925286/2021
USA/CO-CDC-2-3925184/2021
USA/CO-CDC-2-3925280/2021
USA/CO-CDC-2-3925191/2021
USA/VT-CDC-2-3926186/2021
USA/VT-CDC-2-3926163/2021
USA/VT-CDC-2-3926098/2021
USA/CA-CDC-2-3926160/2021
USA/CA-CDC-2-3926252/2021
USA/CA-CDC-2-3926200/2021
USA/CA-CDC-2-3926194/2021
USA/CA-CDC-2-3926181/2021
USA/CA-CDC-2-3926183/2021
USA/CA-CDC-2-3926184/2021
USA/OK-CDC-2-3935639/2021
USA/OK-CDC-2-3935604/2021
USA/OK-CDC-2-3935635/2021
USA/MO-CDC-2-3936622/2021
USA/MO-CDC-2-3936639/2021
USA/MO-CDC-2-3936543/2021
USA/MN-MDH-3442/2021
USA/TX-DSHS-3363/2021
USA/TX-DSHS-3364/2021
USA/FL-BPHL-1392/2021
USA/TX-DSHS-2753/2021
USA/TX-DSHS-2952/2021
USA/TX-DSHS-2951/2021
USA/TX-DSHS-2953/2021
USA/TX-DSHS-2949/2021
USA/CA-CZB-25379/2021
USA/CA-CZB-26937/2021
USA/CA-CZB-26936/2021
USA/CA-CZB-26933/2021
USA/CA-CZB-26932/2021
USA/CA-CZB-26934/2021
USA/CA-CZB-26931/2021
USA/CA-CZB-26929/2021
USA/CA-CZB-26930/2021
USA/CA-CZB-26928/2021
USA/CA-CZB-26927/2021
USA/CA-CZB-26926/2021
USA/CA-CZB-26925/2021
USA/CA-CZB-26923/2021
USA/CA-CZB-26924/2021
USA/CA-CZB-26888/2021
USA/CA-CZB-26086/2021
USA/CA-CZB-26085/2021
USA/CA-CZB-26083/2021
USA/CA-CZB-26082/2021
USA/CA-CZB-26084/2021
USA/CA-CZB-26081/2021
USA/CA-CZB-26087/2021
USA/CA-CZB-26080/2021
USA/CA-CZB-25649/2021
USA/CA-CZB-25621/2021
USA/CA-CZB-25643/2021
USA/CA-CZB-25616/2021
USA/CA-CZB-25620/2021
USA/CA-CZB-25611/2021
USA/CA-CZB-25609/2021
USA/CA-CZB-25606/2021
USA/CA-CZB-25607/2021
USA/CA-CZB-25605/2021
USA/CA-CZB-25604/2021
USA/CA-CZB-25601/2021
USA/CA-CZB-25597/2021
USA/CA-CZB-25594/2021
USA/CA-CZB-25592/2021
USA/CA-CZB-25591/2021
USA/CA-CZB-25589/2021
USA/CA-CZB-25587/2021
USA/CA-CZB-25585/2021
USA/CA-CZB-25580/2021
USA/CA-CZB-25578/2021
USA/CA-CZB-25581/2021
USA/CA-CZB-25568/2021
USA/CA-CZB-25565/2021
USA/CA-CZB-25560/2021
USA/CA-CZB-25559/2021
USA/CA-CZB-25558/2021
USA/SC-COVID21-0169/2021
USA/CA-CZB-25557/2021
USA/SC-COVID21-0174/2021
USA/SC-COVID21-0172/2021
USA/SC-COVID21-0176/2021
USA/SC-COVID21-0178/2021
USA/SC-COVID21-0179/2021
USA/SC-COVID21-0180/2021
USA/SC-COVID21-0183/2021
USA/SC-COVID21-0181/2021
USA/SC-COVID21-0184/2021
USA/SC-COVID21-0173/2021
USA/SC-COVID21-0186/2021
USA/SC-COVID21-0185/2021
USA/SC-COVID21-0187/2021
USA/SC-COVID21-0188/2021
USA/SC-COVID21-0190/2021
USA/SC-COVID21-0191/2021
USA/SC-COVID21-0189/2021
USA/SC-COVID21-0192/2021
USA/SC-COVID21-0195/2021
USA/SC-COVID21-0194/2021
USA/SC-COVID21-0199/2021
USA/SC-COVID21-0200/2021
USA/SC-COVID21-0198/2021
USA/SC-COVID21-0205/2021
USA/SC-COVID21-0197/2021
USA/SC-COVID21-0207/2021
USA/SC-COVID21-0307/2021
USA/SD-SDPHL-0063/2021
USA/TX-DSHS-3437/2021
USA/MS-CDC-2-3973100/2021
USA/GA-GPHL-0103/2021
USA/MS-CDC-2-3973165/2021
USA/HI-CDC-2-3975951/2021
USA/MS-CDC-2-3973169/2021
USA/RI-CDC-2-3972455/2021
USA/HI-CDC-2-3975982/2021
USA/RI-CDC-2-3972484/2021
USA/FL-CDC-2-3972566/2021
USA/TX-CDC-2-3973067/2021
USA/AR-CDC-2-3980480/2021
USA/MN-MDH-3610/2021
USA/AR-CDC-2-3980578/2021
USA/MN-MDH-3612/2021
USA/TX-DSHS-3908/2021
USA/TX-DSHS-3930/2021
USA/ND-CDC-2-4011974/2021
USA/TX-DSHS-3931/2021
USA/TX-DSHS-3900/2021
USA/ND-CDC-2-4011857/2021
USA/TX-DSHS-4079/2021
USA/ND-CDC-2-4011951/2021
USA/TX-DSHS-4106/2021
USA/TX-DSHS-4097/2021
USA/TX-DSHS-3933/2021
USA/TX-DSHS-4055/2021
USA/ND-CDC-2-4011892/2021
USA/ND-CDC-2-4011963/2021
USA/TX-DSHS-4088/2021
USA/ND-CDC-2-4011982/2021
USA/AR-CDC-2-4012865/2021
USA/ND-CDC-2-4011891/2021
USA/AR-CDC-2-4012875/2021
USA/TX-DSHS-4335/2021
USA/TX-DSHS-4334/2021
USA/CA-UCSC-160/2021
USA/GA-GPHL-0153/2021
USA/GA-GPHL-0158/2021
USA/GA-GPHL-0160/2021
USA/TX-DSHS-4177/2021
USA/GA-GPHL-0162/2021
USA/MN-MDH-3797/2021
USA/CA-CDC-4001547-001/2021
USA/CA-CDC-4001542-001/2021
USA/MO-CDC-4010622-001/2021
USA/MO-CDC-4010623-001/2021
USA/MO-CDC-4010620-001/2021
USA/CA-CDC-4001546-001/2021
USA/MO-CDC-4010621-001/2021
USA/MN-MDH-2867/2021
USA/GA-GPHL-0164/2021
USA/MN-MDH-2868/2021
USA/MN-MDH-2869/2021
USA/MN-MDH-2899/2021
USA/MN-MDH-2900/2021
USA/MN-MDH-2901/2021
USA/MN-MDH-2903/2021
USA/MN-MDH-2904/2021
USA/MN-MDH-2905/2021
USA/MN-MDH-2902/2021
USA/MN-MDH-2906/2021
USA/MN-MDH-2907/2021
USA/MN-MDH-2908/2021
USA/MN-MDH-2947/2021
USA/GA-GPHL-0186/2021
USA/MN-MDH-2925/2021
USA/GA-GPHL-0187/2021
USA/GA-GPHL-0189/2021
USA/GA-GPHL-0199/2021
USA/CA-CZB-27133/2021
USA/CA-CZB-27132/2021
USA/CA-CZB-27129/2021
USA/CA-CZB-27128/2021
USA/CA-CZB-28201/2021
USA/CO-CDC-2-3925256/2021
USA/MS-CDC-2-3973060/2021
USA/PA-CDC-QDX21607104/2021
USA/MO-CDC-QDX21673780/2021
USA/MA-CDC-QDX21643849/2021
USA/NV-CDC-QDX21641037/2021
USA/MA-CDC-QDX21643862/2021
USA/NV-CDC-QDX21641009/2021
USA/TX-CDC-4063415-001/2021
USA/NV-CDC-QDX21640460/2021
USA/PA-CDC-QDX21608195/2021
USA/PA-CDC-QDX21607897/2021
USA/PA-CDC-QDX21608395/2021
USA/PA-CDC-QDX21608057/2021
USA/PA-CDC-QDX21606613/2021
USA/CA-CDC-QDX21575590/2021
USA/TX-CDC-QDX21760573/2021
USA/PA-CDC-QDX21608739/2021
USA/FL-CDC-QDX21609102/2021
USA/TX-CDC-QDX21759779/2021
USA/TX-CDC-QDX21758836/2021
USA/TX-CDC-QDX21759742/2021
USA/GA-CDC-LC0012404/2021
USA/WA-CDC-LC0012490/2021
USA/WA-CDC-LC0012488/2021
USA/MD-CDC-LC0012522/2021
USA/VA-CDC-LC0012665/2021
USA/OK-CDC-LC0012798/2021
USA/MA-CDC-LC0013338/2021
USA/FL-CDC-LC0013012/2021
USA/MS-CDC-LC0013578/2021
USA/VA-CDC-LC0012678/2021
USA/FL-CDC-QDX21609055/2021
USA/TX-CDC-LC0012701/2021
USA/TX-CDC-LC0012700/2021
USA/MA-CDC-QDX21644521/2021
USA/SC-CDC-LC0012386/2021
USA/FL-CDC-LC0012911/2021
USA/GA-CDC-LC0012837/2021
USA/MO-CDC-LC0012921/2021
USA/KS-CDC-LC0012932/2021
USA/FL-CDC-LC0013758/2021
USA/FL-CDC-LC0012938/2021
USA/MO-CDC-LC0012926/2021
USA/NM-CDC-LC0013286/2021
USA/NY-CDC-LC0013647/2021
USA/MN-MDH-6028/2021
USA/MN-MDH-6027/2021
USA/CA-CZB-30151/2021
USA/MN-MDH-6029/2021
USA/AK-PHL6779/2021
USA/AK-PHL6850/2021
USA/1574118/2021
USA/1574119/2021
USA/1574132/2021
USA/1574134/2021
USA/1574323/2021
USA/1574135/2021
USA/TX-Noblis-S254B03/2021
USA/TX-UTA-000235/2021
USA/MD-Noblis-S267B08/2021
USA/TX-UTA-000236/2021
USA/TX-UTA-000245/2021
USA/TX-UTA-000271/2021
USA/GA-EHC-711K/2021
USA/GA-EHC-707G/2021
PAK/JRCGR_SCV-97_QTA-01/2021
PAK/JRCGR_SCV-98_QTA-02/2021
PAK/JRCGR_SCV-99_QTA-03/2021
USA/CA-CZB-29889/2021
USA/CA-CZB-31184/2021
USA/CA-CZB-31183/2021
USA/CA-CZB-31182/2021
USA/CA-CZB-31181/2021
USA/UND-00067104/2021
USA/CA-CZB-31180/2021
USA/UND-00065567/2021
USA/AL-UAB-GX11/2021
USA/NYI-NA-21-232/2021
USA/NYI-NA-21-231/2021
USA/NYI-NA-21-230/2021
USA/DC-DFS-PHL-0221/2021
USA/DC-DFS-PHL-0222/2021
USA/DC-DFS-PHL-0223/2021
USA/DC-DFS-PHL-0493/2021
USA/WV119657/2021
USA/WV119655/2021
USA/WV119654/2021
USA/WV119646/2021
USA/WV119645/2021
USA/WV119628/2021
USA/WV119637/2021
USA/WV119641/2021
USA/AZ-3888/2021
USA/WV119626/2021
USA/VSP0760/2021
USA/JW0079/2021
USA/VSP0765/2021
USA/JW0081/2021
USA/JW0083/2021
USA/VSP0762/2021
USA/JW0086/2021
USA/JW0089/2021
USA/JW0088/2021
USA/JW0091/2021
USA/JW0092/2021
USA/JW0093/2021
USA/JW0101/2021
USA/JW0104/2021
USA/CA-CHLA-PLM31521442/2021
USA/CA-CHLA-PLM40283940/2021
USA/CA-CHLA-PLM47866936/2021
USA/CA-CHLA-PLM69909144/2021
SLE/nmimr-SLE-SARS-CoV-2-SLSEQ029/2021
USA/CA-CHLA-PLM72522838/2021
USA/NY-CUIMC-NP-5534/2021
USA/WI-CDC-2-4216123/2021
USA/CUIMC-NP-4892/2021
USA/IA-CDC-2-3881114/2021
USA/VA-CDC-2-3904706/2021
USA/VA-CDC-2-3904804/2021
USA/VA-CDC-2-3904811/2021
USA/VA-CDC-2-3906158/2021
USA/VA-CDC-2-3906162/2021
USA/SC-CDC-2-3859297/2021
USA/HI-CDC-2-3906180/2021
USA/VA-CDC-2-3906255/2021
USA/VA-CDC-2-3906257/2021
USA/CUIMC-NP-5552/2021
USA/WI-CDC-2-4216029/2021
USA/OR-CDC-2-3881126/2021
USA/HI-CDC-2-3975975/2021
USA/WI-CDC-2-4216036/2021
USA/CO-CDC-2-3925291/2021
USA/CO-CDC-2-3925279/2021
USA/WI-CDC-2-4216110/2021
USA/WI-CDC-2-4216043/2021
USA/CA-CZB-29832/2021
SAU/KAIMRC-S628/2021
USA/TG718004/2021
USA/TG718008/2021
USA/TG718000/2021
USA/TG718012/2021
USA/TG718026/2021
USA/TG718028/2021
USA/TG814453/2021
USA/TG814045/2021
USA/TG813954/2021
USA/TG814379/2021
USA/TG814367/2021
USA/TG814377/2021
USA/TG817340/2021
USA/TG814378/2021
USA/TG817338/2021
USA/TG817268/2021
USA/TG831931/2021
USA/TG894102/2021
England/QEUH-11CB79F/2021
England/QEUH-11CB5D1/2021
England/QEUH-11CB54A/2021
England/QEUH-11CB577/2021
England/QEUH-11CB53B/2021
England/QEUH-11CB559/2021
England/QEUH-11CB5A4/2021
England/QEUH-11CB252/2021
England/QEUH-11CB5B3/2021
England/QEUH-11CB568/2021
England/QEUH-11CB586/2021
England/QEUH-11CB5C2/2021
England/QEUH-11CB762/2021
England/QEUH-11CB60B/2021
England/QEUH-11CB814/2021
England/QEUH-11CB5FF/2021
England/QEUH-11CB753/2021
England/QEUH-11CB7CC/2021
England/QEUH-11CB5E0/2021
England/QEUH-11CB771/2021
England/QEUH-11CC181/2021
England/QEUH-11CB805/2021
England/QEUH-11CBB57/2021
England/QEUH-11CC1EB/2021
England/QEUH-11CC02A/2021
England/QEUH-11CC1AF/2021
England/QEUH-11CC60A/2021
England/QEUH-11CC2AC/2021
England/QEUH-11CC233/2021
England/QEUH-11CC0B1/2021
England/QEUH-11CC7DA/2021
England/QEUH-11CC655/2021
England/QEUH-11CC2BB/2021
England/QEUH-11CC7E9/2021
England/QEUH-11CC804/2021
England/QEUH-11CCA0E/2021
England/QEUH-11CCA4A/2021
England/QEUH-11CC831/2021
England/QEUH-11CC813/2021
England/QEUH-11CC9B6/2021
England/QEUH-11CC9F2/2021
England/QEUH-11CC01B/2021
England/QEUH-11CCA77/2021
England/QEUH-11CB7EA/2021
England/QEUH-11CB780/2021
England/QEUH-11CB7F9/2021
England/QEUH-11CB7DB/2021
England/QEUH-11CB832/2021
England/QEUH-11CB823/2021
Scotland/QEUH-11CBF5B/2021
England/QEUH-11CC0EE/2021
England/QEUH-11CC118/2021
England/QEUH-11CC048/2021
England/QEUH-11CC0FD/2021
England/QEUH-11CC0A2/2021
England/QEUH-11CC172/2021
England/QEUH-11CC127/2021
England/QEUH-11CC145/2021
England/QEUH-11CC084/2021
England/QEUH-11CC1DC/2021
England/QEUH-11CC190/2021
England/QEUH-11CC1CD/2021
England/QEUH-11CC1FA/2021
England/QEUH-11CC242/2021
England/QEUH-11CC206/2021
England/QEUH-11CC154/2021
England/QEUH-11CC28E/2021
England/QEUH-11CC215/2021
England/QEUH-11CC224/2021
England/QEUH-11CC1BE/2021
England/QEUH-11CC251/2021
England/QEUH-11CC29D/2021
England/QEUH-11CC260/2021
England/QEUH-11CC27F/2021
England/QEUH-11CC619/2021
England/QEUH-11CC5EF/2021
England/QEUH-11CC5FE/2021
England/QEUH-11CC5D0/2021
England/QEUH-11CC6CE/2021
England/QEUH-11CC628/2021
England/QEUH-11CC6BF/2021
England/QEUH-11CC637/2021
England/QEUH-11CC673/2021
England/QEUH-11CC682/2021
England/QEUH-11CC664/2021
England/QEUH-11CC646/2021
England/QEUH-11CC6A0/2021
England/QEUH-11CC7F8/2021
England/QEUH-11CC691/2021
England/QEUH-11CC7BC/2021
England/QEUH-11CC96B/2021
England/QEUH-11CC989/2021
England/QEUH-11CC86E/2021
England/QEUH-11CCA3B/2021
England/QEUH-11CC85F/2021
England/QEUH-11CC822/2021
England/QEUH-11CCA2C/2021
England/QEUH-11CC998/2021
England/QEUH-11CC9C5/2021
England/QEUH-11CC9A7/2021
England/QEUH-11CC97A/2021
England/QEUH-11CC95C/2021
England/QEUH-11CCA1D/2021
England/QEUH-11CC9D4/2021
England/QEUH-11CC87D/2021
England/QEUH-11CC840/2021
England/QEUH-11CC9E3/2021
England/MILK-11EB27A/2021
England/QEUH-11CCA68/2021
England/QEUH-11CC88C/2021
England/QEUH-11CCA59/2021
England/MILK-11EB1F5/2021
England/MILK-11EB40B/2021
England/MILK-11EB298/2021
England/QEUH-11CC109/2021
England/MILK-11EB201/2021
England/MILK-11EB386/2021
England/MILK-11EB3E0/2021
England/MILK-11EB31D/2021
England/MILK-11EB1B9/2021
England/MILK-11EB456/2021
England/MILK-11EB59F/2021
England/MILK-11EB34A/2021
England/MILK-11EB210/2021
England/MILK-11EB4A1/2021
England/MILK-11EB5CC/2021
England/MILK-11EBA18/2021
England/MILK-11EB553/2021
England/MILK-11EB5EA/2021
England/MILK-11EB799/2021
England/MILK-11EB641/2021
England/MILK-11EB77B/2021
England/MILK-11EB92A/2021
England/MILK-11EBA72/2021
England/MILK-11EBBCA/2021
England/MILK-11EBADC/2021
England/MILK-11EBAEB/2021
England/MILK-11EBBF7/2021
England/MILK-11EBBBB/2021
England/MILK-11EB1E6/2021
England/MILK-11EB25C/2021
England/MILK-11EBC03/2021
England/MILK-11EB30E/2021
England/MILK-11EB22F/2021
England/MILK-11EB83C/2021
England/MILK-11EB2A7/2021
England/MILK-11EB26B/2021
England/MILK-11EB289/2021
England/MILK-11EB24D/2021
England/MILK-11EB2D4/2021
England/MILK-11EB2F2/2021
England/MILK-11EB2E3/2021
England/MILK-11EB377/2021
England/MILK-11EB3C2/2021
England/MILK-11EB368/2021
England/MILK-11EB2C5/2021
England/MILK-11EB32C/2021
England/MILK-11EB3B3/2021
England/MILK-11EB3FF/2021
England/MILK-11EB41A/2021
England/MILK-11EB3A4/2021
England/MILK-11EB395/2021
England/MILK-11EB3D1/2021
England/MILK-11EB492/2021
England/MILK-11EB4FC/2021
England/MILK-11EB438/2021
England/MILK-11EB4DE/2021
England/MILK-11EB483/2021
England/MILK-11EB4CF/2021
England/MILK-11EB526/2021
England/MILK-11EB465/2021
England/MILK-11EB580/2021
England/MILK-11EB650/2021
England/MILK-11EB535/2021
England/MILK-11EB605/2021
England/MILK-11EB623/2021
England/MILK-11EB517/2021
England/MILK-11EB508/2021
England/MILK-11EB68D/2021
England/MILK-11EB66F/2021
England/MILK-11EB711/2021
England/MILK-11EB67E/2021
England/MILK-11EB6AB/2021
England/MILK-11EB69C/2021
England/MILK-11EB702/2021
England/MILK-11EB7A8/2021
England/MILK-11EB75D/2021
England/MILK-11EB939/2021
England/MILK-11EB720/2021
England/MILK-11EB84B/2021
England/MILK-11EB73F/2021
England/MILK-11EB6E7/2021
England/MILK-11EB8C3/2021
England/MILK-11EB878/2021
England/MILK-11EB896/2021
England/MILK-11EB91B/2021
England/MILK-11EB948/2021
England/MILK-11EB90C/2021
England/MILK-11EB8A5/2021
England/MILK-11EB8F0/2021
England/MILK-11EB8D2/2021
England/MILK-11EB8E1/2021
England/MILK-11EBA90/2021
England/MILK-11EBA09/2021
England/MILK-11EBA63/2021
England/MILK-11EBA27/2021
England/MILK-11EBA54/2021
England/MILK-11EBA45/2021
England/MILK-11EBB51/2021
England/MILK-11EB957/2021
England/MILK-11EBD79/2021
England/MILK-11EBC8B/2021
England/MILK-11EBC12/2021
England/MILK-11EBB9D/2021
England/MILK-11EBD88/2021
England/MILK-11EBC5E/2021
England/MILK-12117D5/2021
England/MILK-1210E77/2021
England/ALDP-122075B/2021
England/CAMC-11E33D9/2021
England/MILK-11EBBD9/2021
England/CAMC-11E3579/2021
England/CAMC-11E351F/2021
England/CAMC-11E33E8/2021
England/CAMC-11E3360/2021
England/CAMC-11E3324/2021
England/CAMC-11E3430/2021
England/CAMC-11E33AC/2021
England/CAMC-11E35A6/2021
England/CAMC-11E37EC/2021
England/CAMC-11E3421/2021
England/CAMC-11E35E2/2021
England/CAMC-11E3870/2021
England/CAMC-11E37CE/2021
England/MILK-11EBD6A/2021
England/CAMC-11E3843/2021
England/CAMC-11E3834/2021
England/CAMC-11E3A01/2021
England/CAMC-11E3A6B/2021
England/CAMC-11E3A2F/2021
England/CAMC-11E39E6/2021
England/CAMC-11E3AB6/2021
England/CAMC-11E3CFC/2021
England/CAMC-11E3ED8/2021
England/CAMC-11E3C83/2021
England/CAMC-11E3E7E/2021
England/CAMC-11E3D08/2021
England/MILK-11DE070/2021
England/MILK-11DE131/2021
England/CAMC-11E3E9C/2021
England/MILK-11DE0DA/2021
England/MILK-11DE34A/2021
England/MILK-11DE0F8/2021
England/MILK-11DE104/2021
England/MILK-11DE15F/2021
England/MILK-11DE0CB/2021
England/MILK-11DE1AA/2021
England/MILK-11DE9FD/2021
England/MILK-11DE18C/2021
England/MILK-11DE395/2021
England/MILK-11DE043/2021
England/MILK-11DFAAE/2021
England/MILK-11DFACC/2021
England/MILK-11DE061/2021
England/MILK-11DE4CF/2021
England/MILK-11DE456/2021
England/MILK-11DE3D1/2021
England/MILK-11DE465/2021
England/MILK-11E005D/2021
England/MILK-11DEA27/2021
England/MILK-11E0002/2021
England/MILK-11DEA54/2021
England/MILK-11E006C/2021
England/MILK-11DFADB/2021
England/MILK-11DFB05/2021
England/CAMC-11E339D/2021
England/MILK-11E0F9C/2021
England/CAMC-11E3351/2021
England/CAMC-11E337F/2021
England/CAMC-11E3403/2021
England/CAMC-11E3342/2021
England/CAMC-11E33F7/2021
England/CAMC-11E345E/2021
England/CAMC-11E3306/2021
England/CAMC-11E347C/2021
England/CAMC-11E349A/2021
England/CAMC-11E34E5/2021
England/CAMC-11E344F/2021
England/CAMC-11E346D/2021
England/CAMC-11E356A/2021
England/CAMC-11E34A9/2021
England/CAMC-11E34D6/2021
England/CAMC-11E35B5/2021
England/CAMC-11E353D/2021
England/CAMC-11E3597/2021
England/CAMC-11E352E/2021
England/CAMC-11E34C7/2021
England/CAMC-11E3500/2021
England/CAMC-11E354C/2021
England/CAMC-11E37BF/2021
England/CAMC-11E37DD/2021
England/CAMC-11E35D3/2021
England/CAMC-11E388F/2021
Wales/CAMC-11E3807/2021
England/CAMC-11E3825/2021
England/CAMC-11E3A4D/2021
England/CAMC-11E3A5C/2021
England/CAMC-11E39C8/2021
England/CAMC-11E3A3E/2021
England/CAMC-11E39D7/2021
England/CAMC-11E3AA7/2021
England/CAMC-11E3816/2021
England/CAMC-11E3861/2021
England/CAMC-11E3A10/2021
England/CAMC-11E389E/2021
England/CAMC-11E3852/2021
England/CAMC-11E3A89/2021
England/CAMC-11E3A98/2021
England/CAMC-11E3AE3/2021
England/CAMC-11E3AD4/2021
England/CAMC-11E3AC5/2021
England/CAMC-11E3B0E/2021
England/CAMC-11E3AF2/2021
England/CAMC-11E3A7A/2021
England/CAMC-11E3C56/2021
England/CAMC-11E3B1D/2021
England/CAMC-11E3CCF/2021
England/CAMC-11E3C92/2021
England/CAMC-11E3C47/2021
England/CAMC-11E3C65/2021
England/CAMC-11E3CA1/2021
England/CAMC-11E3C74/2021
England/CAMC-11E3CB0/2021
England/CAMC-11E3EE7/2021
England/CAMC-11E3E50/2021
England/CAMC-11E3EBA/2021
England/CAMC-11E3D17/2021
England/CAMC-11E3CDE/2021
England/CAMC-11E3EF6/2021
England/CAMC-11E3EC9/2021
England/CAMC-11E3E6F/2021
England/CAMC-11E3EAB/2021
England/MILK-11DE052/2021
England/MILK-11DE0E9/2021
England/MILK-11DE0AD/2021
England/CAMC-11E3E8D/2021
England/MILK-11DE3B3/2021
England/MILK-11DE09E/2021
England/MILK-11DE0BC/2021
England/MILK-11DE140/2021
England/MILK-11DE17D/2021
England/MILK-11DE386/2021
England/MILK-11DE359/2021
England/MILK-11DE3A4/2021
England/CAMC-11E3CED/2021
England/MILK-11DE113/2021
England/MILK-11DE33B/2021
England/MILK-11DE19B/2021
England/MILK-11DE16E/2021
England/MILK-11DE122/2021
England/MILK-11DE377/2021
England/MILK-11DE3C2/2021
England/MILK-11DE32C/2021
England/MILK-11DE368/2021
England/MILK-11DE40B/2021
England/MILK-11DE41A/2021
England/MILK-11DE429/2021
England/MILK-11DE3FF/2021
England/MILK-11DE5EA/2021
England/MILK-11DE447/2021
England/MILK-11DE492/2021
England/MILK-11DE68D/2021
England/MILK-11DEA36/2021
England/MILK-11DEA18/2021
England/MILK-11DE4A1/2021
England/MILK-11DE66F/2021
England/MILK-11DE474/2021
England/MILK-11DE4B0/2021
England/MILK-11DE438/2021
England/MILK-11DE4DE/2021
England/MILK-11DEA09/2021
England/MILK-11DE483/2021
England/MILK-11DEA45/2021
England/MILK-11E0FAB/2021
England/MILK-11DFA9F/2021
England/MILK-11DFABD/2021
England/MILK-11DE9EE/2021
England/MILK-11E0FE7/2021
England/MILK-11E0020/2021
England/MILK-11E003F/2021
England/MILK-11DFAF9/2021
England/MILK-11E0FC9/2021
England/MILK-11E0F7E/2021
England/MILK-11DFFFA/2021
England/MILK-11E0F8D/2021
England/MILK-11E0FD8/2021
England/MILK-11E004E/2021
England/MILK-11DFAEA/2021
England/MILK-1205938/2021
England/MILK-12058D1/2021
England/MILK-12058FF/2021
England/MILK-11E0011/2021
England/MILK-1205A26/2021
England/MILK-1205886/2021
England/MILK-1205A35/2021
England/MILK-12058E0/2021
England/MILK-12059A1/2021
England/MILK-12059B0/2021
England/ALDP-1201AB1/2021
England/ALDP-1201B63/2021
England/ALDP-1202F57/2021
England/ALDP-1202C7E/2021
England/MILK-1205974/2021
England/MILK-12058C2/2021
England/ALDP-120368E/2021
England/MILK-12058A4/2021
England/ALDP-12030CC/2021
England/MILK-1205983/2021
England/MILK-1205929/2021
England/MILK-120591A/2021
England/MILK-12059ED/2021
England/ALDP-120192D/2021
England/ALDP-1201CF7/2021
England/ALDP-1201E5B/2021
England/ALDP-1202D20/2021
England/ALDP-1202C41/2021
England/ALDP-1202DE4/2021
Scotland/QEUH-11CBAB4/2021
England/ALDP-1203150/2021
England/ALDP-1202EA5/2021
England/MILK-1205A08/2021
England/ALDP-1203518/2021
England/ALDP-12035EB/2021
England/MILK-12059CF/2021
Scotland/QEUH-11CBA4B/2021
Scotland/QEUH-11CB87E/2021
Scotland/QEUH-11CBA78/2021
Scotland/QEUH-11CBA5A/2021
Scotland/QEUH-11CBAD2/2021
Scotland/QEUH-11CBA96/2021
Scotland/QEUH-11CB841/2021
Scotland/QEUH-11CB8BA/2021
Scotland/QEUH-11CBAC3/2021
Scotland/QEUH-11CBC09/2021
Scotland/QEUH-11CBC72/2021
Scotland/QEUH-11CBAE1/2021
Scotland/QEUH-11CBBA2/2021
Scotland/QEUH-11CBD51/2021
Scotland/QEUH-11CBBC0/2021
Scotland/QEUH-11CBC18/2021
Scotland/QEUH-11CBD24/2021
Scotland/QEUH-11CBBDF/2021
Scotland/QEUH-11CBEC7/2021
Scotland/QEUH-11CBC90/2021
Scotland/QEUH-11CBBEE/2021
Scotland/QEUH-11CBE6D/2021
Scotland/QEUH-11CBE7C/2021
Scotland/QEUH-11CBF4C/2021
Scotland/QEUH-11CBEE5/2021
Scotland/QEUH-11CBF97/2021
Scotland/QEUH-11CBF2E/2021
Scotland/QEUH-11CBF00/2021
Scotland/QEUH-11CBFF1/2021
Scotland/QEUH-11CBF79/2021
Scotland/QEUH-11CC066/2021
Scotland/QEUH-11CC075/2021
Scotland/QEUH-11CBF3D/2021
Scotland/QEUH-11CC4F1/2021
Scotland/QEUH-11CBFB5/2021
Scotland/QEUH-11CBFA6/2021
Scotland/QEUH-11CC3D6/2021
Scotland/QEUH-11CC488/2021
Scotland/QEUH-11CBFD3/2021
Scotland/QEUH-11CC4B5/2021
Scotland/QEUH-11CC497/2021
Scotland/QEUH-11CC45B/2021
Scotland/QEUH-11CC479/2021
Scotland/QEUH-11CC41F/2021
Scotland/QEUH-11CC42E/2021
Scotland/QEUH-11CC6FB/2021
Scotland/QEUH-11CC4E2/2021
Scotland/QEUH-11CC743/2021
Scotland/QEUH-11CC576/2021
Scotland/QEUH-11CC725/2021
Scotland/QEUH-11CC51C/2021
Scotland/QEUH-11CBD7F/2021
Scotland/QEUH-11CC92F/2021
Scotland/QEUH-11CC594/2021
Scotland/QEUH-11CCA86/2021
Scotland/QEUH-11CCB38/2021
Scotland/QEUH-11CC8E6/2021
Scotland/QEUH-11CCAB3/2021
Scotland/QEUH-11CC7CB/2021
Scotland/QEUH-11CC910/2021
Scotland/QEUH-11CCB29/2021
Scotland/QEUH-11CB629/2021
Scotland/QEUH-11CC8F5/2021
Scotland/QEUH-11CC8AA/2021
Scotland/QEUH-11CC752/2021
Scotland/QEUH-11CB3E6/2021
Scotland/QEUH-11CB410/2021
Scotland/QEUH-11CB3D7/2021
Scotland/QEUH-11CB665/2021
Scotland/QEUH-11CB45C/2021
Scotland/QEUH-11CB647/2021
Scotland/QEUH-11CB656/2021
Scotland/QEUH-11CB489/2021
Scotland/QEUH-11CB42F/2021
Scotland/QEUH-11CB47A/2021
Scotland/QEUH-11CB43E/2021
Scotland/QEUH-11CB692/2021
Scotland/QEUH-11CB674/2021
Scotland/QEUH-11CB683/2021
Scotland/QEUH-11CB89C/2021
Scotland/QEUH-11CB88D/2021
Scotland/QEUH-11CBB1B/2021
Scotland/QEUH-11CB86F/2021
Scotland/QEUH-11CBAF0/2021
Scotland/QEUH-11CBB0C/2021
Scotland/QEUH-11CB7BD/2021
Scotland/QEUH-11CBA69/2021
Scotland/QEUH-11CBBB1/2021
Scotland/QEUH-11CBA87/2021
Scotland/QEUH-11CBA3C/2021
Scotland/QEUH-11CBAA5/2021
Scotland/QEUH-11CBC54/2021
Scotland/QEUH-11CB8C9/2021
Scotland/QEUH-11CBC36/2021
Scotland/QEUH-11CBCBE/2021
Scotland/QEUH-11CBCCD/2021
Scotland/QEUH-11CBC27/2021
Scotland/QEUH-11CBC63/2021
Scotland/QEUH-11CBD06/2021
Scotland/QEUH-11CBC45/2021
Scotland/QEUH-11CBBFD/2021
Scotland/QEUH-11CBCAF/2021
Scotland/QEUH-11CBC81/2021
Scotland/QEUH-11CBED6/2021
Scotland/QEUH-11CBD60/2021
Scotland/QEUH-11CBCEB/2021
Scotland/QEUH-11CC057/2021
Scotland/QEUH-11CBEA9/2021
Scotland/QEUH-11CBE30/2021
Scotland/QEUH-11CBD8E/2021
Scotland/QEUH-11CBEB8/2021
Scotland/QEUH-11CBE5E/2021
Scotland/QEUH-11CBE4F/2021
Scotland/QEUH-11CBE8B/2021
Scotland/QEUH-11CBE9A/2021
Scotland/QEUH-11CBF6A/2021
Scotland/QEUH-11CBEF4/2021
Scotland/QEUH-11CBFC4/2021
Scotland/QEUH-11CBF88/2021
Scotland/QEUH-11CC039/2021
Scotland/QEUH-11CBFE2/2021
Scotland/QEUH-11CC163/2021
Scotland/QEUH-11CC00C/2021
Scotland/QEUH-11CC136/2021
Scotland/QEUH-11CC3C7/2021
Scotland/QEUH-11CC3B8/2021
Scotland/QEUH-11CC093/2021
Scotland/QEUH-11CC3F4/2021
Scotland/QEUH-11CC0C0/2021
Scotland/QEUH-11CC44C/2021
Scotland/QEUH-11CC46A/2021
Scotland/QEUH-11CC0DF/2021
Scotland/QEUH-11CC4D3/2021
Scotland/QEUH-11CC4A6/2021
Scotland/QEUH-11CC52B/2021
Scotland/QEUH-11CC400/2021
Scotland/QEUH-11CC50D/2021
Scotland/QEUH-11CC4C4/2021
Scotland/QEUH-11CC5C1/2021
Scotland/QEUH-11CC6DD/2021
Scotland/QEUH-11CC6EC/2021
Scotland/QEUH-11CC567/2021
Scotland/QEUH-11CC585/2021
Scotland/QEUH-11CC53A/2021
Scotland/QEUH-11CC5A3/2021
Scotland/QEUH-11CC558/2021
Scotland/QEUH-11CC549/2021
Scotland/QEUH-11CC761/2021
Scotland/QEUH-11CC89B/2021
Scotland/QEUH-11CC734/2021
Scotland/QEUH-11CC770/2021
Scotland/QEUH-11CC5B2/2021
Scotland/QEUH-11CC707/2021
Scotland/QEUH-11CC716/2021
Scotland/QEUH-11CC78F/2021
Scotland/QEUH-11CC8D7/2021
Scotland/QEUH-11CC8C8/2021
Scotland/QEUH-11CC94D/2021
Scotland/QEUH-11CC8B9/2021
Scotland/QEUH-11CCAFF/2021
Scotland/QEUH-11CCB0B/2021
Scotland/QEUH-11CC901/2021
Scotland/QEUH-11CCAD1/2021
England/MILK-1215B02/2021
Scotland/QEUH-11CCAC2/2021
Scotland/QEUH-11CC93E/2021
England/MILK-1215A14/2021
England/MILK-1215A41/2021
Scotland/QEUH-11CCAE0/2021
England/MILK-11EBA81/2021
Scotland/QEUH-11CCB1A/2021
England/MILK-1215A8D/2021
England/MILK-1215AC9/2021
England/MILK-1215A32/2021
England/MILK-1215B20/2021
England/MILK-1215A9C/2021
England/MILK-1215C87/2021
England/MILK-1215C69/2021
England/MILK-1215BE4/2021
England/MILK-1215BC6/2021
England/MILK-1215BF3/2021
England/MILK-1215C2D/2021
England/MILK-1215B3F/2021
England/MILK-1215B8A/2021
England/MILK-1215C0F/2021
England/MILK-121481B/2021
England/MILK-121480C/2021
England/MILK-1214866/2021
England/MILK-1214857/2021
England/MILK-1214A60/2021
England/MILK-1214A15/2021
England/MILK-1214875/2021
England/MILK-1214A42/2021
England/MILK-1214A33/2021
England/MILK-1214ABB/2021
England/MILK-1214AF7/2021
England/MILK-1214A7F/2021
England/MILK-1214BD6/2021
England/MILK-1214AAC/2021
England/MILK-1214BA9/2021
England/MILK-1214B30/2021
England/MILK-1214AE8/2021
England/MILK-1214BB8/2021
England/MILK-1214B4F/2021
England/MILK-1214B5E/2021
England/MILK-1214B9A/2021
England/MILK-1214C00/2021
England/MILK-1214C4C/2021
England/MILK-1214CB5/2021
England/MILK-1214C6A/2021
England/MILK-1214B6D/2021
England/MILK-1214CF1/2021
England/MILK-1214CE2/2021
England/MILK-1214C97/2021
England/MILK-1214C2E/2021
England/MILK-1214C1F/2021
England/MILK-1214CD3/2021
England/MILK-1214C88/2021
England/MILK-1214DFE/2021
England/MILK-1214D76/2021
England/MILK-1214D1C/2021
England/MILK-1214D85/2021
England/MILK-1214D49/2021
England/MILK-1214D0D/2021
England/MILK-1214D58/2021
England/MILK-1214E28/2021
England/MILK-1214E0A/2021
England/MILK-1214DA3/2021
England/MILK-1214E91/2021
England/MILK-1214EA0/2021
England/MILK-1214E73/2021
England/MILK-1214E37/2021
England/MILK-1214E46/2021
England/MILK-1214F07/2021
England/MILK-1214E55/2021
England/MILK-1214EFB/2021
England/MILK-1214F16/2021
England/MILK-1215021/2021
England/MILK-1214F43/2021
England/MILK-1214FCB/2021
England/MILK-1214E64/2021
England/MILK-1214FAD/2021
England/MILK-1214F25/2021
England/MILK-1214F70/2021
England/MILK-1214F52/2021
England/MILK-1214F8F/2021
England/MILK-1214F61/2021
England/MILK-121504F/2021
England/MILK-1214FF8/2021
England/MILK-12150B8/2021
England/MILK-121508B/2021
England/MILK-1215030/2021
England/MILK-12150E5/2021
England/MILK-12150F4/2021
England/MILK-12150A9/2021
England/MILK-12150C7/2021
England/MILK-121507C/2021
England/MILK-121509A/2021
England/MILK-12151F1/2021
England/MILK-121515B/2021
England/MILK-12151C4/2021
England/MILK-1215179/2021
England/MILK-12151B5/2021
England/MILK-121513D/2021
England/MILK-121521C/2021
England/MILK-12152A3/2021
England/MILK-1215100/2021
England/MILK-1215197/2021
England/MILK-12151E2/2021
England/MILK-12152D0/2021
England/MILK-1215276/2021
England/MILK-12152EF/2021
England/MILK-121522B/2021
England/MILK-12152B2/2021
England/MILK-1215319/2021
England/MILK-1215267/2021
England/MILK-121549E/2021
England/MILK-121523A/2021
England/MILK-121548F/2021
England/MILK-12154BC/2021
England/MILK-1215504/2021
England/MILK-1215443/2021
England/MILK-1215355/2021
England/MILK-1215407/2021
England/MILK-1215452/2021
England/MILK-1215391/2021
England/MILK-12154DA/2021
England/MILK-121558C/2021
England/MILK-1215531/2021
England/MILK-12152C1/2021
England/MILK-1215513/2021
England/MILK-12155E6/2021
England/MILK-1215522/2021
England/MILK-12155D7/2021
England/MILK-121559B/2021
England/MILK-12155C8/2021
England/MILK-12155F5/2021
England/MILK-121563E/2021
England/MILK-1215540/2021
England/MILK-12156F2/2021
England/MILK-12156C5/2021
England/MILK-12156A7/2021
England/MILK-1215698/2021
England/MILK-121564D/2021
England/MILK-121566B/2021
England/MILK-121562F/2021
England/MILK-121567A/2021
England/MILK-1215786/2021
England/MILK-1215759/2021
England/MILK-1215795/2021
England/MILK-121573B/2021
England/MILK-12157C2/2021
England/MILK-121572C/2021
England/MILK-12157FF/2021
England/MILK-12157E0/2021
England/MILK-12157B3/2021
England/MILK-12157D1/2021
England/MILK-1215926/2021
England/MILK-1215838/2021
England/MILK-12158A1/2021
England/MILK-121580B/2021
England/MILK-12158ED/2021
England/MILK-1215847/2021
England/MILK-12158B0/2021
England/MILK-1215883/2021
England/MILK-1215944/2021
England/MILK-1215917/2021
England/MILK-1215A7E/2021
England/MILK-1215953/2021
England/MILK-1215971/2021
England/MILK-1215A05/2021
England/MILK-1215A50/2021
England/MILK-12159AE/2021
England/MILK-1215A6F/2021
England/MILK-12159EA/2021
England/MILK-1215A23/2021
England/MILK-1215B11/2021
England/MILK-1215B4E/2021
England/MILK-1215ABA/2021
England/MILK-121599F/2021
England/MILK-1215B7B/2021
England/MILK-1215BB7/2021
England/MILK-1215C1E/2021
England/MILK-1215B99/2021
England/MILK-1215AD8/2021
England/MILK-121AC28/2021
England/MILK-121AC82/2021
England/MILK-121AD43/2021
England/MILK-121AD07/2021
England/MILK-1215C5A/2021
England/MILK-121ACDD/2021
England/MILK-121AC37/2021
England/MILK-121ACEC/2021
England/MILK-121ACCE/2021
England/MILK-121AC46/2021
England/MILK-121AC55/2021
England/MILK-121AD16/2021
England/MILK-121AC19/2021
England/MILK-121AC64/2021
England/MILK-121AD52/2021
England/MILK-121AD70/2021
England/MILK-121ADF8/2021
England/MILK-121AD9E/2021
England/MILK-121AD8F/2021
England/MILK-121AE8C/2021
England/MILK-121AF10/2021
England/MILK-121AED7/2021
England/MILK-121AEAA/2021
England/MILK-121ADBC/2021
England/MILK-121ADAD/2021
England/MILK-121AEB9/2021
England/MILK-121AF4D/2021
England/MILK-121ADCB/2021
England/MILK-121AFA7/2021
England/MILK-121AE13/2021
England/MILK-121ADE9/2021
England/MILK-121AE9B/2021
England/MILK-121ADDA/2021
England/MILK-121AF5C/2021
England/MILK-121AF7A/2021
England/MILK-121B049/2021
England/MILK-121B0B2/2021
England/MILK-121AF6B/2021
England/MILK-121AFE3/2021
England/MILK-121ACA0/2021
England/MILK-121B02B/2021
England/MILK-121AFC5/2021
England/MILK-121B067/2021
England/MILK-121AFD4/2021
England/MILK-121B094/2021
England/MILK-121B0FE/2021
England/MILK-1205BBA/2021
England/MILK-1205C11/2021
England/MILK-121B03A/2021
England/MILK-1205BAB/2021
England/MILK-121B00D/2021
England/MILK-1205CA8/2021
England/MILK-1205DC3/2021
England/MILK-1205DA5/2021
England/MILK-1205C99/2021
England/MILK-1205DB4/2021
England/MILK-1205D0F/2021
England/MILK-1205DD2/2021
England/MILK-1205C5D/2021
England/MILK-1205E84/2021
England/MILK-1205E0C/2021
England/MILK-1205EFD/2021
England/MILK-1205EA2/2021
England/MILK-1205F36/2021
England/MILK-1205EEE/2021
England/MILK-1205EB1/2021
England/MILK-1205F27/2021
England/MILK-1205E93/2021
England/MILK-1205F45/2021
England/MILK-1205E1B/2021
England/MILK-12060AB/2021
England/MILK-1205FCD/2021
England/MILK-1206023/2021
England/MILK-1205F63/2021
England/MILK-1206005/2021
England/MILK-1205F90/2021
England/MILK-1206032/2021
England/MILK-120608D/2021
England/MILK-1205F54/2021
England/MILK-12061A8/2021
England/MILK-12060BA/2021
England/MILK-1205FDC/2021
England/MILK-1206199/2021
England/MILK-1206120/2021
England/MILK-120613F/2021
England/MILK-120625A/2021
England/MILK-120617B/2021
England/MILK-12062C3/2021
England/MILK-1205F72/2021
England/MILK-1206339/2021
England/MILK-12063EE/2021
England/MILK-1206278/2021
England/MILK-12063DF/2021
England/MILK-12063FD/2021
England/MILK-1206357/2021
England/MILK-12061F3/2021
England/MILK-1206490/2021
England/MILK-120623C/2021
England/MILK-12062F0/2021
England/MILK-1206296/2021
England/MILK-1206418/2021
England/MILK-1206375/2021
England/MILK-1206366/2021
England/MILK-1206560/2021
England/MILK-1206551/2021
England/MILK-1206533/2021
England/MILK-12065CA/2021
England/MILK-120668B/2021
England/MILK-1206454/2021
England/MILK-120669A/2021
England/MILK-120665E/2021
England/MILK-12066B8/2021
England/MILK-1206630/2021
England/MILK-120664F/2021
England/MILK-120666D/2021
England/MILK-12065E8/2021
England/MILK-120658E/2021
England/MILK-12066F4/2021
England/MILK-12065F7/2021
England/MILK-1206779/2021
England/MILK-120675B/2021
England/MILK-1206612/2021
England/MILK-120676A/2021
England/MILK-1206700/2021
England/MILK-120672E/2021
England/MILK-12067A6/2021
England/MILK-1206849/2021
England/MILK-12067C4/2021
England/MILK-1206937/2021
England/MILK-12068FE/2021
England/MILK-120682B/2021
England/MILK-12067E2/2021
England/MILK-120690A/2021
England/MILK-1206885/2021
England/MILK-120674C/2021
England/MILK-12068A3/2021
England/MILK-1206858/2021
England/MILK-1206982/2021
England/MILK-1206788/2021
England/MILK-12068EF/2021
England/MILK-1206955/2021
England/MILK-1206973/2021
England/MILK-1206991/2021
England/MILK-12069FB/2021
England/MILK-1206A8F/2021
England/MILK-1206A43/2021
England/MILK-1206A52/2021
England/MILK-1206C5C/2021
England/MILK-1206A34/2021
England/MILK-1206C10/2021
England/MILK-1206ABC/2021
England/MILK-1206C01/2021
England/MILK-1206C6B/2021
England/MILK-1206B6E/2021
England/MILK-1206D1D/2021
England/MILK-1206BAA/2021
England/MILK-1206A16/2021
England/MILK-1206B13/2021
England/MILK-1206876/2021
England/MILK-1206C98/2021
England/MILK-1206D2C/2021
England/MILK-1206C89/2021
England/MILK-1206CB6/2021
England/MILK-1206E56/2021
England/MILK-1206EB0/2021
England/MILK-1206F62/2021
England/MILK-1206E47/2021
England/MILK-1206F35/2021
England/MILK-1206E83/2021
England/MILK-1206CA7/2021
England/MILK-1206DA4/2021
England/MILK-1206F44/2021
England/MILK-1206D4A/2021
England/MILK-1206F53/2021
England/MILK-1206EA1/2021
England/MILK-1206EDE/2021
England/MILK-1206E65/2021
England/MILK-1206EFC/2021
England/MILK-1206F80/2021
England/MILK-1206FAE/2021
England/MILK-1206FF9/2021
England/MILK-1206FCC/2021
England/MILK-1207110/2021
England/MILK-1206F71/2021
England/MILK-12070AA/2021
England/MILK-1206FEA/2021
England/MILK-12070B9/2021
England/MILK-1207004/2021
England/MILK-120705F/2021
England/MILK-12070F5/2021
England/MILK-1207101/2021
England/MILK-120712F/2021
England/MILK-12070C8/2021
England/MILK-12070D7/2021
England/MILK-1207031/2021
England/MILK-120713E/2021
England/MILK-1207040/2021
England/MILK-120716B/2021
England/MILK-120709B/2021
England/MILK-120717A/2021
England/MILK-1207189/2021
England/MILK-1207268/2021
England/MILK-12071A7/2021
England/MILK-12071B6/2021
England/MILK-120715C/2021
England/MILK-120724A/2021
England/MILK-1215610/2021
England/MILK-12071F2/2021
England/MILK-120722C/2021
England/MILK-1207286/2021
England/MILK-12071C5/2021
England/MILK-120721D/2021
England/MILK-12072A4/2021
England/MILK-1205CC6/2021
England/MILK-1205CB7/2021
England/MILK-1205E39/2021
England/MILK-1205C8A/2021
England/MILK-1205E75/2021
England/MILK-1205FAF/2021
England/MILK-1205F18/2021
England/MILK-1205CD5/2021
England/MILK-1206014/2021
England/MILK-1205F81/2021
England/MILK-1205CF3/2021
England/MILK-1205D96/2021
England/MILK-1205E48/2021
England/MILK-12062D2/2021
England/MILK-1205DF0/2021
England/MILK-120618A/2021
England/MILK-1205E66/2021
England/MILK-120622D/2021
England/MILK-120630C/2021
England/MILK-1206111/2021
England/MILK-120614E/2021
England/MILK-1206102/2021
England/MILK-1206463/2021
England/MILK-12062A5/2021
England/MILK-12063A2/2021
England/MILK-12064BE/2021
England/MILK-12064EB/2021
England/MILK-12063C0/2021
England/MILK-12064FA/2021
England/MILK-1206445/2021
England/MILK-1206436/2021
England/MILK-120657F/2021
England/MILK-12065AC/2021
England/MILK-1206A9E/2021
England/MILK-120659D/2021
England/MILK-12068C1/2021
England/MILK-12069DD/2021
England/MILK-1206621/2021
England/MILK-120681C/2021
England/MILK-1206D3B/2021
England/MILK-1206A07/2021
England/MILK-1206ADA/2021
England/MILK-1206D77/2021
England/MILK-1206C7A/2021
England/MILK-1206DC2/2021
England/MILK-1206C3E/2021
England/MILK-1206D0E/2021
England/MILK-1206AE9/2021
England/MILK-1206BB9/2021
England/MILK-1206AF8/2021
England/MILK-1206B22/2021
England/MILK-1206CF2/2021
England/MILK-1206ECF/2021
England/MILK-1206D68/2021
England/MILK-1207022/2021
England/MILK-120714D/2021
England/MILK-1207277/2021
England/MILK-1206DD1/2021
England/MILK-11DE3E0/2021
England/MILK-1206EED/2021
England/MILK-1206FBD/2021
Wales/MILK-12069CE/2021
Wales/MILK-12067B5/2021
England/MILK-1260A83/2021
England/MILK-1205EDF/2021
England/MILK-125FE6D/2021
England/RAND-128F80C/2021
England/RAND-128F6C6/2021
England/RAND-128FB12/2021
England/RAND-128F57E/2021
England/RAND-128FB21/2021
England/RAND-128F6F3/2021
England/RAND-128F963/2021
England/RAND-128FC79/2021
England/RAND-128F70F/2021
England/RAND-128F778/2021
England/RAND-128FACA/2021
England/RAND-128FAE8/2021
England/RAND-128FB30/2021
England/RAND-128FAD9/2021
England/RAND-128FE37/2021
England/RAND-128FAF7/2021
England/RAND-128F8FD/2021
England/RAND-1267A7D/2021
England/RAND-129006A/2021
England/RAND-128FFAD/2021
England/RAND-1267A9B/2021
England/RAND-128FB03/2021
England/RAND-128FFBC/2021
England/RAND-1287D32/2021
England/RAND-1267A8C/2021
England/RAND-1275D82/2021
England/RAND-1287D23/2021
England/RAND-1287D8D/2021
England/RAND-1275EAD/2021
England/RAND-1275E25/2021
England/RAND-1275FE6/2021
England/RAND-1275F13/2021
England/RAND-12778BC/2021
England/RAND-12760F1/2021
England/RAND-12672B1/2021
England/RAND-127798C/2021
England/RAND-1277A98/2021
England/RAND-1277A01/2021
England/RAND-1267A22/2021
England/RAND-12673FA/2021
England/RAND-12673DC/2021
England/RAND-1267406/2021
England/RAND-1277A10/2021
England/RAND-1267327/2021
England/RAND-12673EB/2021
England/RAND-1267A04/2021
England/RAND-1267424/2021
England/RAND-12679E9/2021
England/RAND-12679CB/2021
England/RAND-1267CFF/2021
England/RAND-11E1E61/2021
England/RAND-1290914/2021
Switzerland/AG-ETHZ-480280/2021
Switzerland/AG-ETHZ-480295/2021
Switzerland/AG-ETHZ-480289/2021
England/RAND-1290905/2021
England/RAND-1290932/2021
Switzerland/AG-ETHZ-480266/2021
England/RAND-12905C5/2021
England/RAND-1290923/2021
Switzerland/AG-ETHZ-480314/2021
Switzerland/AG-ETHZ-480271/2021
Switzerland/AG-ETHZ-480329/2021
Switzerland/AG-ETHZ-480288/2021
Switzerland/AG-ETHZ-480331/2021
Switzerland/AG-ETHZ-480405/2021
Switzerland/AG-ETHZ-480393/2021
Switzerland/AG-ETHZ-480357/2021
Switzerland/AG-ETHZ-480417/2021
Switzerland/AG-ETHZ-480374/2021
Switzerland/AG-ETHZ-481094/2021
Switzerland/AG-ETHZ-480386/2021
Switzerland/AG-ETHZ-481084/2021
Switzerland/BE-ETHZ-480133/2021
Switzerland/BE-ETHZ-480276/2021
Switzerland/BE-ETHZ-480312/2021
Switzerland/BE-ETHZ-480267/2021
Switzerland/BE-ETHZ-480353/2021
Switzerland/BE-ETHZ-481120/2021
Switzerland/BE-ETHZ-480306/2021
Switzerland/BL-ETHZ-480301/2021
Switzerland/BE-ETHZ-480437/2021
Switzerland/BL-ETHZ-480316/2021
Switzerland/BL-ETHZ-480275/2021
Switzerland/BL-ETHZ-480278/2021
Switzerland/BL-ETHZ-480313/2021
Switzerland/BL-ETHZ-480277/2021
Switzerland/BL-ETHZ-480273/2021
Switzerland/BL-ETHZ-480305/2021
Switzerland/BL-ETHZ-480320/2021
Switzerland/BL-ETHZ-480319/2021
Switzerland/BL-ETHZ-480330/2021
Switzerland/BL-ETHZ-480323/2021
Switzerland/BL-ETHZ-480322/2021
Switzerland/BL-ETHZ-480334/2021
Switzerland/BL-ETHZ-480321/2021
Switzerland/BL-ETHZ-480333/2021
Switzerland/BL-ETHZ-480364/2021
Switzerland/BL-ETHZ-480381/2021
Switzerland/BL-ETHZ-480346/2021
Switzerland/BL-ETHZ-480318/2021
Switzerland/BL-ETHZ-480342/2021
Switzerland/BL-ETHZ-480350/2021
Switzerland/BL-ETHZ-480347/2021
Switzerland/BL-ETHZ-480341/2021
Switzerland/BL-ETHZ-481078/2021
Switzerland/BL-ETHZ-480356/2021
Switzerland/BL-ETHZ-480358/2021
Switzerland/BL-ETHZ-480388/2021
Switzerland/BL-ETHZ-481090/2021
Switzerland/BL-ETHZ-480360/2021
Switzerland/BL-ETHZ-481089/2021
Switzerland/GR-ETHZ-480419/2021
Switzerland/FR-ETHZ-480317/2021
Switzerland/BS-ETHZ-480343/2021
Switzerland/BS-ETHZ-480326/2021
Switzerland/BS-ETHZ-480344/2021
Switzerland/LU-ETHZ-480408/2021
Switzerland/LU-ETHZ-480263/2021
Switzerland/NE-ETHZ-480206/2021
Switzerland/FR-ETHZ-480348/2021
Switzerland/BS-ETHZ-480292/2021
Switzerland/NE-ETHZ-480208/2021
Switzerland/GR-ETHZ-480420/2021
Switzerland/BS-ETHZ-480293/2021
Switzerland/LU-ETHZ-481079/2021
Switzerland/NE-ETHZ-480286/2021
Switzerland/NW-ETHZ-480311/2021
Switzerland/NE-ETHZ-480210/2021
Switzerland/NE-ETHZ-480268/2021
Switzerland/SG-ETHZ-480269/2021
Switzerland/NE-ETHZ-480211/2021
Switzerland/SH-ETHZ-480285/2021
Switzerland/SH-ETHZ-480282/2021
Switzerland/SH-ETHZ-480291/2021
Switzerland/SH-ETHZ-480235/2021
Switzerland/SH-ETHZ-480300/2021
Switzerland/SH-ETHZ-480287/2021
Switzerland/SH-ETHZ-480377/2021
USA/VSP0758/2021
USA/VSP0761/2021
USA/VSP0759/2021
USA/VSP0763/2021
USA/VSP0766/2021
USA/VSP0768/2021
USA/VSP0764/2021
USA/VSP0769/2021
USA/VSP0770/2021
USA/VSP0772/2021
USA/VSP0773/2021
USA/VSP0775/2021
USA/VSP0774/2021
USA/VSP0781/2021
USA/VSP0784/2021
USA/CA-MCPHL-MC01931/2021
USA/VSP0783/2021
USA/CA-MCPHL-MC02057/2021
USA/KS-CDC-LC0012755/2021
USA/CA-MCPHL-MC02058/2021
USA/TX-CDC-LC0012517/2021
Switzerland/SG-ETHZ-480262/2021
USA/TN-CDC-LC0013038/2021
USA/GA-CDC-LC0012392/2021
USA/MN-CDC-LC0012713/2021
USA/MD-CDC-LC0013059/2021
USA/AZ-CDC-LC0012574/2021
USA/AZ-CDC-LC0012559/2021
USA/KS-CDC-LC0012746/2021
USA/KS-CDC-QDX21606264/2021
USA/CA-CDC-QDX21576086/2021
USA/MO-CDC-QDX21642998/2021
USA/MA-CDC-QDX21644101/2021
USA/GA-CDC-QDX21612481/2021
USA/CA-CDC-QDX21612537/2021
USA/CA-CDC-QDX21612376/2021
USA/NV-CDC-QDX21640378/2021
USA/AL-CDC-QDX21606268/2021
USA/NV-CDC-QDX21641176/2021
USA/CA-CDC-QDX21575823/2021
USA/CA-CDC-QDX21575671/2021
MEX/CMX-06/2021
MEX/CMX-526/2021
MEX/CMX-533/2021
MEX/CMX-518/2021
NZL/21MV0045/2021
MEX/CMX-534/2021
MEX/CMX-535/2021
MEX/CMX-536/2021
MEX/CMX-537/2021
MEX/MEX-525/2021
MEX/MEX-540/2021
MEX/MEX-541/2021
MEX/MEX-542/2021
MEX/MEX-543/2021
MEX/MEX-549/2021
USA/AZ-CDC-LC0012571/2021
MEX/MEX-550/2021
MEX/MOR-308212/2021
MEX/SLP-578/2021
MEX/SLP-580/2021
MEX/SLP-579/2021
MEX/MEX-552/2021
MEX/SLP-581/2021
MEX/SLP-582/2021
USA/NV-CDC-QDX21640785/2021
USA/FL-CDC-STM-000008453/2021
USA/PA-CDC-STM-000008678/2021
USA/GA-CDC-STM-000008463/2021
USA/OK-CDC-STM-000008669/2021
USA/FL-CDC-STM-000008473/2021
USA/AZ-CDC-STM-000008618/2021
USA/GA-CDC-STM-000008679/2021
USA/OR-CDC-STM-000008661/2021
USA/GA-CDC-STM-000008476/2021
USA/FL-CDC-STM-000008490/2021
USA/FL-CDC-STM-000008672/2021
USA/LA-CDC-STM-000009023/2021
USA/FL-CDC-STM-000008483/2021
USA/TX-CDC-STM-000008474/2021
USA/NC-CDC-STM-000008667/2021
USA/MA-CDC-STM-000008472/2021
USA/GA-CDC-STM-000008646/2021
USA/PA-CDC-STM-000008652/2021
USA/NE-Noblis-S252B01/2021
USA/TX-Noblis-S253B02/2021
USA/TX-Noblis-S255B04/2021
USA/MD-Noblis-S268B09/2021
USA/MD-Noblis-S266B07/2021
USA/DC-DFS-PHL-01240/2021
USA/FL-CDC-STM-000008454/2021
USA/DC-DFS-PHL-01243/2021
USA/TX-Noblis-S260B05/2021
USA/GA-CDC-STM-000008460/2021
USA/FL-BPHL-15296/2021
Switzerland/SO-ETHZ-480375/2021
Switzerland/SO-ETHZ-480362/2021
USA/FL-BPHL-15297/2021
Switzerland/SO-ETHZ-480378/2021
Switzerland/SO-ETHZ-480371/2021
Switzerland/SO-ETHZ-480367/2021
Switzerland/SO-ETHZ-480409/2021
Switzerland/SO-ETHZ-480363/2021
Switzerland/SO-ETHZ-480370/2021
Switzerland/SO-ETHZ-480418/2021
Switzerland/SO-ETHZ-480380/2021
Switzerland/SO-ETHZ-480427/2021
Switzerland/SO-ETHZ-480391/2021
Switzerland/SO-ETHZ-481075/2021
Switzerland/SO-ETHZ-480416/2021
Switzerland/SO-ETHZ-481104/2021
Switzerland/SO-ETHZ-480415/2021
Switzerland/SO-ETHZ-481073/2021
Switzerland/SO-ETHZ-481080/2021
Switzerland/SO-ETHZ-480414/2021
Switzerland/SO-ETHZ-481092/2021
Switzerland/SO-ETHZ-480412/2021
Switzerland/SO-ETHZ-481106/2021
Switzerland/SZ-ETHZ-480413/2021
Switzerland/SZ-ETHZ-480315/2021
Switzerland/SZ-ETHZ-480410/2021
Switzerland/SZ-ETHZ-480338/2021
Switzerland/TI-ETHZ-480297/2021
Switzerland/TI-ETHZ-481008/2021
Switzerland/VD-ETHZ-480394/2021
Switzerland/TG-ETHZ-481032/2021
Switzerland/VD-ETHZ-480014/2021
Switzerland/VD-ETHZ-480399/2021
Switzerland/VD-ETHZ-480400/2021
Switzerland/VD-ETHZ-480396/2021
Switzerland/SZ-ETHZ-481093/2021
Switzerland/SZ-ETHZ-480283/2021
Switzerland/VD-ETHZ-480403/2021
Switzerland/VS-ETHZ-481098/2021
Switzerland/VD-ETHZ-480404/2021
Switzerland/VD-ETHZ-480395/2021
Switzerland/TG-ETHZ-480308/2021
Switzerland/VD-ETHZ-480402/2021
Switzerland/VS-ETHZ-481083/2021
Switzerland/VD-ETHZ-481121/2021
Switzerland/TG-ETHZ-480310/2021
Switzerland/ZH-ETHZ-480079/2021
Switzerland/VD-ETHZ-481086/2021
Switzerland/VD-ETHZ-480304/2021
Switzerland/ZH-ETHZ-480303/2021
Switzerland/VD-ETHZ-481085/2021
Switzerland/VS-ETHZ-481111/2021
Switzerland/VS-ETHZ-481082/2021
Switzerland/ZH-ETHZ-480336/2021
Switzerland/ZH-ETHZ-480307/2021
Switzerland/ZH-ETHZ-480349/2021
Switzerland/ZH-ETHZ-480351/2021
Switzerland/ZH-ETHZ-480296/2021
Switzerland/ZH-ETHZ-480354/2021
Switzerland/ZH-ETHZ-480352/2021
Switzerland/ZH-ETHZ-480355/2021
Switzerland/ZH-ETHZ-480365/2021
Switzerland/ZH-ETHZ-480335/2021
Switzerland/ZH-ETHZ-480373/2021
Switzerland/ZH-ETHZ-480384/2021
Switzerland/ZH-ETHZ-480376/2021
Switzerland/ZH-ETHZ-480422/2021
Switzerland/ZH-ETHZ-480421/2021
Switzerland/ZH-ETHZ-480359/2021
Switzerland/ZH-ETHZ-480428/2021
Switzerland/ZH-ETHZ-480369/2021
Switzerland/ZH-ETHZ-480424/2021
Switzerland/ZH-ETHZ-480425/2021
Switzerland/ZH-ETHZ-480429/2021
Switzerland/ZH-ETHZ-480431/2021
Switzerland/ZH-ETHZ-480433/2021
Switzerland/ZH-ETHZ-480434/2021
Switzerland/ZH-ETHZ-480435/2021
Switzerland/ZH-ETHZ-481058/2021
Switzerland/ZH-ETHZ-481071/2021
Switzerland/ZH-ETHZ-481109/2021
Switzerland/ZH-ETHZ-481088/2021
Switzerland/ZH-ETHZ-481100/2021
Switzerland/ZH-ETHZ-481112/2021
Switzerland/ZH-ETHZ-481119/2021
Switzerland/ZH-ETHZ-480432/2021
Switzerland/ZH-ETHZ-480430/2021
England/MILK-12067D3/2021
Switzerland/ZH-ETHZ-481099/2021
Scotland/QEUH-11CBCDC/2021
Switzerland/SG-UHB-4182391501/2021
Switzerland/FR-UHB-727514001/2021
Switzerland/FR-UHB-4182383301/2021
Switzerland/SG-UHB-727463500/2021
Switzerland/BS-UHB-4182410701/2021
Switzerland/BE-UHB-4182365201/2021
Switzerland/FR-UHB-727514201/2021
Switzerland/VD-UHB-727319100/2021
Switzerland/FR-UHB-727505701/2021
Switzerland/TG-UHB-4182220401/2021
Switzerland/JU-UHB-727270401/2021
Switzerland/AG-UHB-4182312801/2021
Switzerland/JU-UHB-727381601/2021
Switzerland/JU-UHB-727388501/2021
Switzerland/FR-UHB-727297001/2021
Switzerland/VD-UHB-4182276901/2021
Switzerland/FR-UHB-4182388001/2021
Switzerland/FR-UHB-727514101/2021
Liechtenstein/UHB-4182376401/2021
Switzerland/FR-UHB-727513901/2021
Switzerland/FR-UHB-727445101/2021
Switzerland/BS-UHB-65276384/2021
Switzerland/BS-UHB-42671534/2021
Switzerland/BS-UHB-42670733/2021
Switzerland/BS-UHB-42671137/2021
Switzerland/BS-UHB-42671259/2021
Switzerland/BL-UHB-42670769/2021
Switzerland/BS-UHB-42671456/2021
Switzerland/BS-UHB-65276358/2021
Switzerland/BS-UHB-65276353/2021
Switzerland/BS-UHB-42672077/2021
Switzerland/BL-UHB-42671442/2021
Switzerland/BS-UHB-65276351/2021
Switzerland/BS-UHB-42671935/2021
Estonia/Cov8287/2021
Switzerland/SO-UHB-001-31-571867-61/2021
Switzerland/SO-UHB-001-31-564320-61/2021
Switzerland/SO-UHB-001-31-567628-61/2021
Switzerland/SO-UHB-001-31-568540-61/2021
Switzerland/SO-UHB-001-31-571838-61/2021
Switzerland/SO-UHB-001-31-564244-61/2021
Switzerland/VD-CHUV-GEN2860/2021
Switzerland/VD-CHUV-GEN2870/2021
Switzerland/VD-CHUV-GEN2818/2021
Switzerland/VD-CHUV-GEN2869/2021
Switzerland/VD-CHUV-GEN2822/2021
Switzerland/VD-CHUV-GEN2871/2021
Switzerland/VD-CHUV-GEN2876/2021
Switzerland/VD-CHUV-GEN2867/2021
Switzerland/VD-CHUV-GEN2817/2021
Switzerland/VD-CHUV-GEN2838/2021
Switzerland/VD-CHUV-GEN2834/2021
Switzerland/VD-CHUV-GEN2823/2021
Switzerland/VD-CHUV-GEN2828/2021
Switzerland/VD-CHUV-GEN2933/2021
Switzerland/VD-CHUV-GEN2839/2021
Switzerland/VD-CHUV-GEN2955/2021
Switzerland/VD-CHUV-GEN2956/2021
Switzerland/VD-CHUV-GEN2944/2021
Switzerland/VD-CHUV-GEN2912/2021
Switzerland/VD-CHUV-GEN2943/2021
Switzerland/VD-CHUV-GEN2930/2021
Switzerland/VD-CHUV-GEN2946/2021
Switzerland/VD-CHUV-GEN2849/2021
Switzerland/VD-CHUV-GEN2855/2021
Switzerland/VD-CHUV-GEN2850/2021
Switzerland/VD-CHUV-GEN2953/2021
Switzerland/VD-CHUV-GEN3109/2021
Switzerland/VD-CHUV-GEN3106/2021
Switzerland/VD-CHUV-GEN3108/2021
Switzerland/VD-CHUV-GEN3113/2021
Switzerland/VD-CHUV-GEN3110/2021
Switzerland/VD-CHUV-GEN3100/2021
Switzerland/VD-CHUV-GEN3099/2021
Switzerland/VD-CHUV-GEN3105/2021
Switzerland/VD-CHUV-GEN3120/2021
Switzerland/VD-CHUV-GEN3146/2021
Switzerland/VD-CHUV-GEN3129/2021
Switzerland/VD-CHUV-GEN3124/2021
Switzerland/VD-CHUV-GEN3111/2021
Switzerland/VD-CHUV-GEN3121/2021
Switzerland/VD-CHUV-GEN3130/2021
Switzerland/VD-CHUV-GEN3128/2021
Switzerland/VD-CHUV-GEN3162/2021
Switzerland/VD-CHUV-GEN3125/2021
Switzerland/VD-CHUV-GEN3126/2021
Switzerland/VD-CHUV-GEN3141/2021
Switzerland/VD-CHUV-GEN3144/2021
Switzerland/VD-CHUV-GEN3150/2021
Switzerland/VD-CHUV-GEN3161/2021
Switzerland/VD-CHUV-GEN3138/2021
Switzerland/VD-CHUV-GEN3149/2021
Switzerland/VD-CHUV-GEN3123/2021
Switzerland/VD-CHUV-GEN3139/2021
Switzerland/VD-CHUV-GEN3151/2021
Switzerland/VD-CHUV-GEN3112/2021
Switzerland/VD-CHUV-GEN3135/2021
Switzerland/VD-CHUV-GEN3143/2021
Switzerland/VD-CHUV-GEN3137/2021
Lebanon/QIB-161/2021
Lebanon/QIB-166/2021
Lebanon/QIB-160/2021
Lebanon/QIB-164/2021
Lebanon/QIB-167/2021
Switzerland/VD-CHUV-GEN3142/2021
Switzerland/VD-CHUV-GEN3177/2021
Lebanon/QIB-162/2021
Lebanon/QIB-168/2021
Lebanon/QIB-165/2021
Lebanon/QIB-163/2021
Japan/Donner409/2021
Switzerland/GE-33148921/2021
Switzerland/GE-33146252/2021
Switzerland/GE-33148390/2021
Switzerland/GE-33150140/2021
Switzerland/GE-33148933/2021
Switzerland/GE-33145653/2021
Switzerland/GE-33146200/2021
Switzerland/GE-33149583/2021
Switzerland/GE-33146390/2021
Switzerland/GE-33146756/2021
Switzerland/GE-33146519/2021
Switzerland/GE-33146161/2021
Switzerland/GE-33147460/2021
Switzerland/GE-33147185/2021
Switzerland/GE-33154174/2021
Switzerland/GE-33150341/2021
Switzerland/GE-33165051/2021
Switzerland/GE-33146048/2021
Switzerland/GE-33146972/2021
Switzerland/GE-33155674/2021
Switzerland/GE-33154828/2021
Switzerland/un-33144568/2021
USA/MD-MDH-0834/2021
USA/MD-MDH-0835/2021
USA/MD-MDH-0836/2021
Switzerland/un-33147901/2021
USA/CA-LACPHL-AF00435/2021
USA/CA-LACPHL-AF00437/2021
USA/CA-LACPHL-AF00438/2021
USA/CA-LACPHL-AF00436/2021
USA/CA-LACPHL-AF00439/2021
USA/CA-LACPHL-AF00441/2021
USA/CA-LACPHL-AF00440/2021
USA/OH-UHTL-25/2021
USA/CA-LACPHL-AF00381/2021
USA/FL-CDC-STM-000009065/2021
USA/TX-CDC-STM-000009034/2021
USA/GA-CDC-STM-000009083/2021
USA/AL-CDC-STM-000009092/2021
USA/CA-CDC-STM-000008625/2021
USA/FL-CDC-STM-000009080/2021
USA/CA-CDC-STM-000008641/2021
USA/NV-CDC-STM-000008665/2021
USA/AZ-CDC-STM-000008602/2021
USA/CA-CDC-STM-000008642/2021
USA/CA-CDC-STM-000008674/2021
USA/SC-CDC-STM-000008635/2021
USA/FL-CDC-STM-000008613/2021
USA/VA-CDC-STM-000008645/2021
USA/CA-CDC-STM-000008670/2021
USA/IL-CDC-STM-000008607/2021
USA/CA-CDC-STM-000008663/2021
USA/KY-CDC-STM-000008608/2021
USA/MO-CDC-STM-000008640/2021
USA/CA-CDC-STM-000008491/2021
USA/CA-CDC-STM-000008469/2021
USA/TX-CDC-STM-000008695/2021
USA/CA-CDC-STM-000008462/2021
USA/CA-CDC-STM-000008478/2021
USA/MA-Broad_CRSP-00838/2021
USA/MA-Broad_CRSP-00845/2021
USA/MD-MDH-0902/2021
USA/NMDOH-2021045932/2021
USA/NMDOH-2021045975/2021
USA/NMDOH-2021045979/2021
USA/NMDOH-2021046251/2021
USA/NMDOH-2021046261/2021
USA/NMDOH-2021046259/2021
USA/NMDOH-2021046264/2021
USA/NMDOH-2021046383/2021
USA/NMDOH-2021046323/2021
USA/NMDOH-2021046307/2021
USA/NMDOH-2021046403/2021
USA/OH-UHTL-36/2021
USA/NMDOH-2021046573/2021
USA/NMDOH-2021046592/2021
USA/NMDOH-2021047454/2021
USA/AL-CDC-LC0013068/2021
USA/NC-CDC-LC0013074/2021
USA/GA-CDC-LC0013096/2021
USA/GA-CDC-LC0013104/2021
USA/GA-CDC-LC0013111/2021
USA/SC-CDC-LC0013116/2021
USA/SC-CDC-LC0013119/2021
USA/MD-CDC-LC0013149/2021
USA/NC-CDC-LC0013157/2021
USA/OR-CDC-LC0013229/2021
USA/NC-CDC-LC0013239/2021
USA/AR-CDC-LC0013254/2021
USA/PA-CDC-LC0013311/2021
USA/NJ-CDC-LC0013316/2021
USA/PA-CDC-LC0013318/2021
USA/VA-CDC-LC0013389/2021
USA/DE-CDC-LC0013418/2021
USA/TX-CDC-LC0013427/2021
USA/AL-CDC-LC0013459/2021
USA/OK-CDC-LC0013490/2021
USA/GA-CDC-LC0013497/2021
USA/GA-CDC-LC0013499/2021
USA/GA-CDC-LC0013512/2021
USA/MS-CDC-LC0013544/2021
USA/LA-CDC-LC0013569/2021
USA/MS-CDC-LC0013574/2021
USA/MS-CDC-LC0013576/2021
USA/GA-CDC-LC0013585/2021
USA/MO-CDC-LC0013674/2021
USA/FL-CDC-LC0013687/2021
USA/VA-CDC-LC0013711/2021
USA/VA-CDC-LC0013724/2021
USA/NV-CDC-LC0013789/2021
USA/IL-CDC-LC0011222/2021
USA/WI-CDC-LC0011616/2021
USA/WA-CDC-LC0011680/2021
USA/ID-CDC-LC0011682/2021
USA/ID-CDC-LC0011684/2021
USA/IN-CDC-LC0012041/2021
USA/IN-CDC-LC0012040/2021
USA/IN-CDC-LC0012042/2021
USA/MA-CDC-LC0012635/2021
USA/SC-CDC-LC0013064/2021
USA/VA-CDC-LC0013403/2021
USA/AL-CDC-LC0013467/2021
USA/GA-CDC-LC0013522/2021
USA/NC-CDC-LC0013537/2021
USA/NC-CDC-LC0013535/2021
USA/LA-CDC-LC0013565/2021
USA/GA-CDC-LC0013584/2021
USA/NC-CDC-LC0013682/2021
USA/TN-CDC-LC0013696/2021
USA/NC-CDC-LC0013753/2021
USA/NC-CDC-LC0013071/2021
USA/GA-CDC-LC0013095/2021
USA/GA-CDC-LC0013101/2021
USA/MD-CDC-LC0013135/2021
USA/MD-CDC-LC0013136/2021
USA/VA-CDC-LC0013144/2021
USA/VA-CDC-LC0013146/2021
USA/NC-CDC-LC0013169/2021
USA/MD-CDC-LC0013269/2021
USA/AZ-CDC-LC0013295/2021
USA/MA-CDC-LC0013380/2021
USA/VA-CDC-LC0013390/2021
USA/VA-CDC-LC0013394/2021
USA/FL-CDC-LC0013443/2021
USA/VA-CDC-LC0013437/2021
USA/AL-CDC-LC0013462/2021
USA/MS-CDC-LC0013493/2021
USA/GA-CDC-LC0013503/2021
USA/GA-CDC-LC0013513/2021
USA/TN-CDC-LC0013558/2021
USA/TN-CDC-LC0013560/2021
USA/GA-CDC-LC0013686/2021
USA/TN-CDC-LC0013697/2021
USA/MD-CDC-LC0013730/2021
USA/VA-CDC-LC0013732/2021
USA/FL-CDC-LC0013759/2021
USA/CA-CDC-LC0013625/2021
USA/CA-CDC-LC0013658/2021
USA/CA-CDC-LC0013661/2021
USA/CA-CDC-LC0013664/2021
USA/CA-CDC-LC0013662/2021
USA/CA-CDC-LC0013670/2021
USA/MA-CDC-LC0012270/2021
USA/NC-CDC-LC0013069/2021
USA/NC-CDC-LC0013070/2021
USA/GA-CDC-LC0013107/2021
USA/GA-CDC-LC0013094/2021
USA/GA-CDC-LC0013110/2021
USA/NM-CDC-LC0013123/2021
USA/NM-CDC-LC0013124/2021
USA/OK-CDC-LC0013253/2021
USA/FL-CDC-LC0013249/2021
USA/NJ-CDC-LC0013322/2021
USA/NY-CDC-LC0013324/2021
USA/NY-CDC-LC0013325/2021
USA/RI-CDC-LC0013370/2021
USA/KS-CDC-LC0013456/2021
USA/FL-CDC-LC0013442/2021
USA/OK-CDC-LC0013486/2021
USA/LA-CDC-LC0013548/2021
USA/CT-CDC-LC0013740/2021
USA/FL-CDC-LC0013755/2021
USA/CO-CDC-LC0013773/2021
USA/NM-CDC-LC0013796/2021
USA/CT-CDC-LC0013802/2021
USA/NM-CDC-LC0013793/2021
USA/CT-CDC-LC0013810/2021
USA/MS-CDC-LC0013824/2021
USA/MA-CDC-LC0013839/2021
USA/FL-BPHL-0400/2021
USA/FL-BPHL-0401/2021
USA/FL-BPHL-0402/2021
USA/FL-BPHL-0403/2021
USA/FL-BPHL-0404/2021
USA/FL-BPHL-0405/2021
USA/MN-MDH-2830/2021
USA/MN-MDH-2832/2021
USA/MN-MDH-2835/2021
USA/FL-BPHL-0406/2021
USA/MN-MDH-2836/2021
USA/WA-S4539/2021
USA/WA-S4541/2021
USA/WA-S4542/2021
USA/WA-S4664/2021
USA/MN-MDH-2839/2021
USA/UT-UPHL-2102141620/2021
USA/UT-UPHL-2102150865/2021
USA/UT-UPHL-2102204162/2021
USA/UT-UPHL-2102173170/2021
USA/UT-UPHL-2102245453/2021
USA/UT-UPHL-2102292525/2021
USA/UT-UPHL-2102292262/2021
USA/UT-UPHL-2102300434/2021
USA/UT-UPHL-2102358617/2021
USA/UT-UPHL-2102442382/2021
USA/UT-UPHL-2102485798/2021
USA/UT-UPHL-2102528247/2021
USA/UT-UPHL-2102798501/2021
USA/UT-UPHL-2102680052/2021
USA/UT-UPHL-2102931843/2021
USA/FL-CDC-QDX21674429/2021
USA/GA-CDC-STM-000009090/2021
USA/RI-CDC-QDX21677526/2021
USA/NH-CDC-QDX21677195/2021
USA/MA-CDC-STM-000009070/2021
USA/TX-CDC-STM-000009043/2021
USA/CA-CDC-STM-000008644/2021
USA/FL-CDC-STM-000008673/2021
USA/FL-CDC-QDX21671557/2021
USA/IL-CDC-QDX21674452/2021
USA/OH-CDC-QDX21673585/2021
USA/MO-CDC-QDX21673781/2021
USA/FL-CDC-QDX21671527/2021
USA/IL-CDC-QDX21674483/2021
USA/NH-CDC-QDX21679630/2021
USA/MO-CDC-QDX21674079/2021
USA/MI-CDC-QDX21672380/2021
USA/IL-CDC-QDX21674465/2021
USA/MO-CDC-QDX21673066/2021
USA/NH-CDC-QDX21679538/2021
USA/WI-CDC-QDX21673587/2021
USA/MO-CDC-QDX21673510/2021
USA/FL-CDC-QDX21671133/2021
USA/NH-CDC-QDX21677221/2021
USA/VT-CDC-QDX21679442/2021
USA/MO-CDC-QDX21673812/2021
USA/AR-CDC-QDX21674234/2021
USA/FL-CDC-QDX21674405/2021
USA/FL-CDC-QDX21671562/2021
USA/RI-CDC-QDX21678822/2021
USA/FL-CDC-QDX21674479/2021
USA/FL-CDC-QDX21674349/2021
USA/HI-CDC-QDX21679786/2021
USA/FL-CDC-QDX21674419/2021
USA/IL-CDC-QDX21674385/2021
USA/AR-CDC-QDX21674424/2021
USA/FL-CDC-QDX21674475/2021
USA/IL-CDC-QDX21674466/2021
USA/FL-CDC-QDX21671429/2021
USA/MO-CDC-QDX21673588/2021
USA/FL-CDC-QDX21674464/2021
USA/MO-CDC-QDX21673408/2021
USA/RI-CDC-QDX21678826/2021
USA/MO-CDC-QDX21673249/2021
USA/AR-CDC-QDX21674206/2021
USA/RI-CDC-QDX21678372/2021
USA/RI-CDC-QDX21678897/2021
USA/FL-CDC-QDX21671415/2021
USA/FL-CDC-QDX21674528/2021
USA/VT-CDC-QDX21679443/2021
USA/MO-CDC-QDX21673308/2021
USA/IL-CDC-QDX21674438/2021
USA/MO-CDC-QDX21673302/2021
USA/FL-CDC-QDX21674442/2021
USA/FL-CDC-QDX21674384/2021
USA/RI-CDC-QDX21678257/2021
USA/HI-CDC-QDX21679788/2021
USA/FL-CDC-QDX21674389/2021
USA/MO-CDC-QDX21673266/2021
USA/IL-CDC-QDX21674489/2021
USA/FL-CDC-QDX21674235/2021
USA/MO-CDC-QDX21674076/2021
USA/IL-CDC-QDX21674422/2021
USA/FL-CDC-QDX21674536/2021
USA/FL-CDC-QDX21674458/2021
USA/NH-CDC-QDX21679650/2021
USA/IL-CDC-QDX21674457/2021
USA/IL-CDC-QDX21673596/2021
USA/AR-CDC-QDX21642467/2021
USA/IL-CDC-QDX21642172/2021
USA/AR-CDC-QDX21642466/2021
USA/AR-CDC-QDX21642174/2021
USA/KS-CDC-QDX21641893/2021
USA/KS-CDC-QDX21642470/2021
USA/KS-CDC-QDX21642167/2021
USA/UT-CDC-QDX21642166/2021
USA/KS-CDC-QDX21641803/2021
USA/CA-CDC-QDX21640087/2021
USA/KS-CDC-QDX21643000/2021
USA/KS-CDC-QDX21641894/2021
USA/KS-CDC-QDX21642123/2021
USA/NE-CDC-QDX21642999/2021
USA/WA-CDC-QDX21645528/2021
USA/AR-CDC-QDX21641800/2021
USA/AR-CDC-QDX21643299/2021
USA/CA-CDC-QDX21640587/2021
USA/KS-CDC-QDX21642468/2021
USA/FL-CDC-QDX21671545/2021
USA/FL-CDC-QDX21671517/2021
USA/FL-CDC-QDX21671731/2021
USA/FL-CDC-QDX21671703/2021
USA/FL-CDC-QDX21671702/2021
USA/FL-CDC-QDX21671698/2021
USA/IL-CDC-QDX21642169/2021
USA/KS-CDC-QDX21642181/2021
USA/FL-CDC-QDX21671674/2021
USA/AR-CDC-QDX21643156/2021
USA/FL-CDC-QDX21671780/2021
USA/FL-CDC-QDX21671700/2021
USA/FL-CDC-QDX21671158/2021
USA/NY-CDC-QDX21671277/2021
USA/CA-CDC-QDX21640598/2021
USA/NY-CDC-QDX21672111/2021
USA/MN-CDC-QDX21795081/2021
USA/LA-CDC-QDX21758830/2021
USA/KY-CDC-QDX21794691/2021
USA/MI-CDC-QDX21795299/2021
USA/LA-CDC-QDX21760008/2021
USA/CA-CDC-QDX21795973/2021
USA/LA-CDC-QDX21759986/2021
USA/LA-CDC-QDX21759300/2021
USA/LA-CDC-QDX21759811/2021
USA/ME-CDC-QDX21715734/2021
USA/NV-CDC-QDX21707052/2021
USA/NV-CDC-QDX21707910/2021
USA/NV-CDC-QDX21708350/2021
USA/LA-CDC-QDX21760138/2021
USA/NV-CDC-QDX21707564/2021
USA/NV-CDC-QDX21707710/2021
USA/NV-CDC-QDX21707650/2021
USA/NV-CDC-QDX21707198/2021
USA/NV-CDC-QDX21708221/2021
USA/GA-CDC-QDX21708616/2021
USA/NV-CDC-QDX21708210/2021
USA/NV-CDC-QDX21708664/2021
USA/NV-CDC-QDX21709398/2021
USA/NV-CDC-QDX21709230/2021
USA/NV-CDC-QDX21707554/2021
USA/NV-CDC-QDX21708663/2021
USA/NV-CDC-QDX21707433/2021
USA/NV-CDC-QDX21708166/2021
USA/NV-CDC-QDX21707473/2021
USA/NC-CDC-QDX21709789/2021
USA/NC-CDC-QDX21707653/2021
USA/NV-CDC-QDX21708902/2021
USA/NV-CDC-QDX21707471/2021
USA/NV-CDC-QDX21708613/2021
USA/NV-CDC-QDX21708615/2021
USA/NV-CDC-QDX21707544/2021
USA/NV-CDC-QDX21709800/2021
USA/NV-CDC-QDX21708662/2021
USA/NV-CDC-QDX21709769/2021
USA/NV-CDC-QDX21708354/2021
USA/NV-CDC-QDX21708908/2021
USA/NV-CDC-QDX21707912/2021
USA/NC-CDC-QDX21708068/2021
USA/NV-CDC-QDX21709002/2021
USA/NV-CDC-QDX21707286/2021
USA/NV-CDC-QDX21707493/2021
USA/GA-CDC-QDX21709356/2021
USA/GA-CDC-QDX21707920/2021
USA/NV-CDC-QDX21707462/2021
USA/NV-CDC-QDX21708617/2021
USA/NC-CDC-QDX21708614/2021
USA/NV-CDC-QDX21709450/2021
USA/NV-CDC-QDX21708612/2021
USA/NV-CDC-QDX21707567/2021
USA/NV-CDC-QDX21708184/2021
USA/NV-CDC-QDX21707645/2021
USA/NV-CDC-QDX21708135/2021
USA/NV-CDC-QDX21708903/2021
USA/NV-CDC-QDX21707057/2021
USA/NV-CDC-QDX21709400/2021
USA/NV-CDC-QDX21709407/2021
USA/NV-CDC-QDX21708453/2021
USA/NV-CDC-QDX21708868/2021
USA/NV-CDC-QDX21707907/2021
USA/NV-CDC-QDX21709475/2021
USA/NV-CDC-QDX21709462/2021
USA/NC-CDC-QDX21708661/2021
USA/NV-CDC-QDX21709702/2021
USA/NV-CDC-QDX21708348/2021
USA/NV-CDC-QDX21708506/2021
USA/NV-CDC-QDX21708130/2021
USA/NV-CDC-QDX21709654/2021
USA/NC-CDC-QDX21709490/2021
USA/NC-CDC-QDX21707905/2021
USA/NV-CDC-QDX21709059/2021
USA/NH-CDC-QDX21677429/2021
USA/GA-CDC-QDX21707968/2021
USA/NV-CDC-QDX21707284/2021
USA/NV-CDC-QDX21707900/2021
USA/NC-CDC-QDX21708811/2021
USA/NV-CDC-QDX21707708/2021
USA/NC-CDC-QDX21708521/2021
USA/GA-CDC-QDX21708014/2021
USA/NV-CDC-QDX21708906/2021
USA/GA-CDC-QDX21709797/2021
USA/GA-CDC-QDX21708718/2021
USA/NV-CDC-QDX21708966/2021
USA/GA-CDC-QDX21707897/2021
USA/VT-CDC-QDX21716021/2021
USA/GA-CDC-QDX21709043/2021
USA/NV-CDC-QDX21707651/2021
USA/NV-CDC-QDX21709668/2021
USA/NV-CDC-QDX21707652/2021
USA/GA-CDC-QDX21707972/2021
USA/NV-CDC-QDX21708665/2021
USA/NV-CDC-QDX21708870/2021
USA/NV-CDC-QDX21708374/2021
USA/NV-CDC-QDX21707410/2021
USA/NV-CDC-QDX21709459/2021
USA/CA-CDC-QDX21707041/2021
USA/NV-CDC-QDX21709397/2021
USA/NV-CDC-QDX21707637/2021
USA/NV-CDC-QDX21708626/2021
USA/LA-CDC-QDX21760491/2021
USA/LA-CDC-QDX21758550/2021
USA/FL-CDC-QDX21757398/2021
USA/TX-CDC-STM-000008833/2021
USA/FL-CDC-STM-000008841/2021
USA/PA-CDC-STM-000008849/2021
USA/NC-CDC-STM-000008857/2021
USA/IL-CDC-STM-000008889/2021
USA/GA-CDC-STM-000008850/2021
USA/TX-CDC-STM-000008874/2021
USA/MA-CDC-STM-000008842/2021
USA/IN-CDC-STM-000008882/2021
USA/PA-CDC-STM-000008827/2021
USA/FL-CDC-STM-000008835/2021
USA/NC-CDC-STM-000008843/2021
USA/KY-CDC-STM-000008867/2021
USA/FL-CDC-STM-000008875/2021
USA/FL-CDC-STM-000008883/2021
USA/FL-CDC-STM-000008891/2021
USA/MA-CDC-STM-000008844/2021
USA/WI-CDC-STM-000008868/2021
USA/TX-CDC-STM-000008876/2021
USA/LA-CDC-STM-000008892/2021
USA/IN-CDC-STM-000008884/2021
USA/FL-CDC-STM-000008829/2021
USA/SC-CDC-STM-000008853/2021
USA/GA-CDC-STM-000008821/2021
USA/IN-CDC-STM-000008893/2021
USA/PA-CDC-STM-000008861/2021
USA/IL-CDC-STM-000008877/2021
USA/GA-CDC-STM-000008822/2021
USA/RI-CDC-STM-000008830/2021
USA/FL-CDC-STM-000008838/2021
USA/PA-CDC-STM-000008846/2021
USA/PA-CDC-STM-000008862/2021
USA/CA-CDC-STM-000008878/2021
USA/GA-CDC-STM-000008823/2021
USA/FL-CDC-STM-000008839/2021
USA/MA-CDC-STM-000008855/2021
USA/PA-CDC-STM-000008863/2021
USA/MI-CDC-STM-000008887/2021
USA/FL-CDC-STM-000008832/2021
USA/FL-CDC-STM-000008840/2021
USA/NC-CDC-STM-000008856/2021
USA/TX-CDC-STM-000008880/2021
USA/IN-CDC-STM-000008888/2021
USA/MS-CDC-STM-000008928/2021
USA/PA-CDC-STM-000008960/2021
USA/DE-CDC-STM-000008930/2021
USA/NM-CDC-STM-000008948/2021
USA/AZ-CDC-STM-000009225/2021
USA/CA-LACPHL-AF00475/2021
USA/CA-LACPHL-AF00476/2021
USA/CA-LACPHL-AF00477/2021
USA/CA-LACPHL-AF00478/2021
USA/CA-LACPHL-AF00479/2021
USA/CA-LACPHL-AF00480/2021
USA/CA-LACPHL-AF00481/2021
USA/CA-LACPHL-AF00483/2021
USA/MN-MDH-2955/2021
USA/CA-LACPHL-AF00482/2021
USA/WA-S4744/2021
USA/WA-S4745/2021
USA/WA-S4746/2021
USA/WA-S4762/2021
USA/WA-S4765/2021
USA/WA-S4766/2021
USA/WA-S4768/2021
USA/WA-S4770/2021
USA/WA-S4806/2021
USA/WA-S4814/2021
USA/WA-S4815/2021
USA/MA-MGH-04029/2021
USA/MA-MGH-04077/2021
USA/MA-MGH-04078/2021
USA/MA-MGH-04079/2021
USA/MA-MGH-04113/2021
USA/RI-Broad_RIDOH-00260/2021
USA/RI-Broad_RIDOH-00261/2021
USA/RI-Broad_RIDOH-00262/2021
USA/RI-Broad_RIDOH-00263/2021
USA/RI-Broad_RIDOH-00265/2021
USA/RI-Broad_RIDOH-00264/2021
USA/RI-Broad_RIDOH-00266/2021
USA/RI-Broad_RIDOH-00276/2021
USA/RI-Broad_RIDOH-00277/2021
BHR/341443111/2021
USA/IA-CDC-2-3881220/2021
BHR/920667208/2021
USA/IA-CDC-2-3881213/2021
USA/WA-CDC-2-3881206/2021
USA/WA-CDC-2-3881107/2021
USA/WA-CDC-2-3881212/2021
USA/WA-CDC-2-3881149/2021
USA/OR-CDC-2-3881122/2021
USA/OR-CDC-2-3881131/2021
USA/OR-CDC-2-3881040/2021
USA/LA-CDC-2-3881146/2021
USA/OR-CDC-2-3881142/2021
USA/LA-CDC-2-3881211/2021
USA/WI-CDC-2-3880528/2021
USA/WI-CDC-2-3880548/2021
USA/FL-CDC-QDX21755293/2021
USA/NV-CDC-QDX21708849/2021
USA/NV-CDC-QDX21708247/2021
USA/FL-CDC-QDX21671100/2021
USA/NV-CDC-QDX21709455/2021
USA/FL-CDC-QDX21671673/2021
USA/FL-CDC-QDX21671661/2021
USA/WA-CDC-LC0013206/2021
USA/FL-CDC-STM-000008854/2021
USA/FL-CDC-QDX21671779/2021
USA/FL-CDC-LC0013247/2021
USA/VA-CDC-LC0013382/2021
USA/FL-CDC-LC0013444/2021
USA/MN-MDH-3363/2021
USA/MN-MDH-3347/2021
USA/FL-CDC-LC0013445/2021
USA/GA-CDC-LC0013520/2021
USA/MD-CDC-LC0013731/2021
USA/NE-CDC-2-3922879/2021
USA/NJ-CDC-LC0013423/2021
USA/MN-MDH-3372/2021
USA/NE-CDC-2-3922792/2021
USA/PA-CDC-2-3922952/2021
USA/PA-CDC-2-3922782/2021
USA/NY-CDC-2-3922887/2021
USA/PA-CDC-2-3922854/2021
USA/NY-CDC-2-3922894/2021
USA/MN-MDH-3313/2021
USA/OH-CDC-2-3923813/2021
USA/OH-CDC-2-3923850/2021
USA/OH-CDC-2-3923842/2021
USA/CO-CDC-2-3925290/2021
USA/OH-CDC-2-3923844/2021
USA/CO-CDC-2-3925185/2021
USA/CO-CDC-2-3925292/2021
USA/CO-CDC-2-3925164/2021
USA/CO-CDC-2-3925178/2021
USA/CO-CDC-2-3925179/2021
USA/CO-CDC-2-3925258/2021
USA/CO-CDC-2-3925281/2021
USA/VT-CDC-2-3926262/2021
USA/CO-CDC-2-3925274/2021
USA/CA-CDC-2-3926085/2021
USA/CA-CDC-2-3926264/2021
USA/CA-CDC-2-3926261/2021
USA/CA-CDC-2-3926275/2021
USA/CA-CDC-2-3926176/2021
USA/MO-CDC-2-3936539/2021
USA/MO-CDC-2-3936624/2021
USA/MO-CDC-2-3936630/2021
USA/MO-CDC-2-3936621/2021
USA/MO-CDC-2-3936720/2021
USA/MO-CDC-2-3936625/2021
USA/MN-MDH-3438/2021
USA/MN-MDH-3441/2021
USA/TX-DSHS-3360/2021
USA/MN-MDH-3439/2021
USA/TX-DSHS-3362/2021
USA/CA-CZB-25788/2021
USA/TX-DSHS-2930/2021
USA/CA-CZB-26008/2021
USA/CA-CZB-26885/2021
USA/CA-CZB-26884/2021
USA/CA-CZB-26883/2021
USA/CA-CZB-26881/2021
USA/CA-CZB-26880/2021
USA/CA-CZB-26879/2021
USA/CA-CZB-26878/2021
USA/CA-CZB-26877/2021
USA/CA-CZB-26876/2021
USA/CA-CZB-26875/2021
USA/CA-CZB-26874/2021
USA/CA-CZB-26873/2021
USA/CA-CZB-26872/2021
USA/CA-CZB-26868/2021
USA/CA-CZB-26867/2021
USA/CA-CZB-26871/2021
USA/CA-CZB-26869/2021
USA/CA-CZB-26866/2021
USA/CA-CZB-26091/2021
USA/CA-CZB-26089/2021
USA/CA-CZB-26090/2021
USA/CA-CZB-26088/2021
USA/CA-CZB-25648/2021
USA/CA-CZB-25647/2021
USA/CA-CZB-25645/2021
USA/CA-CZB-25640/2021
USA/CA-CZB-25644/2021
USA/CA-CZB-25624/2021
USA/CA-CZB-25586/2021
USA/CA-CZB-25579/2021
USA/SC-COVID21-0214/2021
USA/SC-COVID21-0213/2021
USA/SC-COVID21-0216/2021
USA/SC-COVID21-0215/2021
USA/SC-COVID21-0217/2021
USA/SC-COVID21-0218/2021
USA/SC-COVID21-0219/2021
USA/SC-COVID21-0220/2021
USA/SC-COVID21-0221/2021
USA/SC-COVID21-0222/2021
USA/SC-COVID21-0223/2021
USA/SC-COVID21-0224/2021
USA/SC-COVID21-0232/2021
USA/SC-COVID21-0225/2021
USA/SC-COVID21-0202/2021
USA/SC-COVID21-0208/2021
USA/SC-COVID21-0209/2021
USA/SC-COVID21-0210/2021
USA/SC-COVID21-0211/2021
USA/SC-COVID21-0262/2021
USA/CO-Broad_WarriorLab-00219/2021
USA/CO-Broad_WarriorLab-00220/2021
USA/CO-Broad_WarriorLab-00221/2021
USA/CO-Broad_WarriorLab-00222/2021
USA/CO-Broad_WarriorLab-00225/2021
USA/CO-Broad_WarriorLab-00226/2021
USA/CO-Broad_WarriorLab-00227/2021
USA/CO-Broad_WarriorLab-00228/2021
USA/CO-Broad_WarriorLab-00229/2021
USA/CO-Broad_WarriorLab-00230/2021
USA/CO-Broad_WarriorLab-00287/2021
USA/CO-Broad_WarriorLab-00231/2021
USA/CO-Broad_WarriorLab-00288/2021
USA/MS-CDC-2-3973066/2021
USA/MS-CDC-2-3973172/2021
USA/MS-CDC-2-3973053/2021
USA/MS-CDC-2-3973086/2021
USA/MS-CDC-2-3972988/2021
USA/HI-CDC-2-3975888/2021
USA/HI-CDC-2-3975879/2021
USA/RI-CDC-2-3972486/2021
USA/TX-CDC-2-3973157/2021
USA/HI-CDC-2-3975900/2021
USA/TX-CDC-2-3972997/2021
USA/TX-CDC-2-3973085/2021
USA/FL-CDC-2-3972581/2021
USA/FL-CDC-2-3972562/2021
USA/FL-CDC-2-3972495/2021
USA/FL-CDC-2-3972462/2021
USA/FL-CDC-2-3972475/2021
USA/DC-CDC-2-3973071/2021
USA/DC-CDC-2-3973154/2021
USA/DC-CDC-2-3972987/2021
USA/DC-CDC-2-3973088/2021
USA/AR-CDC-2-3980559/2021
USA/AR-CDC-2-3980658/2021
USA/AR-CDC-2-3980660/2021
USA/AR-CDC-2-3980567/2021
USA/AR-CDC-2-3980557/2021
USA/FL-CDC-2-3972454/2021
USA/TX-DSHS-3917/2021
USA/TX-DSHS-3905/2021
USA/TX-DSHS-4074/2021
USA/TX-DSHS-4068/2021
USA/TX-DSHS-4075/2021
USA/TX-DSHS-4130/2021
USA/TX-DSHS-4110/2021
USA/TX-DSHS-4113/2021
USA/TX-DSHS-4090/2021
USA/CO-CDC-2-3992454/2021
USA/AR-CDC-2-4012871/2021
USA/AR-CDC-2-4012964/2021
USA/TX-DSHS-4114/2021
USA/ID-CDC-2-4014186/2021
USA/AR-CDC-2-4012789/2021
USA/AR-CDC-2-4012885/2021
USA/AR-CDC-2-4012868/2021
USA/TX-DSHS-4117/2021
USA/TX-DSHS-4337/2021
USA/TX-DSHS-4338/2021
USA/TX-DSHS-4339/2021
USA/TX-DSHS-4341/2021
USA/TX-DSHS-4342/2021
USA/TX-DSHS-4188/2021
USA/TX-DSHS-4340/2021
USA/MN-MDH-4297/2021
USA/MN-MDH-4117/2021
USA/CA-UCSC-161/2021
USA/CA-UCSC-162/2021
USA/MN-MDH-4425/2021
USA/FL-CDC-2-3972452/2021
USA/ND-CDC-2-4011881/2021
USA/WA-S5670/2021
USA/MN-MDH-4446/2021
USA/MN-MDH-4453/2021
USA/MN-MDH-2866/2021
USA/MN-MDH-2946/2021
USA/MN-MDH-2948/2021
USA/MN-MDH-2945/2021
USA/NMDOH-2021079908/2021
USA/MN-MDH-2930/2021
USA/CO-CDC-2-4123017/2021
USA/CO-CDC-2-4123128/2021
USA/CO-CDC-2-4123121/2021
USA/CO-CDC-2-4123102/2021
USA/CO-CDC-2-4123150/2021
USA/CO-CDC-2-4123138/2021
USA/GA-GPHL-0188/2021
USA/CA-CZB-27136/2021
USA/CA-CZB-27134/2021
USA/CA-CZB-27135/2021
PER/un-CDC-4051681-001/2021
USA/FL-CDC-2-3972559/2021
USA/CA-CZB-28230/2021
USA/FL-CDC-2-3972485/2021
USA/TX-DSHS-5463/2021
USA/NH-CDC-QDX21679480/2021
USA/VA_NIDDL_41892/2021
USA/FL-CDC-QDX21674488/2021
USA/KS-CDC-QDX21642539/2021
USA/KS-CDC-QDX21641895/2021
USA/FL-CDC-QDX21671329/2021
USA/KS-CDC-QDX21643300/2021
USA/CA-CDC-QDX21706914/2021
USA/CA-CDC-QDX21706913/2021
USA/VA_NIDDL_41893/2021
USA/LA-CDC-QDX21759743/2021
USA/VA_NIDDL_41876/2021
USA/PA-CDC-LC0013319/2021
USA/CO-CDC-QDX21677512/2021
USA/MS-CDC-LC0013491/2021
USA/VA-CDC-LC0013388/2021
USA/VA-CDC-LC0013392/2021
USA/RI-CDC-LC0013357/2021
USA/FL-CDC-QDX21671544/2021
USA/LA-CDC-LC0013547/2021
USA/NC-CDC-LC0013589/2021
USA/KS-CDC-LC0013676/2021
USA/NJ-CDC-LC0013420/2021
USA/NJ-CDC-LC0013257/2021
USA/WA-S6253/2021
USA/MN-MDH-5095/2021
USA/CO-CDC-2-4215138/2021
USA/MN-MDH-5097/2021
USA/CO-CDC-2-4309911/2021
USA/CO-CDC-2-4309949/2021
USA/CO-CDC-2-4309910/2021
USA/CO-CDC-2-4309849/2021
GHA/nmimr-SARS-CoV-2-NTRA-21-20164/2021
USA/CA-CZB-30122/2021
USA/CA-CZB-30012/2021
USA/CO-CDC-2-4309828/2021
USA/CA-CZB-29831/2021
USA/CA-CZB-29830/2021
GHA/nmimr-SARS-CoV-2-NTRA-21-20217/2021
USA/CA-CZB-29826/2021
USA/CA-CZB-29827/2021
USA/CA-CZB-29825/2021
USA/CA-CZB-29824/2021
USA/CA-CZB-29821/2021
USA/CA-CZB-29819/2021
USA/CA-CZB-29820/2021
USA/CA-CZB-29818/2021
USA/CA-CZB-29817/2021
USA/CA-CZB-29822/2021
USA/CA-CZB-29815/2021
USA/CA-CZB-29816/2021
USA/CA-CZB-29814/2021
USA/CA-CZB-29813/2021
USA/CA-CZB-29812/2021
USA/CA-CZB-29811/2021
USA/CA-CZB-29810/2021
USA/CA-CZB-29809/2021
USA/CA-CZB-29808/2021
USA/CA-CZB-29807/2021
USA/CA-CZB-29806/2021
USA/CA-CZB-29804/2021
USA/CA-CZB-29802/2021
USA/CA-CZB-29801/2021
USA/CA-CZB-29799/2021
USA/CA-CZB-29798/2021
USA/CA-CZB-29796/2021
USA/CA-CZB-29797/2021
USA/CA-CZB-29794/2021
USA/CA-CZB-29792/2021
USA/CA-CZB-29790/2021
USA/CA-CZB-29789/2021
USA/CA-CZB-29788/2021
USA/CA-CZB-29785/2021
USA/CA-CZB-29782/2021
USA/CA-CZB-29781/2021
USA/CA-CZB-29784/2021
USA/CA-CZB-29779/2021
USA/CA-CZB-29778/2021
USA/CA-CZB-29777/2021
USA/CA-CZB-29776/2021
USA/CA-CZB-29775/2021
USA/CA-CZB-29772/2021
USA/CA-CZB-29771/2021
USA/CA-CZB-29769/2021
USA/CA-CZB-29770/2021
USA/CA-CZB-29766/2021
USA/CA-CZB-29767/2021
USA/CA-CZB-29765/2021
USA/CA-CZB-29768/2021
USA/CA-CZB-29764/2021
USA/CA-CZB-29763/2021
USA/CA-CZB-29762/2021
USA/CA-CZB-29761/2021
USA/AK-PHL6808/2021
USA/AK-PHL6852/2021
USA/AK-PHL6927/2021
USA/TX-Noblis-S271B10/2021
USA/AK-PHL7384/2021
USA/TX-UTA-000253/2021
USA/TX-UTA-000257/2021
USA/TX-UTA-000264/2021
USA/TX-UTA-000254/2021
USA/TX-UTA-000284/2021
USA/GA-EHC-717Q/2021
USA/TX-UTA-000238/2021
USA/GA-EHC-715O/2021
USA/GA-EHC-712L/2021
USA/LA-BIE-nCOV115/2021
IND/GBRC584a/2021
IND/GBRC585a/2021
PER/UPCH_cov0431/2021
IND/GBRC585b/2021
USA/CA-CZB-29920/2021
IND/GBRC584b/2021
USA/CA-CZB-29918/2021
USA/NY-CDC-2-4448969/2021
IND/GBRC588/2021
USA/CA-CZB-29917/2021
USA/CA-CZB-29913/2021
USA/CA-CZB-29916/2021
USA/CA-CZB-29912/2021
USA/CA-CZB-29910/2021
USA/CA-CZB-29908/2021
USA/CA-CZB-29906/2021
USA/CA-CZB-29904/2021
USA/CA-CZB-29903/2021
USA/CA-CZB-29896/2021
USA/CA-CZB-29895/2021
USA/CA-CZB-29894/2021
USA/CA-CZB-29891/2021
USA/CA-CZB-29888/2021
USA/CA-CZB-29883/2021
USA/CA-CZB-29881/2021
USA/CA-CZB-29877/2021
USA/CA-CZB-29876/2021
USA/CA-CZB-29870/2021
USA/CA-CZB-29880/2021
USA/CA-CZB-29866/2021
USA/CA-CZB-29869/2021
USA/CA-CZB-29865/2021
USA/CA-CZB-29858/2021
USA/CA-CZB-31189/2021
USA/CA-CZB-31188/2021
USA/CA-CZB-31185/2021
USA/CA-CZB-31186/2021
USA/CA-CZB-29787/2021
USA/LA-BIE-LSUH000764/2021
USA/LSUH000763E2S1/2021
USA/NYI-NA-21-233/2021
USA/NYI-NA-21-234/2021
USA/DC-DFS-PHL-0377/2021
USA/DC-DFS-PHL-0378/2021
USA/DC-DFS-PHL-0609/2021
USA/DC-DFS-PHL-0323/2021
USA/CA-LACPHL-AF01338/2021
USA/WV019748/2021
USA/WV019750/2021
USA/WV119658/2021
USA/WV119614/2021
USA/WV119647/2021
USA/WV119613/2021
USA/WV119605/2021
USA/AZ-3886/2021
IND/RGCB-LMMD-4/2021
USA/JW0080/2021
USA/WV019770/2021
USA/JW0094/2021
USA/JW0096/2021
USA/JW0095/2021
USA/JW0097/2021
USA/JW0099/2021
USA/JW0102/2021
USA/CA-CHLA-PLM15897046/2021
USA/CA-CHLA-PLM24322050/2021
USA/CA-CHLA-PLM58092930/2021
USA/CA-CHLA-PLM24976843/2021
USA/CA-CHLA-PLM83650061/2021
USA/CA-CHLA-PLM94963046/2021
USA/CA-CHLA-PLM67354312/2021
USA/CA-CHLA-PLM90686028/2021
SLE/nmimr-SLE-SARS-CoV-2-SLSEQ028/2021
USA/CUIMC-NP-4918/2021
USA/CUIMC-NP-4916/2021
USA/TN-SPHL-0287/2021
USA/TN-SPHL-0288/2021
USA/TN-SPHL-0289/2021
USA/TN-SPHL-0290/2021
USA/CUIMC-NP-4926/2021
USA/TN-SPHL-0291/2021
USA/WI-CDC-2-3880508/2021
USA/NV-CDC-2-3881050/2021
USA/MI-CDC-2-3881130/2021
USA/OR-CDC-2-3903555/2021
USA/MN-CDC-2-3903564/2021
USA/HI-CDC-2-3906070/2021
USA/RI-CDC-2-4062718/2021
USA/HI-CDC-2-3906153/2021
USA/WI-CDC-2-4216111/2021
USA/CA-CZB-31187/2021
USA/CA-CZB-29795/2021
USA/CA-CZB-29828/2021
USA/CA-CZB-29823/2021
USA/PA-CDC-2-3922795/2021
USA/CA-CZB-29780/2021
USA/TG717734/2021
USA/TG717737/2021
USA/TG717742/2021
USA/TG717740/2021
USA/TG717747/2021
USA/TG717750/2021
USA/TG717751/2021
USA/TG717766/2021
USA/TG717767/2021
USA/TG717772/2021
USA/TG717773/2021
USA/TG717769/2021
USA/TG717776/2021
USA/TG717783/2021
USA/TG718010/2021
USA/TG718030/2021
USA/CA-CZB-26870/2021
USA/TG813979/2021
USA/TG817270/2021
USA/TG817440/2021
USA/TG817365/2021
USA/TG831966/2021
USA/TG831943/2021
USA/TG845468/2021
USA/TG864482/2021
USA/TG923415/2021
USA/TG862298/2021
USA/TG888019/2021
England/ALDP-11D5000/2021
England/CAMC-11E819E/2021
England/CAMC-11E8037/2021
England/CAMC-11E8459/2021
England/CAMC-11E8723/2021
England/CAMC-11E81BC/2021
England/MILK-11EB6C9/2021
England/CAMC-11E8714/2021
England/MILK-11EB6D8/2021
England/CAMC-11E81AD/2021
England/MILK-11EB993/2021
England/MILK-11EBCA9/2021
England/MILK-11EBCC7/2021
England/MILK-11EB7F3/2021
England/MILK-11EB80F/2021
England/MILK-11EB984/2021
England/MILK-11EB6BA/2021
England/MILK-11EB7E4/2021
England/MILK-11EB7C6/2021
England/MILK-11EB7D5/2021
England/MILK-11EB975/2021
England/MILK-11EB9A2/2021
England/MILK-11EB966/2021
England/MILK-11EBB24/2021
England/MILK-11EB9B1/2021
England/MILK-11EB9C0/2021
England/MILK-11EB9DF/2021
England/MILK-11EBB06/2021
England/MILK-11EBB33/2021
England/MILK-11EBABE/2021
England/MILK-11EBAFA/2021
England/MILK-11EBD00/2021
England/MILK-11EBD3D/2021
England/MILK-11EBD2E/2021
England/MILK-11EBD1F/2021
England/MILK-1210C5F/2021
England/MILK-11EBB15/2021
England/MILK-1210C31/2021
England/MILK-11EBCB8/2021
England/MILK-1210EA4/2021
England/MILK-1210C40/2021
England/MILK-1210C7D/2021
England/MILK-1210E86/2021
England/MILK-121176C/2021
England/MILK-121122F/2021
England/MILK-1210EB3/2021
England/MILK-1210C6E/2021
England/MILK-1210E59/2021
England/MILK-1211702/2021
England/MILK-121178A/2021
England/MILK-121175D/2021
England/MILK-121173F/2021
England/MILK-1211711/2021
England/MILK-12117A8/2021
England/MILK-12116E7/2021
England/MILK-1211720/2021
England/MILK-121177B/2021
England/MILK-1210E4A/2021
England/MILK-1210E95/2021
England/MILK-1210E68/2021
England/ALDP-12204FA/2021
England/MILK-12117E4/2021
England/ALDP-1220515/2021
England/ALDP-12205BB/2021
England/ALDP-121F76E/2021
England/ALDP-121FB08/2021
England/ALDP-121F5FB/2021
England/ALDP-121FB53/2021
England/ALDP-12013B6/2021
England/ALDP-1201495/2021
England/ALDP-122031B/2021
England/ALDP-1201459/2021
England/ALDP-12203A2/2021
England/ALDP-120141D/2021
England/ALDP-12013F2/2021
England/ALDP-12014B3/2021
England/ALDP-1201705/2021
England/ALDP-12015A1/2021
England/ALDP-12016CC/2021
England/MILK-12117C6/2021
England/ALDP-1201714/2021
England/ALDP-1201680/2021
England/ALDP-1201644/2021
England/ALDP-1201608/2021
England/ALDP-12016BD/2021
England/ALDP-1201556/2021
England/ALDP-120176F/2021
England/ALDP-1201723/2021
England/ALDP-12015B0/2021
England/ALDP-12014FF/2021
England/ALDP-12016DB/2021
England/ALDP-1201662/2021
England/ALDP-1201750/2021
England/ALDP-12014E0/2021
England/ALDP-1201802/2021
England/ALDP-12017AB/2021
England/ALDP-120177E/2021
England/ALDP-120187B/2021
England/ALDP-1201A57/2021
England/ALDP-12018E4/2021
England/ALDP-12017E7/2021
England/ALDP-12017D8/2021
England/ALDP-1201996/2021
England/ALDP-1201978/2021
England/ALDP-1201B45/2021
England/ALDP-12019A5/2021
England/ALDP-1201BCD/2021
England/ALDP-1201AFD/2021
England/ALDP-1201969/2021
England/ALDP-1201BEB/2021
England/ALDP-1201DB8/2021
England/ALDP-1202B44/2021
England/ALDP-1201B72/2021
England/ALDP-1201DA9/2021
England/ALDP-1201C42/2021
England/ALDP-1201D4F/2021
England/ALDP-1201C8E/2021
England/ALDP-1201EC4/2021
England/ALDP-1201EB5/2021
England/ALDP-1202C9C/2021
England/ALDP-1202BCC/2021
England/ALDP-1202C8D/2021
England/ALDP-1202BDB/2021
England/ALDP-1202C14/2021
England/ALDP-1202D11/2021
England/ALDP-1202BEA/2021
England/ALDP-1202CD8/2021
England/ALDP-1202D4E/2021
England/ALDP-1202D3F/2021
England/ALDP-1202E5A/2021
England/ALDP-1202D02/2021
England/ALDP-1202DA8/2021
England/ALDP-1202B80/2021
England/ALDP-1202FDF/2021
England/ALDP-1202CE7/2021
England/ALDP-1202F66/2021
England/ALDP-1202F48/2021
England/ALDP-1202DC6/2021
England/ALDP-1201C9D/2021
England/ALDP-1202D5D/2021
England/ALDP-1202DD5/2021
England/ALDP-1202F75/2021
England/ALDP-1202E2D/2021
England/ALDP-1202F1B/2021
England/ALDP-1202F84/2021
England/ALDP-1203008/2021
England/ALDP-1203071/2021
England/ALDP-12030F9/2021
England/ALDP-1203035/2021
England/ALDP-1202FFD/2021
England/ALDP-12030AE/2021
England/ALDP-1202FEE/2021
England/ALDP-120317E/2021
England/ALDP-12031D8/2021
England/ALDP-1203114/2021
England/ALDP-12031AB/2021
England/ALDP-120331E/2021
England/ALDP-1203202/2021
England/ALDP-12033E1/2021
England/ALDP-120324E/2021
England/ALDP-120332D/2021
England/ALDP-120325D/2021
England/ALDP-12032D5/2021
England/ALDP-12033C3/2021
England/ALDP-1203466/2021
England/ALDP-1203484/2021
England/ALDP-12033F0/2021
England/ALDP-120341B/2021
England/ALDP-120342A/2021
England/ALDP-120340C/2021
England/ALDP-1203475/2021
England/ALDP-1203606/2021
England/ALDP-1203493/2021
England/ALDP-120323F/2021
England/ALDP-120367F/2021
England/ALDP-12035CD/2021
England/ALDP-1203509/2021
England/ALDP-1203660/2021
England/ALDP-12034FD/2021
England/ALDP-1203554/2021
England/ALDP-12036D9/2021
England/ALDP-12035BE/2021
England/ALDP-1203590/2021
England/ALDP-12034EE/2021
England/ALDP-120143B/2021
England/ALDP-12013D4/2021
England/ALDP-12032E4/2021
England/MILK-1205A71/2021
England/MILK-1204BD9/2021
England/MILK-1205A9F/2021
England/MILK-1205AAE/2021
England/MILK-1205A80/2021
England/ALDP-120142C/2021
England/ALDP-12013E3/2021
England/ALDP-1201486/2021
England/ALDP-120144A/2021
England/ALDP-1201529/2021
England/ALDP-12014A4/2021
England/ALDP-12014C2/2021
England/ALDP-12034A2/2021
England/ALDP-1201538/2021
England/ALDP-12014D1/2021
England/ALDP-120169F/2021
England/ALDP-12015FC/2021
England/ALDP-1201547/2021
England/ALDP-1201617/2021
England/ALDP-12016EA/2021
England/ALDP-120151A/2021
England/ALDP-1201671/2021
England/ALDP-12036E8/2021
England/ALDP-1201565/2021
England/ALDP-1201592/2021
England/ALDP-12017C9/2021
England/ALDP-12018B7/2021
England/ALDP-1201732/2021
England/ALDP-1201653/2021
England/ALDP-120179C/2021
England/ALDP-12016AE/2021
England/ALDP-12017F6/2021
England/ALDP-120178D/2021
England/ALDP-120190F/2021
England/ALDP-1201741/2021
England/ALDP-120191E/2021
England/ALDP-1201811/2021
England/ALDP-12018D5/2021
England/ALDP-12018C6/2021
England/ALDP-120185D/2021
England/ALDP-120186C/2021
England/ALDP-120183F/2021
England/ALDP-1201899/2021
England/ALDP-120184E/2021
England/ALDP-120188A/2021
England/ALDP-120193C/2021
England/ALDP-12015DE/2021
England/ALDP-1201987/2021
England/ALDP-120194B/2021
England/ALDP-1201A0C/2021
England/ALDP-1201A66/2021
England/ALDP-12019F0/2021
England/ALDP-120195A/2021
England/ALDP-1201583/2021
England/ALDP-1201A48/2021
England/ALDP-1201A84/2021
England/ALDP-1201B18/2021
England/ALDP-1201AC0/2021
England/ALDP-1201C7F/2021
England/ALDP-1201B27/2021
England/ALDP-1201BDC/2021
England/ALDP-1201BBE/2021
England/ALDP-12018A8/2021
England/ALDP-1201D5E/2021
England/ALDP-1201B09/2021
England/ALDP-1201D21/2021
England/ALDP-1201D03/2021
England/ALDP-1201C24/2021
England/ALDP-1201CAC/2021
England/ALDP-1201D30/2021
England/ALDP-1201E00/2021
England/ALDP-1201DF4/2021
England/ALDP-1201DE5/2021
England/ALDP-1201F58/2021
England/ALDP-1202B53/2021
England/ALDP-1201EA6/2021
England/ALDP-1201D9A/2021
England/ALDP-1201F67/2021
England/ALDP-1202B71/2021
England/ALDP-1202D8A/2021
England/ALDP-1202BAE/2021
England/ALDP-1202CF6/2021
England/ALDP-1202B9F/2021
England/ALDP-1202CC9/2021
England/ALDP-1202C23/2021
England/ALDP-1202D99/2021
England/ALDP-1202B62/2021
England/ALDP-1202C50/2021
England/ALDP-1202C6F/2021
England/ALDP-1202CAB/2021
England/ALDP-1202CBA/2021
England/ALDP-1202C05/2021
England/ALDP-1202DF3/2021
England/ALDP-1202E4B/2021
England/ALDP-1202E3C/2021
England/ALDP-1202E1E/2021
England/ALDP-1202E0F/2021
England/ALDP-1202EE1/2021
England/ALDP-1202E78/2021
England/ALDP-1202DB7/2021
England/ALDP-1202EF0/2021
England/ALDP-1202ED2/2021
England/ALDP-1202E87/2021
England/ALDP-1202F39/2021
England/ALDP-1202E96/2021
England/ALDP-1202E69/2021
England/ALDP-1202EB4/2021
England/ALDP-1202FB1/2021
England/ALDP-1202F0C/2021
England/ALDP-1202EC3/2021
England/ALDP-1202FC0/2021
England/ALDP-1203017/2021
England/ALDP-1202F93/2021
England/ALDP-1203062/2021
England/ALDP-1203105/2021
England/ALDP-1202FA2/2021
England/ALDP-1203141/2021
England/ALDP-120316F/2021
England/ALDP-12030DB/2021
England/ALDP-1203026/2021
England/ALDP-120309F/2021
England/ALDP-12030EA/2021
England/ALDP-1203044/2021
England/ALDP-120326C/2021
England/ALDP-1203080/2021
England/ALDP-120318D/2021
England/ALDP-120328A/2021
England/ALDP-1203220/2021
England/ALDP-12031BA/2021
England/ALDP-120327B/2021
England/ALDP-120319C/2021
England/ALDP-1203387/2021
England/ALDP-12032C6/2021
England/ALDP-120330F/2021
England/ALDP-120335A/2021
England/ALDP-12032F3/2021
England/ALDP-120334B/2021
England/ALDP-1203299/2021
England/ALDP-12033B4/2021
England/ALDP-1203536/2021
England/ALDP-12034DF/2021
England/ALDP-1203527/2021
England/ALDP-1203545/2021
England/ALDP-12033A5/2021
England/ALDP-1203448/2021
England/ALDP-120369D/2021
England/ALDP-1203572/2021
England/ALDP-1203615/2021
England/ALDP-12036AC/2021
England/ALDP-12035FA/2021
England/ALDP-12035DC/2021
England/ALDP-1203651/2021
England/MILK-124A6F4/2021
England/MILK-124B295/2021
England/MILK-124A964/2021
England/MILK-124FEAC/2021
England/MILK-124A75B/2021
England/MILK-124A8C1/2021
England/MILK-124A8FE/2021
England/MILK-11EB82D/2021
England/MILK-11EB81E/2021
England/MILK-1215D0C/2021
England/MILK-1215CE1/2021
England/MILK-1215D39/2021
England/MILK-1215EDC/2021
England/MILK-1215F7F/2021
England/MILK-1215EFA/2021
England/MILK-1215E90/2021
England/ALDP-12033D2/2021
England/MILK-1215F15/2021
England/MILK-1215F51/2021
England/MILK-1215EAF/2021
England/MILK-1215F8E/2021
England/MILK-1215DB1/2021
England/MILK-121AB3A/2021
England/MILK-1215E63/2021
England/MILK-1215F60/2021
England/MILK-124A8B2/2021
England/MILK-1215F9D/2021
England/MILK-121AB58/2021
England/MILK-1215CF0/2021
England/MILK-121ABA3/2021
England/MILK-121AB49/2021
England/MILK-121AB76/2021
England/MILK-121ABD0/2021
England/MILK-121ABB2/2021
England/MILK-121AB94/2021
England/MILK-121ABFE/2021
England/MILK-1205B14/2021
England/MILK-1205B50/2021
England/MILK-1205B41/2021
England/MILK-1215E18/2021
England/MILK-1205B6F/2021
England/MILK-1205B05/2021
Wales/ALDP-12015ED/2021
England/MILK-1205AF9/2021
England/ALDP-12018F3/2021
England/ALDP-1201477/2021
England/ALDP-1203563/2021
Wales/ALDP-1201468/2021
England/MILK-122EDB5/2021
England/MILK-1231E52/2021
Wales/ALDP-1201820/2021
Wales/ALDP-1201635/2021
Wales/ALDP-12017BA/2021
Wales/ALDP-12013C5/2021
Wales/ALDP-12015CF/2021
Wales/ALDP-1201574/2021
Wales/ALDP-1203123/2021
Wales/ALDP-1203211/2021
Wales/ALDP-1203624/2021
Wales/ALDP-120333C/2021
Wales/ALDP-1220506/2021
England/MILK-122EC6D/2021
Wales/ALDP-12034C0/2021
Wales/MILK-12117B7/2021
Wales/ALDP-12036CA/2021
Wales/ALDP-1202C32/2021
England/RAND-128F82A/2021
England/RAND-128F7D2/2021
Wales/ALDP-120140E/2021
England/RAND-128F9AF/2021
England/RAND-128FA06/2021
England/RAND-128FC1F/2021
England/RAND-128FB9A/2021
Wales/ALDP-12034B1/2021
England/RAND-128FCF1/2021
England/RAND-128FB7C/2021
Wales/ALDP-120150B/2021
England/RAND-128F9DC/2021
England/RAND-128F972/2021
England/RAND-128FA60/2021
Wales/ALDP-1202F2A/2021
England/RAND-128FC4C/2021
Wales/ALDP-12031C9/2021
England/RAND-128F981/2021
England/RAND-128FA9D/2021
England/RAND-128FBC7/2021
England/RAND-128FD0D/2021
England/RAND-128F9CD/2021
England/RAND-12902FB/2021
England/RAND-128FF34/2021
England/RAND-128FE28/2021
England/RAND-128FD58/2021
England/RAND-129020A/2021
England/RAND-1290237/2021
England/RAND-128FF07/2021
England/RAND-128FD1C/2021
England/RAND-128F58D/2021
England/RAND-128F523/2021
England/RAND-128F5F6/2021
England/RAND-128F550/2021
England/RAND-128F602/2021
England/RAND-128F64E/2021
England/RAND-128F5BA/2021
England/RAND-128F532/2021
England/RAND-128F56F/2021
England/RAND-128F63F/2021
England/RAND-128F59C/2021
England/RAND-128F620/2021
England/RAND-128F67B/2021
England/RAND-128F611/2021
England/RAND-128F5AB/2021
England/RAND-128F65D/2021
England/RAND-128F541/2021
England/RAND-128F699/2021
England/RAND-128F7A5/2021
England/RAND-128F839/2021
England/RAND-128F6B7/2021
England/RAND-128F68A/2021
England/RAND-128F74B/2021
England/RAND-128F7B4/2021
England/RAND-128F796/2021
England/RAND-128F7F0/2021
England/RAND-128F787/2021
England/RAND-128F72D/2021
England/RAND-128F71E/2021
England/RAND-128F75A/2021
England/RAND-128F857/2021
England/RAND-128F73C/2021
England/RAND-128F81B/2021
England/RAND-128FA24/2021
England/RAND-128F8B1/2021
England/RAND-128F8EE/2021
England/RAND-128F875/2021
England/RAND-128F9BE/2021
England/RAND-128FAAC/2021
England/RAND-128F8A2/2021
England/RAND-128FA51/2021
England/RAND-128FA33/2021
England/RAND-128FA7F/2021
England/RAND-128F884/2021
England/RAND-128F990/2021
England/RAND-128F954/2021
England/RAND-128F9EB/2021
England/RAND-128F9FA/2021
England/RAND-128FA42/2021
England/RAND-128FC88/2021
England/RAND-128FA15/2021
England/RAND-128FABB/2021
England/RAND-128FB8B/2021
England/RAND-128FC2E/2021
England/RAND-128FBE5/2021
England/RAND-128FC3D/2021
England/RAND-128FBD6/2021
England/RAND-128FBB8/2021
England/RAND-128FBA9/2021
England/RAND-128FB6D/2021
England/RAND-128FC6A/2021
England/RAND-128FB5E/2021
England/RAND-128FC5B/2021
England/RAND-128F848/2021
England/RAND-128FCA6/2021
England/RAND-128FCB5/2021
England/RAND-128FC97/2021
England/RAND-128FD2B/2021
England/RAND-128FE19/2021
England/RAND-128FE55/2021
England/RAND-128FE64/2021
England/RAND-128FCC4/2021
England/RAND-128FD3A/2021
England/RAND-128FD76/2021
England/RAND-128FD67/2021
England/RAND-128FE46/2021
England/RAND-128FDFE/2021
England/RAND-128FCE2/2021
England/RAND-128FEA0/2021
England/RAND-128FE82/2021
England/RAND-129002E/2021
England/RAND-128FE73/2021
England/RAND-129005B/2021
England/RAND-1290088/2021
England/RAND-12900F1/2021
England/RAND-128FF25/2021
England/RAND-128FEEC/2021
England/RAND-128FEDD/2021
England/RAND-128FF16/2021
England/RAND-1290079/2021
England/RAND-129013A/2021
England/RAND-128FEFB/2021
England/RAND-129010D/2021
England/RAND-129011C/2021
England/RAND-1290219/2021
England/RAND-129003D/2021
England/RAND-129012B/2021
England/RAND-12902CE/2021
England/RAND-12902EC/2021
England/RAND-128F5D8/2021
England/RAND-12902DD/2021
England/RAND-1290228/2021
England/RAND-128F866/2021
England/RAND-128F6A8/2021
England/RAND-128F7C3/2021
England/RAND-128F936/2021
England/RAND-128F5C9/2021
England/RAND-128F945/2021
England/RAND-128F8C0/2021
England/RAND-128F893/2021
England/RAND-128FD49/2021
England/RAND-128FE91/2021
England/RAND-126854E/2021
England/RAND-126758B/2021
England/RAND-12675D6/2021
England/RAND-126756D/2021
England/RAND-12675E5/2021
England/RAND-1267882/2021
England/RAND-1267943/2021
England/RAND-12678BF/2021
England/RAND-1267873/2021
England/RAND-1267600/2021
England/RAND-12675F4/2021
England/RAND-12678CE/2021
England/RAND-126761F/2021
England/RAND-1267E80/2021
England/RAND-1267934/2021
England/RAND-1267EBD/2021
England/RAND-1267EAE/2021
England/RAND-1267E71/2021
England/RAND-1267E53/2021
England/RAND-1267E62/2021
England/RAND-1267ECC/2021
England/RAND-1287C53/2021
England/RAND-1267FE7/2021
England/RAND-1267EDB/2021
England/RAND-1287BCF/2021
England/RAND-1287BA1/2021
England/RAND-1287C26/2021
England/RAND-1287BB0/2021
England/RAND-1287BDE/2021
England/RAND-1287C35/2021
England/RAND-1287C08/2021
England/RAND-1287BED/2021
England/RAND-1287BFC/2021
England/RAND-1287C71/2021
England/RAND-1287C17/2021
England/RAND-1287C44/2021
England/RAND-1287CCC/2021
England/RAND-1287CDB/2021
England/RAND-1287CBD/2021
England/RAND-1287CAE/2021
England/RAND-1287CF9/2021
England/RAND-1287D50/2021
England/RAND-1287C62/2021
England/RAND-1287D41/2021
England/RAND-1287D05/2021
England/RAND-1287D14/2021
England/RAND-1287D6F/2021
England/RAND-1287D7E/2021
England/RAND-1287D9C/2021
England/RAND-1288979/2021
England/RAND-12889C4/2021
England/RAND-1288988/2021
England/RAND-12889A6/2021
England/RAND-12889B5/2021
England/RAND-1287DBA/2021
England/RAND-1288A67/2021
England/RAND-1287CEA/2021
England/RAND-1287DAB/2021
England/RAND-1288BA0/2021
England/RAND-12778DA/2021
England/RAND-1288B91/2021
England/RAND-1275E9E/2021
England/RAND-1277AA7/2021
England/RAND-1288BBF/2021
England/RAND-1288A58/2021
England/RAND-1275D64/2021
England/RAND-1275D37/2021
England/RAND-1275E07/2021
England/RAND-1288A76/2021
England/RAND-1288D13/2021
England/RAND-1275D46/2021
England/RAND-1275D55/2021
England/RAND-1275E16/2021
England/RAND-1275D73/2021
England/RAND-1275DA0/2021
England/RAND-1275E8F/2021
England/RAND-1275DBF/2021
England/RAND-1275EBC/2021
England/RAND-1275E52/2021
England/RAND-1275D91/2021
England/RAND-1275E34/2021
England/RAND-1275EDA/2021
England/RAND-1275DDD/2021
England/RAND-1275DEC/2021
England/RAND-1275E70/2021
England/RAND-1275EE9/2021
England/RAND-1275DCE/2021
England/RAND-1275F40/2021
England/RAND-1275E43/2021
England/RAND-1275EF8/2021
England/RAND-1275F6E/2021
England/RAND-1288BCE/2021
England/RAND-1275FF5/2021
England/RAND-1275F22/2021
England/RAND-1275E61/2021
England/RAND-1275F9B/2021
England/RAND-1275F8C/2021
England/RAND-1275F7D/2021
England/RAND-1276000/2021
England/RAND-127601F/2021
England/RAND-1275FAA/2021
England/RAND-1275FC8/2021
England/RAND-1275FD7/2021
England/RAND-1275F04/2021
England/RAND-1275F31/2021
England/RAND-127605B/2021
England/RAND-127602E/2021
England/RAND-127612B/2021
England/RAND-127604C/2021
England/RAND-127789E/2021
England/RAND-1277922/2021
England/RAND-1277870/2021
England/RAND-12778F8/2021
England/RAND-12760E2/2021
England/RAND-1277931/2021
England/RAND-12778E9/2021
England/RAND-12778CB/2021
England/RAND-127788F/2021
England/RAND-1277940/2021
England/RAND-1277904/2021
England/RAND-1277852/2021
England/RAND-127795F/2021
England/RAND-12778AD/2021
England/RAND-127796E/2021
England/RAND-1277A89/2021
England/RAND-12779C8/2021
England/RAND-1277A5C/2021
England/RAND-1277A3E/2021
England/RAND-12779E6/2021
Wales/RAND-12779B9/2021
England/RAND-127799B/2021
England/RAND-12779AA/2021
England/RAND-1277A7A/2021
England/RAND-1277913/2021
England/RAND-1277A4D/2021
England/RAND-1277A6B/2021
England/RAND-12671D2/2021
England/RAND-12672C0/2021
England/RAND-1277A2F/2021
England/RAND-1267372/2021
England/RAND-12670A8/2021
England/RAND-12675B8/2021
England/RAND-1267390/2021
England/RAND-1267512/2021
England/RAND-1267952/2021
England/RAND-12679F8/2021
England/RAND-12670D5/2021
England/RAND-12670C6/2021
England/RAND-1277861/2021
England/RAND-126710F/2021
England/RAND-12670B7/2021
England/RAND-12671E1/2021
England/RAND-126720C/2021
England/RAND-1267248/2021
England/RAND-126722A/2021
England/RAND-12670E4/2021
England/RAND-1267503/2021
England/RAND-1267196/2021
England/RAND-126711E/2021
England/RAND-1267239/2021
England/RAND-12671B4/2021
England/RAND-12671C3/2021
England/RAND-12671F0/2021
England/RAND-1267275/2021
England/RAND-126721B/2021
England/RAND-1267266/2021
England/RAND-1267354/2021
England/RAND-1267381/2021
England/RAND-1267336/2021
England/RAND-1267284/2021
England/RAND-12673AF/2021
England/RAND-12673BE/2021
England/RAND-1267187/2021
England/RAND-12672DF/2021
England/RAND-1267345/2021
England/RAND-1267318/2021
England/RAND-1267363/2021
England/RAND-12672A2/2021
England/RAND-1267309/2021
England/RAND-12676A6/2021
England/RAND-12672EE/2021
England/RAND-12675C7/2021
England/RAND-12675A9/2021
England/RAND-1267697/2021
England/RAND-12674F7/2021
England/RAND-12676C4/2021
England/RAND-1267521/2021
England/RAND-1267530/2021
England/RAND-126754F/2021
England/RAND-1267961/2021
England/RAND-126759A/2021
England/RAND-12676B5/2021
England/RAND-1267688/2021
England/RAND-126798F/2021
England/RAND-12676D3/2021
England/RAND-126799E/2021
England/RAND-12679AD/2021
England/RAND-1267970/2021
England/RAND-12679BC/2021
England/RAND-12679DA/2021
England/RAND-1267A40/2021
England/RAND-1267A13/2021
England/RAND-1267A31/2021
England/RAND-1267D0B/2021
England/RAND-1267D1A/2021
England/RAND-1267D29/2021
England/RAND-120DF7A/2021
Northern_Ireland/RAND-1287822/2021
Northern_Ireland/RAND-12877F8/2021
Northern_Ireland/RAND-1287840/2021
Northern_Ireland/RAND-1287813/2021
Northern_Ireland/RAND-12877E9/2021
Northern_Ireland/RAND-12682B0/2021
Northern_Ireland/RAND-1287804/2021
Northern_Ireland/RAND-1287910/2021
Northern_Ireland/RAND-1268371/2021
Northern_Ireland/RAND-1276334/2021
Northern_Ireland/RAND-128785F/2021
Northern_Ireland/RAND-1287AB3/2021
Northern_Ireland/RAND-128787D/2021
Northern_Ireland/RAND-128786E/2021
Northern_Ireland/RAND-1287B56/2021
Northern_Ireland/RAND-128793E/2021
Northern_Ireland/RAND-128795C/2021
Northern_Ireland/RAND-1287B83/2021
Northern_Ireland/RAND-1287B92/2021
Northern_Ireland/RAND-128794D/2021
Northern_Ireland/RAND-1287B74/2021
Northern_Ireland/RAND-1287AA4/2021
Northern_Ireland/RAND-1287AE0/2021
Northern_Ireland/RAND-128792F/2021
Northern_Ireland/RAND-12879A7/2021
Northern_Ireland/RAND-1287B47/2021
Northern_Ireland/RAND-1287B29/2021
Northern_Ireland/RAND-128796B/2021
Northern_Ireland/RAND-1287A0E/2021
Northern_Ireland/RAND-12878B9/2021
Northern_Ireland/RAND-12878C8/2021
Northern_Ireland/RAND-1287A1D/2021
Northern_Ireland/RAND-1287A4A/2021
Northern_Ireland/RAND-1287901/2021
Northern_Ireland/RAND-12878AA/2021
Northern_Ireland/RAND-128788C/2021
Northern_Ireland/RAND-128797A/2021
Northern_Ireland/RAND-1287A2C/2021
Northern_Ireland/RAND-1276343/2021
Northern_Ireland/RAND-1287831/2021
Northern_Ireland/RAND-128789B/2021
Northern_Ireland/RAND-12879B6/2021
Northern_Ireland/RAND-1287989/2021
Northern_Ireland/RAND-12878D7/2021
Northern_Ireland/RAND-12879C5/2021
Northern_Ireland/RAND-12879D4/2021
Northern_Ireland/RAND-12879E3/2021
Northern_Ireland/RAND-12878E6/2021
Northern_Ireland/RAND-1287998/2021
Northern_Ireland/RAND-12879F2/2021
Northern_Ireland/RAND-1287A95/2021
Northern_Ireland/RAND-12878F5/2021
Northern_Ireland/RAND-1287A3B/2021
Northern_Ireland/RAND-1287A59/2021
Northern_Ireland/RAND-1287B0B/2021
Northern_Ireland/RAND-1287A86/2021
Northern_Ireland/RAND-1287A77/2021
Northern_Ireland/RAND-1287AD1/2021
Northern_Ireland/RAND-1287B38/2021
Northern_Ireland/RAND-1287AFF/2021
Northern_Ireland/RAND-1287A68/2021
Northern_Ireland/RAND-1287B1A/2021
Northern_Ireland/RAND-1287AC2/2021
England/RAND-1290941/2021
Northern_Ireland/RAND-1287B65/2021
England/RAND-1290B1E/2021
England/RAND-1290AE4/2021
England/RAND-1290B0F/2021
England/RAND-1290176/2021
England/RAND-1290AF3/2021
England/RAND-12902A0/2021
England/RAND-1290291/2021
England/RAND-129060E/2021
England/RAND-1290282/2021
England/RAND-1290167/2021
England/RAND-1290273/2021
England/RAND-1290264/2021
England/RAND-1290255/2021
Switzerland/AG-ETHZ-480549/2021
Switzerland/AG-ETHZ-480466/2021
England/RAND-12902BF/2021
England/RAND-12905E3/2021
England/RAND-12905F2/2021
Switzerland/AG-ETHZ-480561/2021
England/RAND-12905D4/2021
Switzerland/AG-ETHZ-480462/2021
England/RAND-12905B6/2021
Switzerland/AG-ETHZ-480526/2021
England/RAND-1290246/2021
Switzerland/BE-ETHZ-480533/2021
Switzerland/BE-ETHZ-480511/2021
Switzerland/AG-ETHZ-480439/2021
Switzerland/BE-ETHZ-481140/2021
Switzerland/AG-ETHZ-480484/2021
Switzerland/BE-ETHZ-481127/2021
Switzerland/BE-ETHZ-481142/2021
Switzerland/BE-ETHZ-481152/2021
Switzerland/BE-ETHZ-481154/2021
Switzerland/BE-ETHZ-481155/2021
Switzerland/BE-ETHZ-481114/2021
Switzerland/BE-ETHZ-480382/2021
Switzerland/BL-ETHZ-480453/2021
Switzerland/BL-ETHZ-480454/2021
Switzerland/BL-ETHZ-480445/2021
Switzerland/BL-ETHZ-480464/2021
Switzerland/BL-ETHZ-480472/2021
Switzerland/BL-ETHZ-480449/2021
Switzerland/BL-ETHZ-480447/2021
Switzerland/BL-ETHZ-480478/2021
Switzerland/BL-ETHZ-480465/2021
Switzerland/BL-ETHZ-480467/2021
Switzerland/BL-ETHZ-480477/2021
Switzerland/BL-ETHZ-480535/2021
Switzerland/BL-ETHZ-480451/2021
Switzerland/BL-ETHZ-480480/2021
Switzerland/BL-ETHZ-480471/2021
Switzerland/BL-ETHZ-480470/2021
Switzerland/BL-ETHZ-480485/2021
Switzerland/BL-ETHZ-480483/2021
Switzerland/BL-ETHZ-480481/2021
Switzerland/BL-ETHZ-480507/2021
Switzerland/BL-ETHZ-480482/2021
Switzerland/BL-ETHZ-480521/2021
Switzerland/BL-ETHZ-480523/2021
Switzerland/BL-ETHZ-480489/2021
Switzerland/BL-ETHZ-480563/2021
Switzerland/BL-ETHZ-480542/2021
Switzerland/BL-ETHZ-480557/2021
Switzerland/BL-ETHZ-480558/2021
Switzerland/BL-ETHZ-480525/2021
Switzerland/BL-ETHZ-480546/2021
Switzerland/BL-ETHZ-480536/2021
Switzerland/BL-ETHZ-480550/2021
Switzerland/BS-ETHZ-480554/2021
Switzerland/GE-ETHZ-480498/2021
Switzerland/GR-ETHZ-480473/2021
Switzerland/NE-ETHZ-481130/2021
Switzerland/BS-ETHZ-480560/2021
Switzerland/GR-ETHZ-480538/2021
Switzerland/BS-ETHZ-480534/2021
Switzerland/NE-ETHZ-481139/2021
Switzerland/NE-ETHZ-480488/2021
Switzerland/BS-ETHZ-480562/2021
Switzerland/GE-ETHZ-480510/2021
Switzerland/SG-ETHZ-480495/2021
Switzerland/NE-ETHZ-481128/2021
Switzerland/NE-ETHZ-481131/2021
Switzerland/SG-ETHZ-480441/2021
Switzerland/SH-ETHZ-480512/2021
Switzerland/SH-ETHZ-480494/2021
Switzerland/SH-ETHZ-480491/2021
Switzerland/SG-ETHZ-480509/2021
USA/RI-CDC-2-3972551/2021
USA/TN-SPHL-0821/2021
Switzerland/NE-ETHZ-481133/2021
USA/TN-SPHL-0822/2021
USA/TN-SPHL-0826/2021
USA/TN-SPHL-0710/2021
USA/TN-SPHL-0827/2021
USA/TN-SPHL-0756/2021
USA/TN-SPHL-0758/2021
USA/TN-SPHL-0759/2021
USA/TN-SPHL-0762/2021
USA/TN-SPHL-0765/2021
USA/WA-S11505/2021
USA/TN-SPHL-0760/2021
USA/TN-SPHL-0767/2021
USA/TN-SPHL-0768/2021
USA/TN-SPHL-0773/2021
USA/TN-SPHL-0774/2021
USA/TN-SPHL-0775/2021
USA/LA-CDC-LC0013543/2021
USA/FL-CDC-QDX21671307/2021
USA/NV-CDC-QDX21707045/2021
USA/VA-CDC-LC0013733/2021
USA/NV-CDC-QDX21709000/2021
USA/ME-CDC-QDX21679145/2021
USA/AR-CDC-QDX21674477/2021
USA/FL-CDC-QDX21671539/2021
USA/FL-CDC-QDX21671126/2021
MEX/CHP-308302/2021
USA/NV-CDC-QDX21707246/2021
MEX/CMX-529/2021
MEX/CMX-532/2021
USA/OR-CDC-LC0013225/2021
MEX/CMX-563/2021
NZL/21MV0049/2021
MEX/CMX-564/2021
MEX/CMX-565/2021
MEX/CMX-567/2021
MEX/CMX-568/2021
MEX/CMX-569/2021
MEX/CMX-570/2021
MEX/CMX-571/2021
MEX/CMX-572/2021
MEX/CMX-573/2021
MEX/MEX-19/2021
MEX/MEX-539/2021
MEX/MEX-553/2021
USA/FL-CDC-STM-000008885/2021
USA/RI-CDC-QDX21678799/2021
USA/WA-CDC-STM-000009038/2021
USA/AR-CDC-QDX21642176/2021
USA/FL-CDC-STM-000008851/2021
USA/FL-CDC-STM-000008845/2021
USA/FL-CDC-STM-000008864/2021
USA/PA-CDC-STM-000008860/2021
USA/FL-CDC-STM-000008865/2021
USA/AL-CDC-STM-000008869/2021
USA/MI-CDC-STM-000008816/2021
USA/CA-CDC-STM-000008870/2021
USA/CA-CDC-STM-000008662/2021
USA/MD-CDC-STM-000008959/2021
USA/MA-CDC-STM-000009075/2021
USA/GA-CDC-STM-000009089/2021
USA/RI-CDC-STM-000009081/2021
USA/ID-CDC-STM-000009046/2021
USA/FL-CDC-STM-000009061/2021
USA/FL-CDC-STM-000009051/2021
USA/TN-SPHL-0881/2021
USA/TN-SPHL-0832/2021
USA/TN-SPHL-0880/2021
USA/NE-Noblis-S262B06/2021
USA/CA-CDC-STM-000008485/2021
USA/TN-SPHL-0882/2021
USA/TX-CDC-STM-000009050/2021
Mexico/SEARCH-100561/2021
Mexico/SEARCH-100622/2021
Mexico/SEARCH-100630/2021
USA/DC-DFS-PHL-01244/2021
USA/DC-DFS-PHL-01239/2021
USA/PA-BOL-M21013877/2021
USA/DC-DFS-PHL-01246/2021
USA/PA-BOL-M21014189/2021
USA/GA-CDC-STM-000009230/2021
USA/TN-SPHL-0296/2021
USA/TN-SPHL-0286/2021
USA/TN-SPHL-0570/2021
USA/TN-SPHL-0573/2021
NGA/BCVL-22306/2021
NGA/BCVL-22316/2021
NGA/BCVL-22363/2021
NGA/BCVL-22355/2021
NGA/BCVL-22366/2021
NGA/BCVL-22372/2021
NGA/BCVL-22373/2021
NGA/BCVL-22374/2021
NGA/BCVL-23200/2021
Switzerland/SO-ETHZ-480389/2021
Switzerland/SO-ETHZ-480366/2021
Switzerland/SO-ETHZ-480514/2021
NGA/BCVL-22320/2021
NGA/BCVL-22367/2021
Switzerland/SO-ETHZ-480503/2021
NGA/BCVL-22370/2021
NGA/BCVL-22359/2021
Switzerland/SO-ETHZ-480559/2021
NGA/BCVL-22331/2021
Switzerland/SO-ETHZ-481143/2021
NGA/BCVL-22323/2021
NGA/BCVL-22368/2021
Switzerland/SO-ETHZ-481146/2021
Switzerland/SO-ETHZ-481148/2021
Switzerland/SO-ETHZ-481147/2021
Switzerland/SO-ETHZ-481149/2021
Switzerland/SZ-ETHZ-480539/2021
Switzerland/SZ-ETHZ-480519/2021
Switzerland/SZ-ETHZ-480490/2021
NGA/BCVL-22369/2021
Switzerland/SZ-ETHZ-480469/2021
Switzerland/SO-ETHZ-481145/2021
NGA/BCVL-22371/2021
Switzerland/TG-ETHZ-480505/2021
Switzerland/TG-ETHZ-481028/2021
NGA/BCVL-23218/2021
Switzerland/UR-ETHZ-480492/2021
Switzerland/SZ-ETHZ-480452/2021
Switzerland/VD-ETHZ-480570/2021
NGA/BCVL-23217/2021
Switzerland/VD-ETHZ-480547/2021
Switzerland/VD-ETHZ-480540/2021
Switzerland/VD-ETHZ-480531/2021
Switzerland/VD-ETHZ-480569/2021
Switzerland/VD-ETHZ-480566/2021
Switzerland/VD-ETHZ-480571/2021
Switzerland/VD-ETHZ-480543/2021
Switzerland/VD-ETHZ-480528/2021
Switzerland/VS-ETHZ-480448/2021
Switzerland/VS-ETHZ-480463/2021
Switzerland/VS-ETHZ-480479/2021
Switzerland/VS-ETHZ-480390/2021
Switzerland/VD-ETHZ-480499/2021
Switzerland/VD-ETHZ-480576/2021
Switzerland/ZH-ETHZ-480339/2021
Switzerland/VS-ETHZ-480517/2021
Switzerland/VS-ETHZ-480397/2021
Switzerland/VS-ETHZ-480487/2021
Switzerland/ZH-ETHZ-480324/2021
Switzerland/ZH-ETHZ-480325/2021
Switzerland/ZH-ETHZ-480501/2021
Switzerland/ZH-ETHZ-480444/2021
Switzerland/ZH-ETHZ-480504/2021
Switzerland/ZH-ETHZ-480442/2021
Switzerland/ZH-ETHZ-480522/2021
Switzerland/ZH-ETHZ-480537/2021
Switzerland/ZH-ETHZ-480544/2021
Switzerland/ZH-ETHZ-480545/2021
Switzerland/ZH-ETHZ-480548/2021
Switzerland/ZH-ETHZ-480551/2021
Switzerland/ZH-ETHZ-480553/2021
Switzerland/ZH-ETHZ-480568/2021
Switzerland/ZH-ETHZ-480574/2021
Switzerland/ZH-ETHZ-481015/2021
Switzerland/ZH-ETHZ-481115/2021
Switzerland/ZH-ETHZ-481116/2021
Switzerland/ZH-ETHZ-481125/2021
Switzerland/ZH-ETHZ-481126/2021
Switzerland/ZH-ETHZ-481134/2021
Switzerland/ZH-ETHZ-481151/2021
Switzerland/ZH-ETHZ-481153/2021
Switzerland/ZH-ETHZ-481129/2021
England/CAMC-13597C1/2021
England/CAMC-13597B2/2021
England/CAMC-13597FE/2021
England/ALDP-138834D/2021
Switzerland/JU-UHB-727908201/2021
England/RAND-1288A94/2021
Switzerland/NE-UHB-727879401/2021
Switzerland/ZH-UHB-727618600/2021
Switzerland/FR-UHB-727879301/2021
Switzerland/SZ-UHB-4182593501/2021
Switzerland/FR-UHB-728237201/2021
Switzerland/FR-UHB-728231001/2021
Switzerland/FR-UHB-728636201/2021
Switzerland/FR-UHB-728239301/2021
Switzerland/VD-UHB-4182514501/2021
Switzerland/SG-UHB-727816500/2021
Switzerland/SZ-UHB-4182458001/2021
Switzerland/FR-UHB-728683401/2021
Switzerland/BL-UHB-65276650/2021
Switzerland/FR-UHB-728229001/2021
Switzerland/BS-UHB-65276570/2021
Switzerland/BS-UHB-42673504/2021
Switzerland/BS-UHB-65276554/2021
Switzerland/BS-UHB-42673862/2021
Switzerland/BL-UHB-42674142/2021
Switzerland/BS-UHB-42673218/2021
Switzerland/BS-UHB-65276635/2021
Switzerland/BS-UHB-65276636/2021
Switzerland/VD-CHUV-GEN2832/2021
Switzerland/VD-CHUV-GEN2830/2021
Switzerland/VD-CHUV-GEN2835/2021
Switzerland/VD-CHUV-GEN2840/2021
Switzerland/VD-CHUV-GEN2836/2021
Switzerland/VD-CHUV-GEN2833/2021
Switzerland/VD-CHUV-GEN2831/2021
Switzerland/VD-CHUV-GEN2829/2021
Switzerland/VD-CHUV-GEN2848/2021
Switzerland/VD-CHUV-GEN2845/2021
Japan/Donner400/2021
Japan/Donner402/2021
Switzerland/GE-33154798/2021
Switzerland/BE-SNRCI-33170670/2021
Switzerland/GE-33159161/2021
Switzerland/GE-33161745/2021
Switzerland/GE-33158839/2021
Switzerland/GE-33159365/2021
Switzerland/GE-33162116/2021
Switzerland/GE-33157017/2021
Switzerland/GE-33159483/2021
Switzerland/GE-33158701/2021
Switzerland/GE-33157068/2021
Switzerland/GE-33156789/2021
Switzerland/GE-33161279/2021
Switzerland/GE-33160047/2021
Switzerland/GE-33166933/2021
Switzerland/GE-33164376/2021
Switzerland/GE-33163251/2021
Switzerland/GE-33166577/2021
Switzerland/GE-33167260/2021
Switzerland/GE-33168597/2021
Switzerland/GE-33166635/2021
Switzerland/GE-33165771/2021
Switzerland/GE-33164742/2021
Switzerland/GE-33162127/2021
USA/CA-LACPHL-AF00443/2021
Switzerland/un-33163175/2021
USA/CA-CDC-STM-000009054/2021
USA/CA-CDC-STM-000009047/2021
USA/PA-CDC-STM-000008629/2021
Switzerland/un-33161620/2021
USA/MD-MDH-0843/2021
USA/CA-CDC-STM-000008687/2021
USA/MD-MDH-0863/2021
USA/MD-MDH-0864/2021
USA/MD-MDH-0865/2021
USA/MD-MDH-0866/2021
USA/MD-MDH-0862/2021
USA/MD-MDH-0869/2021
USA/MD-MDH-0870/2021
USA/MD-MDH-0868/2021
USA/MD-MDH-0867/2021
USA/MD-MDH-0871/2021
USA/MD-MDH-0873/2021
USA/MD-MDH-0872/2021
USA/PA-CDC-STM-000008631/2021
USA/MD-MDH-0882/2021
USA/MD-MDH-0874/2021
USA/MD-MDH-0881/2021
USA/WA-S4543/2021
USA/MD-MDH-0899/2021
USA/MD-MDH-0903/2021
USA/MD-MDH-0905/2021
USA/MD-MDH-0908/2021
USA/MD-MDH-0909/2021
USA/MD-MDH-0904/2021
USA/MD-MDH-0911/2021
USA/MD-MDH-0912/2021
USA/MD-MDH-0910/2021
USA/MD-MDH-0897/2021
USA/MD-MDH-0913/2021
USA/MD-MDH-0914/2021
USA/MD-MDH-0915/2021
USA/MD-MDH-0916/2021
USA/MD-MDH-0917/2021
USA/MD-MDH-0918/2021
USA/MD-MDH-0919/2021
USA/MD-MDH-0920/2021
USA/OH-UHTL-37/2021
USA/MD-MDH-0961/2021
USA/FL-BPHL-0408/2021
USA/FL-BPHL-0407/2021
USA/FL-BPHL-0409/2021
USA/FL-BPHL-0410/2021
USA/MD-MDH-0975/2021
USA/FL-BPHL-0411/2021
USA/FL-BPHL-0412/2021
USA/FL-BPHL-0413/2021
USA/MN-MDH-2826/2021
USA/MN-MDH-2827/2021
USA/WA-S4661/2021
USA/MN-MDH-2831/2021
USA/WA-S4662/2021
USA/MN-MDH-2828/2021
USA/MN-MDH-2829/2021
USA/MN-MDH-2833/2021
USA/WA-S4663/2021
USA/MN-MDH-2834/2021
USA/KS-CDC-QDX21674345/2021
USA/PA-CDC-STM-000008624/2021
USA/AR-CDC-QDX21674417/2021
USA/IL-CDC-QDX21674415/2021
USA/AR-CDC-QDX21672229/2021
USA/MD-MDH-1072/2021
USA/KS-CDC-QDX21674459/2021
USA/KS-CDC-QDX21674189/2021
USA/MD-MDH-1073/2021
USA/IL-CDC-QDX21674390/2021
USA/IL-CDC-QDX21674404/2021
USA/IL-CDC-QDX21674473/2021
USA/KS-CDC-QDX21674208/2021
USA/IL-CDC-QDX21674460/2021
USA/KS-CDC-QDX21674492/2021
USA/AR-CDC-QDX21674413/2021
USA/IL-CDC-QDX21674233/2021
USA/KS-CDC-QDX21674480/2021
USA/IL-CDC-QDX21674236/2021
USA/WA-CDC-QDX21673759/2021
USA/KS-CDC-QDX21674198/2021
USA/KS-CDC-QDX21674430/2021
USA/AR-CDC-QDX21674476/2021
USA/IL-CDC-QDX21674383/2021
USA/KS-CDC-QDX21674226/2021
USA/IL-CDC-QDX21672230/2021
USA/CT-CDC-QDX21644980/2021
USA/CA-CDC-QDX21611500/2021
USA/CT-CDC-QDX21644981/2021
USA/OH-CDC-QDX21671831/2021
USA/OH-CDC-QDX21794375/2021
USA/IL-CDC-QDX21793907/2021
USA/FL-CDC-QDX21755422/2021
USA/IN-CDC-QDX21793923/2021
USA/WV-CDC-QDX21796617/2021
USA/WI-CDC-QDX21794075/2021
USA/AR-CDC-QDX21757396/2021
USA/IL-CDC-QDX21795321/2021
USA/CA-CDC-QDX21712931/2021
USA/CA-CDC-QDX21713417/2021
USA/CA-CDC-QDX21712588/2021
USA/RI-CDC-QDX21716310/2021
USA/CA-CDC-QDX21712624/2021
USA/VT-CDC-QDX21716269/2021
USA/CA-CDC-QDX21712581/2021
USA/NY-CDC-QDX21711518/2021
USA/VT-CDC-QDX21716054/2021
USA/CA-CDC-QDX21713406/2021
USA/ME-CDC-QDX21715822/2021
USA/WV-CDC-QDX21709406/2021
USA/VT-CDC-QDX21716258/2021
USA/CA-CDC-QDX21712865/2021
USA/WV-CDC-QDX21708352/2021
USA/CA-CDC-QDX21712338/2021
USA/CA-CDC-QDX21712625/2021
USA/MD-CDC-QDX21709456/2021
USA/IN-CDC-QDX21707743/2021
USA/CA-CDC-QDX21712279/2021
USA/MD-CDC-QDX21709659/2021
USA/CA-CDC-QDX21712342/2021
USA/ME-CDC-QDX21715689/2021
USA/CA-CDC-QDX21707023/2021
USA/CA-CDC-QDX21706949/2021
USA/VT-CDC-QDX21716039/2021
USA/VT-CDC-QDX21716032/2021
USA/GA-CDC-QDX21708375/2021
USA/FL-CDC-QDX21754139/2021
USA/AR-CDC-QDX21753544/2021
USA/FL-CDC-QDX21757601/2021
USA/ME-CDC-QDX21715984/2021
USA/FL-CDC-QDX21757708/2021
USA/ME-CDC-QDX21715860/2021
USA/OH-CDC-QDX21751733/2021
USA/FL-CDC-QDX21755147/2021
USA/OH-CDC-QDX21751821/2021
USA/OH-CDC-QDX21751719/2021
USA/ME-CDC-QDX21715989/2021
USA/OH-CDC-QDX21751741/2021
USA/MO-CDC-QDX21753809/2021
USA/RI-CDC-QDX21716272/2021
USA/AR-CDC-QDX21753694/2021
USA/ME-CDC-QDX21715816/2021
USA/PA-CDC-QDX21751735/2021
USA/RI-CDC-QDX21716319/2021
USA/OH-CDC-QDX21751874/2021
USA/KS-CDC-QDX21753664/2021
USA/FL-CDC-QDX21751672/2021
USA/PA-CDC-QDX21867173/2021
USA/WA-CDC-QDX21803963/2021
USA/OR-CDC-QDX21803858/2021
USA/LA-CDC-QDX21873429/2021
USA/CA-CDC-STM-000008834/2021
USA/FL-CDC-STM-000008812/2021
USA/PA-CDC-STM-000008813/2021
USA/CA-CDC-STM-000008837/2021
USA/LA-CDC-STM-000008808/2021
BHR/631201947/2021
USA/CA-CDC-STM-000008895/2021
USA/CA-CDC-STM-000008872/2021
USA/FL-CDC-STM-000008917/2021
USA/GA-CDC-STM-000008925/2021
USA/GA-CDC-STM-000008941/2021
USA/FL-CDC-STM-000008934/2021
USA/NC-CDC-STM-000008942/2021
USA/IN-CDC-STM-000008981/2021
USA/NC-CDC-STM-000008950/2021
USA/TX-CDC-STM-000008919/2021
USA/AZ-CDC-STM-000008927/2021
USA/TX-CDC-STM-000008991/2021
USA/NC-CDC-STM-000008936/2021
USA/IN-CDC-STM-000008984/2021
USA/FL-CDC-STM-000008905/2021
USA/NC-CDC-STM-000008937/2021
USA/TX-CDC-STM-000008962/2021
USA/TX-CDC-STM-000008993/2021
USA/FL-CDC-STM-000008923/2021
USA/MO-CDC-STM-000008970/2021
USA/OH-CDC-STM-000008931/2021
USA/PA-CDC-STM-000008995/2021
USA/CA-CDC-STM-000008963/2021
USA/NC-CDC-STM-000008916/2021
USA/FL-CDC-STM-000008980/2021
USA/WV-CDC-STM-000009209/2021
USA/MA-CDC-STM-000008969/2021
USA/GA-CDC-STM-000009217/2021
USA/MA-CDC-STM-000009210/2021
USA/PA-CDC-STM-000009291/2021
USA/MN-CDC-STM-000009211/2021
USA/GA-CDC-STM-000009205/2021
USA/GA-CDC-STM-000009204/2021
USA/LA-CDC-STM-000009292/2021
USA/NC-CDC-STM-000009214/2021
USA/GA-CDC-STM-000009294/2021
USA/MI-CDC-STM-000009285/2021
USA/NC-CDC-STM-000009215/2021
USA/GA-CDC-STM-000009208/2021
USA/GA-CDC-STM-000009216/2021
USA/CA-LACPHL-AF00487/2021
USA/MN-MDH-2954/2021
USA/MN-MDH-2956/2021
USA/WA-S4767/2021
USA/WA-S4772/2021
USA/WA-S4774/2021
USA/WA-S4775/2021
USA/WA-S4778/2021
USA/WA-S4779/2021
USA/WA-S4780/2021
USA/WA-S4781/2021
USA/WA-S4782/2021
USA/WA-S4784/2021
USA/WA-S4790/2021
USA/WA-S4911/2021
USA/WA-S4912/2021
USA/WA-S4906/2021
USA/WA-S4914/2021
USA/WA-S4804/2021
USA/WA-S4913/2021
USA/WA-S4918/2021
USA/WA-S4915/2021
USA/WA-S4805/2021
USA/WA-S4920/2021
USA/WA-S4919/2021
USA/WA-S4921/2021
USA/WA-S4924/2021
USA/WA-S4923/2021
USA/WA-S4925/2021
USA/WA-S4926/2021
USA/WA-S4927/2021
USA/MA-MGH-04080/2021
USA/MA-MGH-04082/2021
USA/WA-S4928/2021
USA/MA-MGH-04110/2021
USA/RI-Broad_RIDOH-00267/2021
USA/RI-Broad_RIDOH-00275/2021
USA/FL-BPHL-0643/2021
USA/FL-BPHL-0647/2021
USA/FL-BPHL-0648/2021
USA/FL-BPHL-0654/2021
USA/FL-BPHL-0657/2021
USA/FL-BPHL-0658/2021
USA/FL-BPHL-0659/2021
USA/FL-BPHL-0653/2021
USA/FL-BPHL-0660/2021
USA/FL-BPHL-0662/2021
USA/FL-BPHL-0664/2021
USA/FL-BPHL-0665/2021
USA/FL-BPHL-0661/2021
USA/FL-BPHL-0663/2021
USA/FL-BPHL-0667/2021
USA/FL-BPHL-0672/2021
USA/FL-BPHL-0673/2021
USA/FL-BPHL-0675/2021
USA/FL-BPHL-0676/2021
USA/FL-BPHL-0677/2021
USA/FL-BPHL-0668/2021
USA/FL-BPHL-0679/2021
USA/FL-BPHL-0508/2021
USA/FL-BPHL-0510/2021
USA/FL-BPHL-0669/2021
USA/FL-BPHL-0511/2021
USA/FL-BPHL-0513/2021
USA/FL-BPHL-0514/2021
USA/FL-BPHL-0512/2021
USA/FL-BPHL-0527/2021
USA/FL-BPHL-0680/2021
USA/FL-BPHL-0528/2021
USA/FL-BPHL-0547/2021
USA/FL-BPHL-0548/2021
USA/FL-BPHL-0549/2021
USA/FL-BPHL-0529/2021
USA/FL-BPHL-0552/2021
USA/NMDOH-2021051133/2021
BHR/341444906/2021
USA/FL-BPHL-0682/2021
BHR/341442249/2021
BHR/341444930/2021
USA/MD-MDH-1145/2021
USA/FL-BPHL-0562/2021
USA/MD-MDH-1147/2021
USA/FL-BPHL-0564/2021
USA/WA-CDC-2-3881135/2021
USA/WA-CDC-2-3881207/2021
USA/WA-CDC-2-3881217/2021
USA/MD-MDH-1149/2021
USA/WA-CDC-2-3881113/2021
USA/OR-CDC-2-3881219/2021
USA/LA-CDC-2-3881205/2021
USA/NV-CDC-2-3881103/2021
USA/FL-BPHL-0550/2021
USA/WI-CDC-2-3880612/2021
USA/NC-SLPH-0047/2021
USA/NC-SLPH-0048/2021
USA/NC-SLPH-0049/2021
USA/NC-SLPH-0050/2021
USA/AL-UAB-GX17/2021
USA/NY-CDC-QDX21755044/2021
USA/GA-CDC-STM-000008974/2021
USA/IN-CDC-STM-000008985/2021
USA/GA-CDC-STM-000008911/2021
USA/AL-UAB-GX19/2021
USA/FL-CDC-STM-000008920/2021
USA/MA-CDC-STM-000008906/2021
USA/GA-CDC-STM-000008932/2021
USA/MN-MDH-3341/2021
USA/MN-MDH-3344/2021
USA/MN-MDH-3345/2021
USA/TX-CDC-STM-000008956/2021
USA/GA-CDC-STM-000008924/2021
USA/MN-MDH-3360/2021
USA/MN-MDH-3354/2021
USA/NC-CDC-STM-000009206/2021
USA/MN-MDH-3356/2021
USA/MN-MDH-3361/2021
USA/MN-MDH-3373/2021
USA/PA-CDC-2-3922874/2021
USA/MN-MDH-3376/2021
USA/NY-CDC-2-3922768/2021
USA/NY-CDC-2-3922797/2021
USA/NY-CDC-2-3922786/2021
USA/NY-CDC-2-3922886/2021
USA/NY-CDC-2-3922789/2021
USA/NY-CDC-2-3922895/2021
USA/NY-CDC-2-3922767/2021
USA/OH-CDC-2-3923845/2021
USA/OH-CDC-2-3923816/2021
USA/NY-CDC-2-3922798/2021
USA/OH-CDC-2-3923962/2021
USA/OH-CDC-2-3923847/2021
USA/OH-CDC-2-3923812/2021
USA/OH-CDC-2-3923993/2021
USA/OH-CDC-2-3923848/2021
USA/OH-CDC-2-3923991/2021
USA/CT-CDC-2-3925160/2021
USA/CT-CDC-2-3925159/2021
USA/VT-CDC-2-3926168/2021
USA/CA-CDC-2-3926272/2021
USA/CA-CDC-2-3926154/2021
USA/CA-CDC-2-3926084/2021
USA/OK-CDC-2-3935641/2021
USA/OK-CDC-2-3935633/2021
USA/OK-CDC-2-3935632/2021
USA/OK-CDC-2-3935606/2021
USA/OK-CDC-2-3935735/2021
USA/MO-CDC-2-3936636/2021
USA/MO-CDC-2-3936545/2021
USA/MO-CDC-2-3936703/2021
USA/MO-CDC-2-3936608/2021
USA/MO-CDC-2-3936646/2021
USA/MO-CDC-2-3936709/2021
USA/MO-CDC-2-3936538/2021
USA/MO-CDC-2-3936614/2021
USA/MO-CDC-2-3936632/2021
USA/MN-MDH-3440/2021
USA/TX-DSHS-3387/2021
USA/TX-DSHS-3375/2021
USA/TX-DSHS-3367/2021
USA/TX-DSHS-3365/2021
USA/CA-CZB-24320/2021
USA/CA-CZB-26009/2021
USA/CA-CZB-25999/2021
USA/CA-CZB-25984/2021
USA/CA-CZB-25971/2021
USA/CA-CZB-25848/2021
USA/CA-CZB-25847/2021
USA/CA-CZB-25967/2021
USA/CA-CZB-25986/2021
USA/CA-CZB-25843/2021
USA/CA-CZB-25842/2021
USA/CA-CZB-25840/2021
USA/CA-CZB-25838/2021
USA/CA-CZB-25841/2021
USA/CA-CZB-25834/2021
USA/CA-CZB-25833/2021
USA/CA-CZB-25835/2021
USA/CA-CZB-25831/2021
USA/CA-CZB-25829/2021
USA/CA-CZB-25830/2021
USA/CA-CZB-25827/2021
USA/CA-CZB-25826/2021
USA/FL-BPHL-1204/2021
USA/CA-CZB-25823/2021
USA/CA-CZB-25822/2021
USA/CA-CZB-25820/2021
USA/CA-CZB-25821/2021
USA/CA-CZB-25817/2021
USA/CA-CZB-25819/2021
USA/CA-CZB-25815/2021
USA/CA-CZB-25814/2021
USA/CA-CZB-25813/2021
USA/CA-CZB-25812/2021
USA/CA-CZB-25810/2021
USA/CA-CZB-25809/2021
USA/CA-CZB-25808/2021
USA/CA-CZB-25807/2021
USA/CA-CZB-25806/2021
USA/CA-CZB-25805/2021
USA/CA-CZB-25804/2021
USA/CA-CZB-25803/2021
USA/CA-CZB-25802/2021
USA/CA-CZB-25801/2021
USA/CA-CZB-25799/2021
USA/CA-CZB-25798/2021
USA/CA-CZB-25796/2021
USA/CA-CZB-25794/2021
USA/CA-CZB-25792/2021
USA/CA-CZB-25790/2021
USA/CA-CZB-25787/2021
USA/CA-CZB-25789/2021
USA/CA-CZB-25786/2021
USA/CA-CZB-25784/2021
USA/CA-CZB-25783/2021
USA/CA-CZB-25781/2021
USA/CA-CZB-25782/2021
USA/CA-CZB-25780/2021
USA/TX-DSHS-2934/2021
USA/TX-DSHS-2935/2021
USA/TX-DSHS-2937/2021
USA/CA-CZB-25382/2021
USA/CA-CZB-26898/2021
USA/CA-CZB-26897/2021
USA/CA-CZB-26896/2021
USA/CA-CZB-26895/2021
USA/CA-CZB-26894/2021
USA/CA-CZB-26893/2021
USA/CA-CZB-26891/2021
USA/CA-CZB-26890/2021
USA/CA-CZB-26892/2021
USA/CA-CZB-26092/2021
USA/CA-CZB-25636/2021
USA/CA-CZB-25634/2021
USA/CA-CZB-25626/2021
USA/CA-CZB-25596/2021
USA/CA-CZB-25573/2021
USA/CA-CZB-26097/2021
USA/SC-COVID21-0233/2021
USA/SC-COVID21-0234/2021
USA/SC-COVID21-0235/2021
USA/SC-COVID21-0237/2021
USA/SC-COVID21-0239/2021
USA/SC-COVID21-0240/2021
USA/SC-COVID21-0241/2021
USA/SC-COVID21-0238/2021
USA/SC-COVID21-0243/2021
USA/SC-COVID21-0244/2021
USA/SC-COVID21-0246/2021
USA/SC-COVID21-0247/2021
USA/SC-COVID21-0248/2021
USA/SC-COVID21-0249/2021
USA/SC-COVID21-0251/2021
USA/SC-COVID21-0252/2021
USA/SC-COVID21-0253/2021
USA/SC-COVID21-0254/2021
USA/SC-COVID21-0255/2021
USA/SC-COVID21-0256/2021
USA/SC-COVID21-0257/2021
USA/SC-COVID21-0258/2021
USA/SC-COVID21-0261/2021
USA/SC-COVID21-0264/2021
USA/SC-COVID21-0263/2021
USA/SC-COVID21-0265/2021
USA/HI-CDC-2-3975959/2021
USA/SC-COVID21-0260/2021
USA/HI-CDC-2-3975969/2021
USA/HI-CDC-2-3975978/2021
USA/FL-CDC-2-3972573/2021
USA/FL-CDC-2-3972399/2021
USA/DC-CDC-2-3973095/2021
USA/FL-CDC-2-3972472/2021
USA/DC-CDC-2-3973166/2021
USA/AR-CDC-2-3980577/2021
USA/DC-CDC-2-3973058/2021
USA/TX-DSHS-3899/2021
USA/TX-DSHS-4060/2021
USA/TX-DSHS-3921/2021
USA/TX-DSHS-4098/2021
USA/CO-CDC-2-3992369/2021
USA/TX-DSHS-4107/2021
USA/TX-DSHS-4108/2021
USA/TX-DSHS-4101/2021
USA/CO-CDC-2-3992482/2021
USA/CO-CDC-2-3992383/2021
USA/TX-DSHS-4115/2021
USA/CO-CDC-2-3992381/2021
USA/TX-DSHS-4124/2021
USA/CO-CDC-2-3992382/2021
USA/CO-CDC-2-3992487/2021
USA/CO-CDC-2-3992500/2021
USA/TX-DSHS-4109/2021
USA/CO-CDC-2-3992389/2021
USA/CO-CDC-2-3992453/2021
USA/CO-CDC-2-3992394/2021
USA/CO-CDC-2-3992480/2021
USA/CO-CDC-2-3992472/2021
USA/CO-CDC-2-3992390/2021
USA/CO-CDC-2-3992551/2021
USA/CO-CDC-2-3992368/2021
USA/CO-CDC-2-3992489/2021
USA/CO-CDC-2-3992479/2021
USA/CO-CDC-2-3992495/2021
USA/CO-CDC-2-3992374/2021
USA/CO-CDC-2-3992488/2021
USA/ND-CDC-2-4011862/2021
USA/TX-DSHS-4344/2021
USA/TX-DSHS-4348/2021
USA/TX-DSHS-4346/2021
USA/TX-DSHS-4351/2021
USA/TX-DSHS-4189/2021
USA/TX-DSHS-4349/2021
USA/AR-CDC-2-4044221/2021
USA/AR-CDC-2-4044303/2021
USA/DC-CDC-2-3973000/2021
USA/MO-CDC-4010613-001/2021
USA/MO-CDC-4010614-001/2021
USA/MO-CDC-4010616-001/2021
USA/MO-CDC-4010615-001/2021
USA/MO-CDC-4010639-001/2021
USA/MD-Noblis-S238B10/2021
USA/CO-CDC-2-4123116/2021
USA/CO-CDC-2-4123044/2021
USA/MN-MDH-2924/2021
USA/CO-CDC-2-4123041/2021
USA/CO-CDC-2-4123130/2021
USA/CO-CDC-2-4123145/2021
USA/CO-CDC-2-4123139/2021
USA/CO-CDC-2-4123050/2021
USA/CO-CDC-2-4123022/2021
USA/CO-CDC-2-4123023/2021
USA/CO-CDC-2-4123029/2021
USA/CO-CDC-2-4123144/2021
USA/CO-CDC-2-4123117/2021
USA/CO-CDC-2-4123140/2021
USA/CO-CDC-2-4123202/2021
USA/CO-CDC-2-4123030/2021
USA/MN-MDH-2944/2021
USA/CA-CZB-27138/2021
USA/CO-CDC-2-4123049/2021
USA/CA-CZB-27137/2021
USA/CA-CZB-27088/2021
USA/CA-CZB-27058/2021
USA/CA-CZB-27057/2021
USA/CA-CZB-27055/2021
USA/CA-CZB-27053/2021
USA/CA-CZB-27052/2021
USA/CA-CZB-27051/2021
USA/CA-CZB-25931/2021
USA/CA-CZB-25930/2021
USA/CA-CZB-25928/2021
USA/CA-CZB-25927/2021
USA/CA-CZB-25926/2021
USA/CA-CZB-25925/2021
USA/CA-CZB-25924/2021
USA/CA-CZB-25923/2021
USA/CA-CZB-25921/2021
USA/CA-CZB-25920/2021
USA/CA-CZB-27054/2021
USA/CA-CZB-25932/2021
USA/CA-CZB-25917/2021
USA/CA-CZB-25915/2021
USA/CA-CZB-25914/2021
USA/CA-CZB-25913/2021
USA/CA-CZB-25912/2021
USA/CA-CZB-25911/2021
USA/CA-CZB-25909/2021
USA/CA-CZB-25908/2021
USA/CA-CZB-25907/2021
USA/CA-CZB-25906/2021
USA/CA-CZB-25902/2021
USA/CA-CZB-25905/2021
USA/CA-CZB-25901/2021
USA/CA-CZB-25898/2021
USA/CA-CZB-25899/2021
USA/CA-CZB-25896/2021
USA/CA-CZB-25895/2021
USA/CA-CZB-25894/2021
USA/CA-CZB-25893/2021
USA/CA-CZB-25892/2021
USA/CA-CZB-25890/2021
USA/CA-CZB-25888/2021
USA/CA-CZB-25886/2021
USA/CA-CZB-25882/2021
USA/CA-CZB-25881/2021
USA/CA-CZB-25880/2021
USA/CA-CZB-25878/2021
USA/CA-CZB-25879/2021
USA/CA-CZB-25877/2021
USA/CA-CZB-25876/2021
USA/CA-CZB-25875/2021
USA/CA-CZB-25874/2021
USA/CA-CZB-25871/2021
USA/CA-CZB-25872/2021
USA/CA-CZB-25868/2021
USA/CA-CZB-25866/2021
USA/CA-CZB-25865/2021
USA/CA-CZB-25873/2021
USA/CA-CZB-25863/2021
USA/CA-CZB-25862/2021
USA/CA-CZB-25861/2021
USA/CA-CZB-25860/2021
USA/CA-CZB-25858/2021
USA/CA-CZB-25856/2021
USA/CA-CZB-25859/2021
USA/CA-CZB-25854/2021
USA/CA-CZB-25853/2021
USA/CA-CZB-25855/2021
USA/CA-CZB-25852/2021
USA/CA-CZB-25851/2021
USA/CA-CZB-25849/2021
USA/CA-CZB-26947/2021
USA/CA-CZB-25850/2021
USA/CA-CZB-26943/2021
USA/CA-CZB-27759/2021
USA/CA-CZB-26944/2021
USA/CA-CZB-27752/2021
USA/CA-CZB-28321/2021
USA/CA-CDC-2-3926097/2021
USA/TX-CDC-2-3973062/2021
USA/AZ-CDC-4063378-001/2021
USA/AZ-CDC-4063366-001/2021
USA/RI-CDC-QDX21716313/2021
USA/NY-CDC-QDX21672206/2021
USA/MA-CDC-LC0013836/2021
USA/PA-CDC-IBX348325014028/2021
USA/CO-CDC-2-4215206/2021
USA/CO-CDC-2-4215109/2021
USA/CO-CDC-2-4310016/2021
USA/CA-CZB-29829/2021
USA/CA-CZB-29791/2021
GHA/nmimr-SARS-CoV-2-NTRA-21-21191/2021
USA/AK-PHL6922/2021
USA/6C1A2E3288914D0C9B3EB4170317A772/2021
USA/E39DFCF2EB804B45B02768ED5616C065/2021
USA/AK-PHL6813/2021
USA/62CF4C658D274E8BB2AAE1E67A6DEE80/2021
USA/41E47EB9B0134E47A5CE5BAB035CB32F/2021
USA/35CB2A86E7C24FA88B855796EA6997B3/2021
USA/342AE8FCF51E432EB5E611C773549E31/2021
USA/636EB64FF51D42A3B740AE7FB91715C8/2021
USA/AA64C86763184E3BB48D5F0D9EA7734D/2021
USA/FE9D50F3087B4B8BB42785A27D8A7032/2021
USA/E5C1625727924B84AB6E15200EC2AEDB/2021
USA/C20C7F47288E4B84AC3940E39698DA1C/2021
USA/VA-Noblis-S280B11/2021
USA/TX-UTA-000240/2021
USA/TX-UTA-000251/2021
USA/TX-UTA-000259/2021
USA/TX-UTA-000266/2021
USA/FL-BPHL-2562/2021
USA/TX-UTA-000267/2021
USA/TX-UTA-000268/2021
USA/GA-EHC-719S/2021
USA/GA-EHC-718R/2021
IND/GBRC587/2021
IND/GBRC589a/2021
IND/GBRC589b/2021
USA/MD-MDH-2474/2021
USA/MD-MDH-2475/2021
USA/MD-MDH-2476/2021
USA/MD-MDH-2477/2021
USA/WA-S7594/2021
USA/UND-00070415/2021
USA/LA-BIE-LSUH000761/2021
USA/LSUH000756E2S1/2021
USA/CA-CZB-29892/2021
USA/NYI-416-21-1/2021
USA/LSUH000759E2S1/2021
USA/NYI-421-21-1/2021
USA/NYI-421-21-2/2021
USA/NYI-422-21-1/2021
USA/LA-BIE-LSUH000755/2021
USA/DC-DFS-PHL-0136/2021
USA/DC-DFS-PHL-0137/2021
USA/DC-DFS-PHL-0138/2021
USA/DC-DFS-PHL-0139/2021
USA/DC-DFS-PHL-0140/2021
USA/DC-DFS-PHL-0141/2021
USA/DC-DFS-PHL-0143/2021
USA/DC-DFS-PHL-0146/2021
USA/DC-DFS-PHL-0147/2021
USA/DC-DFS-PHL-0145/2021
USA/DC-DFS-PHL-0149/2021
USA/DC-DFS-PHL-0148/2021
USA/DC-DFS-PHL-0151/2021
USA/DC-DFS-PHL-0150/2021
USA/DC-DFS-PHL-0152/2021
USA/DC-DFS-PHL-0153/2021
USA/DC-DFS-PHL-0154/2021
USA/DC-DFS-PHL-0156/2021
USA/DC-DFS-PHL-0155/2021
USA/DC-DFS-PHL-0157/2021
USA/DC-DFS-PHL-0292/2021
USA/DC-DFS-PHL-0551/2021
USA/DC-DFS-PHL-0299/2021
USA/DC-DFS-PHL-0552/2021
USA/DC-DFS-PHL-0144/2021
USA/DC-DFS-PHL-0142/2021
USA/DC-DFS-PHL-0287/2021
USA/WV021781/2021
USA/WV119812/2021
USA/WV026273/2021
USA/WV119868/2021
USA/WV025521/2021
USA/WV027170/2021
USA/WV021786/2021
USA/WV119643/2021
USA/WV119633/2021
USA/AZ-3882/2021
USA/WV119600/2021
USA/AZ-3885/2021
USA/VSP3001/2021
USA/AZ-3881/2021
USA/VSP3003/2021
USA/VSP3002/2021
USA/VSP3004/2021
USA/VSP3005/2021
USA/VSP3006/2021
USA/VSP3007/2021
USA/VSP3008/2021
USA/VSP3009/2021
USA/VSP3011/2021
USA/VSP3010/2021
USA/VSP3014/2021
USA/VSP3012/2021
USA/VSP3015/2021
USA/VSP3016/2021
USA/VSP3017/2021
USA/JW0290/2021
USA/VSP3018/2021
USA/CA-CHLA-PLM26442417/2021
USA/CA-CHLA-PLM43459832/2021
USA/CA-CHLA-PLM51814132/2021
USA/CA-CHLA-PLM54819803/2021
USA/CA-CHLA-PLM30097775/2021
USA/CA-CHLA-PLM56005597/2021
USA/CA-CHLA-PLM58157887/2021
USA/CA-CHLA-PLM76444437/2021
USA/CA-CHLA-PLM69889726/2021
USA/CA-CHLA-PLM96411984/2021
USA/CA-CHLA-PLM82292515/2021
USA/CA-CHLA-PLM66112926/2021
USA/CUIMC-NP-5006/2021
USA/CUIMC-NP-4947/2021
USA/CUIMC-NP-4934/2021
USA/CUIMC-NP-4933/2021
USA/CUIMC-NP-4935/2021
USA/CUIMC-NP-4950/2021
USA/CUIMC-NP-5065/2021
USA/CUIMC-NP-5122/2021
USA/CUIMC-NP-5004/2021
USA/CUIMC-NP-5028/2021
USA/CUIMC-NP-5019/2021
USA/CUIMC-NP-5117/2021
USA/CUIMC-NP-4929/2021
IND/AIIMS-Bhopal-Sample10/2021
USA/NY-CUIMC-NP-5015/2021
USA/ME-CDC-2-3903665/2021
USA/TN-SPHL-0204/2021
USA/MI-CDC-2-3881140/2021
USA/ME-CDC-2-3903557/2021
LBN/Lebanon10-B.1.1.7/2021
USA/WV-CDC-2-3903569/2021
USA/ME-CDC-2-3903578/2021
USA/NJ-CDC-2-3903562/2021
USA/ME-CDC-2-3903686/2021
USA/OR-CDC-2-3903688/2021
USA/WV-CDC-2-3903675/2021
USA/NE-CDC-2-3904730/2021
USA/NE-CDC-2-3904822/2021
USA/NE-CDC-2-3904824/2021
USA/CA-CZB-25975/2021
USA/OR-CDC-2-3903666/2021
USA/CA-CZB-29805/2021
USA/CA-CZB-25965/2021
USA/CA-CZB-25633/2021
USA/TG718016/2021
USA/TG718046/2021
USA/TG814414/2021
USA/TG718032/2021
USA/TG813931/2021
USA/TG814004/2021
USA/TG814135/2021
USA/TG813919/2021
USA/TG813943/2021
USA/TG817401/2021
USA/TG817280/2021
USA/TG831967/2021
USA/TN-SPHL-0563/2021
USA/TN-SPHL-0566/2021
USA/TN-SPHL-0562/2021
USA/CA-CZB-25966/2021
England/CAMC-11E779D/2021
England/CAMC-11E777F/2021
England/CAMC-11E76AF/2021
England/CAMC-11E794C/2021
England/CAMC-11E7627/2021
England/CAMC-11E7706/2021
England/CAMC-11E7803/2021
England/CAMC-11E7830/2021
USA/CA-CZB-25795/2021
England/CAMC-11E75EE/2021
England/CAMC-11E77AC/2021
England/CAMC-11E7618/2021
England/CAMC-11E7997/2021
England/CAMC-11E7A2B/2021
England/CAMC-11E79D3/2021
England/CAMC-11E7BA0/2021
England/CAMC-11E7C25/2021
England/CAMC-11E7A94/2021
England/CAMC-11E7B28/2021
England/CAMC-11E7B64/2021
England/CAMC-11E7AB2/2021
England/CAMC-11E7BEC/2021
England/CAMC-11E7D13/2021
England/CAMC-11E7C16/2021
England/CAMC-11E7CDA/2021
England/CAMC-11E7BBF/2021
England/CAMC-11E7B46/2021
England/CAMC-11E7AC1/2021
England/CAMC-11E7C43/2021
England/CAMC-11E7D7D/2021
England/CAMC-11E7DD7/2021
England/CAMC-11E7D6E/2021
England/CAMC-11E7DAA/2021
England/CAMC-11E7D9B/2021
England/CAMC-11E7E7A/2021
England/CAMC-11E8019/2021
England/CAMC-11E7FFF/2021
England/CAMC-11E7A67/2021
England/CAMC-11E7F59/2021
England/CAMC-11E8082/2021
England/CAMC-11E80BF/2021
England/CAMC-11E7DE6/2021
England/CAMC-11E8064/2021
England/CAMC-11E80CE/2021
England/CAMC-11E7F68/2021
England/CAMC-11E7E10/2021
England/CAMC-11E8028/2021
England/CAMC-11E8107/2021
England/CAMC-11E8055/2021
England/CAMC-11E7F4A/2021
England/CAMC-11E8116/2021
England/CAMC-11E8152/2021
England/CAMC-11E80FB/2021
England/CAMC-11E80DD/2021
England/CAMC-11E818F/2021
England/CAMC-11E83A7/2021
England/CAMC-11E837A/2021
England/CAMC-11E835C/2021
England/CAMC-11E83F2/2021
England/CAMC-11E840E/2021
England/CAMC-11E82F5/2021
Wales/CAMC-11E82E6/2021
England/CAMC-11E83C5/2021
England/CAMC-11E8468/2021
England/CAMC-11E851A/2021
England/CAMC-11E8556/2021
England/CAMC-11E82D7/2021
England/CAMC-11E8529/2021
England/CAMC-11E8495/2021
England/CAMC-11E84A4/2021
England/CAMC-11E84B3/2021
England/CAMC-11E8538/2021
England/CAMC-11E8565/2021
England/CAMC-11E85DE/2021
England/CAMC-11E85CF/2021
England/CAMC-11E8635/2021
England/CAMC-11E85FC/2021
England/CAMC-11E85B0/2021
England/CAMC-11E8671/2021
England/CAMC-11E8705/2021
England/CAMC-11E85A1/2021
England/CAMC-11E8626/2021
England/CAMC-11E8662/2021
England/CAMC-11E8680/2021
England/CAMC-11E884E/2021
England/CAMC-11E8732/2021
England/CAMC-11E86F9/2021
England/CAMC-11E887B/2021
England/CAMC-11E87BA/2021
England/CAMC-11E86CC/2021
England/CAMC-11E8A0C/2021
England/CAMC-11E878D/2021
England/CAMC-11E88D5/2021
England/CAMC-11E86BD/2021
England/CAMC-11E8AC0/2021
England/CAMC-11E888A/2021
England/CAMC-11E89D2/2021
England/CAMC-11E8AB1/2021
England/CAMC-11E8969/2021
England/CAMC-11E8A48/2021
England/CAMC-11E8B90/2021
England/CAMC-11E89C3/2021
England/CAMC-11E89E1/2021
England/CAMC-11E89A5/2021
England/CAMC-11E8B54/2021
England/CAMC-11E8ADF/2021
England/CAMC-11E8BCD/2021
England/CAMC-11E8D03/2021
England/CAMC-11E8B36/2021
England/CAMC-11E8B18/2021
England/CAMC-11E8B81/2021
England/CAMC-11E8D30/2021
England/CAMC-11E8BEB/2021
England/CAMC-11E8BBE/2021
England/CAMC-11E8C9D/2021
England/CAMC-11E8D7C/2021
England/CAMC-11E8CD9/2021
England/CAMC-11E7681/2021
England/CAMC-11E8CF7/2021
England/CAMC-11E8C60/2021
England/CAMC-11E75FD/2021
England/CAMC-11E76CD/2021
England/CAMC-11E76EB/2021
England/CAMC-11E76FA/2021
England/CAMC-11E7645/2021
England/CAMC-11E7636/2021
England/CAMC-11E7715/2021
England/CAMC-11E77D9/2021
England/CAMC-11E7760/2021
England/CAMC-11E77E8/2021
England/CAMC-11E7724/2021
England/CAMC-11E77CA/2021
England/CAMC-11E77BB/2021
England/CAMC-11E76BE/2021
England/CAMC-11E789A/2021
England/CAMC-11E7733/2021
England/CAMC-11E793D/2021
England/CAMC-11E778E/2021
England/CAMC-11E795B/2021
England/CAMC-11E78C7/2021
England/CAMC-11E792E/2021
England/CAMC-11E77F7/2021
England/CAMC-11E7A0D/2021
England/CAMC-11E78F4/2021
England/CAMC-11E79A6/2021
England/CAMC-11E7A1C/2021
England/CAMC-11E7751/2021
England/CAMC-11E7988/2021
England/CAMC-11E7A3A/2021
England/CAMC-11E796A/2021
England/CAMC-11E79F1/2021
England/CAMC-11E79B5/2021
England/CAMC-11E7A58/2021
England/CAMC-11E79C4/2021
England/CAMC-11E7979/2021
England/CAMC-11E79E2/2021
England/CAMC-11E7A76/2021
England/CAMC-11E7AD0/2021
England/CAMC-11E7A49/2021
England/CAMC-11E7CAD/2021
England/CAMC-11E7B73/2021
England/CAMC-11E7B55/2021
England/CAMC-11E7B91/2021
England/CAMC-11E7B82/2021
England/CAMC-11E7B19/2021
England/CAMC-11E7B37/2021
England/CAMC-11E7AEF/2021
England/CAMC-11E7C07/2021
England/CAMC-11E7B0A/2021
England/CAMC-11E7C34/2021
England/CAMC-11E7C52/2021
England/CAMC-11E7C61/2021
England/CAMC-11E7D04/2021
England/CAMC-11E7CF8/2021
England/CAMC-11E7CE9/2021
England/CAMC-11E7CCB/2021
England/CAMC-11E7CBC/2021
England/CAMC-11E7D40/2021
England/CAMC-11E7E3E/2021
England/CAMC-11E7E01/2021
England/CAMC-11E7E4D/2021
England/CAMC-11E7DF5/2021
England/CAMC-11E7DC8/2021
England/CAMC-11E7E6B/2021
England/CAMC-11E7DB9/2021
England/CAMC-11E7E5C/2021
England/CAMC-11E7E2F/2021
England/CAMC-11E7EB6/2021
England/CAMC-11E7D8C/2021
England/CAMC-11E7EA7/2021
England/CAMC-11E7D31/2021
England/CAMC-11E7ED4/2021
England/CAMC-11E7E98/2021
England/CAMC-11E7E89/2021
England/CAMC-11E7EF2/2021
England/CAMC-11E7EE3/2021
England/CAMC-11E7EC5/2021
England/CAMC-11E7F0E/2021
England/CAMC-11E7FB3/2021
England/CAMC-11E7FA4/2021
England/CAMC-11E7F95/2021
England/CAMC-11E7F77/2021
England/CAMC-11E7F2C/2021
England/CAMC-11E7FD1/2021
England/CAMC-11E7F1D/2021
England/CAMC-11E7F86/2021
England/CAMC-11E80EC/2021
England/CAMC-11E7F3B/2021
England/CAMC-11E800A/2021
England/CAMC-11E80A0/2021
England/CAMC-11E8170/2021
England/CAMC-11E8046/2021
England/CAMC-11E7FE0/2021
England/CAMC-11E8143/2021
England/CAMC-11E8125/2021
England/CAMC-11E8240/2021
England/CAMC-11E828C/2021
England/CAMC-11E825F/2021
England/CAMC-11E827D/2021
England/CAMC-11E826E/2021
England/CAMC-11E8213/2021
England/CAMC-11E8091/2021
England/CAMC-11E81F8/2021
England/CAMC-11E8222/2021
England/CAMC-11E8389/2021
England/CAMC-11E82B9/2021
England/CAMC-11E82AA/2021
England/CAMC-11E81E9/2021
England/CAMC-11E82C8/2021
England/CAMC-11E836B/2021
England/CAMC-11E829B/2021
England/CAMC-11E8477/2021
England/CAMC-11E8310/2021
England/CAMC-11E842C/2021
England/CAMC-11E833E/2021
England/CAMC-11E8486/2021
England/CAMC-11E83E3/2021
England/CAMC-11E841D/2021
England/CAMC-11E8653/2021
England/CAMC-11E83D4/2021
England/CAMC-11E84E0/2021
England/CAMC-11E84D1/2021
England/CAMC-11E8617/2021
England/CAMC-11E843B/2021
England/CAMC-11E86AE/2021
England/CAMC-11E8608/2021
England/CAMC-11E8583/2021
England/CAMC-11E8592/2021
England/CAMC-11E85ED/2021
England/CAMC-11E8231/2021
England/CAMC-11E8547/2021
England/CAMC-11E84FF/2021
England/CAMC-11E869F/2021
England/CAMC-11E890F/2021
England/CAMC-11E8802/2021
England/CAMC-11E87E7/2021
England/CAMC-11E876F/2021
England/CAMC-11E885D/2021
England/CAMC-11E877E/2021
England/CAMC-11E8811/2021
England/CAMC-11E895A/2021
England/CAMC-11E8987/2021
England/CAMC-11E8820/2021
England/CAMC-11E8750/2021
England/CAMC-11E8978/2021
England/CAMC-11E8A1B/2021
England/CAMC-11E8A84/2021
England/CAMC-11E892D/2021
England/CAMC-11E89F0/2021
England/CAMC-11E8A57/2021
England/CAMC-11E8B09/2021
England/CAMC-11E8A66/2021
England/CAMC-11E8A93/2021
England/CAMC-11E8AFD/2021
England/CAMC-11E8AA2/2021
England/CAMC-11E8B45/2021
England/CAMC-11E8B72/2021
England/CAMC-11E8A75/2021
England/CAMC-11E8B27/2021
England/CAMC-11E894B/2021
England/CAMC-11E8BFA/2021
England/CAMC-11E8B63/2021
England/CAMC-11E8BAF/2021
England/CAMC-11E8C15/2021
England/CAMC-11E8C24/2021
England/CAMC-11E8C42/2021
England/CAMC-11E8CCA/2021
England/CAMC-11E8CBB/2021
England/CAMC-11E8C33/2021
England/CAMC-11E8D5E/2021
England/CAMC-11E8C8E/2021
England/CAMC-11E8D21/2021
England/CAMC-11E8C06/2021
England/CAMC-11E8D6D/2021
England/CAMC-11E8C7F/2021
England/ALDP-121E240/2021
England/CAMC-11E8D8B/2021
England/CAMC-11E8C51/2021
England/CAMC-11E8D12/2021
England/ALDP-121E18F/2021
England/CAMC-11E8CE8/2021
England/ALDP-121DDE6/2021
England/ALDP-121E091/2021
England/ALDP-121E574/2021
England/ALDP-121E6EA/2021
England/ALDP-121EFA3/2021
England/ALDP-121E86C/2021
England/MILK-1210B07/2021
England/MILK-1210B25/2021
England/CAMC-12081A6/2021
England/ALDP-121EB81/2021
England/MILK-1210B16/2021
England/MILK-1210AFB/2021
England/MILK-1210B61/2021
England/MILK-1210B34/2021
England/MILK-1210AEC/2021
England/MILK-1210B9E/2021
England/MILK-1210B43/2021
England/MILK-1210B52/2021
England/MILK-1210B8F/2021
England/MILK-1210BAD/2021
England/MILK-1211465/2021
England/MILK-1210B70/2021
England/MILK-1210FDE/2021
England/MILK-1210BBC/2021
England/MILK-121109E/2021
England/MILK-12113C2/2021
England/MILK-12113FF/2021
England/MILK-1211447/2021
England/MILK-1211113/2021
England/MILK-1211474/2021
England/MILK-121140B/2021
England/MILK-1211140/2021
England/MILK-1211456/2021
England/MILK-1211429/2021
England/MILK-1211571/2021
England/MILK-121166F/2021
England/MILK-12115BD/2021
England/MILK-12117F3/2021
England/MILK-121159F/2021
England/MILK-121183C/2021
England/MILK-12115AE/2021
England/MILK-121180F/2021
England/MILK-121182D/2021
England/MILK-121185A/2021
England/MILK-1211869/2021
England/MILK-1211887/2021
England/MILK-121184B/2021
England/MILK-1211878/2021
England/MILK-121181E/2021
England/MILK-1211562/2021
England/MILK-1211896/2021
England/MILK-1211535/2021
England/MILK-1211544/2021
England/MILK-121169C/2021
England/MILK-12116BA/2021
England/MILK-1211526/2021
England/MILK-12116D8/2021
England/MILK-12116C9/2021
England/MILK-1211580/2021
England/QEUH-120C658/2021
England/MILK-1211553/2021
England/MILK-1211650/2021
England/QEUH-120C38E/2021
England/QEUH-120CF3F/2021
England/MILK-12113D1/2021
England/QEUH-120C9D7/2021
England/MILK-121115F/2021
England/MILK-1211131/2021
England/MILK-12116AB/2021
England/MILK-1211438/2021
England/MILK-12113E0/2021
England/MILK-121167E/2021
England/QEUH-120C4A9/2021
England/MILK-121141A/2021
England/QEUH-120C649/2021
England/QEUH-120C98C/2021
England/QEUH-120CC47/2021
England/QEUH-120C2CD/2021
England/QEUH-120C88F/2021
England/QEUH-120CC83/2021
England/QEUH-120CD53/2021
England/QEUH-120CD17/2021
England/QEUH-120CDF9/2021
England/QEUH-120CE14/2021
England/QEUH-120CE8D/2021
England/QEUH-120CDDB/2021
England/QEUH-120CE6F/2021
England/QEUH-120D420/2021
England/ALDP-121F1CA/2021
England/ALDP-121F4A3/2021
England/ALDP-121F27C/2021
England/ALDP-121F045/2021
England/QEUH-120CEE7/2021
England/ALDP-121F573/2021
England/ALDP-121F33D/2021
England/ALDP-121F643/2021
England/ALDP-121F6AD/2021
England/ALDP-121F32E/2021
England/ALDP-121F91D/2021
England/ALDP-121F6E9/2021
England/ALDP-121FA29/2021
England/ALDP-121F8B6/2021
England/ALDP-1220296/2021
England/ALDP-121F9D1/2021
England/ALDP-121F995/2021
England/ALDP-1220269/2021
England/ALDP-121F8D4/2021
England/ALDP-121FBAE/2021
England/ALDP-12202A5/2021
England/ALDP-122023C/2021
England/ALDP-122032A/2021
England/ALDP-12203C0/2021
England/ALDP-1220366/2021
England/ALDP-1220463/2021
England/ALDP-12203DF/2021
England/ALDP-1220393/2021
England/ALDP-121F300/2021
England/ALDP-1220560/2021
England/ALDP-1220700/2021
England/ALDP-12206F4/2021
England/ALDP-12205AC/2021
England/ALDP-121F26D/2021
England/ALDP-121F3E2/2021
England/ALDP-121F634/2021
England/ALDP-121F564/2021
England/ALDP-121F7F5/2021
England/ALDP-121F054/2021
England/ALDP-121FAFC/2021
Wales/ALDP-121F968/2021
England/ALDP-12202F0/2021
England/ALDP-121FCF6/2021
England/ALDP-121F7AA/2021
England/ALDP-121FCD8/2021
England/ALDP-12201B7/2021
England/ALDP-12201E4/2021
England/ALDP-12201A8/2021
England/ALDP-1220339/2021
England/ALDP-1220612/2021
England/ALDP-1220418/2021
England/ALDP-1220278/2021
England/ALDP-12206D6/2021
England/ALDP-1220490/2021
England/CAMC-1200672/2021
England/CAMC-11FFF9A/2021
England/ALDP-1201BAF/2021
England/CAMC-1200D6E/2021
England/CAMC-120133E/2021
England/ALDP-1201A75/2021
England/ALDP-1201F0D/2021
England/ALDP-1201E88/2021
England/ALDP-1201CCA/2021
England/ALDP-1201D12/2021
England/ALDP-1201EE2/2021
England/ALDP-1201DC7/2021
England/ALDP-1201E2E/2021
England/ALDP-1203132/2021
England/ALDP-1201E97/2021
England/ALDP-1202D7B/2021
England/ALDP-1201F49/2021
England/ALDP-1201C06/2021
England/ALDP-1202B35/2021
England/ALDP-12031F6/2021
England/ALDP-1203053/2021
England/ALDP-12032A8/2021
England/ALDP-12032B7/2021
England/ALDP-12035AF/2021
England/ALDP-12019B4/2021
England/ALDP-1220375/2021
England/ALDP-12019E1/2021
England/ALDP-1201A2A/2021
England/ALDP-1203378/2021
England/ALDP-12019C3/2021
England/ALDP-1201A1B/2021
England/ALDP-1201A93/2021
England/ALDP-1201A39/2021
England/ALDP-12019D2/2021
England/ALDP-1201ADF/2021
England/ALDP-1201B54/2021
England/ALDP-1201BFA/2021
England/ALDP-1201B36/2021
England/ALDP-1201CBB/2021
England/ALDP-1201B90/2021
England/ALDP-1201C60/2021
England/ALDP-1201AEE/2021
England/ALDP-1201D8B/2021
England/ALDP-1201D6D/2021
England/ALDP-1201D7C/2021
England/ALDP-1201CD9/2021
England/ALDP-1201DD6/2021
England/ALDP-1201E1F/2021
England/ALDP-1201E4C/2021
England/ALDP-1201E3D/2021
England/ALDP-1201ED3/2021
England/ALDP-1201F3A/2021
England/ALDP-1201E79/2021
England/ALDP-1201EF1/2021
England/ALDP-1203396/2021
England/ALDP-1202BF9/2021
England/ALDP-1201F2B/2021
England/ALDP-1203369/2021
England/CAMC-11E8DF4/2021
England/ALDP-1203581/2021
England/CAMC-11E8DB8/2021
England/CAMC-11E8E3D/2021
England/ALDP-1203457/2021
England/CAMC-11E8DE5/2021
England/CAMC-11E8DA9/2021
England/ALDP-1201C51/2021
England/CAMC-11E8E5B/2021
England/CAMC-11E8F49/2021
England/CAMC-11E8E88/2021
England/CAMC-11E8F1C/2021
England/CAMC-11E8ED3/2021
England/CAMC-11E8F58/2021
England/CAMC-11E8F3A/2021
England/CAMC-11E8E79/2021
England/CAMC-11E8EC4/2021
England/ALDP-1202D6C/2021
England/CAMC-11E8EF1/2021
England/CAMC-11E8F0D/2021
England/CAMC-11E9018/2021
England/CAMC-11E8EE2/2021
England/CAMC-11E8FB2/2021
England/CAMC-11E8F85/2021
England/CAMC-11E8F76/2021
England/CAMC-11E8F67/2021
England/CAMC-11E8FEF/2021
England/CAMC-11E8FA3/2021
England/CAMC-11E8FFE/2021
England/CAMC-11E8F94/2021
England/CAMC-11E9036/2021
England/CAMC-11E9027/2021
England/CAMC-11E9009/2021
England/CAMC-11E9063/2021
England/CAMC-11E90AF/2021
England/CAMC-11E90CD/2021
England/CAMC-11E9072/2021
England/CAMC-11E90BE/2021
England/CAMC-11E90DC/2021
England/CAMC-11E9054/2021
England/CAMC-11E9045/2021
England/CAMC-11E9115/2021
England/CAMC-11E91CA/2021
England/CAMC-11E917F/2021
England/CAMC-11E90EB/2021
England/CAMC-11E90FA/2021
England/CAMC-11E91D9/2021
England/CAMC-11E9151/2021
England/CAMC-11E9203/2021
England/CAMC-11E9221/2021
England/CAMC-11E9212/2021
England/CAMC-11E91E8/2021
England/CAMC-11E929A/2021
England/CAMC-11E91F7/2021
England/CAMC-11E926D/2021
England/CAMC-11E92B8/2021
England/CAMC-11E927C/2021
England/CAMC-11E928B/2021
England/CAMC-11E9230/2021
England/CAMC-11E92A9/2021
England/CAMC-11E925E/2021
England/CAMC-11E924F/2021
England/CAMC-11E92E5/2021
England/CAMC-11E92D6/2021
England/CAMC-11E9300/2021
England/CAMC-11E942B/2021
England/CAMC-11E932E/2021
England/CAMC-11E93A6/2021
England/CAMC-11E9379/2021
England/CAMC-11E931F/2021
England/CAMC-11E934C/2021
England/CAMC-11E933D/2021
England/CAMC-11E9142/2021
England/CAMC-11E93B5/2021
England/CAMC-11E9397/2021
England/CAMC-11E94D0/2021
England/CAMC-11E94A3/2021
England/CAMC-11E940D/2021
England/CAMC-11E94C1/2021
England/CAMC-11E9494/2021
England/CAMC-11E9458/2021
England/CAMC-11E93E2/2021
England/CAMC-11E9449/2021
England/MILK-124A560/2021
England/MILK-124A876/2021
England/CAMC-11E9485/2021
England/MILK-124A72E/2021
England/MILK-124A700/2021
England/MILK-124A90A/2021
England/MILK-124A76A/2021
England/MILK-124A8EF/2021
England/MILK-124A8A3/2021
England/MILK-124A9DD/2021
England/MILK-124A74C/2021
England/MILK-124A71F/2021
England/MILK-124A973/2021
England/MILK-124A9EC/2021
England/MILK-124AA07/2021
England/MILK-124B277/2021
England/MILK-124A928/2021
England/MILK-124B259/2021
England/MILK-124B23B/2021
England/MILK-124B24A/2021
England/MILK-124FE42/2021
England/MILK-124A779/2021
England/MILK-124B268/2021
England/MILK-124B286/2021
England/MILK-124A894/2021
England/MILK-124A885/2021
England/MILK-124A73D/2021
England/MILK-124A9FB/2021
England/MILK-124A991/2021
England/MILK-124A937/2021
England/MILK-124A9CE/2021
England/MILK-124A946/2021
England/CAMC-123510A/2021
England/QEUH-1236EC6/2021
England/MILK-124B2A4/2021
England/MILK-124B2B3/2021
England/MILK-124FDDC/2021
England/MILK-124A9BF/2021
England/MILK-124B22C/2021
England/MILK-124A982/2021
England/CAMC-1209F7E/2021
England/CAMC-11E8E2E/2021
England/CAMC-120A010/2021
England/CAMC-11E943A/2021
England/CAMC-120804F/2021
England/CAMC-11E8E6A/2021
England/CAMC-11E8E4C/2021
England/CAMC-11E8E97/2021
England/CAMC-11E8EA6/2021
England/CAMC-11E9388/2021
England/CAMC-11E94B2/2021
England/CAMC-11E9081/2021
England/CAMC-11E919D/2021
England/CAMC-11E91BB/2021
England/CAMC-11E9090/2021
England/CAMC-11E935B/2021
England/CAMC-11E8FC1/2021
England/CAMC-11E8EB5/2021
England/CAMC-11E92C7/2021
England/CAMC-11E9467/2021
England/CAMC-11E91AC/2021
England/CAMC-12000CF/2021
England/CAMC-11E94EF/2021
England/MILK-122ED4C/2021
England/MILK-1231E9E/2021
England/MILK-1231EBC/2021
England/CAMC-1201398/2021
England/MILK-122EDA6/2021
England/MILK-122EBCA/2021
Wales/ALDP-1203439/2021
England/MILK-122F09D/2021
Wales/ALDP-1201C15/2021
Wales/ALDP-121F6F8/2021
Wales/ALDP-121FA92/2021
Wales/ALDP-1220445/2021
Wales/ALDP-1220384/2021
Wales/ALDP-121FBBD/2021
Wales/ALDP-121FAED/2021
Wales/ALDP-12205D9/2021
Wales/ALDP-12202D2/2021
England/MILK-122EBBB/2021
Wales/ALDP-1220454/2021
England/MILK-122EC21/2021
England/CAMC-12098A0/2021
England/MILK-122EBD9/2021
England/MILK-122ECF4/2021
England/CAMC-11E93F1/2021
England/MILK-122EC30/2021
England/MILK-122ED97/2021
England/MILK-122ED88/2021
England/MILK-122ECB8/2021
England/MILK-122EC03/2021
England/MILK-1231F6E/2021
England/MILK-122ED00/2021
England/MILK-122ED1F/2021
Wales/ALDP-1201AA2/2021
England/MILK-125F39B/2021
England/MILK-122ED2E/2021
England/MILK-125F3D7/2021
England/MILK-125F735/2021
England/MILK-125F03A/2021
England/MILK-125F692/2021
England/MILK-125F665/2021
England/MILK-125F38C/2021
England/MILK-125FEA9/2021
England/MILK-125EF98/2021
England/MILK-125F647/2021
England/MILK-1260027/2021
England/MILK-125F410/2021
England/MILK-125F173/2021
England/MILK-125F814/2021
England/MILK-125F805/2021
England/MILK-125F076/2021
England/MILK-125F823/2021
England/MILK-125F7F9/2021
England/MILK-125F8C9/2021
England/MILK-125F850/2021
England/MILK-125F832/2021
England/MILK-125F8BA/2021
England/MILK-1260045/2021
England/RAND-128F909/2021
England/RAND-128FFF8/2021
England/RAND-128F927/2021
England/RAND-128FDA3/2021
England/RAND-128FDB2/2021
England/RAND-1290000/2021
England/RAND-1290185/2021
England/RAND-1290194/2021
England/MILK-1260B08/2021
England/MILK-125FE5E/2021
England/RAND-12685E4/2021
England/RAND-1268757/2021
England/RAND-12901A3/2021
England/RAND-12901B2/2021
England/RAND-1268441/2021
England/RAND-1268168/2021
England/RAND-126855D/2021
England/RAND-1268177/2021
England/RAND-128FDC1/2021
England/RAND-1268195/2021
England/RAND-1268159/2021
England/RAND-1268186/2021
England/RAND-126847E/2021
England/RAND-1268450/2021
England/RAND-12681A4/2021
England/RAND-12681B3/2021
Northern_Ireland/RAND-12683CC/2021
England/RAND-1268317/2021
England/RAND-128FFE9/2021
England/RAND-126846F/2021
England/RAND-1268432/2021
England/RAND-1268274/2021
England/RAND-126853F/2021
England/RAND-126848D/2021
England/RAND-1268520/2021
England/RAND-1268502/2021
England/RAND-12684C9/2021
England/RAND-12684BA/2021
England/RAND-12684D8/2021
England/RAND-12684E7/2021
England/RAND-126849C/2021
England/RAND-12685A8/2021
England/RAND-1268511/2021
England/RAND-12685C6/2021
England/RAND-126858A/2021
England/RAND-1268599/2021
England/RAND-12684AB/2021
England/RAND-12684F6/2021
England/RAND-126856C/2021
England/RAND-12685B7/2021
England/RAND-1268739/2021
England/RAND-12685D5/2021
England/RAND-1268775/2021
England/RAND-126857B/2021
England/RAND-12687A2/2021
England/RAND-1268793/2021
England/RAND-12687C0/2021
England/RAND-1268784/2021
England/RAND-126872A/2021
England/RAND-12685F3/2021
England/RAND-1268766/2021
England/RAND-12687B1/2021
England/RAND-12687FD/2021
England/RAND-1268748/2021
England/RAND-1268845/2021
England/RAND-1268809/2021
England/RAND-1268818/2021
England/RAND-1268854/2021
England/RAND-1268836/2021
England/RAND-1268827/2021
England/RAND-1268863/2021
England/RAND-12687EE/2021
England/RAND-12889D3/2021
England/RAND-1288A2B/2021
England/RAND-1288A49/2021
England/RAND-1288A85/2021
England/RAND-12889E2/2021
England/RAND-1288AA3/2021
England/RAND-12687DF/2021
England/RAND-1288A3A/2021
England/RAND-1288A1C/2021
England/RAND-1288A0D/2021
England/RAND-1288B55/2021
England/RAND-1288B0A/2021
England/RAND-1288AFE/2021
England/RAND-1288B28/2021
England/RAND-1288B37/2021
England/RAND-1288B64/2021
England/RAND-1288B19/2021
England/RAND-1288B46/2021
England/RAND-1288C07/2021
England/RAND-1288B73/2021
England/RAND-1288BFB/2021
England/RAND-1288BEC/2021
England/RAND-1288C25/2021
England/RAND-1288B82/2021
England/RAND-1288C61/2021
England/RAND-1288CBC/2021
England/RAND-1288C34/2021
England/RAND-1288C43/2021
England/RAND-1288C70/2021
England/RAND-1288C8F/2021
England/RAND-1288C52/2021
England/RAND-1288C9E/2021
England/RAND-1288D40/2021
England/RAND-1288CCB/2021
England/RAND-1288D31/2021
England/RAND-1288D22/2021
England/RAND-1288CDA/2021
England/RAND-1288D7D/2021
England/RAND-1288CF8/2021
England/MILK-12706B9/2021
England/MILK-127058F/2021
England/RAND-1288DAA/2021
Northern_Ireland/RAND-1267460/2021
England/MILK-1270561/2021
Northern_Ireland/RAND-126747F/2021
Northern_Ireland/RAND-12677C1/2021
England/RAND-1267169/2021
Northern_Ireland/RAND-12674AC/2021
Northern_Ireland/RAND-126763D/2021
Northern_Ireland/RAND-1267749/2021
Northern_Ireland/RAND-1267776/2021
Northern_Ireland/RAND-12674BB/2021
Northern_Ireland/RAND-1267767/2021
Northern_Ireland/RAND-12677D0/2021
Northern_Ireland/RAND-12677EF/2021
Northern_Ireland/RAND-12677FE/2021
Northern_Ireland/RAND-12674E8/2021
Northern_Ireland/RAND-1267B2F/2021
Northern_Ireland/RAND-126764C/2021
Northern_Ireland/RAND-1267B5C/2021
Northern_Ireland/RAND-1267855/2021
Northern_Ireland/RAND-12674D9/2021
Northern_Ireland/RAND-1267828/2021
Northern_Ireland/RAND-1267B89/2021
Northern_Ireland/RAND-126780A/2021
Northern_Ireland/RAND-1267864/2021
Northern_Ireland/RAND-1267846/2021
Northern_Ireland/RAND-1268308/2021
Northern_Ireland/RAND-1267837/2021
Northern_Ireland/RAND-1267F50/2021
Northern_Ireland/RAND-1268344/2021
Northern_Ireland/RAND-12682CF/2021
Northern_Ireland/RAND-1268292/2021
Northern_Ireland/RAND-1267FC9/2021
Northern_Ireland/RAND-1267F7E/2021
Northern_Ireland/RAND-1267B6B/2021
Northern_Ireland/RAND-1267F05/2021
Northern_Ireland/RAND-12682FC/2021
Northern_Ireland/RAND-1268353/2021
Northern_Ireland/RAND-1268362/2021
Northern_Ireland/RAND-1268423/2021
Northern_Ireland/RAND-1268405/2021
Northern_Ireland/RAND-12683EA/2021
Northern_Ireland/RAND-12683AE/2021
Northern_Ireland/RAND-12683F9/2021
Northern_Ireland/RAND-1268380/2021
Northern_Ireland/RAND-126770D/2021
Northern_Ireland/RAND-1267433/2021
Northern_Ireland/RAND-126765B/2021
Northern_Ireland/RAND-1267451/2021
Northern_Ireland/RAND-1267442/2021
Northern_Ireland/RAND-126762E/2021
Northern_Ireland/RAND-1267679/2021
Northern_Ireland/RAND-126771C/2021
Northern_Ireland/RAND-12676F1/2021
Northern_Ireland/RAND-126749D/2021
Northern_Ireland/RAND-126766A/2021
Northern_Ireland/RAND-12676E2/2021
Northern_Ireland/RAND-1267785/2021
Northern_Ireland/RAND-12674CA/2021
Northern_Ireland/RAND-126772B/2021
Northern_Ireland/RAND-1267B3E/2021
Northern_Ireland/RAND-1267916/2021
Northern_Ireland/RAND-126773A/2021
Northern_Ireland/RAND-12678FB/2021
Northern_Ireland/RAND-1267758/2021
Northern_Ireland/RAND-1267819/2021
Northern_Ireland/RAND-1267B4D/2021
Northern_Ireland/RAND-1267794/2021
Northern_Ireland/RAND-12677B2/2021
Northern_Ireland/RAND-1267925/2021
Northern_Ireland/RAND-12678DD/2021
Northern_Ireland/RAND-12677A3/2021
Northern_Ireland/RAND-1267B7A/2021
Northern_Ireland/RAND-1267F6F/2021
Northern_Ireland/RAND-1267E35/2021
Northern_Ireland/RAND-1267F8D/2021
Northern_Ireland/RAND-12678EC/2021
Northern_Ireland/RAND-1267907/2021
Northern_Ireland/RAND-1267EEA/2021
Northern_Ireland/RAND-12683DB/2021
Northern_Ireland/RAND-1267F9C/2021
Northern_Ireland/RAND-1268414/2021
Northern_Ireland/RAND-1267FBA/2021
Northern_Ireland/RAND-126839F/2021
Northern_Ireland/RAND-1268326/2021
Northern_Ireland/RAND-1267FAB/2021
Northern_Ireland/RAND-1268335/2021
Northern_Ireland/RAND-12682ED/2021
Northern_Ireland/RAND-12682DE/2021
Northern_Ireland/RAND-12683BD/2021
Northern_Ireland/RAND-1268283/2021
Northern_Ireland/RAND-126748E/2021
Northern_Ireland/RAND-12682A1/2021
Northern_Ireland/RAND-1267FD8/2021
England/RAND-12905A7/2021
England/RAND-1290880/2021
England/RAND-1290598/2021
England/RAND-12908AE/2021
England/RAND-1290950/2021
England/RAND-129096F/2021
England/RAND-129099C/2021
England/RAND-129070B/2021
England/RAND-1290B3C/2021
England/RAND-12906FF/2021
England/RAND-129089F/2021
England/RAND-12908CC/2021
England/RAND-1290589/2021
England/RAND-129097E/2021
England/RAND-129098D/2021
England/RAND-12906E0/2021
England/RAND-1290AD5/2021
England/RAND-1290AC6/2021
England/RAND-12909AB/2021
England/RAND-128FEBF/2021
England/RAND-128FFCB/2021
England/RAND-1290B2D/2021
England/RAND-128FF43/2021
England/RAND-12900C4/2021
England/RAND-128FF8F/2021
England/RAND-128FFDA/2021
England/RAND-128FF61/2021
England/RAND-12900B5/2021
England/RAND-12900A6/2021
England/RAND-1290097/2021
England/RAND-1290307/2021
England/RAND-1290431/2021
England/RAND-128FECE/2021
England/RAND-1290422/2021
England/RAND-1290334/2021
England/RAND-129039E/2021
England/RAND-129038F/2021
England/RAND-1290440/2021
England/RAND-1290413/2021
England/RAND-129045F/2021
England/RAND-12904B9/2021
England/RAND-12903E9/2021
England/RAND-129052F/2021
England/RAND-129055C/2021
England/RAND-1290B78/2021
England/RAND-1290B5A/2021
England/RAND-1290B4B/2021
England/RAND-129056B/2021
England/RAND-12904F5/2021
England/RAND-128FD85/2021
England/RAND-129071A/2021
England/RAND-1290B69/2021
England/RAND-1290AB7/2021
Wales/RAND-1290404/2021
England/RAND-128FF9E/2021
England/RAND-12900D3/2021
England/RAND-12907DE/2021
England/RAND-128FD94/2021
England/RAND-128FF52/2021
England/RAND-129001F/2021
England/RAND-12901D0/2021
England/RAND-128FF70/2021
England/RAND-12901C1/2021
England/RAND-1290370/2021
England/RAND-12903BC/2021
England/RAND-12901FE/2021
England/RAND-1290343/2021
England/RAND-1290361/2021
England/RAND-12901EF/2021
England/RAND-12903DA/2021
England/RAND-129048C/2021
England/RAND-129049B/2021
England/RAND-12903AD/2021
England/RAND-1290316/2021
England/RAND-12904D7/2021
England/RAND-12904C8/2021
England/RAND-129046E/2021
England/RAND-129047D/2021
England/RAND-1290510/2021
England/RAND-129057A/2021
England/RAND-1290501/2021
England/RAND-129054D/2021
England/RAND-129053E/2021
England/RAND-12904E6/2021
England/RAND-12907ED/2021
England/RAND-12907CF/2021
Switzerland/AG-ETHZ-481165/2021
Switzerland/AG-ETHZ-481653/2021
Switzerland/AG-ETHZ-481611/2021
England/RAND-12907FC/2021
England/RAND-1290AA8/2021
England/RAND-1290729/2021
England/RAND-12903CB/2021
Switzerland/AG-ETHZ-481641/2021
Switzerland/AG-ETHZ-481621/2021
Switzerland/AG-ETHZ-481637/2021
Switzerland/BE-ETHZ-480608/2021
Switzerland/BE-ETHZ-480740/2021
England/RAND-12907B0/2021
Switzerland/BL-ETHZ-480580/2021
Switzerland/BE-ETHZ-480587/2021
Switzerland/BL-ETHZ-481655/2021
Switzerland/BL-ETHZ-480582/2021
Switzerland/BL-ETHZ-481654/2021
Switzerland/BL-ETHZ-481619/2021
Switzerland/BL-ETHZ-480583/2021
Switzerland/BL-ETHZ-481624/2021
Switzerland/BL-ETHZ-480581/2021
Switzerland/BL-ETHZ-481615/2021
Switzerland/BL-ETHZ-481620/2021
Switzerland/BL-ETHZ-481618/2021
Switzerland/LU-ETHZ-480741/2021
Switzerland/BL-ETHZ-481648/2021
Switzerland/LU-ETHZ-481157/2021
USA/RI-CDC-2-3972451/2021
USA/VSP3013/2021
USA/VSP3146/2021
USA/VSP3147/2021
USA/VSP3149/2021
USA/WA-S11499/2021
Switzerland/BS-ETHZ-480585/2021
USA/WA-S11496/2021
Switzerland/SG-ETHZ-481168/2021
USA/WA-S11501/2021
USA/FL-CDC-QDX21754580/2021
USA/ME-CDC-QDX21715995/2021
USA/WV-CDC-QDX21707647/2021
USA/WA-CDC-QDX21803594/2021
Switzerland/BS-ETHZ-481176/2021
USA/FL-CDC-QDX21757723/2021
MEX/CMX-216/2021
MEX/CMX-524/2021
MEX/CHH-00262/2021
MEX/CMX-566/2021
NZL/21MV0044/2021
MEX/CMX-586/2021
NZL/21MV0043/2021
NZL/21MV0058/2021
MEX/CMX-2807/2021
MEX/TAM-00191/2021
USA/CA-CDC-STM-000008848/2021
USA/FL-CDC-STM-000008971/2021
USA/FL-CDC-STM-000009202/2021
USA/PA-CDC-STM-000008627/2021
USA/PA-CDC-STM-000009207/2021
USA/MA-CDC-STM-000008972/2021
USA/MA-CDC-STM-000008935/2021
USA/PA-CDC-STM-000008994/2021
USA/CA-CDC-STM-000008836/2021
USA/AZ-CDC-STM-000008622/2021
USA/TX-CDC-STM-000008626/2021
USA/WV-CDC-STM-000009013/2021
USA/FL-CDC-STM-000008913/2021
USA/FL-CDC-STM-000008955/2021
USA/GA-CDC-STM-000009213/2021
USA/GA-CDC-STM-000008965/2021
USA/TX-CDC-STM-000008915/2021
USA/CA-CDC-STM-000008820/2021
USA/PA-CDC-STM-000008623/2021
USA/FL-CDC-STM-000008912/2021
USA/MA-CDC-STM-000008909/2021
USA/GA-CDC-STM-000008966/2021
USA/GA-CDC-STM-000008910/2021
USA/NC-CDC-STM-000008952/2021
USA/TX-CDC-STM-000008938/2021
USA/CA-CDC-STM-000008809/2021
USA/KS-CDC-STM-000008957/2021
USA/NY-CDC-STM-000008983/2021
USA/CA-CDC-STM-000008810/2021
USA/TX-CDC-STM-000008943/2021
USA/PA-CDC-STM-000008986/2021
USA/PA-CDC-STM-000008621/2021
USA/CA-CDC-STM-000008628/2021
Mexico/SEARCH-100579/2021
Mexico/SEARCH-100574/2021
Mexico/SEARCH-100586/2021
USA/TX-CDC-STM-000008987/2021
USA/TX-CDC-STM-000008939/2021
USA/FL-CDC-STM-000008918/2021
USA/DC-DFS-PHL-01245/2021
USA/GA-CDC-STM-000008976/2021
USA/PA-CDC-STM-000008929/2021
USA/FL-BPHL-15298/2021
USA/FL-BPHL-15300/2021
USA/PA-CDC-STM-000008946/2021
USA/FL-BPHL-15299/2021
NGA/BCVL-22777/2021
NGA/BCVL-22793/2021
Switzerland/SO-ETHZ-480600/2021
Switzerland/SO-ETHZ-480601/2021
Switzerland/SO-ETHZ-480599/2021
Switzerland/SO-ETHZ-480621/2021
Switzerland/SO-ETHZ-480591/2021
Switzerland/SO-ETHZ-480589/2021
NGA/BCVL-22772/2021
Switzerland/SO-ETHZ-480623/2021
Switzerland/SO-ETHZ-480590/2021
NGA/BCVL-22786/2021
Switzerland/SO-ETHZ-480622/2021
Switzerland/SO-ETHZ-481645/2021
Switzerland/SO-ETHZ-481174/2021
Switzerland/SO-ETHZ-481647/2021
Switzerland/SO-ETHZ-481659/2021
Switzerland/SO-ETHZ-481643/2021
Switzerland/SO-ETHZ-481668/2021
Switzerland/SO-ETHZ-481650/2021
NGA/BCVL-22773/2021
Switzerland/SO-ETHZ-481652/2021
Switzerland/SZ-ETHZ-481669/2021
Switzerland/TI-ETHZ-480736/2021
Switzerland/SZ-ETHZ-481634/2021
Switzerland/SO-ETHZ-481666/2021
Switzerland/TI-ETHZ-481616/2021
Switzerland/VD-ETHZ-480619/2021
Switzerland/SO-ETHZ-481667/2021
Switzerland/TI-ETHZ-480592/2021
Switzerland/VD-ETHZ-480618/2021
Switzerland/VD-ETHZ-480617/2021
Switzerland/TI-ETHZ-480593/2021
Switzerland/VD-ETHZ-481656/2021
Switzerland/VD-ETHZ-481664/2021
Switzerland/VD-ETHZ-481663/2021
Switzerland/VD-ETHZ-481661/2021
Switzerland/VD-ETHZ-481613/2021
Switzerland/VS-ETHZ-481161/2021
Switzerland/VD-ETHZ-481658/2021
Switzerland/VS-ETHZ-481167/2021
Switzerland/VD-ETHZ-481660/2021
Switzerland/VS-ETHZ-481163/2021
Switzerland/ZH-ETHZ-480748/2021
Switzerland/ZH-ETHZ-480739/2021
Switzerland/ZH-ETHZ-480763/2021
Switzerland/ZH-ETHZ-480607/2021
Switzerland/ZH-ETHZ-480603/2021
Switzerland/ZH-ETHZ-480735/2021
Switzerland/ZH-ETHZ-481158/2021
Switzerland/ZH-ETHZ-480615/2021
Switzerland/ZH-ETHZ-481162/2021
Switzerland/ZH-ETHZ-481132/2021
Switzerland/ZH-ETHZ-481150/2021
Switzerland/ZH-ETHZ-481136/2021
Switzerland/ZH-ETHZ-481166/2021
Switzerland/ZH-ETHZ-481159/2021
Switzerland/ZH-ETHZ-481172/2021
Switzerland/ZH-ETHZ-481617/2021
Switzerland/ZH-ETHZ-481160/2021
Switzerland/ZH-ETHZ-481612/2021
Switzerland/ZH-ETHZ-481623/2021
Switzerland/ZH-ETHZ-481173/2021
Switzerland/ZH-ETHZ-480616/2021
Switzerland/ZH-ETHZ-481638/2021
Switzerland/ZH-ETHZ-481633/2021
Switzerland/ZH-ETHZ-481639/2021
Switzerland/ZH-ETHZ-481625/2021
Switzerland/ZH-ETHZ-481630/2021
Switzerland/ZH-ETHZ-481631/2021
Switzerland/ZH-ETHZ-481672/2021
Switzerland/ZH-ETHZ-481671/2021
Switzerland/ZH-ETHZ-481673/2021
Switzerland/ZH-ETHZ-481632/2021
Switzerland/ZH-ETHZ-481640/2021
England/CAMC-135955E/2021
England/CAMC-1359530/2021
England/CAMC-135958B/2021
England/CAMC-135954F/2021
England/CAMC-135956D/2021
England/CAMC-135959A/2021
England/CAMC-13595B8/2021
England/CAMC-135957C/2021
England/CAMC-13595E5/2021
England/CAMC-13595F4/2021
England/CAMC-135963D/2021
England/CAMC-13595D6/2021
England/CAMC-13595A9/2021
England/CAMC-135965B/2021
England/CAMC-135962E/2021
England/CAMC-135966A/2021
England/CAMC-135964C/2021
England/CAMC-1359697/2021
England/CAMC-1359600/2021
England/CAMC-135A8AF/2021
England/CAMC-135961F/2021
England/CAMC-135A8FA/2021
England/CAMC-13595C7/2021
England/CAMC-135B7B0/2021
England/CAMC-135B64A/2021
Switzerland/JU-UHB-728098501/2021
Switzerland/TI-UHB-7060958201/2021
England/CAMC-135B668/2021
Switzerland/TI-UHB-4182792402/2021
Liechtenstein/UHB-4182815001/2021
Switzerland/FR-UHB-728231601/2021
Switzerland/FR-UHB-4182867401/2021
Switzerland/GR-UHB-728177801/2021
Switzerland/FR-UHB-728640501/2021
Switzerland/BE-UHB-728346101/2021
Switzerland/SG-UHB-728197700/2021
Switzerland/GR-UHB-728180101/2021
Switzerland/FR-UHB-728226201/2021
Switzerland/BE-UHB-4182777501/2021
Switzerland/JU-UHB-728098801/2021
Switzerland/ZH-UHB-4182882601/2021
Switzerland/VD-UHB-728144500/2021
Liechtenstein/UHB-4182816001/2021
Switzerland/VD-UHB-728145000/2021
Switzerland/FR-UHB-729022001/2021
Switzerland/FR-UHB-4182735501/2021
Switzerland/BE-UHB-4182703201/2021
Switzerland/FR-UHB-4182735701/2021
Switzerland/BL-UHB-42677110/2021
Wales/ALDP-121F7B9/2021
England/RAND-1288D04/2021
England/RAND-1288CAD/2021
England/RAND-1288CE9/2021
Switzerland/VD-CHUV-GEN2864/2021
Switzerland/VD-CHUV-GEN2863/2021
Switzerland/VD-CHUV-GEN2841/2021
Switzerland/VD-CHUV-GEN2847/2021
Switzerland/VD-CHUV-GEN2854/2021
Switzerland/VD-CHUV-GEN2853/2021
Switzerland/VD-CHUV-GEN2842/2021
Switzerland/VD-CHUV-GEN2843/2021
Switzerland/VD-CHUV-GEN2857/2021
Switzerland/GE-33170987/2021
Switzerland/GE-33170933/2021
Switzerland/GE-33170956/2021
Switzerland/GE-33170739/2021
Switzerland/GE-33170677/2021
Switzerland/GE-33171080/2021
Switzerland/GE-33170384/2021
Switzerland/GE-33171164/2021
Switzerland/GE-33175297/2021
Switzerland/GE-33171507/2021
Switzerland/GE-33173522/2021
Switzerland/GE-33173437/2021
Switzerland/GE-33174074/2021
Switzerland/GE-33173470/2021
Switzerland/GE-33174094/2021
Switzerland/GE-33174990/2021
Switzerland/GE-33172747/2021
Switzerland/GE-33175415/2021
Switzerland/GE-33174588/2021
Switzerland/GE-33171788/2021
Switzerland/GE-33171956/2021
Switzerland/GE-33171913/2021
Switzerland/GE-33171683/2021
Switzerland/GE-33174508/2021
Switzerland/GE-33175382/2021
Switzerland/GE-33177456/2021
Switzerland/GE-33171690/2021
Switzerland/GE-33177252/2021
Switzerland/GE-33175259/2021
Switzerland/GE-33177533/2021
Switzerland/GE-33175633/2021
Switzerland/GE-33177823/2021
Switzerland/GE-33177753/2021
Switzerland/GE-33176762/2021
Switzerland/GE-33175635/2021
Switzerland/GE-33177069/2021
Switzerland/GE-33176569/2021
Switzerland/VD-33172126/2021
Switzerland/GE-33176225/2021
Switzerland/VD-33204522/2021
Switzerland/VS-33205450/2021
Switzerland/VS-33205072/2021
Switzerland/VS-33192700/2021
Switzerland/VS-33192704/2021
Switzerland/VS-33208848/2021
Switzerland/un-33170138/2021
Switzerland/un-33172064/2021
Switzerland/un-33171393/2021
Switzerland/un-33169528/2021
Switzerland/un-33170419/2021
Switzerland/un-33171892/2021
Switzerland/un-33204355/2021
USA/MD-MDH-0875/2021
USA/MD-MDH-0844/2021
USA/MD-MDH-0845/2021
USA/MD-MDH-0876/2021
USA/MD-MDH-0877/2021
USA/MD-MDH-0846/2021
USA/MD-MDH-0878/2021
USA/MD-MDH-0879/2021
USA/MD-MDH-0880/2021
USA/MD-MDH-0888/2021
USA/MD-MDH-0921/2021
USA/MD-MDH-0922/2021
USA/MD-MDH-0923/2021
USA/MD-MDH-0924/2021
USA/MD-MDH-0925/2021
USA/MD-MDH-0926/2021
USA/MD-MDH-0927/2021
USA/MD-MDH-0928/2021
USA/MI-CDC-STM-000009857/2021
USA/MD-MDH-0930/2021
USA/PA-CDC-STM-000009807/2021
USA/MI-CDC-STM-000009856/2021
USA/TN-CDC-STM-000009910/2021
USA/CA-LACPHL-AF00450/2021
USA/CA-LACPHL-AF00451/2021
USA/CA-LACPHL-AF00452/2021
USA/CA-LACPHL-AF00454/2021
USA/CA-LACPHL-AF00458/2021
USA/CA-LACPHL-AF00455/2021
USA/CA-LACPHL-AF00453/2021
USA/MD-MDH-0971/2021
USA/MD-MDH-0956/2021
USA/MD-MDH-0976/2021
USA/MD-MDH-0977/2021
USA/MD-MDH-0979/2021
USA/FL-BPHL-0387/2021
USA/FL-BPHL-0414/2021
USA/FL-BPHL-0415/2021
USA/MD-MDH-0978/2021
USA/FL-BPHL-0417/2021
USA/FL-BPHL-0416/2021
USA/FL-BPHL-0418/2021
USA/FL-BPHL-0419/2021
USA/FL-BPHL-0420/2021
USA/MN-MDH-2847/2021
USA/MN-MDH-2851/2021
USA/MN-MDH-2858/2021
USA/MN-MDH-2840/2021
USA/MD-MDH-1006/2021
BHR/760805431/2021
USA/AR-CDC-QDX21674455/2021
USA/MD-MDH-1031/2021
USA/OH-CDC-QDX21794423/2021
USA/FL-CDC-QDX21754784/2021
USA/IL-CDC-QDX21794663/2021
USA/FL-CDC-QDX21757747/2021
USA/FL-CDC-QDX21757680/2021
BHR/890106860/2021
USA/MD-MDH-1013/2021
USA/MN-CDC-QDX21794806/2021
USA/FL-CDC-STM-000009008/2021
USA/FL-CDC-QDX21754868/2021
USA/FL-CDC-QDX21754778/2021
USA/MI-CDC-QDX21794425/2021
USA/FL-CDC-QDX21757928/2021
USA/MO-CDC-QDX21757375/2021
USA/NC-CDC-QDX21755490/2021
USA/FL-CDC-QDX21755195/2021
USA/FL-CDC-QDX21754625/2021
USA/FL-CDC-QDX21754540/2021
USA/IN-CDC-QDX21794046/2021
USA/FL-CDC-QDX21755381/2021
USA/IL-CDC-QDX21794157/2021
USA/IL-CDC-QDX21757740/2021
USA/FL-CDC-QDX21755046/2021
USA/FL-CDC-QDX21754746/2021
USA/FL-CDC-QDX21755419/2021
USA/FL-CDC-QDX21754590/2021
USA/FL-CDC-QDX21755116/2021
USA/FL-CDC-QDX21757560/2021
USA/FL-CDC-QDX21755224/2021
USA/FL-CDC-QDX21757936/2021
USA/CA-CDC-QDX21757657/2021
USA/FL-CDC-QDX21757710/2021
USA/MO-CDC-QDX21757334/2021
USA/FL-CDC-QDX21757692/2021
USA/FL-CDC-QDX21759982/2021
USA/CA-CDC-QDX21713123/2021
USA/NJ-CDC-QDX21712089/2021
USA/GA-CDC-QDX21712448/2021
USA/CA-CDC-QDX21712346/2021
USA/NY-CDC-QDX21711613/2021
USA/NY-CDC-QDX21711583/2021
USA/CA-CDC-QDX21712494/2021
USA/CA-CDC-QDX21713108/2021
USA/VT-CDC-QDX21715663/2021
USA/NY-CDC-QDX21711981/2021
USA/NY-CDC-QDX21712164/2021
USA/NJ-CDC-QDX21711994/2021
USA/NY-CDC-QDX21712201/2021
USA/NM-CDC-QDX21712452/2021
USA/CA-CDC-QDX21712287/2021
USA/NY-CDC-QDX21711877/2021
USA/GA-CDC-QDX21712297/2021
USA/CA-CDC-QDX21712608/2021
USA/CA-CDC-QDX21712764/2021
USA/NJ-CDC-QDX21711963/2021
USA/NY-CDC-QDX21712066/2021
USA/VT-CDC-QDX21715586/2021
USA/CA-CDC-QDX21712850/2021
USA/NY-CDC-QDX21712117/2021
USA/CA-CDC-QDX21712604/2021
USA/VT-CDC-QDX21715642/2021
USA/CA-CDC-QDX21712423/2021
USA/NY-CDC-QDX21711445/2021
USA/PA-CDC-QDX21751811/2021
USA/PA-CDC-QDX21751964/2021
USA/FL-CDC-QDX21754439/2021
USA/FL-CDC-QDX21757666/2021
USA/MO-CDC-QDX21754062/2021
USA/FL-CDC-QDX21757620/2021
USA/FL-CDC-QDX21751662/2021
USA/KS-CDC-QDX21753683/2021
USA/MO-CDC-QDX21753643/2021
USA/MO-CDC-QDX21753466/2021
USA/PA-CDC-QDX21754122/2021
USA/AR-CDC-QDX21753935/2021
USA/MO-CDC-QDX21753500/2021
USA/MO-CDC-QDX21753945/2021
USA/MO-CDC-QDX21754342/2021
USA/PA-CDC-QDX21751880/2021
USA/CA-CDC-QDX21752043/2021
USA/FL-CDC-QDX21754187/2021
USA/AL-CDC-QDX21753407/2021
USA/PA-CDC-QDX21751812/2021
USA/AR-CDC-QDX21753925/2021
USA/FL-CDC-QDX21751651/2021
USA/MO-CDC-QDX21754338/2021
USA/CA-CDC-QDX21752057/2021
USA/FL-CDC-QDX21754121/2021
USA/MO-CDC-QDX21757289/2021
USA/FL-CDC-QDX21757639/2021
USA/MO-CDC-QDX21756992/2021
USA/FL-CDC-QDX21754359/2021
USA/AR-CDC-QDX21757055/2021
USA/FL-CDC-QDX21755414/2021
USA/FL-CDC-QDX21751686/2021
USA/PA-CDC-QDX21751933/2021
USA/MO-CDC-QDX21753747/2021
USA/MO-CDC-QDX21753599/2021
USA/FL-CDC-QDX21751678/2021
USA/MO-CDC-QDX21753710/2021
USA/VT-CDC-QDX21715588/2021
USA/MO-CDC-QDX21754044/2021
USA/KS-CDC-QDX21753564/2021
USA/MO-CDC-QDX21753550/2021
USA/MO-CDC-QDX21753485/2021
USA/PA-CDC-QDX21752024/2021
USA/CA-CDC-QDX21752129/2021
USA/FL-CDC-QDX21757403/2021
USA/AR-CDC-QDX21753929/2021
USA/IL-CDC-QDX21754070/2021
USA/AR-CDC-QDX21753473/2021
USA/AR-CDC-QDX21753927/2021
USA/MO-CDC-QDX21753732/2021
USA/CA-CDC-QDX21752125/2021
USA/OH-CDC-QDX21751922/2021
USA/MO-CDC-QDX21753755/2021
USA/MO-CDC-QDX21753928/2021
USA/MO-CDC-QDX21753639/2021
USA/MO-CDC-QDX21753601/2021
USA/FL-CDC-QDX21754341/2021
USA/MO-CDC-QDX21753919/2021
USA/ID-CDC-QDX21803841/2021
USA/OR-CDC-QDX21802834/2021
USA/OR-CDC-QDX21802963/2021
USA/OR-CDC-QDX21803566/2021
USA/AK-CDC-QDX21804109/2021
USA/OR-CDC-QDX21804057/2021
USA/AK-CDC-QDX21803962/2021
USA/OR-CDC-QDX21803541/2021
USA/OR-CDC-QDX21804054/2021
USA/ID-CDC-QDX21803425/2021
USA/OR-CDC-QDX21803021/2021
USA/OR-CDC-QDX21804082/2021
USA/AZ-CDC-QDX21801704/2021
USA/WA-CDC-QDX21803476/2021
USA/OR-CDC-QDX21802965/2021
USA/OR-CDC-QDX21803584/2021
USA/CA-CDC-QDX21836750/2021
USA/OR-CDC-QDX21804122/2021
USA/OR-CDC-QDX21803433/2021
USA/WA-CDC-QDX21802902/2021
USA/OR-CDC-QDX21803839/2021
USA/AK-CDC-QDX21803856/2021
USA/WA-CDC-QDX21803018/2021
USA/WA-CDC-QDX21802863/2021
USA/CA-CDC-QDX21802811/2021
USA/AK-CDC-QDX21803437/2021
USA/OR-CDC-QDX21803032/2021
USA/WA-CDC-QDX21803552/2021
USA/WA-CDC-QDX21803859/2021
USA/WA-CDC-QDX21803539/2021
USA/OR-CDC-QDX21803592/2021
USA/UT-CDC-STM-000008866/2021
BHR/660033224/2021
USA/PA-CDC-STM-000008803/2021
USA/TX-CDC-STM-000008804/2021
USA/NJ-CDC-STM-000008805/2021
BHR/910603740/2021
USA/FL-CDC-STM-000008933/2021
USA/AZ-CDC-STM-000008967/2021
USA/TN-CDC-STM-000008811/2021
USA/CA-CDC-STM-000008921/2021
USA/CA-CDC-STM-000008992/2021
USA/CA-CDC-STM-000008953/2021
USA/CA-CDC-STM-000008961/2021
USA/NV-CDC-STM-000008968/2021
USA/CA-CDC-STM-000008979/2021
USA/CA-CDC-STM-000008978/2021
USA/CA-CDC-STM-000008964/2021
USA/OR-CDC-STM-000008908/2021
USA/CA-CDC-STM-000008988/2021
USA/GA-CDC-STM-000009241/2021
USA/NC-CDC-STM-000009257/2021
USA/FL-CDC-STM-000009273/2021
USA/NC-CDC-STM-000009265/2021
USA/GA-CDC-STM-000009234/2021
USA/FL-CDC-STM-000009281/2021
USA/FL-CDC-STM-000009242/2021
USA/FL-CDC-STM-000009266/2021
USA/GA-CDC-STM-000009274/2021
USA/CA-CDC-STM-000009290/2021
USA/CO-CDC-STM-000009219/2021
USA/GA-CDC-STM-000009227/2021
USA/MA-CDC-STM-000009259/2021
USA/TX-CDC-STM-000009235/2021
USA/NC-CDC-STM-000009275/2021
USA/PA-CDC-STM-000009220/2021
USA/PA-CDC-STM-000009243/2021
USA/FL-CDC-STM-000009236/2021
USA/TX-CDC-STM-000009260/2021
USA/OH-CDC-STM-000009252/2021
USA/NC-CDC-STM-000009245/2021
USA/CT-CDC-STM-000009284/2021
USA/CA-CDC-STM-000009293/2021
USA/WA-CDC-STM-000009222/2021
USA/GA-CDC-STM-000009238/2021
USA/NC-CDC-STM-000009270/2021
USA/MA-CDC-STM-000009286/2021
USA/CA-CDC-STM-000009223/2021
USA/MA-CDC-STM-000009263/2021
USA/FL-CDC-STM-000009271/2021
USA/CA-CDC-STM-000009287/2021
USA/IN-CDC-STM-000009240/2021
USA/FL-CDC-STM-000009248/2021
USA/CA-CDC-STM-000009295/2021
USA/NC-CDC-STM-000009256/2021
USA/NC-CDC-STM-000009264/2021
USA/MN-CDC-STM-000009280/2021
USA/CA-CDC-STM-000009288/2021
USA/NMDOH-2021054040/2021
USA/NMDOH-2021054038/2021
USA/NMDOH-2021054045/2021
USA/NMDOH-2021054044/2021
USA/CA-LACPHL-AF00469/2021
USA/MN-MDH-2957/2021
USA/NMDOH-2021054037/2021
USA/MN-MDH-2964/2021
USA/MN-MDH-2958/2021
USA/MN-MDH-2965/2021
USA/NMDOH-2021054042/2021
USA/MN-MDH-2959/2021
USA/MN-MDH-2966/2021
USA/NMDOH-2021054041/2021
USA/MN-MDH-2960/2021
USA/MN-MDH-2967/2021
USA/MN-MDH-2963/2021
USA/MN-MDH-2962/2021
USA/WA-S4771/2021
USA/WA-S4777/2021
USA/WA-S4773/2021
USA/WA-S4783/2021
USA/WA-S4785/2021
USA/WA-S4786/2021
USA/WA-S4788/2021
USA/WA-S4930/2021
USA/WA-S4931/2021
USA/WA-S4934/2021
USA/WA-S4932/2021
USA/WA-S4936/2021
USA/WA-S4935/2021
USA/WA-S4937/2021
USA/WA-S4938/2021
USA/WA-S4939/2021
USA/WA-S4940/2021
USA/WA-S4941/2021
USA/WA-S4942/2021
USA/WA-S4943/2021
USA/WA-S4945/2021
USA/WA-S4946/2021
USA/WA-S4947/2021
USA/WA-S4949/2021
USA/WA-S4950/2021
USA/WA-S4951/2021
USA/WA-S4952/2021
USA/WA-S4955/2021
USA/WA-S4954/2021
USA/WA-S4956/2021
USA/WA-S4957/2021
USA/WA-S4958/2021
USA/WA-S4962/2021
USA/WA-S4961/2021
USA/WA-S4963/2021
USA/WA-S4964/2021
USA/WA-S4981/2021
USA/WA-S4965/2021
USA/MA-MGH-04085/2021
USA/MA-MGH-04086/2021
USA/MA-MGH-04093/2021
USA/MA-MGH-04115/2021
USA/MA-MGH-04111/2021
USA/MA-MGH-04112/2021
USA/RI-Broad_RIDOH-00257/2021
USA/RI-Broad_RIDOH-00268/2021
USA/RI-Broad_RIDOH-00270/2021
USA/RI-Broad_RIDOH-00271/2021
USA/RI-Broad_RIDOH-00272/2021
USA/FL-BPHL-0639/2021
USA/FL-BPHL-0640/2021
USA/FL-BPHL-0641/2021
USA/FL-BPHL-0646/2021
USA/FL-BPHL-0616/2021
USA/FL-BPHL-0617/2021
USA/FL-BPHL-0650/2021
USA/FL-BPHL-0651/2021
USA/FL-BPHL-0652/2021
USA/FL-BPHL-0670/2021
USA/FL-BPHL-0644/2021
USA/FL-BPHL-0671/2021
USA/FL-BPHL-0649/2021
USA/FL-BPHL-0532/2021
USA/FL-BPHL-0561/2021
USA/FL-BPHL-0674/2021
USA/FL-BPHL-0678/2021
USA/FL-BPHL-0563/2021
USA/FL-BPHL-0567/2021
USA/FL-BPHL-0530/2021
USA/FL-BPHL-0568/2021
USA/FL-BPHL-0566/2021
USA/FL-BPHL-0585/2021
USA/FL-BPHL-0586/2021
USA/FL-BPHL-0587/2021
USA/FL-BPHL-0570/2021
USA/FL-BPHL-0590/2021
USA/FL-BPHL-0584/2021
USA/FL-BPHL-0592/2021
USA/FL-BPHL-0591/2021
USA/NMDOH-2021049254/2021
USA/NMDOH-2021049283/2021
USA/FL-BPHL-0603/2021
USA/FL-BPHL-0599/2021
USA/FL-BPHL-0593/2021
USA/FL-BPHL-0589/2021
USA/NMDOH-2021049316/2021
USA/NMDOH-2021049327/2021
USA/NMDOH-2021049333/2021
USA/NMDOH-2021049340/2021
USA/NM-CDC-QDX22122193/2021
USA/NMDOH-2021049329/2021
USA/OH-CDC-LC0016764/2021
USA/OH-CDC-LC0016766/2021
USA/NMDOH-2021051128/2021
USA/MI-CDC-2-3881044/2021
USA/WA-CDC-2-3881148/2021
USA/WA-CDC-2-3881108/2021
USA/WA-CDC-2-3881037/2021
USA/NM-CDC-2-3881039/2021
USA/NM-CDC-2-3881210/2021
USA/MD-MDH-1195/2021
USA/LA-CDC-2-3881045/2021
USA/FL-BPHL-0734/2021
USA/NV-CDC-2-3881111/2021
USA/FL-BPHL-0735/2021
USA/NY-CDC-QDX21711514/2021
USA/FL-CDC-QDX21754632/2021
USA/MA-CDC-QDX21712967/2021
USA/FL-CDC-QDX21757410/2021
USA/FL-CDC-QDX21757667/2021
USA/FL-CDC-QDX21751660/2021
USA/FL-CDC-QDX21754365/2021
USA/TX-CDC-STM-000008802/2021
USA/AZ-CDC-STM-000008806/2021
USA/MI-CDC-STM-000009258/2021
USA/GA-CDC-STM-000009229/2021
USA/CA-CDC-STM-000009218/2021
USA/PA-CDC-STM-000008902/2021
USA/TX-CDC-STM-000009253/2021
USA/FL-CDC-STM-000009237/2021
USA/FL-CDC-STM-000009277/2021
USA/FL-CDC-STM-000009276/2021
USA/TX-CDC-STM-000009261/2021
USA/MN-MDH-3338/2021
USA/FL-CDC-STM-000009247/2021
USA/PA-CDC-STM-000009224/2021
USA/MN-MDH-3340/2021
USA/TX-CDC-STM-000009272/2021
USA/MN-MDH-3351/2021
USA/MN-MDH-3362/2021
USA/MN-MDH-3353/2021
USA/CT-CDC-LC0016743/2021
USA/MN-MDH-3369/2021
USA/MN-MDH-3370/2021
USA/MN-MDH-3366/2021
USA/MN-MDH-3374/2021
USA/PA-CDC-2-3922889/2021
USA/PA-CDC-2-3922888/2021
USA/PA-CDC-2-3922783/2021
USA/PA-CDC-2-3922791/2021
USA/PA-CDC-2-3922880/2021
USA/OH-CDC-2-3923964/2021
USA/OH-CDC-2-3925183/2021
USA/CA-CDC-2-3926090/2021
USA/CA-CDC-2-3926166/2021
USA/CA-CDC-2-3926089/2021
USA/CA-CDC-2-3926265/2021
USA/CA-CDC-2-3926161/2021
USA/CA-CDC-2-3926193/2021
USA/UT-CDC-2-3935729/2021
USA/UT-CDC-2-3935624/2021
USA/OK-CDC-2-3935734/2021
USA/OK-CDC-2-3935636/2021
USA/OK-CDC-2-3935640/2021
USA/OK-CDC-2-3935605/2021
USA/MO-CDC-2-3936617/2021
USA/MN-MDH-3435/2021
USA/TX-DSHS-3377/2021
USA/CA-CZB-26031/2021
USA/CA-CZB-26013/2021
USA/CA-CZB-26011/2021
USA/CA-CZB-26006/2021
USA/CA-CZB-25995/2021
USA/CA-CZB-25996/2021
USA/CA-CZB-25992/2021
USA/CA-CZB-25989/2021
USA/CA-CZB-25980/2021
USA/CA-CZB-25976/2021
USA/CA-CZB-25974/2021
USA/TX-DSHS-2936/2021
USA/TX-DSHS-2943/2021
USA/TX-DSHS-2944/2021
USA/TX-DSHS-2945/2021
USA/CA-CZB-26094/2021
USA/CA-CZB-25627/2021
USA/CA-CZB-25582/2021
USA/SC-COVID21-0266/2021
USA/SC-COVID21-0267/2021
USA/SC-COVID21-0268/2021
USA/SC-COVID21-0269/2021
USA/CA-CZB-25590/2021
USA/SC-COVID21-0274/2021
USA/SC-COVID21-0273/2021
USA/SC-COVID21-0275/2021
USA/SC-COVID21-0276/2021
USA/SC-COVID21-0277/2021
USA/SC-COVID21-0279/2021
USA/SC-COVID21-0280/2021
USA/CA-Broad_FlowHealth-00066/2021
USA/CO-Broad_WarriorLab-00232/2021
USA/CO-Broad_WarriorLab-00233/2021
USA/CO-Broad_WarriorLab-00235/2021
USA/CO-Broad_WarriorLab-00234/2021
USA/CA-Broad_FlowHealth-00074/2021
USA/CO-Broad_WarriorLab-00236/2021
USA/HI-CDC-2-3975981/2021
USA/HI-CDC-2-3975870/2021
USA/RI-CDC-2-3972492/2021
USA/RI-CDC-2-3972582/2021
USA/LA-CDC-2-3973090/2021
USA/AR-CDC-2-3980481/2021
USA/RI-CDC-2-3972483/2021
USA/AR-CDC-2-3980562/2021
USA/AR-CDC-2-3980560/2021
USA/TX-DSHS-4076/2021
USA/TX-DSHS-4133/2021
USA/TX-DSHS-4140/2021
USA/TX-DSHS-4132/2021
USA/TX-DSHS-4136/2021
USA/TX-DSHS-4141/2021
USA/TX-DSHS-4143/2021
USA/TX-DSHS-4146/2021
USA/TN-CDC-2-4011890/2021
USA/TN-CDC-2-4011883/2021
USA/TX-DSHS-4142/2021
USA/TX-DSHS-4139/2021
USA/AR-CDC-2-4012785/2021
USA/TN-CDC-2-4011863/2021
USA/TX-DSHS-4144/2021
USA/TX-DSHS-4147/2021
USA/AR-CDC-2-4012966/2021
USA/AR-CDC-2-4012867/2021
USA/AR-CDC-2-4012876/2021
USA/TX-DSHS-4150/2021
USA/PA-CDC-2-3992387/2021
USA/AR-CDC-2-4012870/2021
USA/TX-DSHS-4350/2021
USA/CA-UCSC-163/2021
USA/TX-DSHS-4186/2021
USA/CA-UCSC-165/2021
USA/TX-DSHS-4193/2021
USA/CA-UCSC-164/2021
USA/TX-DSHS-4192/2021
USA/MN-MDH-4426/2021
USA/TX-DSHS-4194/2021
USA/MO-CDC-4010608-001/2021
USA/MO-CDC-4010612-001/2021
USA/MO-CDC-4010610-001/2021
USA/CA-CDC-4001551-001/2021
USA/CA-CZB-27142/2021
USA/CA-CZB-27141/2021
USA/CA-CZB-27140/2021
USA/CA-CZB-27113/2021
USA/CA-CZB-27139/2021
USA/CA-CZB-27112/2021
USA/CA-CZB-27110/2021
USA/CA-CZB-27109/2021
USA/CA-CZB-27108/2021
USA/CA-CZB-27107/2021
USA/CA-CZB-27106/2021
USA/CA-CZB-27105/2021
USA/CA-CZB-27104/2021
USA/CA-CZB-27102/2021
USA/CA-CZB-27099/2021
USA/CA-CZB-27098/2021
USA/CA-CZB-27095/2021
USA/CA-CZB-27094/2021
USA/CA-CZB-27096/2021
USA/CA-CZB-27092/2021
USA/CA-CZB-27093/2021
USA/CA-CZB-27091/2021
USA/CA-CZB-27089/2021
USA/CA-CZB-27087/2021
USA/CA-CZB-27085/2021
USA/CA-CZB-27081/2021
USA/CA-CZB-27080/2021
USA/CA-CZB-27078/2021
USA/CA-CZB-27077/2021
USA/CA-CZB-27076/2021
USA/CA-CZB-27075/2021
USA/CA-CZB-27074/2021
USA/CA-CZB-27073/2021
USA/CA-CZB-27070/2021
USA/CA-CZB-27072/2021
USA/CA-CZB-27064/2021
USA/CA-CZB-27062/2021
USA/CA-CZB-27061/2021
USA/CA-CZB-27060/2021
USA/CA-CZB-27059/2021
USA/CA-CZB-27049/2021
USA/CA-CZB-27047/2021
USA/CA-CZB-27045/2021
USA/CA-CZB-27042/2021
USA/CA-CZB-27044/2021
USA/CA-CZB-27037/2021
USA/CA-CZB-27041/2021
USA/CA-CZB-27039/2021
USA/CA-CZB-27035/2021
USA/CA-CZB-27036/2021
USA/CA-CZB-27034/2021
USA/CA-CZB-27032/2021
USA/CA-CZB-27033/2021
USA/CA-CZB-27029/2021
USA/CA-CZB-27030/2021
USA/CA-CZB-27028/2021
USA/CA-CZB-25910/2021
USA/CA-CZB-25885/2021
USA/CA-CZB-25884/2021
USA/CA-CZB-25883/2021
USA/CA-CZB-27027/2021
USA/CA-CZB-25867/2021
USA/CA-CZB-27025/2021
USA/CA-CZB-25897/2021
USA/CA-CZB-27024/2021
USA/CA-CZB-27023/2021
USA/CA-CZB-27022/2021
USA/CA-CZB-27018/2021
USA/CA-CZB-27017/2021
USA/CA-CZB-27016/2021
USA/CA-CZB-27011/2021
USA/CA-CZB-27006/2021
USA/CA-CZB-27005/2021
USA/CA-CZB-27004/2021
USA/CA-CZB-27003/2021
USA/CA-CZB-27001/2021
USA/CA-CZB-26999/2021
USA/CA-CZB-26997/2021
USA/CA-CZB-26994/2021
USA/CA-CZB-26993/2021
USA/CA-CZB-26995/2021
USA/CA-CZB-26992/2021
USA/CA-CZB-26990/2021
USA/CA-CZB-26988/2021
USA/CA-CZB-26987/2021
USA/CA-CZB-26986/2021
USA/CA-CZB-26983/2021
USA/CA-CZB-26984/2021
USA/CA-CZB-26982/2021
USA/CA-CZB-26980/2021
USA/CA-CZB-26979/2021
USA/CA-CZB-26981/2021
USA/CA-CZB-26978/2021
USA/CA-CZB-26977/2021
USA/CA-CZB-26976/2021
USA/CA-CZB-26975/2021
USA/CA-CZB-26974/2021
USA/CA-CZB-26972/2021
USA/CA-CZB-26971/2021
USA/CA-CZB-26970/2021
USA/CA-CZB-26969/2021
USA/CA-CZB-26966/2021
USA/CA-CZB-26965/2021
USA/CA-CZB-26968/2021
USA/CA-CZB-26963/2021
USA/CA-CZB-26961/2021
USA/CA-CZB-26960/2021
USA/CA-CZB-26956/2021
USA/CA-CZB-26955/2021
USA/CA-CZB-26954/2021
USA/CA-CZB-26953/2021
USA/CA-CZB-26951/2021
USA/CA-CZB-26952/2021
USA/CA-CZB-26950/2021
USA/CA-CZB-26949/2021
USA/CA-CZB-26948/2021
USA/CA-CZB-26946/2021
USA/CA-CZB-26942/2021
USA/CA-CZB-28256/2021
USA/OK-CDC-2-3935602/2021
USA/HI-CDC-2-3975872/2021
USA/AR-CDC-2-3980477/2021
USA/TX-DSHS-5464/2021
USA/TX-DSHS-5465/2021
USA/NJ-CDC-QDX21712034/2021
USA/PA-CDC-QDX21752010/2021
USA/PA-CDC-QDX21751753/2021
USA/NY-CDC-QDX21711608/2021
USA/FL-CDC-QDX21751670/2021
USA/NJ-CDC-QDX21711550/2021
USA/FL-CDC-QDX21754579/2021
USA/OR-CDC-QDX21804079/2021
USA/OR-CDC-QDX21802957/2021
USA/MA-CDC-LC0016748/2021
USA/FL-CDC-QDX21755128/2021
USA/NY-CDC-QDX21711712/2021
USA/NJ-CDC-IBX268636447436/2021
USA/CO-CDC-2-4215241/2021
USA/PA-CDC-IBX308874858593/2021
USA/CO-CDC-2-4215205/2021
USA/MA-CDC-IBX455730360768/2021
USA/CO-CDC-2-4215234/2021
USA/CO-CDC-2-4215133/2021
USA/CO-CDC-2-4215229/2021
USA/CO-CDC-2-4215115/2021
USA/CO-CDC-2-4215233/2021
USA/CO-CDC-2-4215228/2021
USA/CO-CDC-2-4215131/2021
USA/CO-CDC-2-4215208/2021
USA/CO-CDC-2-4215139/2021
USA/CO-CDC-2-4215108/2021
USA/CO-CDC-2-4215220/2021
USA/CO-CDC-2-4215219/2021
USA/CO-CDC-2-4309848/2021
USA/AK-PHL6855/2021
USA/AK-PHL6856/2021
USA/AK-PHL6925/2021
GHA/nmimr-SARS-CoV-2-NTRA-21-21843/2021
USA/AK-PHL6812/2021
USA/0-89080-3/2021
USA/AK-PHL6900/2021
GHA/nmimr-SARS-CoV-2-NTRA-21-21841/2021
USA/AK-PHL7380/2021
USA/AK-PHL7394/2021
USA/AK-PHL7396/2021
USA/AK-PHL7575/2021
USA/TX-Noblis-S287B14/2021
USA/TX-UTA-000229/2021
USA/TX-UTA-000247/2021
USA/TX-UTA-000279/2021
USA/TX-UTA-000291/2021
USA/TX-UTA-000293/2021
USA/TX-UTA-000231/2021
USA/TX-UTA-000298/2021
USA/TX-UTA-000299/2021
USA/TX-UTA-000255/2021
USA/GA-EHC-748V/2021
USA/TX-UTA-000256/2021
USA/GA-EHC-751Y/2021
USA/GA-EHC-747U/2021
USA/GA-EHC-752Z/2021
USA/MD-MDH-2478/2021
USA/TX-UTA-000304/2021
USA/TX-UTA-000306/2021
USA/LA-BIE-LSUH000744/2021
BGD/ideSHi-B-100402007/2021
USA/LSUH000750E2S1/2021
USA/LA-BIE-LSUH000762/2021
USA/CA-LACPHL-AF01299/2021
USA/LSUH000752E2S1/2021
USA/CA-LACPHL-AF01300/2021
USA/NYI-434-21-1/2021
BGD/ideSHi-S-02/2021
USA/NYI-NA-21-235/2021
USA/NYI-NA-21-236/2021
USA/LA-BIE-LSUH000738/2021
USA/LA-BIE-LSUH000739/2021
USA/LA-BIE-LSUH000751/2021
USA/DC-DFS-PHL-0300/2021
USA/DC-DFS-PHL-0470/2021
USA/WV119857/2021
USA/WV119910/2021
USA/WV119914/2021
USA/WV119927/2021
USA/WV027303/2021
USA/WV119929/2021
USA/WV119863/2021
USA/WV119911/2021
USA/WV027692/2021
USA/WV027307/2021
USA/WV027174/2021
USA/WV027236/2021
USA/WV027272/2021
USA/AZ-3656/2021
USA/CA-CHLA-PLM13062617/2021
USA/CA-CHLA-PLM32600400/2021
USA/CA-CHLA-PLM41578696/2021
USA/VSP2960/2021
USA/VSP2958/2021
USA/CA-CHLA-PLM57075406/2021
USA/CA-CHLA-PLM57672712/2021
USA/CA-CHLA-PLM60159306/2021
USA/CA-CHLA-PLM63252271/2021
USA/CA-CHLA-PLM64414085/2021
USA/CA-CHLA-PLM61776394/2021
USA/CA-CHLA-PLM66387627/2021
USA/CA-CHLA-PLM66649768/2021
USA/AZ-3658/2021
USA/CA-CHLA-PLM72121130/2021
USA/CA-CHLA-PLM87872072/2021
USA/CA-CHLA-PLM66654342/2021
USA/CA-CHLA-PLM88930694/2021
USA/CA-CHLA-PLM99465471/2021
USA/CUIMC-NP-5211/2021
USA/CUIMC-NP-4997/2021
USA/CUIMC-NP-5018/2021
USA/CUIMC-NP-5025/2021
USA/CUIMC-NP-5104/2021
USA/CUIMC-NP-5026/2021
USA/CUIMC-NP-5118/2021
USA/CUIMC-NP-5080/2021
USA/CUIMC-NP-5126/2021
USA/CUIMC-NP-5106/2021
USA/CUIMC-NP-5131/2021
USA/CUIMC-NP-5022/2021
USA/CUIMC-NP-5132/2021
USA/CUIMC-NP-5133/2021
USA/CUIMC-NP-5123/2021
USA/CUIMC-NP-5009/2021
USA/CUIMC-NP-5017/2021
USA/CUIMC-NP-5102/2021
USA/CUIMC-NP-5107/2021
USA/CUIMC-NP-5113/2021
USA/CUIMC-NP-5109/2021
USA/PA-CDC-4197434-001/2021
USA/CUIMC-NP-5103/2021
USA/CUIMC-NP-5120/2021
USA/MI-CDC-2-3881125/2021
USA/CUIMC-NP-5121/2021
USA/NJ-CDC-2-3903593/2021
USA/NJ-CDC-2-3903596/2021
USA/NJ-CDC-2-3903563/2021
USA/NJ-CDC-2-3903651/2021
USA/IN-CDC-2-3903553/2021
USA/NJ-CDC-2-3903597/2021
USA/NJ-CDC-2-3903595/2021
USA/CA-CDC-2-3903659/2021
USA/WV-CDC-2-3903660/2021
USA/NJ-CDC-2-3903662/2021
USA/NJ-CDC-2-3903652/2021
USA/NJ-CDC-2-3903663/2021
USA/IN-CDC-2-3903672/2021
USA/CA-CDC-2-3903676/2021
USA/NJ-CDC-2-3903694/2021
USA/NJ-CDC-2-3903695/2021
USA/GA-CDC-2-3906179/2021
USA/IN-CDC-2-3903661/2021
USA/CA-CZB-27020/2021
USA/NY-CDC-2-3922863/2021
USA/CA-CZB-27026/2021
USA/OH-CDC-2-4043614/2021
SAU/KAIMRC-S511/2021
USA/TG718018/2021
SAU/KAIMRC-S577/2021
USA/NY-CDC-2-3922875/2021
USA/TG718024/2021
USA/TG718050/2021
USA/TG718020/2021
USA/TG813966/2021
USA/TG813976/2021
USA/TG817416/2021
USA/TN-SPHL-0547/2021
USA/TN-SPHL-0556/2021
USA/CA-CZB-26996/2021
England/CAMC-12074F9/2021
England/CAMC-1207602/2021
England/CAMC-1208179/2021
England/CAMC-1207541/2021
England/CAMC-120766C/2021
England/CAMC-1207BF4/2021
England/CAMC-12080E5/2021
England/CAMC-1207DD0/2021
England/CAMC-120805E/2021
England/CAMC-120758D/2021
USA/CA-CZB-27069/2021
England/ALDP-121DCAD/2021
England/ALDP-121D900/2021
England/CAMC-1207E28/2021
England/ALDP-121DBFB/2021
England/ALDP-121D91F/2021
England/ALDP-121D979/2021
England/ALDP-121D9D3/2021
England/ALDP-121DC25/2021
England/ALDP-121DC16/2021
England/ALDP-121DB0A/2021
England/ALDP-121DE10/2021
England/ALDP-121DD13/2021
England/ALDP-121DD40/2021
England/ALDP-121DD8C/2021
England/ALDP-121DA85/2021
England/ALDP-121DED4/2021
England/ALDP-121DD9B/2021
England/ALDP-121DE01/2021
England/ALDP-121DDAA/2021
England/ALDP-121DF59/2021
England/ALDP-121DFA4/2021
England/ALDP-121DF95/2021
England/ALDP-121E1DA/2021
England/ALDP-121E1E9/2021
England/ALDP-121E019/2021
England/ALDP-121DFFF/2021
England/ALDP-121E2E6/2021
England/ALDP-121E1F8/2021
England/ALDP-121DCBC/2021
England/ALDP-121E468/2021
England/ALDP-121E5CF/2021
England/ALDP-121E565/2021
England/ALDP-121E0BF/2021
England/ALDP-121E41D/2021
England/ALDP-121E50B/2021
England/ALDP-121E583/2021
England/ALDP-121E5FC/2021
England/ALDP-121E486/2021
England/ALDP-121E5ED/2021
England/ALDP-121E5A1/2021
England/ALDP-121E495/2021
England/ALDP-121E6CC/2021
England/ALDP-121E92D/2021
England/ALDP-121E653/2021
England/ALDP-121E00A/2021
England/ALDP-121E6DB/2021
England/ALDP-121DFE0/2021
England/ALDP-121E79C/2021
England/ALDP-121E78D/2021
England/ALDP-121E84E/2021
England/ALDP-121E77E/2021
England/ALDP-121E996/2021
England/ALDP-121E8E4/2021
England/ALDP-121E8D5/2021
England/ALDP-121E8B7/2021
England/ALDP-121E95A/2021
England/ALDP-121E91E/2021
England/ALDP-121E9E1/2021
England/ALDP-121E8C6/2021
England/ALDP-121E51A/2021
England/ALDP-121E529/2021
England/ALDP-121EA39/2021
England/ALDP-121EA66/2021
England/ALDP-121ECE8/2021
England/ALDP-121E969/2021
England/ALDP-121EA1B/2021
England/ALDP-121E90F/2021
England/ALDP-121E7AB/2021
England/ALDP-121ED8B/2021
England/ALDP-121EE5B/2021
England/ALDP-121EBEB/2021
England/ALDP-121ECF7/2021
England/ALDP-121EAFD/2021
England/ALDP-121ECCA/2021
England/ALDP-121EBDC/2021
England/ALDP-121EC7F/2021
England/ALDP-121EC24/2021
England/ALDP-121EB72/2021
England/ALDP-121EC42/2021
England/ALDP-121EEB5/2021
England/ALDP-121EE00/2021
England/ALDP-121E9C3/2021
England/CAMC-12075D8/2021
England/ALDP-121EEE2/2021
England/CAMC-120759C/2021
England/ALDP-121E987/2021
England/CAMC-12075BA/2021
England/ALDP-121EF2B/2021
England/CAMC-120757E/2021
England/CAMC-12075F6/2021
England/CAMC-120764E/2021
England/ALDP-121EF1C/2021
England/CAMC-120768A/2021
England/CAMC-120763F/2021
England/CAMC-1207611/2021
England/CAMC-12080B8/2021
England/CAMC-120812E/2021
England/CAMC-12080A9/2021
England/CAMC-120767B/2021
England/CAMC-1207E19/2021
England/CAMC-120807C/2021
England/CAMC-120809A/2021
England/CAMC-120808B/2021
England/CAMC-12080D6/2021
England/CAMC-120811F/2021
England/CAMC-12081D3/2021
England/CAMC-12081B5/2021
England/CAMC-12080F4/2021
England/CAMC-120815B/2021
England/CAMC-12081E2/2021
England/CAMC-1208197/2021
England/CAMC-12081F1/2021
England/ALDP-121D94C/2021
England/ALDP-121D8D6/2021
England/CAMC-1208917/2021
England/CAMC-120881A/2021
England/ALDP-121D8C7/2021
England/ALDP-121D92E/2021
England/ALDP-121D997/2021
England/ALDP-121D9B5/2021
England/ALDP-121DA76/2021
England/ALDP-121DA94/2021
England/ALDP-121DA58/2021
England/ALDP-121DA2B/2021
England/ALDP-121D9C4/2021
England/ALDP-121DA67/2021
England/ALDP-121DA3A/2021
England/ALDP-121D988/2021
England/ALDP-121D9E2/2021
England/ALDP-121DAA3/2021
England/ALDP-121DA49/2021
England/ALDP-121DAFE/2021
England/ALDP-121DAEF/2021
England/ALDP-121DAC1/2021
England/ALDP-121DB28/2021
England/ALDP-121D9F1/2021
England/ALDP-121DB37/2021
England/ALDP-121DB19/2021
England/ALDP-121DB64/2021
England/ALDP-121DBDD/2021
England/ALDP-121DBCE/2021
England/ALDP-121DBA0/2021
England/ALDP-121DB55/2021
England/ALDP-121DC07/2021
England/ALDP-121DBBF/2021
England/ALDP-121DBEC/2021
England/ALDP-121DC9E/2021
England/ALDP-121DC70/2021
England/ALDP-121DC61/2021
England/ALDP-121DC8F/2021
England/ALDP-121DCDA/2021
England/ALDP-121DCCB/2021
England/ALDP-121DE4D/2021
England/ALDP-121DD31/2021
England/ALDP-121DE6B/2021
England/ALDP-121DDD7/2021
England/ALDP-121DDF5/2021
England/ALDP-121DD5F/2021
England/ALDP-121DD6E/2021
England/ALDP-121DE3E/2021
England/ALDP-121DD7D/2021
England/ALDP-121DE89/2021
England/ALDP-121DF0E/2021
England/ALDP-121DB46/2021
England/ALDP-121DE98/2021
England/ALDP-121DFB3/2021
England/ALDP-121E0CE/2021
England/ALDP-121DF4A/2021
England/ALDP-121E064/2021
England/ALDP-121E170/2021
England/ALDP-121E0EC/2021
England/ALDP-121E161/2021
England/ALDP-121E055/2021
England/ALDP-121DF3B/2021
England/ALDP-121E125/2021
England/ALDP-121E116/2021
England/ALDP-121E134/2021
England/ALDP-121E222/2021
England/ALDP-121E29B/2021
England/ALDP-121E28C/2021
England/ALDP-121E231/2021
England/ALDP-121E1CB/2021
England/ALDP-121E152/2021
England/ALDP-121E2AA/2021
England/ALDP-121DEE3/2021
England/ALDP-121E3E3/2021
England/ALDP-121E3A7/2021
England/ALDP-121E2F5/2021
England/ALDP-121E2D7/2021
England/ALDP-121E073/2021
England/ALDP-121E4A4/2021
England/ALDP-121E33E/2021
England/ALDP-121E3F2/2021
England/ALDP-121E459/2021
England/ALDP-121E4B3/2021
England/ALDP-121E35C/2021
England/ALDP-121E44A/2021
England/ALDP-121E617/2021
England/ALDP-121E477/2021
England/ALDP-121E538/2021
England/ALDP-121E4C2/2021
England/ALDP-121E592/2021
England/ALDP-121E2B9/2021
England/ALDP-121E5DE/2021
England/ALDP-121E608/2021
England/ALDP-121E25F/2021
England/ALDP-121E556/2021
England/ALDP-121E547/2021
England/ALDP-121E5B0/2021
England/ALDP-121E4E0/2021
England/ALDP-121E635/2021
England/ALDP-121E626/2021
England/ALDP-121E662/2021
England/ALDP-121E644/2021
England/ALDP-121E671/2021
England/ALDP-121E7BA/2021
England/ALDP-121E741/2021
England/ALDP-121E7D8/2021
England/ALDP-121E4FF/2021
England/ALDP-121E69F/2021
England/ALDP-121E6AE/2021
England/ALDP-121E4D1/2021
England/ALDP-121E723/2021
England/ALDP-121E714/2021
England/ALDP-121E705/2021
England/ALDP-121E750/2021
England/ALDP-121E732/2021
England/ALDP-121E802/2021
England/ALDP-121E76F/2021
England/ALDP-121E7F6/2021
England/ALDP-121E7E7/2021
England/ALDP-121E8F3/2021
England/ALDP-121E93C/2021
England/ALDP-121E811/2021
England/ALDP-121E820/2021
England/ALDP-121E680/2021
England/ALDP-121E9B4/2021
England/ALDP-121EA57/2021
England/ALDP-121E8A8/2021
England/ALDP-121E9D2/2021
England/ALDP-121E9F0/2021
England/ALDP-121E88A/2021
England/ALDP-121E85D/2021
England/ALDP-121EAC0/2021
England/ALDP-121E978/2021
England/ALDP-121E9A5/2021
England/ALDP-121E83F/2021
England/ALDP-121EAB1/2021
England/ALDP-121EA75/2021
England/ALDP-121E87B/2021
England/ALDP-121EA84/2021
England/ALDP-121EBFA/2021
England/ALDP-121EADF/2021
England/ALDP-121EB18/2021
England/ALDP-121EB36/2021
England/ALDP-121EC8E/2021
England/ALDP-121EC15/2021
England/ALDP-121EC9D/2021
England/ALDP-121EB27/2021
England/ALDP-121EBCD/2021
England/ALDP-121ECBB/2021
England/ALDP-121EBBE/2021
England/ALDP-121EC06/2021
England/ALDP-121ED03/2021
England/ALDP-121E94B/2021
England/ALDP-121EF0D/2021
England/ALDP-121ECD9/2021
England/ALDP-121EE6A/2021
England/ALDP-121EF3A/2021
England/ALDP-121EE88/2021
England/ALDP-121EED3/2021
England/ALDP-121ED5E/2021
England/ALDP-121EEA6/2021
England/ALDP-121EDF4/2021
England/ALDP-121EE1F/2021
England/ALDP-121EFFE/2021
England/ALDP-121EF76/2021
England/ALDP-121EF85/2021
England/ALDP-121EF94/2021
England/ALDP-121ED30/2021
England/ALDP-121EE4C/2021
England/ALDP-121EFC1/2021
England/QEUH-120BB0F/2021
England/ALDP-121EFB2/2021
England/QEUH-120BB2D/2021
England/ALDP-121ED9A/2021
England/QEUH-120BB4B/2021
England/QEUH-120C2DC/2021
England/QEUH-120BB3C/2021
England/QEUH-120BD27/2021
England/QEUH-120C63A/2021
England/QEUH-120C2AF/2021
England/ALDP-121EF67/2021
England/QEUH-120C2BE/2021
England/QEUH-120C306/2021
England/QEUH-120C2EB/2021
England/QEUH-120C281/2021
England/QEUH-120C6B2/2021
England/QEUH-120C97D/2021
England/QEUH-120C99B/2021
England/QEUH-120C9B9/2021
England/QEUH-120C95F/2021
England/QEUH-120D596/2021
England/QEUH-120BAF3/2021
England/QEUH-120D9C7/2021
England/QEUH-120C9F5/2021
England/QEUH-120BB87/2021
England/QEUH-120BB1E/2021
England/QEUH-120BB69/2021
England/QEUH-120BB5A/2021
England/QEUH-120BB96/2021
England/QEUH-120BBB4/2021
England/QEUH-120BBD2/2021
England/QEUH-120BBF0/2021
England/QEUH-120BBA5/2021
England/QEUH-120BDFA/2021
England/QEUH-120BDDC/2021
England/QEUH-120BBE1/2021
England/QEUH-120BDCD/2021
England/QEUH-120BDEB/2021
England/QEUH-120C290/2021
England/QEUH-120BE33/2021
England/QEUH-120C315/2021
England/QEUH-120D5C3/2021
England/QEUH-120BE24/2021
England/QEUH-120C342/2021
England/QEUH-120C333/2021
England/QEUH-120C39D/2021
England/QEUH-120BBC3/2021
England/QEUH-120C3AC/2021
England/QEUH-120BC0C/2021
England/QEUH-120C3D9/2021
England/QEUH-120C44F/2021
England/QEUH-120C3CA/2021
England/QEUH-120C412/2021
England/QEUH-120C7EC/2021
England/QEUH-120C3F7/2021
England/QEUH-120C37F/2021
England/QEUH-120C807/2021
England/QEUH-120C7FB/2021
England/QEUH-120C4B8/2021
England/QEUH-120C825/2021
England/QEUH-120BE06/2021
England/QEUH-120C89E/2021
England/QEUH-120C861/2021
England/QEUH-120C816/2021
England/QEUH-120C843/2021
England/QEUH-120C870/2021
England/QEUH-120CBC2/2021
England/QEUH-120C852/2021
England/QEUH-120CC29/2021
England/QEUH-120C834/2021
England/QEUH-120BE15/2021
England/QEUH-120CC65/2021
England/QEUH-120BE42/2021
England/QEUH-120CBE0/2021
England/QEUH-120CC38/2021
England/QEUH-120CC56/2021
England/QEUH-120CCFC/2021
England/QEUH-120CC92/2021
England/QEUH-120CCDE/2021
England/QEUH-120CCA1/2021
England/QEUH-120CD08/2021
England/QEUH-120CC74/2021
England/QEUH-120CCCF/2021
England/QEUH-120CCED/2021
England/QEUH-120CD62/2021
England/QEUH-120CD9F/2021
England/QEUH-120CD71/2021
England/QEUH-120CD80/2021
England/QEUH-120CD35/2021
England/QEUH-120CD26/2021
England/QEUH-120CDCC/2021
England/QEUH-120CD44/2021
England/QEUH-120CDAE/2021
England/QEUH-120CE05/2021
England/QEUH-120CDEA/2021
England/QEUH-120CE41/2021
England/QEUH-120CC1A/2021
England/QEUH-120CE9C/2021
England/QEUH-120CE32/2021
England/QEUH-120CE7E/2021
England/QEUH-120CE50/2021
England/QEUH-120D3C9/2021
England/QEUH-120CED8/2021
England/QEUH-120D3D8/2021
England/QEUH-120D3F6/2021
England/QEUH-120D3BA/2021
England/QEUH-120CEBA/2021
England/QEUH-120CEC9/2021
England/QEUH-120D402/2021
England/QEUH-120D3AB/2021
England/QEUH-120CEAB/2021
England/QEUH-120D3E7/2021
England/QEUH-120D411/2021
England/QEUH-120D39C/2021
England/QEUH-120D43F/2021
England/QEUH-120DBA3/2021
England/QEUH-120D44E/2021
England/QEUH-120DB85/2021
England/QEUH-120DBB2/2021
England/QEUH-120DB67/2021
England/QEUH-120DBC1/2021
England/ALDP-121F009/2021
England/QEUH-120DC0A/2021
England/ALDP-121F036/2021
England/ALDP-121F027/2021
England/QEUH-120CE23/2021
England/ALDP-121F0BE/2021
England/ALDP-121F19D/2021
England/ALDP-121F0AF/2021
England/ALDP-121F1AC/2021
England/ALDP-121F221/2021
England/ALDP-121F160/2021
England/ALDP-121F115/2021
England/ALDP-121F1E8/2021
England/ALDP-121F230/2021
England/ALDP-121F18E/2021
England/ALDP-121F124/2021
England/QEUH-120DB49/2021
England/QEUH-120DB94/2021
England/ALDP-121F212/2021
England/ALDP-121F2C7/2021
England/ALDP-121F17F/2021
England/ALDP-121F1D9/2021
England/ALDP-121F2A9/2021
England/ALDP-121F25E/2021
England/ALDP-121F24F/2021
England/ALDP-121F379/2021
England/ALDP-121F36A/2021
England/ALDP-121F485/2021
England/ALDP-121F3F1/2021
England/ALDP-121F2D6/2021
England/ALDP-121F3B5/2021
England/ALDP-121F3C4/2021
England/ALDP-121F625/2021
England/ALDP-121F3D3/2021
England/ALDP-121F43A/2021
England/ALDP-121F449/2021
England/ALDP-121F5CE/2021
England/ALDP-121F41C/2021
England/ALDP-121F4B2/2021
England/ALDP-121F546/2021
England/ALDP-121F5DD/2021
England/ALDP-121F537/2021
England/ALDP-121F494/2021
England/ALDP-121F4EF/2021
England/ALDP-121F555/2021
England/ALDP-121F2F4/2021
England/ALDP-121F151/2021
England/ALDP-121F661/2021
England/ALDP-121F652/2021
England/ALDP-121F83E/2021
England/ALDP-121F6DA/2021
England/ALDP-121F670/2021
England/ALDP-121F84D/2021
England/ALDP-121F740/2021
England/ALDP-121F35B/2021
England/ALDP-121F87A/2021
England/ALDP-121F8A7/2021
England/ALDP-121F7D7/2021
England/ALDP-121F77D/2021
England/ALDP-121F713/2021
England/ALDP-121F7C8/2021
England/ALDP-121F82F/2021
England/ALDP-121F85C/2021
England/ALDP-121F704/2021
England/ALDP-121FA74/2021
England/ALDP-121F9E0/2021
England/ALDP-121FAB0/2021
England/ALDP-121F8C5/2021
England/ALDP-121FA0B/2021
England/ALDP-121F92C/2021
England/ALDP-121FA83/2021
England/ALDP-121FB44/2021
England/ALDP-121FACF/2021
England/ALDP-121F94A/2021
England/ALDP-121F9FF/2021
England/ALDP-121FA38/2021
England/ALDP-121FB35/2021
England/ALDP-121FC9C/2021
England/ALDP-121FBEA/2021
England/ALDP-121FC8D/2021
England/ALDP-121FD5D/2021
England/ALDP-121FE4B/2021
England/ALDP-121FCAB/2021
England/ALDP-121FD20/2021
England/ALDP-121FE1E/2021
England/ALDP-121FD3F/2021
England/ALDP-121FDF3/2021
England/ALDP-121FD11/2021
England/ALDP-121FDB7/2021
England/ALDP-121FDC6/2021
England/ALDP-121FA47/2021
England/ALDP-121FE0F/2021
England/ALDP-121FEA5/2021
England/ALDP-122007E/2021
England/ALDP-121FE96/2021
England/ALDP-1220023/2021
England/ALDP-121FD6C/2021
England/ALDP-121FE87/2021
England/ALDP-121FE78/2021
England/ALDP-121FEB4/2021
England/ALDP-121FFEE/2021
England/ALDP-121FF66/2021
England/ALDP-121FFFD/2021
England/ALDP-121FF0C/2021
England/ALDP-122006F/2021
England/ALDP-121FEE1/2021
England/ALDP-122009C/2021
England/ALDP-121FED2/2021
England/ALDP-121FF75/2021
England/ALDP-12200BA/2021
England/ALDP-12200D8/2021
England/ALDP-12200C9/2021
England/ALDP-121FEC3/2021
England/ALDP-12200AB/2021
England/ALDP-1220287/2021
England/ALDP-122015D/2021
England/ALDP-122021E/2021
England/ALDP-122017B/2021
England/ALDP-1220357/2021
England/ALDP-122058E/2021
England/ALDP-122020F/2021
England/ALDP-1220348/2021
England/ALDP-122013F/2021
England/ALDP-12201F3/2021
England/ALDP-122057F/2021
England/ALDP-12203FD/2021
England/ALDP-12204BE/2021
England/ALDP-12204CD/2021
England/ALDP-1220427/2021
England/ALDP-1220032/2021
England/ALDP-1220436/2021
England/ALDP-122059D/2021
England/ALDP-1220472/2021
England/ALDP-1220481/2021
England/ALDP-122064F/2021
England/ALDP-122065E/2021
England/ALDP-12200F6/2021
England/ALDP-1220603/2021
England/ALDP-12206B8/2021
England/ALDP-12206E5/2021
England/ALDP-122072E/2021
England/ALDP-121F0DC/2021
England/ALDP-1220630/2021
England/ALDP-121F090/2021
England/ALDP-121F081/2021
England/ALDP-121F0CD/2021
England/ALDP-121F018/2021
England/ALDP-12204AF/2021
England/ALDP-121F106/2021
England/ALDP-121F1F7/2021
England/ALDP-121F28B/2021
England/ALDP-121F2B8/2021
England/ALDP-121F29A/2021
England/ALDP-121F133/2021
England/ALDP-121F203/2021
England/ALDP-121F0EB/2021
England/ALDP-121F3A6/2021
England/ALDP-121F42B/2021
England/ALDP-121F2E5/2021
England/ALDP-121F467/2021
England/ALDP-121F397/2021
England/ALDP-121F388/2021
England/ALDP-121F458/2021
England/ALDP-121F31F/2021
England/ALDP-121F476/2021
England/ALDP-121F4C1/2021
England/ALDP-121F34C/2021
England/ALDP-121F528/2021
England/ALDP-121F50A/2021
England/ALDP-121F519/2021
England/ALDP-121F4D0/2021
England/ALDP-121F4FE/2021
England/ALDP-121F591/2021
England/ALDP-121F072/2021
England/ALDP-121F142/2021
England/ALDP-121F5A0/2021
England/ALDP-121F5BF/2021
England/ALDP-121F75F/2021
England/ALDP-121F722/2021
England/ALDP-121F69E/2021
England/ALDP-121F7E6/2021
England/ALDP-121F959/2021
England/ALDP-121F810/2021
England/ALDP-121F889/2021
England/ALDP-121FA65/2021
England/ALDP-121F90E/2021
England/ALDP-121FADE/2021
England/ALDP-121F977/2021
England/ALDP-121FA1A/2021
England/ALDP-121F9B3/2021
England/ALDP-121F898/2021
England/ALDP-121FB9F/2021
England/ALDP-121FC14/2021
England/ALDP-121FBCC/2021
England/ALDP-121FBDB/2021
England/ALDP-121FB80/2021
England/ALDP-121FB62/2021
England/ALDP-121FB71/2021
England/ALDP-121F68F/2021
England/ALDP-121FD02/2021
England/ALDP-121F731/2021
England/ALDP-121FC41/2021
England/ALDP-121FC6F/2021
England/ALDP-121FD4E/2021
England/ALDP-121FC7E/2021
England/ALDP-121FC50/2021
England/ALDP-121FD99/2021
England/ALDP-121F801/2021
England/ALDP-121FDE4/2021
England/ALDP-121FE2D/2021
England/ALDP-121FDD5/2021
England/ALDP-121FE69/2021
England/ALDP-121FD7B/2021
Wales/ALDP-121FB17/2021
England/ALDP-1220014/2021
England/ALDP-121FF2A/2021
England/ALDP-121FF57/2021
England/ALDP-12200E7/2021
England/ALDP-12202C3/2021
England/ALDP-1220005/2021
England/ALDP-121FF48/2021
England/ALDP-1220102/2021
England/ALDP-12201C6/2021
England/ALDP-122030C/2021
England/ALDP-1220199/2021
England/ALDP-122018A/2021
England/ALDP-12202B4/2021
England/ALDP-12202E1/2021
England/ALDP-122024B/2021
England/ALDP-12205F7/2021
England/ALDP-12205E8/2021
England/ALDP-121FCE7/2021
England/ALDP-12204EB/2021
England/ALDP-12205CA/2021
England/ALDP-1220533/2021
England/ALDP-1220041/2021
England/ALDP-1220409/2021
England/ALDP-1220542/2021
England/ALDP-12203B1/2021
England/ALDP-122067C/2021
England/ALDP-122073D/2021
England/ALDP-1220551/2021
England/ALDP-122076A/2021
England/ALDP-121FF84/2021
England/ALDP-1220779/2021
England/ALDP-122066D/2021
England/ALDP-12206A9/2021
England/ALDP-122071F/2021
England/CAMC-11FFEBB/2021
England/CAMC-1200108/2021
England/CAMC-12002E7/2021
England/CAMC-1200706/2021
England/CAMC-120041E/2021
England/CAMC-12003C6/2021
England/CAMC-12005EE/2021
England/CAMC-1200469/2021
England/CAMC-1200AEF/2021
England/CAMC-12008C7/2021
England/CAMC-12009B5/2021
England/CAMC-120091F/2021
England/CAMC-12004A5/2021
England/CAMC-1200609/2021
England/CAMC-1200D31/2021
England/CAMC-11FFEF7/2021
England/CAMC-1200D8C/2021
England/ALDP-12204DC/2021
England/CAMC-11FFF03/2021
England/CAMC-11FFF21/2021
England/CAMC-11FFE9D/2021
England/CAMC-11FFEE8/2021
England/CAMC-11FFF12/2021
England/CAMC-11FFED9/2021
England/CAMC-11FFEAC/2021
England/CAMC-11FFF30/2021
England/CAMC-11FFF7C/2021
England/CAMC-11FFF6D/2021
England/CAMC-11FFF8B/2021
England/CAMC-11FFE8E/2021
England/CAMC-11FFF5E/2021
England/CAMC-1200CBC/2021
England/CAMC-1200056/2021
England/CAMC-1200083/2021
England/CAMC-1200162/2021
England/CAMC-11FFFF4/2021
England/CAMC-1200065/2021
England/CAMC-1200153/2021
England/CAMC-1200144/2021
England/CAMC-12000ED/2021
England/CAMC-12001BD/2021
England/CAMC-1200232/2021
England/CAMC-12001F9/2021
England/CAMC-1200171/2021
England/CAMC-120028D/2021
England/CAMC-1200250/2021
England/CAMC-1200223/2021
England/CAMC-12000DE/2021
England/CAMC-12000FC/2021
England/CAMC-1200241/2021
England/CAMC-120029C/2021
England/CAMC-12002AB/2021
England/CAMC-1200320/2021
England/CAMC-12002C9/2021
England/CAMC-12003D5/2021
England/CAMC-12002BA/2021
England/CAMC-120042D/2021
England/CAMC-12002D8/2021
England/CAMC-12003E4/2021
England/CAMC-1200399/2021
England/CAMC-120033F/2021
England/CAMC-1200496/2021
England/CAMC-120043C/2021
England/CAMC-1200487/2021
England/CAMC-120044B/2021
England/CAMC-120038A/2021
England/CAMC-1200478/2021
England/CAMC-12003A8/2021
England/CAMC-12004B4/2021
England/CAMC-120045A/2021
England/CAMC-12005FD/2021
England/CAMC-1200557/2021
England/CAMC-12005A2/2021
England/CAMC-12004D2/2021
England/CAMC-12005C0/2021
England/CAMC-1200566/2021
England/CAMC-1200663/2021
England/CAMC-12005B1/2021
England/CAMC-12004F0/2021
England/CAMC-1200539/2021
England/CAMC-120051B/2021
England/CAMC-1200593/2021
England/CAMC-12006DC/2021
England/CAMC-1200636/2021
England/CAMC-12006FA/2021
England/CAMC-120087C/2021
England/CAMC-1200690/2021
England/CAMC-1200618/2021
England/CAMC-12007E8/2021
England/CAMC-1200681/2021
England/CAMC-12007F7/2021
England/CAMC-120077F/2021
England/CAMC-120086D/2021
England/CAMC-1200742/2021
England/CAMC-1200733/2021
England/CAMC-1200803/2021
England/CAMC-120079D/2021
England/CAMC-1200751/2021
England/CAMC-120078E/2021
England/CAMC-12009D3/2021
England/CAMC-12009A6/2021
England/CAMC-120095B/2021
England/CAMC-120089A/2021
England/CAMC-1200900/2021
England/CAMC-120096A/2021
England/CAMC-12008D6/2021
England/CAMC-1200979/2021
England/CAMC-1200A76/2021
England/CAMC-1200A67/2021
England/CAMC-1200AA3/2021
England/CAMC-1200B19/2021
England/CAMC-12008A9/2021
England/CAMC-1200AC1/2021
England/CAMC-1200A58/2021
England/CAMC-1200B64/2021
England/CAMC-1200AFE/2021
England/CAMC-1200AD0/2021
England/CAMC-1200C43/2021
England/CAMC-1200C9E/2021
England/CAMC-1200B46/2021
England/CAMC-12009E2/2021
England/CAMC-1200BDD/2021
England/CAMC-1200BEC/2021
England/CAMC-1200C52/2021
England/CAMC-1200BCE/2021
England/CAMC-1200BFB/2021
England/CAMC-1200BA0/2021
England/CAMC-1200CE9/2021
England/CAMC-1200D04/2021
England/CAMC-1200D7D/2021
England/CAMC-1200CF8/2021
England/CAMC-1200D40/2021
England/CAMC-1200CAD/2021
England/CAMC-1200DB9/2021
England/CAMC-1200CDA/2021
England/CAMC-1200CCB/2021
England/CAMC-1200D9B/2021
England/CAMC-1201310/2021
England/CAMC-1200D13/2021
England/CAMC-12010A0/2021
England/CAMC-12013A7/2021
England/CAMC-1201301/2021
England/CAMC-120134D/2021
England/CAMC-120132F/2021
England/MILK-124A436/2021
England/CAMC-120135C/2021
England/MILK-124A533/2021
England/MILK-124A463/2021
England/MILK-124A542/2021
England/MILK-124A58E/2021
England/MILK-124A472/2021
England/MILK-124A59D/2021
England/MILK-124A481/2021
England/MILK-124A65E/2021
England/MILK-124A6B8/2021
England/MILK-124A630/2021
England/MILK-124A5D9/2021
England/MILK-124A68B/2021
England/MILK-124ABE6/2021
England/MILK-124ABF5/2021
England/MILK-124ACB6/2021
England/MILK-124ACA7/2021
England/MILK-124ABD7/2021
England/MILK-124AC6B/2021
England/MILK-124AC2F/2021
England/MILK-124ACF2/2021
England/MILK-124ACE3/2021
England/MILK-124FEBB/2021
England/MILK-124FDBE/2021
England/MILK-124AC5C/2021
England/MILK-124FDAF/2021
England/MILK-1250118/2021
England/MILK-124FF4F/2021
England/MILK-12500EE/2021
England/MILK-12500A2/2021
England/MILK-12500B1/2021
England/MILK-12500DF/2021
England/MILK-1250109/2021
England/MILK-12502E8/2021
England/MILK-124FFE5/2021
England/MILK-1250145/2021
England/MILK-1250039/2021
England/MILK-1250057/2021
England/MILK-125027F/2021
England/MILK-125029D/2021
England/MILK-1250312/2021
England/MILK-12502CA/2021
England/CAMC-1207426/2021
England/MILK-1250321/2021
England/MILK-1250233/2021
England/CAMC-1207417/2021
England/CAMC-1207DEF/2021
England/CAMC-1207620/2021
England/CAMC-120765D/2021
England/CAMC-1207E0A/2021
England/CAMC-1207E37/2021
England/CAMC-12075E7/2021
England/CAMC-120813D/2021
England/CAMC-12081C4/2021
England/CAMC-1208100/2021
England/CAMC-120862F/2021
England/CAMC-120814C/2021
England/CAMC-12080C7/2021
England/CAMC-1208892/2021
England/CAMC-12086B6/2021
England/CAMC-12088B0/2021
England/MILK-124A4AF/2021
England/MILK-124A4BE/2021
England/MILK-124A5BB/2021
England/MILK-124A5F7/2021
England/MILK-124A524/2021
England/MILK-124A445/2021
England/MILK-124A490/2021
England/MILK-124A5E8/2021
England/MILK-124A612/2021
England/MILK-124A6A9/2021
England/MILK-124A621/2021
England/MILK-124A5AC/2021
England/MILK-124A551/2021
England/MILK-124ABC8/2021
England/MILK-124AC01/2021
England/MILK-124AC10/2021
England/MILK-124A69A/2021
England/MILK-124FE51/2021
England/MILK-124AC7A/2021
England/MILK-1250084/2021
England/MILK-124FDCD/2021
England/MILK-124A454/2021
England/MILK-1250260/2021
England/MILK-1250093/2021
England/MILK-124FE8E/2021
England/MILK-124FFA9/2021
England/MILK-1250066/2021
England/MILK-1250224/2021
England/MILK-12501FA/2021
England/MILK-1250242/2021
England/MILK-125028E/2021
England/ALDP-121DE7A/2021
England/MILK-12502AC/2021
England/MILK-12502F7/2021
England/MILK-12502D9/2021
England/MILK-12501BE/2021
England/ALDP-121EDB8/2021
England/ALDP-121FFB1/2021
England/MILK-1250303/2021
England/ALDP-122074C/2021
England/ALDP-121E028/2021
England/ALDP-121F9C2/2021
England/ALDP-121ED4F/2021
England/ALDP-121F79B/2021
England/CAMC-120A696/2021
England/CAMC-1209E17/2021
England/CAMC-12098EC/2021
England/CAMC-1209934/2021
England/CAMC-12161F0/2021
England/CAMC-120A599/2021
England/CAMC-1209F9C/2021
England/CAMC-120A678/2021
England/CAMC-120AC94/2021
England/CAMC-1216248/2021
England/CAMC-1200092/2021
England/CAMC-11FFECA/2021
England/MILK-1250251/2021
England/CAMC-121622A/2021
England/CAMC-1200126/2021
England/CAMC-1200311/2021
England/CAMC-1200047/2021
England/CAMC-1200135/2021
England/CAMC-11FFF4F/2021
England/CAMC-120034E/2021
England/CAMC-1200180/2021
England/CAMC-120AD91/2021
England/CAMC-120027E/2021
England/CAMC-12002F6/2021
England/CAMC-12001CC/2021
England/CAMC-120019F/2021
England/CAMC-120040F/2021
England/CAMC-12001AE/2021
England/CAMC-12001DB/2021
England/CAMC-120037B/2021
England/CAMC-12004E1/2021
England/CAMC-1200575/2021
England/CAMC-120052A/2021
England/CAMC-12004C3/2021
England/CAMC-1200205/2021
England/CAMC-1200654/2021
England/CAMC-1200715/2021
England/CAMC-12007CA/2021
England/CAMC-12006EB/2021
England/CAMC-120088B/2021
England/CAMC-1200645/2021
England/CAMC-1200A1C/2021
England/CAMC-1200627/2021
England/CAMC-12006BE/2021
England/CAMC-12006AF/2021
England/CAMC-12007AC/2021
England/CAMC-1200724/2021
England/CAMC-12006CD/2021
England/CAMC-1200584/2021
England/CAMC-1200830/2021
England/CAMC-1200A2B/2021
England/CAMC-120092E/2021
England/CAMC-12008F4/2021
England/CAMC-1200C25/2021
England/CAMC-1200B0A/2021
England/CAMC-12008E5/2021
England/CAMC-1200D22/2021
England/CAMC-1200C61/2021
England/CAMC-1200DC8/2021
England/CAMC-1200B73/2021
England/CAMC-1200C70/2021
England/CAMC-1200AB2/2021
England/CAMC-1200C8F/2021
England/CAMC-1200A85/2021
England/CAMC-1200A49/2021
England/CAMC-1200A94/2021
England/CAMC-1200C34/2021
England/CAMC-120973A/2021
England/CAMC-12097EF/2021
England/CAMC-120972B/2021
England/CAMC-1209907/2021
England/CAMC-120AEAD/2021
England/CAMC-1209DED/2021
England/CAMC-1209DB0/2021
England/CAMC-120136B/2021
England/CAMC-1209D92/2021
England/CAMC-120A308/2021
England/MILK-122EE3A/2021
England/MILK-122EFCE/2021
England/MILK-122EF73/2021
England/MILK-122EE2B/2021
England/MILK-122EFA0/2021
England/MILK-122EEA3/2021
England/MILK-122EF46/2021
England/MILK-1231599/2021
England/MILK-1231D0A/2021
England/MILK-122EF82/2021
England/MILK-122F015/2021
England/MILK-1231CD0/2021
England/MILK-1231F31/2021
England/MILK-12316F0/2021
England/MILK-123172A/2021
England/MILK-12315E4/2021
England/MILK-1231C58/2021
Wales/ALDP-121DDC8/2021
Wales/ALDP-121E3B6/2021
England/MILK-1231A4F/2021
Wales/ALDP-121E7C9/2021
Wales/ALDP-121E0DD/2021
Wales/ALDP-121DEA7/2021
Wales/ALDP-121ECAC/2021
Wales/ALDP-121EA93/2021
Wales/ALDP-121E40E/2021
Wales/ALDP-121E899/2021
England/MILK-1231E61/2021
Wales/ALDP-121EA0C/2021
Wales/ALDP-121F616/2021
Wales/ALDP-121EEF1/2021
Wales/ALDP-121EE2E/2021
England/MILK-1231B1F/2021
Wales/ALDP-121EAA2/2021
England/MILK-1231B88/2021
Wales/ALDP-121EFD0/2021
England/MILK-1231CB2/2021
Wales/ALDP-121EB63/2021
Wales/ALDP-121E34D/2021
Wales/ALDP-121E19E/2021
Wales/ALDP-121EDA9/2021
Wales/ALDP-121DEF2/2021
Wales/ALDP-121EB54/2021
Wales/ALDP-121EB45/2021
Wales/ALDP-121FB26/2021
Wales/ALDP-121F607/2021
Wales/ALDP-121E301/2021
Wales/ALDP-121F986/2021
Wales/ALDP-121F6CB/2021
Wales/ALDP-121EE3D/2021
Wales/ALDP-121ED6D/2021
Wales/ALDP-121FFDF/2021
Wales/ALDP-121F78C/2021
Wales/ALDP-122022D/2021
Wales/ALDP-121F93B/2021
Wales/ALDP-121EC33/2021
Wales/ALDP-121F9A4/2021
Wales/ALDP-121ED7C/2021
England/CAMC-1209A13/2021
Wales/ALDP-1220120/2021
England/CAMC-1209F41/2021
Wales/ALDP-121FF39/2021
England/CAMC-120A49C/2021
Wales/ALDP-121EE79/2021
England/CAMC-1209864/2021
England/CAMC-120A441/2021
England/CAMC-120AE07/2021
England/CAMC-1209FE7/2021
England/CAMC-120AC1C/2021
England/MILK-122EEB2/2021
England/CAMC-120ABE2/2021
England/MILK-122EE94/2021
England/CAMC-120AC58/2021
Wales/ALDP-121EFEF/2021
England/MILK-122EDF1/2021
England/CAMC-120AA21/2021
England/MILK-122EDD3/2021
England/MILK-122EE58/2021
England/MILK-122EDC4/2021
England/MILK-122EE76/2021
Wales/ALDP-121FA56/2021
England/MILK-122EE49/2021
England/MILK-122EEC1/2021
England/MILK-122EEFE/2021
England/MILK-122EF28/2021
Wales/ALDP-121F8F2/2021
England/MILK-122F08E/2021
England/MILK-122F103/2021
England/MILK-123158A/2021
England/CAMC-120A56C/2021
England/MILK-122EED0/2021
England/MILK-122F0D9/2021
England/MILK-122F0BB/2021
England/MILK-123161E/2021
England/MILK-12315F3/2021
England/MILK-123156C/2021
England/MILK-122F0E8/2021
England/MILK-122EFDD/2021
England/MILK-12315C6/2021
England/MILK-123162D/2021
England/MILK-122F051/2021
England/MILK-123160F/2021
England/MILK-122EF55/2021
England/MILK-1231933/2021
England/MILK-1231757/2021
England/MILK-12319D9/2021
England/MILK-122F024/2021
England/MILK-1231748/2021
England/MILK-1231669/2021
England/MILK-1231818/2021
England/MILK-1231678/2021
England/MILK-12318EB/2021
England/MILK-123197F/2021
England/MILK-1231775/2021
England/MILK-1231827/2021
England/MILK-12319E8/2021
England/MILK-1231942/2021
England/MILK-1231AA9/2021
England/MILK-1231739/2021
England/MILK-1231A03/2021
England/MILK-1231C1C/2021
England/MILK-1231BF1/2021
England/MILK-123170C/2021
England/MILK-1231AE5/2021
England/MILK-1231C49/2021
England/MILK-1231C0D/2021
England/MILK-1231D19/2021
England/MILK-1231B3D/2021
England/MILK-1231B97/2021
England/MILK-1231793/2021
England/MILK-12317A2/2021
England/MILK-1231C94/2021
England/MILK-123171B/2021
England/MILK-1231C2B/2021
England/MILK-1231A12/2021
England/MILK-1231C85/2021
England/MILK-1231CFE/2021
England/MILK-1231CA3/2021
England/MILK-125F243/2021
England/MILK-125F46B/2021
England/MILK-125F234/2021
England/MILK-125F4A7/2021
England/MILK-125F3B9/2021
England/MILK-125F3AA/2021
England/MILK-125F42F/2021
England/MILK-125F3C8/2021
England/MILK-125F3E6/2021
England/MILK-125F6ED/2021
England/MILK-125F5A4/2021
England/MILK-1231CC1/2021
England/MILK-125F44D/2021
England/MILK-125F629/2021
England/MILK-125F638/2021
England/MILK-125F54A/2021
England/MILK-125F568/2021
England/MILK-125F577/2021
England/MILK-125F762/2021
England/MILK-1231B2E/2021
England/MILK-125F5D1/2021
England/MILK-125F5FF/2021
England/MILK-1231C67/2021
England/MILK-125FE8B/2021
England/MILK-1231EAD/2021
England/MILK-125FFD3/2021
England/MILK-125F771/2021
England/MILK-125F6CF/2021
England/MILK-125FFA6/2021
England/MILK-125FFE2/2021
England/MILK-125FF00/2021
England/MILK-125FFB5/2021
England/MILK-125FEE5/2021
England/MILK-125FFC4/2021
England/MILK-125FE7C/2021
England/MILK-1260036/2021
England/MILK-125FE9A/2021
England/MILK-12600AF/2021
England/MILK-1260090/2021
England/MILK-125F595/2021
England/MILK-1260072/2021
England/MILK-1250682/2021
England/MILK-1260009/2021
England/MILK-125FF6A/2021
England/MILK-125FFF1/2021
England/MILK-12506BF/2021
England/MILK-125EE40/2021
England/MILK-125EC28/2021
England/MILK-125EF7A/2021
England/MILK-125EF10/2021
England/MILK-1250707/2021
England/MILK-125EC19/2021
England/MILK-125EF6B/2021
England/MILK-125EF4D/2021
England/MILK-125EF2F/2021
England/MILK-125F128/2021
England/MILK-125F049/2021
England/MILK-125F155/2021
England/MILK-125F182/2021
England/MILK-125F10A/2021
England/MILK-125F164/2021
England/MILK-125F119/2021
England/MILK-125F146/2021
England/MILK-125F216/2021
England/MILK-125F094/2021
England/MILK-125FEC7/2021
England/MILK-125F489/2021
England/MILK-125F4F2/2021
England/MILK-125F60B/2021
England/MILK-125F717/2021
England/MILK-125F5B3/2021
England/MILK-125F674/2021
England/MILK-125F86F/2021
England/MILK-125F586/2021
England/MILK-125F6FC/2021
England/MILK-125F5E0/2021
England/MILK-125F8AB/2021
England/MILK-125F252/2021
England/MILK-125F89C/2021
England/MILK-125F920/2021
England/MILK-125F94E/2021
England/MILK-125F87E/2021
England/MILK-125F8D8/2021
England/MILK-125F8F6/2021
England/MILK-125F95D/2021
England/MILK-125F8E7/2021
England/MILK-125FA1E/2021
England/MILK-125FEF4/2021
England/MILK-125F96C/2021
England/MILK-1260A38/2021
England/MILK-125FF97/2021
England/MILK-1260A29/2021
England/MILK-1260B35/2021
England/MILK-1260B53/2021
England/MILK-1260018/2021
England/MILK-1260ACF/2021
England/MILK-1260A92/2021
England/MILK-12609C2/2021
England/MILK-12609FF/2021
England/MILK-125F88D/2021
England/MILK-1260B26/2021
England/MILK-1260B71/2021
England/MILK-125FF79/2021
England/MILK-1260B62/2021
England/MILK-1260AED/2021
England/MILK-1260BF9/2021
England/MILK-1260BCC/2021
England/MILK-1260B17/2021
England/RAND-12688CD/2021
England/MILK-1260B9F/2021
England/MILK-1260BBD/2021
England/MILK-1264D68/2021
England/MILK-1265A7F/2021
England/MILK-1260C05/2021
England/MILK-1264D59/2021
England/RAND-1288E4D/2021
England/RAND-1288DB9/2021
England/RAND-1288F2C/2021
England/RAND-1288DE6/2021
England/RAND-1288DC8/2021
England/RAND-1288E10/2021
England/RAND-1288E2F/2021
England/RAND-1288DD7/2021
England/RAND-1288E6B/2021
England/RAND-1288E01/2021
England/MILK-1260BDB/2021
England/RAND-1288DF5/2021
England/RAND-1288E3E/2021
England/RAND-1288EC5/2021
England/RAND-1288ED4/2021
England/RAND-1288E5C/2021
England/RAND-1288E89/2021
England/RAND-1288E7A/2021
England/RAND-1288EF2/2021
England/MILK-1270516/2021
England/RAND-1288F0E/2021
England/RAND-1288F1D/2021
England/MILK-1270464/2021
England/RAND-1288EE3/2021
England/MILK-1281600/2021
England/MILK-1270482/2021
England/RAND-1288F3B/2021
England/MILK-12704CE/2021
England/MILK-12704EC/2021
England/MILK-1270446/2021
England/MILK-127059E/2021
England/MILK-1270507/2021
England/MILK-12704A0/2021
England/MILK-12705BC/2021
England/MILK-1270534/2021
England/MILK-1270552/2021
England/MILK-12705CB/2021
England/MILK-12705F8/2021
England/MILK-1270631/2021
England/MILK-127081D/2021
England/RAND-12909BA/2021
England/MILK-1270640/2021
England/RAND-12909C9/2021
England/RAND-1290BC3/2021
England/RAND-1290BB4/2021
England/RAND-12909D8/2021
England/MILK-12705E9/2021
England/RAND-1290A3F/2021
England/RAND-1290A6C/2021
England/RAND-1290A4E/2021
England/RAND-1290A20/2021
England/RAND-12909E7/2021
England/RAND-1290A7B/2021
Switzerland/AG-ETHZ-480631/2021
England/RAND-1290BA5/2021
England/RAND-1290A5D/2021
Switzerland/AG-ETHZ-480629/2021
England/RAND-1290A8A/2021
Switzerland/AG-ETHZ-480653/2021
Switzerland/AG-ETHZ-480655/2021
Switzerland/AG-ETHZ-480632/2021
Switzerland/AG-ETHZ-480656/2021
England/RAND-12904AA/2021
Switzerland/AG-ETHZ-480667/2021
Switzerland/AG-ETHZ-480658/2021
England/RAND-1290325/2021
Switzerland/AG-ETHZ-480636/2021
Switzerland/BE-ETHZ-480678/2021
Switzerland/BE-ETHZ-480646/2021
Switzerland/BE-ETHZ-480676/2021
Switzerland/BE-ETHZ-480677/2021
Switzerland/BE-ETHZ-481076/2021
Switzerland/BE-ETHZ-480638/2021
Switzerland/BE-ETHZ-481068/2021
Switzerland/BE-ETHZ-481175/2021
Switzerland/BL-ETHZ-480664/2021
Switzerland/BL-ETHZ-480662/2021
Switzerland/BL-ETHZ-480642/2021
Switzerland/BL-ETHZ-480648/2021
Switzerland/BL-ETHZ-480598/2021
Switzerland/BL-ETHZ-480663/2021
Switzerland/BL-ETHZ-480649/2021
Switzerland/BL-ETHZ-480652/2021
Switzerland/BL-ETHZ-480668/2021
Switzerland/BL-ETHZ-480669/2021
Switzerland/BL-ETHZ-480680/2021
Switzerland/BL-ETHZ-480666/2021
Switzerland/BL-ETHZ-480682/2021
Switzerland/BL-ETHZ-480681/2021
Switzerland/BL-ETHZ-481181/2021
Switzerland/BL-ETHZ-481178/2021
Switzerland/BL-ETHZ-480674/2021
Switzerland/JU-ETHZ-480645/2021
Switzerland/GE-ETHZ-480659/2021
Switzerland/NE-ETHZ-480643/2021
Switzerland/BS-ETHZ-480630/2021
Switzerland/SG-ETHZ-480624/2021
USA/CA-MCPHL-MC02092/2021
Switzerland/NE-ETHZ-480628/2021
Switzerland/NE-ETHZ-480595/2021
USA/WA-S11497/2021
USA/WA-S11498/2021
USA/WA-S11500/2021
USA/WA-S11502/2021
USA/WA-S11504/2021
USA/CA-CDC-QDX21712525/2021
USA/CA-CDC-QDX21712577/2021
USA/NJ-CDC-QDX21711251/2021
USA/NJ-CDC-QDX21711383/2021
USA/NJ-CDC-QDX21711533/2021
USA/FL-CDC-STM-000009268/2021
USA/PA-CDC-STM-000008949/2021
USA/TX-CDC-STM-000009233/2021
USA/GA-CDC-STM-000009015/2021
USA/NC-CDC-STM-000009250/2021
USA/MA-CDC-STM-000009231/2021
USA/PA-CDC-STM-000009249/2021
USA/TX-CDC-STM-000008814/2021
USA/TX-CDC-STM-000009251/2021
USA/TX-CDC-STM-000008903/2021
USA/TN-SPHL-0834/2021
USA/NJ-CDC-STM-000010472/2021
USA/TN-SPHL-0836/2021
USA/MO-CDC-QDX21753872/2021
USA/TX-CDC-STM-000009283/2021
USA/GA-CDC-STM-000009239/2021
USA/TX-CDC-STM-000009279/2021
USA/TN-SPHL-0839/2021
USA/MA-CDC-STM-000009255/2021
USA/TN-SPHL-0884/2021
USA/TN-SPHL-0886/2021
USA/TN-SPHL-0887/2021
USA/TN-SPHL-0889/2021
USA/TN-SPHL-0893/2021
USA/TN-SPHL-0894/2021
USA/TX-Noblis-S285B13/2021
USA/DC-DFS-PHL-01237/2021
USA/DC-DFS-PHL-01247/2021
USA/DC-DFS-PHL-01241/2021
USA/TX-Noblis-S281B12/2021
USA/PA-BOL-M21016546/2021
USA/TN-SPHL-0883/2021
USA/FL-BPHL-14855/2021
USA/TN-SPHL-0874/2021
USA/FL-BPHL-14860/2021
USA/FL-BPHL-15307/2021
USA/E680D3B85N6/2021
USA/FL-BPHL-15306/2021
USA/E857CF14COX/2021
USA/00431CB2E4X/2021
USA/ED4813318MJ/2021
USA/FL-BPHL-15308/2021
USA/FL-BPHL-15309/2021
Switzerland/SO-ETHZ-481182/2021
Switzerland/SO-ETHZ-481184/2021
Switzerland/SO-ETHZ-481183/2021
Switzerland/SZ-ETHZ-480637/2021
Switzerland/TG-ETHZ-480635/2021
Switzerland/TI-ETHZ-481169/2021
Switzerland/TI-ETHZ-480752/2021
Switzerland/SO-ETHZ-480686/2021
Switzerland/VS-ETHZ-480606/2021
Switzerland/TI-ETHZ-481179/2021
Switzerland/ZH-ETHZ-480596/2021
Switzerland/VD-ETHZ-480691/2021
Switzerland/VS-ETHZ-480641/2021
Switzerland/ZH-ETHZ-480644/2021
Switzerland/ZH-ETHZ-480626/2021
Switzerland/ZH-ETHZ-480604/2021
Switzerland/ZH-ETHZ-480661/2021
Switzerland/VS-ETHZ-480689/2021
Switzerland/ZH-ETHZ-480650/2021
Switzerland/ZH-ETHZ-480660/2021
Switzerland/ZH-ETHZ-480675/2021
Switzerland/ZH-ETHZ-480695/2021
Switzerland/ZH-ETHZ-480679/2021
Switzerland/ZH-ETHZ-480697/2021
Switzerland/ZH-ETHZ-480610/2021
Switzerland/ZH-ETHZ-480696/2021
Switzerland/ZH-ETHZ-480611/2021
Northern_Ireland/RAND-1290695/2021
Switzerland/ZH-ETHZ-480612/2021
Northern_Ireland/RAND-129061D/2021
Northern_Ireland/RAND-129063B/2021
Northern_Ireland/RAND-1290659/2021
Northern_Ireland/RAND-1290677/2021
Northern_Ireland/RAND-129064A/2021
Northern_Ireland/RAND-129062C/2021
Northern_Ireland/RAND-12906A4/2021
Northern_Ireland/RAND-1290668/2021
Northern_Ireland/RAND-12906B3/2021
Northern_Ireland/RAND-1290747/2021
Northern_Ireland/RAND-1290686/2021
Northern_Ireland/RAND-1290756/2021
Northern_Ireland/RAND-12906C2/2021
Northern_Ireland/RAND-12906D1/2021
Northern_Ireland/RAND-1290738/2021
Northern_Ireland/RAND-1290808/2021
Northern_Ireland/RAND-1290765/2021
Northern_Ireland/RAND-1290783/2021
Northern_Ireland/RAND-1290844/2021
Northern_Ireland/RAND-1290792/2021
Northern_Ireland/RAND-1290871/2021
Northern_Ireland/RAND-1290835/2021
Northern_Ireland/RAND-1290862/2021
Northern_Ireland/RAND-12909F6/2021
Northern_Ireland/RAND-12907A1/2021
Northern_Ireland/RAND-1290853/2021
Northern_Ireland/RAND-1290A02/2021
Northern_Ireland/RAND-1290817/2021
Northern_Ireland/RAND-1290774/2021
England/CAMC-1327DCA/2021
Northern_Ireland/RAND-1290A11/2021
Northern_Ireland/RAND-1290826/2021
Northern_Ireland/RAND-1290B87/2021
Northern_Ireland/RAND-1290B96/2021
England/CAMC-1327DF7/2021
England/CAMC-1327DE8/2021
England/CAMC-1327DD9/2021
England/CAMC-135BB5A/2021
England/CAMC-135BB4B/2021
England/CAMC-13596A6/2021
England/CAMC-135BB1E/2021
England/CAMC-135A8DC/2021
England/CAMC-135A8EB/2021
England/CAMC-135A906/2021
England/CAMC-135A8BE/2021
England/CAMC-135A8CD/2021
England/MILK-1398447/2021
England/CAMC-135B7ED/2021
England/CAMC-135B7CF/2021
England/CAMC-135B7DE/2021
England/CAMC-1380C77/2021
England/CAMC-1380CA4/2021
England/QEUH-1500369/2021
England/CAMC-135B923/2021
Switzerland/GR-UHB-728962401/2021
Switzerland/VD-UHB-4182885401/2021
Switzerland/VD-UHB-4182941901/2021
Switzerland/VD-UHB-4182945301/2021
Switzerland/GR-UHB-4182981101/2021
Switzerland/VD-UHB-4182943101/2021
Switzerland/GR-UHB-4182981301/2021
Switzerland/LU-UHB-4182899401/2021
Switzerland/BE-UHB-728458801/2021
Switzerland/GR-UHB-4182997501/2021
Switzerland/SG-UHB-4182954701/2021
Switzerland/BE-UHB-4182976801/2021
Switzerland/FR-UHB-729026001/2021
Switzerland/BE-UHB-4182973501/2021
Switzerland/GR-UHB-4183091401/2021
Switzerland/GR-UHB-4183000901/2021
Switzerland/GR-UHB-4183130301/2021
Switzerland/FR-UHB-728641001/2021
Switzerland/FR-UHB-729024201/2021
Switzerland/FR-UHB-729026701/2021
Switzerland/AG-UHB-4182949401/2021
Switzerland/FR-UHB-728635201/2021
Wales/ALDP-121DC52/2021
Wales/ALDP-121D8B8/2021
Wales/ALDP-121D93D/2021
England/MILK-1250B92/2021
Switzerland/VD-CHUV-GEN2861/2021
Switzerland/VD-CHUV-GEN2866/2021
Switzerland/VD-CHUV-GEN2865/2021
Switzerland/VD-CHUV-GEN2862/2021
Switzerland/VD-CHUV-GEN2879/2021
Switzerland/VD-CHUV-GEN2856/2021
Switzerland/VD-CHUV-GEN2881/2021
Lebanon/QIB-170/2021
Lebanon/QIB-169/2021
Japan/Donner408/2021
Switzerland/ZH-UZH-IMV-4525cd86/2021
Switzerland/FR-33209032/2021
Switzerland/GE-33183056/2021
Japan/Donner414/2021
Switzerland/GE-33183843/2021
Switzerland/GE-33183134/2021
Switzerland/GE-33182782/2021
Switzerland/GE-33183452/2021
Switzerland/GE-33184218/2021
Switzerland/GE-33180796/2021
Switzerland/GE-33182838/2021
Switzerland/GE-33184222/2021
Switzerland/GE-33186103/2021
Switzerland/GE-33186413/2021
Switzerland/GE-33190139/2021
Switzerland/GE-33187393/2021
Switzerland/GE-33188352/2021
Switzerland/GE-33184587/2021
Switzerland/GE-33188727/2021
Switzerland/GE-33188789/2021
Switzerland/GE-33188343/2021
Switzerland/GE-33184658/2021
Switzerland/GE-33186362/2021
Switzerland/GE-33185905/2021
Switzerland/GE-33186419/2021
Switzerland/GE-33189537/2021
Switzerland/GE-33185428/2021
Switzerland/GE-33187536/2021
Switzerland/GE-33191095/2021
Switzerland/GE-33186766/2021
Switzerland/GE-33185491/2021
Switzerland/GE-33190692/2021
Switzerland/GE-33187339/2021
Switzerland/GE-33187676/2021
Switzerland/GE-33190198/2021
Switzerland/GE-33191939/2021
Switzerland/GE-33185726/2021
Switzerland/GE-33191198/2021
Switzerland/VD-33188932/2021
Switzerland/VS-33208804/2021
Switzerland/VS-33208754/2021
Switzerland/VS-33209018/2021
Switzerland/VS-33192720/2021
Switzerland/VS-33208822/2021
Switzerland/VS-33209037/2021
Switzerland/VS-33208837/2021
Switzerland/VS-33208909/2021
Switzerland/VS-33208978/2021
Switzerland/VS-33208928/2021
Switzerland/VS-33229654/2021
Switzerland/VS-33214531/2021
Switzerland/VS-33208888/2021
Switzerland/VS-33208783/2021
Switzerland/VS-33208867/2021
USA/SC_32/2021
USA/SC_36/2021
USA/MD-MDH-0889/2021
USA/OH-UHTL-24/2021
USA/OH-UHTL-23/2021
USA/MD-MDH-0893/2021
USA/NC-CDC-STM-000009809/2021
USA/GA-CDC-STM-000009817/2021
USA/IL-CDC-STM-000009825/2021
USA/FL-CDC-STM-000009833/2021
USA/MD-MDH-0891/2021
USA/MD-MDH-0892/2021
USA/TX-CDC-STM-000009865/2021
USA/MD-MDH-0890/2021
USA/FL-CDC-STM-000009873/2021
USA/FL-CDC-STM-000009881/2021
USA/TX-CDC-STM-000009802/2021
USA/MA-CDC-STM-000009889/2021
USA/FL-CDC-STM-000009810/2021
USA/NC-CDC-STM-000009818/2021
USA/FL-CDC-STM-000009826/2021
USA/FL-CDC-STM-000009850/2021
USA/PA-CDC-STM-000009882/2021
USA/IN-CDC-STM-000009803/2021
USA/GA-CDC-STM-000009819/2021
USA/MA-CDC-STM-000009811/2021
USA/AZ-CDC-STM-000009835/2021
USA/NC-CDC-STM-000009827/2021
USA/MI-CDC-STM-000009843/2021
USA/AZ-CDC-STM-000009851/2021
USA/WV-CDC-STM-000009859/2021
USA/GA-CDC-STM-000009875/2021
USA/TX-CDC-STM-000009883/2021
USA/PA-CDC-STM-000009828/2021
USA/IN-CDC-STM-000009804/2021
USA/FL-CDC-STM-000009868/2021
USA/FL-CDC-STM-000009852/2021
USA/GA-CDC-STM-000009876/2021
USA/CA-CDC-STM-000009805/2021
USA/MA-CDC-STM-000009884/2021
USA/MA-CDC-STM-000009813/2021
USA/LA-CDC-STM-000009821/2021
USA/NC-CDC-STM-000009853/2021
USA/FL-CDC-STM-000009861/2021
USA/MA-CDC-STM-000009885/2021
USA/NC-CDC-STM-000009893/2021
USA/TX-CDC-STM-000009806/2021
USA/FL-CDC-STM-000009814/2021
USA/FL-CDC-STM-000009822/2021
USA/FL-CDC-STM-000009830/2021
USA/FL-CDC-STM-000009846/2021
USA/GA-CDC-STM-000009870/2021
USA/FL-CDC-STM-000009862/2021
USA/NC-CDC-STM-000009878/2021
USA/GA-CDC-STM-000009823/2021
USA/FL-CDC-STM-000009839/2021
USA/FL-CDC-STM-000009886/2021
USA/FL-CDC-STM-000009894/2021
USA/MA-CDC-STM-000009847/2021
USA/MA-CDC-STM-000009863/2021
USA/MA-CDC-STM-000009887/2021
USA/PA-CDC-STM-000009808/2021
USA/FL-CDC-STM-000009840/2021
USA/NC-CDC-STM-000009848/2021
USA/MA-CDC-STM-000009864/2021
USA/FL-CDC-STM-000009824/2021
USA/OK-CDC-STM-000009909/2021
USA/GA-CDC-STM-000009872/2021
USA/CA-CDC-STM-000009941/2021
USA/CA-CDC-STM-000009902/2021
USA/FL-CDC-STM-000009933/2021
USA/AL-CDC-STM-000009934/2021
USA/FL-CDC-STM-000009942/2021
USA/SC-CDC-STM-000009911/2021
USA/TX-CDC-STM-000009935/2021
USA/RI-CDC-STM-000009920/2021
USA/CA-CDC-STM-000009928/2021
USA/TX-CDC-STM-000009936/2021
USA/AZ-CDC-STM-000009929/2021
USA/AZ-CDC-STM-000009921/2021
USA/OH-CDC-STM-000009906/2021
USA/AZ-CDC-STM-000009922/2021
USA/TX-CDC-STM-000009938/2021
USA/MS-CDC-STM-000009915/2021
USA/FL-CDC-STM-000009930/2021
USA/TX-CDC-STM-000009923/2021
USA/CO-CDC-STM-000009931/2021
USA/GA-CDC-STM-000009939/2021
USA/GA-CDC-STM-000009916/2021
USA/CA-LACPHL-AF00456/2021
USA/CA-LACPHL-AF00457/2021
USA/MD-MDH-0973/2021
USA/FL-BPHL-0421/2021
USA/FL-BPHL-0423/2021
USA/FL-BPHL-0424/2021
USA/FL-BPHL-0422/2021
USA/FL-BPHL-0425/2021
USA/FL-BPHL-0426/2021
USA/OH-UHTL-38/2021
USA/FL-BPHL-0427/2021
USA/FL-BPHL-0428/2021
USA/OH-UHTL-39/2021
USA/FL-BPHL-0430/2021
USA/FL-BPHL-0431/2021
USA/FL-BPHL-0432/2021
USA/MN-MDH-2843/2021
USA/MN-MDH-2848/2021
USA/MN-MDH-2850/2021
USA/MN-MDH-2849/2021
USA/MN-MDH-2852/2021
USA/MN-MDH-2853/2021
USA/MN-MDH-2854/2021
USA/MN-MDH-2857/2021
USA/MD-MDH-1005/2021
USA/MD-MDH-1017/2021
USA/MD-MDH-1018/2021
USA/MD-MDH-1056/2021
USA/IN-CDC-QDX21795475/2021
USA/MD-MDH-1010/2021
USA/MD-MDH-1011/2021
USA/MD-MDH-1014/2021
USA/AZ-CDC-QDX21802199/2021
USA/AZ-CDC-QDX21801688/2021
USA/AZ-CDC-QDX21802131/2021
USA/AZ-CDC-QDX21801612/2021
USA/MO-CDC-QDX21757237/2021
USA/AZ-CDC-QDX21801839/2021
USA/AZ-CDC-QDX21801856/2021
USA/NY-CDC-QDX21759621/2021
USA/AZ-CDC-QDX21802281/2021
USA/NY-CDC-QDX21759678/2021
USA/AZ-CDC-QDX21801761/2021
USA/CA-CDC-QDX21795813/2021
USA/GA-CDC-QDX21841389/2021
USA/HI-CDC-QDX21841429/2021
USA/TN-CDC-QDX21841439/2021
USA/GA-CDC-QDX21841540/2021
USA/GA-CDC-QDX21841446/2021
USA/AZ-CDC-QDX21801879/2021
USA/WA-CDC-QDX21802936/2021
USA/TN-CDC-QDX21802954/2021
USA/AZ-CDC-QDX21801188/2021
USA/AZ-CDC-QDX21802269/2021
USA/AZ-CDC-QDX21802229/2021
USA/WA-CDC-QDX21802802/2021
USA/OR-CDC-QDX21804121/2021
USA/WA-CDC-QDX21802808/2021
USA/AZ-CDC-QDX21801976/2021
USA/WA-CDC-QDX21804065/2021
USA/AZ-CDC-QDX21801747/2021
USA/WA-CDC-QDX21804061/2021
USA/WA-CDC-QDX21804124/2021
USA/OR-CDC-QDX21802864/2021
USA/AZ-CDC-QDX21802244/2021
USA/AK-CDC-QDX21803543/2021
USA/AZ-CDC-QDX21801742/2021
USA/OR-CDC-QDX21802809/2021
USA/WA-CDC-QDX21803890/2021
USA/WA-CDC-QDX21804100/2021
USA/AZ-CDC-QDX21801638/2021
USA/AZ-CDC-QDX21802041/2021
USA/WA-CDC-QDX21803966/2021
USA/WA-CDC-QDX21803028/2021
USA/WA-CDC-QDX21802795/2021
USA/WA-CDC-QDX21802993/2021
USA/CA-CDC-QDX21839519/2021
USA/CA-CDC-QDX21839531/2021
USA/NM-CDC-QDX21797740/2021
USA/WA-CDC-QDX21802996/2021
USA/OR-CDC-QDX21803001/2021
USA/AZ-CDC-QDX21801691/2021
USA/OR-CDC-QDX21803022/2021
USA/AZ-CDC-QDX21802126/2021
USA/OR-CDC-QDX21803013/2021
USA/AZ-CDC-QDX21801738/2021
USA/AZ-CDC-QDX21801731/2021
USA/NM-CDC-QDX21797772/2021
USA/CA-CDC-QDX21839520/2021
USA/AZ-CDC-QDX21801882/2021
USA/WA-CDC-QDX21802850/2021
USA/AZ-CDC-QDX21802222/2021
USA/AZ-CDC-QDX21802117/2021
USA/AZ-CDC-QDX21802259/2021
USA/OR-CDC-QDX21802935/2021
USA/WA-CDC-QDX21803029/2021
USA/OR-CDC-QDX21803023/2021
USA/OR-CDC-QDX21804120/2021
USA/CA-CDC-STM-000008815/2021
USA/CA-CDC-STM-000009289/2021
USA/MA-CDC-STM-000010243/2021
USA/MI-CDC-STM-000010212/2021
USA/CA-CDC-STM-000009267/2021
USA/MA-CDC-STM-000010246/2021
USA/MI-CDC-STM-000010245/2021
USA/PA-CDC-STM-000010238/2021
USA/FL-CDC-STM-000010270/2021
USA/PA-CDC-STM-000010208/2021
USA/MA-CDC-STM-000009842/2021
USA/NY-CDC-STM-000009890/2021
USA/PA-CDC-STM-000009844/2021
USA/FL-CDC-STM-000009838/2021
USA/FL-CDC-STM-000009831/2021
USA/MN-MDH-2980/2021
USA/MN-MDH-2973/2021
USA/MN-MDH-2972/2021
USA/TX-CDC-STM-000009832/2021
USA/CA-CDC-STM-000010002/2021
USA/FL-CDC-STM-000009892/2021
USA/MN-MDH-2975/2021
USA/MA-CDC-STM-000009860/2021
USA/GA-CDC-STM-000009940/2021
USA/MN-MDH-2974/2021
USA/MN-MDH-2968/2021
USA/MN-MDH-2977/2021
USA/MN-MDH-2976/2021
USA/MN-MDH-2969/2021
USA/MN-MDH-2970/2021
USA/MN-MDH-2971/2021
USA/WA-S4749/2021
USA/WA-S4751/2021
USA/WA-S4776/2021
USA/WA-S4789/2021
USA/WA-S4793/2021
USA/WA-S4966/2021
USA/WA-S4968/2021
USA/WA-S4970/2021
USA/WA-S4808/2021
USA/WA-S4972/2021
USA/WA-S4807/2021
USA/WA-S4973/2021
USA/WA-S4971/2021
USA/WA-S4977/2021
USA/WA-S4980/2021
USA/WA-S4979/2021
USA/WA-S4978/2021
USA/WA-S4982/2021
USA/WA-S4984/2021
USA/WA-S4985/2021
USA/WA-S4983/2021
USA/MA-MGH-04090/2021
USA/MA-MGH-04098/2021
USA/MA-MGH-04094/2021
USA/MA-MGH-04099/2021
USA/MA-MGH-04100/2021
USA/MA-MGH-04117/2021
USA/MA-MGH-04116/2021
USA/RI-Broad_RIDOH-00273/2021
USA/FL-BPHL-0681/2021
USA/FL-BPHL-0517/2021
USA/FL-BPHL-0518/2021
USA/FL-BPHL-0519/2021
USA/FL-BPHL-0618/2021
USA/FL-BPHL-0520/2021
USA/FL-BPHL-0521/2021
USA/FL-BPHL-0615/2021
USA/FL-BPHL-0522/2021
USA/FL-BPHL-0523/2021
USA/FL-BPHL-0526/2021
USA/FL-BPHL-0524/2021
USA/FL-BPHL-0525/2021
USA/FL-BPHL-0531/2021
USA/FL-BPHL-0535/2021
USA/FL-BPHL-0537/2021
USA/FL-BPHL-0539/2021
USA/FL-BPHL-0534/2021
USA/FL-BPHL-0542/2021
USA/FL-BPHL-0538/2021
USA/FL-BPHL-0536/2021
USA/FL-BPHL-0540/2021
USA/FL-BPHL-0545/2021
USA/FL-BPHL-0544/2021
USA/FL-BPHL-0551/2021
USA/FL-BPHL-0546/2021
USA/FL-BPHL-0553/2021
USA/FL-BPHL-0554/2021
USA/FL-BPHL-0555/2021
USA/FL-BPHL-0556/2021
USA/FL-BPHL-0557/2021
USA/FL-BPHL-0558/2021
USA/FL-BPHL-0560/2021
USA/FL-BPHL-0565/2021
USA/FL-BPHL-0571/2021
USA/FL-BPHL-0559/2021
USA/FL-BPHL-0572/2021
USA/FL-BPHL-0578/2021
USA/FL-BPHL-0579/2021
USA/FL-BPHL-0574/2021
USA/FL-BPHL-0583/2021
USA/FL-BPHL-0577/2021
USA/FL-BPHL-0576/2021
USA/FL-BPHL-0588/2021
USA/FL-BPHL-0594/2021
USA/FL-BPHL-0573/2021
USA/FL-BPHL-0596/2021
USA/FL-BPHL-0597/2021
USA/FL-BPHL-0600/2021
USA/FL-BPHL-0601/2021
USA/FL-BPHL-0604/2021
USA/FL-BPHL-0598/2021
USA/FL-BPHL-0607/2021
USA/FL-BPHL-0608/2021
USA/FL-BPHL-0609/2021
USA/FL-BPHL-0610/2021
USA/FL-BPHL-0611/2021
USA/NMDOH-2021049934/2021
USA/NMDOH-2021049944/2021
USA/FL-BPHL-0612/2021
USA/NMDOH-2021050739/2021
USA/NMDOH-2021051176/2021
USA/NMDOH-2021049954/2021
USA/MN-CDC-STM-000012705/2021
USA/MN-CDC-STM-000012706/2021
USA/MA-CDC-LC0013870/2021
USA/FL-CDC-LC0013863/2021
USA/CA-CDC-QDX22060482/2021
USA/NH-CDC-LC0013871/2021
USA/NH-CDC-LC0013876/2021
USA/NH-CDC-LC0013879/2021
USA/TN-CDC-LC0013890/2021
USA/NY-CDC-LC0013909/2021
USA/NY-CDC-LC0013915/2021
USA/NY-CDC-LC0013916/2021
USA/NY-CDC-LC0013917/2021
USA/LA-CDC-LC0016239/2021
USA/NM-CDC-2-3881147/2021
USA/IN-CDC-LC0016788/2021
USA/LA-CDC-2-3881038/2021
USA/NV-CDC-2-3881112/2021
USA/NV-CDC-2-3881209/2021
USA/NV-CDC-2-3881127/2021
USA/FL-BPHL-0726/2021
USA/FL-BPHL-0727/2021
USA/NV-CDC-2-3881031/2021
USA/FL-BPHL-0728/2021
USA/FL-BPHL-0729/2021
USA/FL-BPHL-0730/2021
USA/FL-BPHL-0731/2021
USA/FL-BPHL-0732/2021
USA/FL-BPHL-0733/2021
USA/FL-BPHL-0738/2021
USA/FL-BPHL-0736/2021
USA/FL-BPHL-0737/2021
USA/FL-BPHL-0739/2021
USA/AL-UAB-GX21/2021
USA/FL-BPHL-0740/2021
USA/FL-BPHL-0741/2021
USA/FL-BPHL-0742/2021
USA/MN-MDH-3368/2021
USA/PA-CDC-2-3922872/2021
USA/NJ-CDC-QDX21711931/2021
USA/FL-CDC-QDX21873368/2021
USA/CA-CDC-STM-000009221/2021
USA/MI-CDC-STM-000010570/2021
USA/PA-CDC-2-3922951/2021
USA/PA-CDC-2-3922770/2021
USA/PA-CDC-2-3922853/2021
USA/CA-CDC-2-3926164/2021
USA/CA-CDC-2-3926153/2021
USA/CA-CDC-2-3926174/2021
USA/MT-CDC-2-3935545/2021
USA/MT-CDC-2-3935709/2021
USA/MT-CDC-2-3935722/2021
USA/OK-CDC-2-3935642/2021
USA/OK-CDC-2-3935637/2021
USA/OK-CDC-2-3935643/2021
USA/OR-CDC-2-3936605/2021
USA/OR-CDC-2-3936642/2021
USA/OR-CDC-2-3936534/2021
USA/OR-CDC-2-3936618/2021
USA/OR-CDC-2-3936635/2021
USA/MO-CDC-2-3936704/2021
USA/MN-MDH-3443/2021
USA/MN-MDH-3461/2021
USA/MN-MDH-3467/2021
USA/WI-CDC-LC0020399/2021
USA/TX-DSHS-3379/2021
USA/TX-DSHS-3384/2021
USA/TX-DSHS-3386/2021
USA/CA-CZB-24275/2021
USA/CA-CZB-26029/2021
USA/CA-CZB-26026/2021
USA/CA-CZB-26025/2021
USA/CA-CZB-26022/2021
USA/CA-CZB-26017/2021
USA/CA-CZB-26014/2021
USA/CA-CZB-26004/2021
USA/CA-CZB-26001/2021
USA/CA-CZB-25998/2021
USA/CA-CZB-26007/2021
USA/CA-CZB-25973/2021
USA/CA-CZB-25970/2021
USA/TX-DSHS-2940/2021
USA/CA-CZB-25969/2021
USA/TX-DSHS-2942/2021
USA/TX-DSHS-2946/2021
USA/CA-CZB-25576/2021
USA/TX-DSHS-3442/2021
USA/SC-COVID21-0287/2021
USA/SC-COVID21-0288/2021
USA/SC-COVID21-0292/2021
USA/SC-COVID21-0289/2021
USA/SC-COVID21-0293/2021
USA/SC-COVID21-0294/2021
USA/CA-Broad_FlowHealth-00073/2021
USA/SC-COVID21-0295/2021
USA/SC-COVID21-0296/2021
USA/CO-Broad_WarriorLab-00239/2021
USA/CO-Broad_WarriorLab-00237/2021
USA/CO-Broad_WarriorLab-00241/2021
USA/MA-Broad_CRSP-01320/2021
USA/MA-Broad_CRSP-01329/2021
USA/MA-Broad_CRSP-01328/2021
USA/MA-Broad_CRSP-01331/2021
USA/MA-Broad_CRSP-01332/2021
USA/MA-Broad_CRSP-01330/2021
USA/MA-Broad_CRSP-01333/2021
USA/MA-Broad_CRSP-01336/2021
USA/GA-GPHL-0056/2021
USA/GA-GPHL-0057/2021
USA/GA-GPHL-0059/2021
USA/MA-Broad_CRSP-01337/2021
USA/GA-GPHL-0058/2021
USA/GA-GPHL-0069/2021
USA/MS-CDC-2-3973160/2021
USA/MS-CDC-2-3973153/2021
USA/HI-CDC-2-3975871/2021
USA/HI-CDC-2-3975953/2021
USA/HI-CDC-2-3975887/2021
USA/HI-CDC-2-3975971/2021
USA/FL-CDC-2-3972578/2021
USA/CT-CDC-2-3972577/2021
USA/CT-CDC-2-3972395/2021
USA/CT-CDC-2-3972555/2021
USA/TX-CDC-2-3973068/2021
USA/FL-CDC-2-3972393/2021
USA/GU-CDC-2-3906192/2021
USA/TX-DSHS-4049/2021
USA/TX-DSHS-4137/2021
USA/MN-MDH-3614/2021
USA/TX-DSHS-3901/2021
USA/TX-DSHS-4149/2021
USA/TX-DSHS-4148/2021
USA/TX-DSHS-4354/2021
USA/TX-DSHS-4151/2021
USA/TX-DSHS-4185/2021
USA/ID-CDC-2-4014280/2021
USA/MA-Broad_CRSP-01070/2021
USA/TX-DSHS-4196/2021
USA/TX-DSHS-4195/2021
USA/MA-Broad_CRSP-01079/2021
USA/MA-Broad_CRSP-01135/2021
USA/CA-UCSC-166/2021
USA/MA-Broad_CRSP-01127/2021
USA/MN-MDH-4427/2021
WestBank/AAS47/2021
USA/MA-Broad_CRSP-01078/2021
WestBank/AAS48/2021
WestBank/AAS49/2021
WestBank/AAS51/2021
WestBank/AAS53/2021
USA/FL-CDC-2-3972500/2021
WestBank/AAS52/2021
WestBank/AAS57/2021
WestBank/AAS58/2021
USA/MO-CDC-4010607-001/2021
USA/CA-CDC-4001553-001/2021
USA/MO-CDC-4010606-001/2021
USA/CA-CDC-4001555-001/2021
USA/CA-CDC-4001554-001/2021
USA/CA-CDC-4001548-001/2021
USA/WA-S5720/2021
USA/MN-MDH-2927/2021
USA/MN-MDH-2926/2021
USA/MN-MDH-2934/2021
USA/MN-MDH-2933/2021
USA/MN-MDH-2929/2021
USA/MN-MDH-2937/2021
USA/MN-MDH-2928/2021
USA/MN-MDH-2935/2021
USA/MN-MDH-5007/2021
USA/MN-MDH-2938/2021
USA/MN-MDH-2936/2021
USA/CA-CZB-27145/2021
USA/CA-CZB-27146/2021
USA/CA-CZB-27144/2021
USA/CA-CZB-27114/2021
USA/CA-CZB-27103/2021
USA/CA-CZB-27090/2021
USA/CA-CZB-27084/2021
USA/CA-CZB-27083/2021
USA/CA-CZB-27068/2021
USA/CA-CZB-27067/2021
USA/CA-CZB-27116/2021
USA/CA-CZB-27066/2021
USA/CA-CZB-27063/2021
USA/CA-CZB-27048/2021
USA/CA-CZB-27046/2021
USA/CA-CZB-27040/2021
USA/CA-CZB-27038/2021
USA/CA-CZB-27031/2021
USA/CA-CZB-27275/2021
USA/CA-CZB-27273/2021
USA/CA-CZB-27014/2021
USA/CA-CZB-27203/2021
USA/CA-CZB-27008/2021
USA/CA-CZB-26998/2021
USA/CA-CZB-27010/2021
USA/CA-CZB-26991/2021
USA/CA-CZB-26989/2021
USA/CA-CZB-26973/2021
USA/CA-CZB-26964/2021
USA/CA-CZB-26985/2021
USA/CA-CZB-26959/2021
USA/CA-CZB-26962/2021
USA/CA-CZB-26958/2021
USA/CA-CZB-26957/2021
USA/CA-CZB-28349/2021
USA/CA-CZB-28348/2021
USA/CA-CZB-28347/2021
USA/CA-CZB-28346/2021
USA/CA-CZB-28343/2021
USA/CA-CZB-28342/2021
USA/CA-CZB-28341/2021
USA/CA-CZB-28339/2021
USA/JICE/2021
USA/JICF/2021
USA/CA-CZB-28229/2021
USA/JICG/2021
USA/JICH/2021
USA/JICI/2021
USA/JICJ/2021
USA/JICK/2021
USA/JICN/2021
USA/JICL/2021
USA/JICQ/2021
USA/JICR/2021
USA/JICM/2021
USA/JICT/2021
USA/JICU/2021
USA/JICX/2021
USA/JICW/2021
USA/JICY/2021
USA/JIDB/2021
USA/JIDC/2021
USA/JIDE/2021
USA/JIDD/2021
USA/JIDF/2021
USA/JIDG/2021
USA/JIDH/2021
USA/JIDI/2021
USA/JIDK/2021
USA/JIDJ/2021
USA/JIDM/2021
USA/JIDL/2021
USA/JIDP/2021
USA/JIDR/2021
USA/JIDN/2021
USA/JIDS/2021
USA/JIDT/2021
USA/WA-S5920/2021
USA/MS-CDC-2-3973054/2021
USA/OR-CDC-2-3936713/2021
USA/JIDA/2021
USA/JICP/2021
USA/AZ-CDC-4063473-001/2021
USA/AZ-CDC-4063454-001/2021
USA/TX-DSHS-5467/2021
USA/TX-DSHS-5466/2021
USA/OR-CDC-QDX21802754/2021
USA/AR-CDC-QDX21753467/2021
USA/OR-CDC-QDX21803845/2021
USA/OR-CDC-QDX21803560/2021
USA/OR-CDC-QDX21803885/2021
USA/OR-CDC-QDX21803565/2021
USA/CO-CDC-2-4215107/2021
USA/MN-MDH-5096/2021
USA/VA-CDC-IBX401962382636/2021
USA/CO-CDC-2-4215130/2021
USA/CO-CDC-2-4215222/2021
USA/CO-CDC-2-4215230/2021
USA/CO-CDC-2-4215136/2021
USA/CO-CDC-2-4215240/2021
USA/CO-CDC-2-4215235/2021
USA/MA-CDC-LC0013872/2021
USA/CO-CDC-2-4309838/2021
USA/CO-CDC-2-4310019/2021
USA/CO-CDC-2-4309907/2021
USA/CO-CDC-2-4310012/2021
USA/CO-CDC-2-4309832/2021
USA/CO-CDC-2-4309933/2021
USA/CA-CZB-30013/2021
USA/AK-PHL6857/2021
GHA/nmimr-SARS-CoV-2-NTRA-21-22438/2021
USA/AK-PHL7280/2021
USA/AK-PHL6876/2021
USA/AK-PHL7397/2021
USA/TX-UTA-000431/2021
USA/TX-UTA-000432/2021
USA/TX-UTA-000433/2021
USA/TX-UTA-000443/2021
USA/TX-UTA-000445/2021
USA/TX-UTA-000446/2021
USA/TX-UTA-000447/2021
USA/TX-UTA-000442/2021
USA/TX-UTA-000454/2021
USA/TX-UTA-000444/2021
USA/TX-UTA-000455/2021
USA/TX-UTA-000458/2021
USA/TX-Noblis-S310B17/2021
USA/VA-Noblis-S311B01/2021
USA/TX-Noblis-S313B02/2021
USA/GA-EHC-756D/2021
USA/UND-00069289/2021
USA/CA-LACPHL-AF01241/2021
USA/CA-LACPHL-AF01242/2021
USA/CA-LACPHL-AF01256/2021
USA/LA-BIE-LSUH000731/2021
USA/LA-BIE-LSUH000741/2021
USA/LA-BIE-LSUH000757/2021
USA/LA-BIE-LSUH000779/2021
USA/LSUH000736E2S1/2021
USA/LSUH000749E2S1/2021
USA/NYI-451-21-1/2021
USA/LSUH000754E2S1/2021
USA/NYI-469-21-1/2021
USA/WA-S8479/2021
USA/LA-BIE-LSUH000733/2021
USA/LA-BIE-LSUH000753/2021
USA/DC-DFS-PHL-0301/2021
USA/DC-DFS-PHL-0302/2021
USA/DC-DFS-PHL-0612/2021
USA/DC-DFS-PHL-0184/2021
USA/WV119928/2021
USA/WV119922/2021
USA/WV119924/2021
USA/WV024300/2021
USA/WV024396/2021
USA/DC-DFS-PHL-0310/2021
USA/WV021029/2021
USA/WV024335/2021
USA/WV024331/2021
USA/WV119918/2021
USA/WV119606/2021
USA/VSP0794/2021
USA/VSP0796/2021
USA/VSP2887/2021
USA/CA-CHLA-PLM40684254/2021
USA/CA-CHLA-PLM51834756/2021
USA/CA-CHLA-PLM87150333/2021
USA/CA-CHLA-PLM88727643/2021
USA/CA-CHLA-PLM13309876/2021
USA/VSP2917/2021
USA/CA-CHLA-PLM15507405/2021
USA/CA-CHLA-PLM51267759/2021
USA/CA-CHLA-PLM89442769/2021
SLE/nmimr-SLE-SARS-CoV-2-SLSEQ071/2021
SLE/nmimr-SLE-SARS-CoV-2-SLSEQ073/2021
USA/CUIMC-NP-5210/2021
USA/CUIMC-NP-5161/2021
USA/CUIMC-NP-5144/2021
USA/CUIMC-NP-5154/2021
USA/NV-CDC-2-3881150/2021
USA/CUIMC-NP-5158/2021
USA/CUIMC-NP-5086/2021
USA/CA-CDC-2-3903561/2021
USA/CA-CDC-2-3903568/2021
USA/IN-CDC-2-3903554/2021
USA/CUIMC-NP-5140/2021
USA/IN-CDC-2-3903572/2021
USA/IN-CDC-2-3903575/2021
USA/IN-CDC-2-3903574/2021
USA/CA-CDC-2-3903581/2021
USA/GA-CDC-2-3903594/2021
USA/GA-CDC-2-3903598/2021
USA/GA-CDC-2-3903653/2021
USA/CA-CDC-2-3903655/2021
USA/IN-CDC-2-3903673/2021
USA/GA-CDC-2-3903664/2021
USA/IN-CDC-2-3903680/2021
USA/CA-CDC-2-3903682/2021
USA/GA-CDC-2-3903693/2021
USA/NC-CDC-2-3904639/2021
USA/NE-CDC-2-3904644/2021
USA/NE-CDC-2-3904726/2021
USA/NE-CDC-2-3904735/2021
USA/NC-CDC-2-3904817/2021
USA/GA-CDC-2-3906200/2021
USA/GA-CDC-2-3906092/2021
USA/CA-CZB-25968/2021
USA/OK-CDC-2-3935603/2021
USA/CA-CZB-27097/2021
USA/CA-CZB-27274/2021
USA/TG814382/2021
USA/TG813906/2021
USA/TG814220/2021
USA/TG814186/2021
USA/TG814444/2021
USA/CA-CZB-25630/2021
USA/TG813930/2021
USA/TG814247/2021
USA/TG817351/2021
USA/TG831969/2021
USA/TG864433/2021
USA/TN-SPHL-0543/2021
England/MILK-11C8FC7/2021
England/CAMC-1207338/2021
England/CAMC-120731A/2021
England/CAMC-12073A1/2021
England/CAMC-1207505/2021
England/CAMC-1207356/2021
England/CAMC-12077F0/2021
England/CAMC-1207523/2021
England/CAMC-120780C/2021
England/CAMC-12077A5/2021
England/CAMC-120781B/2021
England/CAMC-12076C6/2021
England/CAMC-12079DC/2021
England/CAMC-1207893/2021
England/CAMC-1207848/2021
England/CAMC-12079BE/2021
England/CAMC-12079CD/2021
England/CAMC-1207839/2021
England/CAMC-1207954/2021
England/CAMC-12079AF/2021
England/CAMC-12078A2/2021
England/CAMC-1207462/2021
England/CAMC-12079EB/2021
England/CAMC-1207B9A/2021
England/CAMC-1207C5B/2021
England/CAMC-1207C1F/2021
England/CAMC-1207C2E/2021
England/CAMC-1207A42/2021
England/CAMC-1207B8B/2021
England/CAMC-1207F07/2021
England/CAMC-1208258/2021
England/CAMC-1207CB5/2021
England/CAMC-1207E55/2021
England/CAMC-1207D1C/2021
England/CAMC-1208285/2021
England/CAMC-1207D76/2021
England/CAMC-12085B9/2021
England/CAMC-12082D0/2021
England/CAMC-12086F2/2021
England/CAMC-12086A7/2021
England/CAMC-1208328/2021
England/CAMC-120859B/2021
England/CAMC-1208294/2021
England/CAMC-1208504/2021
England/CAMC-12088A1/2021
England/CAMC-120872C/2021
England/CAMC-12087FF/2021
England/CAMC-1208944/2021
England/CAMC-1208971/2021
England/ALDP-121DB91/2021
England/ALDP-121DA0D/2021
England/ALDP-121DEB6/2021
England/CAMC-12088CF/2021
England/ALDP-121DE5C/2021
England/CAMC-120873B/2021
England/ALDP-121DF77/2021
England/ALDP-121DF1D/2021
England/ALDP-121DF86/2021
England/ALDP-121D88B/2021
England/ALDP-121DFC2/2021
England/ALDP-121DDB9/2021
England/ALDP-121E32F/2021
England/ALDP-121E27D/2021
England/ALDP-121EAEE/2021
England/ALDP-121E3D4/2021
England/ALDP-121DFD1/2021
England/ALDP-121E37A/2021
England/ALDP-121EA48/2021
England/ALDP-121E3C5/2021
England/ALDP-121EB09/2021
England/ALDP-121E398/2021
England/ALDP-121EF49/2021
England/ALDP-121EC60/2021
England/CAMC-120730B/2021
England/CAMC-12074CC/2021
England/CAMC-12073B0/2021
England/CAMC-12073DE/2021
England/CAMC-1207347/2021
England/CAMC-1207365/2021
England/ALDP-121DD22/2021
England/CAMC-12073ED/2021
England/CAMC-1207392/2021
England/CAMC-1207480/2021
England/CAMC-1207329/2021
England/CAMC-1207453/2021
England/CAMC-12074DB/2021
England/CAMC-12076F3/2021
England/CAMC-1207435/2021
England/CAMC-12076D5/2021
England/CAMC-12076B7/2021
England/CAMC-120775A/2021
England/CAMC-120771E/2021
England/CAMC-12076A8/2021
England/CAMC-12077B4/2021
England/CAMC-120770F/2021
England/ALDP-121E42C/2021
England/CAMC-1207778/2021
England/CAMC-12077C3/2021
England/CAMC-1207787/2021
England/CAMC-1207945/2021
England/CAMC-1207936/2021
England/CAMC-1207769/2021
England/CAMC-1207909/2021
England/CAMC-1207927/2021
England/CAMC-1207972/2021
England/CAMC-12077E1/2021
England/CAMC-1207884/2021
England/CAMC-1207866/2021
England/CAMC-12077D2/2021
England/CAMC-120782A/2021
England/CAMC-1207AAC/2021
England/CAMC-1207B21/2021
England/CAMC-1207990/2021
England/CAMC-1207918/2021
England/CAMC-1207A33/2021
England/CAMC-12079FA/2021
England/CAMC-1207B30/2021
England/CAMC-1207AF7/2021
England/CAMC-1207A06/2021
England/CAMC-1207ABB/2021
England/CAMC-1207C97/2021
England/CAMC-1207BD6/2021
England/CAMC-1207CC4/2021
England/CAMC-1207C88/2021
England/CAMC-1207C4C/2021
England/CAMC-1207C3D/2021
England/CAMC-1207B6D/2021
England/CAMC-1207C00/2021
England/CAMC-1207BC7/2021
England/CAMC-1207CA6/2021
England/CAMC-1207E46/2021
England/CAMC-1207F8F/2021
England/CAMC-1207F70/2021
England/CAMC-1207D0D/2021
England/CAMC-1207DB2/2021
England/CAMC-1207BB8/2021
England/CAMC-1207DC1/2021
England/CAMC-1208021/2021
England/CAMC-1207F9E/2021
England/CAMC-1207FBC/2021
England/CAMC-1208003/2021
England/CAMC-1208012/2021
England/CAMC-1208319/2021
England/CAMC-1207FE9/2021
England/CAMC-120820D/2021
England/CAMC-12082FE/2021
England/CAMC-120830A/2021
England/CAMC-1208249/2021
England/CAMC-1207B5E/2021
England/CAMC-120857D/2021
England/CAMC-120822B/2021
England/CAMC-1208267/2021
England/CAMC-12082B2/2021
England/CAMC-12084F8/2021
England/CAMC-12085F5/2021
England/CAMC-1208276/2021
England/CAMC-1208522/2021
England/CAMC-12085AA/2021
England/CAMC-1208610/2021
England/CAMC-12085C8/2021
England/CAMC-1208601/2021
England/CAMC-12087E0/2021
England/CAMC-120866B/2021
England/CAMC-12087A4/2021
England/CAMC-12087D1/2021
England/CAMC-12087B3/2021
England/CAMC-120865C/2021
England/CAMC-120874A/2021
Wales/CAMC-1207CF1/2021
England/CAMC-1208786/2021
England/CAMC-1208829/2021
England/CAMC-1208874/2021
England/CAMC-1208838/2021
England/CAMC-120864D/2021
England/CAMC-12088DE/2021
England/CAMC-1208777/2021
England/CAMC-1208856/2021
England/ALDP-121D8E5/2021
England/CAMC-120899F/2021
England/ALDP-121D8A9/2021
England/CAMC-1208540/2021
England/CAMC-1208935/2021
England/CAMC-1208962/2021
England/ALDP-121D89A/2021
England/CAMC-12089CC/2021
England/ALDP-121D95B/2021
England/ALDP-121D96A/2021
England/ALDP-121DAD0/2021
England/CAMC-1208953/2021
England/ALDP-121D9A6/2021
England/ALDP-121DB73/2021
England/ALDP-121DA1C/2021
England/ALDP-121DB82/2021
England/ALDP-121DC34/2021
England/ALDP-121DC43/2021
England/ALDP-121DCF8/2021
England/ALDP-121DF2C/2021
England/ALDP-121E082/2021
England/ALDP-121E037/2021
England/ALDP-121E0FB/2021
England/ALDP-121E143/2021
England/ALDP-121E2C8/2021
England/ALDP-121DEC5/2021
England/ALDP-121E1BC/2021
England/ALDP-121E204/2021
England/ALDP-121E046/2021
England/ALDP-121E389/2021
England/ALDP-121EA2A/2021
England/ALDP-121E310/2021
England/ALDP-121E36B/2021
England/ALDP-121E43B/2021
England/ALDP-121E1AD/2021
England/ALDP-121EB90/2021
England/ALDP-121ED12/2021
England/ALDP-121E26E/2021
England/ALDP-121EC51/2021
England/ALDP-121EF58/2021
England/ALDP-121ED21/2021
England/ALDP-121DCE9/2021
England/ALDP-121E107/2021
England/ALDP-121EDE5/2021
England/QEUH-120BD45/2021
England/QEUH-120BD72/2021
England/QEUH-120BD63/2021
England/QEUH-120BCFD/2021
England/QEUH-120BD36/2021
England/QEUH-120BD81/2021
England/QEUH-120C667/2021
England/QEUH-120BDAF/2021
England/QEUH-120CFA8/2021
England/QEUH-120C6C1/2021
England/QEUH-120C6D0/2021
England/QEUH-120CF7B/2021
England/QEUH-120CF6C/2021
England/QEUH-120CF5D/2021
England/QEUH-120CFD5/2021
England/ALDP-121EBAF/2021
England/QEUH-120CF11/2021
England/QEUH-120CFC6/2021
England/QEUH-120D587/2021
England/QEUH-120CFB7/2021
England/QEUH-120CF8A/2021
England/QEUH-120CF4E/2021
England/QEUH-120D01D/2021
England/QEUH-120CFE4/2021
England/QEUH-120D00E/2021
England/QEUH-120CFF3/2021
England/QEUH-120D639/2021
England/QEUH-120D569/2021
England/QEUH-120D9F4/2021
England/ALDP-121EE97/2021
England/QEUH-120D5F0/2021
England/QEUH-120D60C/2021
England/QEUH-120D5D2/2021
England/QEUH-120D61B/2021
England/QEUH-120D648/2021
England/CAMC-1216BA7/2021
England/QEUH-120D9B8/2021
England/CAMC-1216BD4/2021
England/QEUH-120DA00/2021
England/CAMC-121761E/2021
England/QEUH-120D5A5/2021
England/QEUH-120BCA2/2021
England/QEUH-120BC39/2021
England/QEUH-120BC48/2021
England/CAMC-12172DE/2021
England/QEUH-120BC75/2021
England/QEUH-120BC84/2021
England/QEUH-120BC57/2021
England/QEUH-120BC2A/2021
England/QEUH-120BC66/2021
England/QEUH-120BCB1/2021
England/QEUH-120BC93/2021
England/QEUH-120BCC0/2021
England/QEUH-120BC1B/2021
England/QEUH-120BEBB/2021
England/QEUH-120BCDF/2021
England/QEUH-120BE7F/2021
England/QEUH-120BCEE/2021
England/QEUH-120BE51/2021
England/QEUH-120BE8E/2021
England/QEUH-120BE60/2021
England/QEUH-120BEAC/2021
England/QEUH-120BE9D/2021
England/QEUH-120BEF7/2021
England/QEUH-120C0B4/2021
England/QEUH-120BECA/2021
England/QEUH-120BED9/2021
England/QEUH-120C0A5/2021
England/QEUH-120BF03/2021
England/QEUH-120C0C3/2021
England/QEUH-120BF12/2021
England/QEUH-120C12A/2021
England/QEUH-120BEE8/2021
England/QEUH-120C11B/2021
England/QEUH-120C0D2/2021
England/QEUH-120C10C/2021
England/QEUH-120C139/2021
England/QEUH-120C0F0/2021
England/QEUH-120C0E1/2021
England/QEUH-120C148/2021
England/QEUH-120C360/2021
England/QEUH-120C351/2021
England/QEUH-120C430/2021
England/QEUH-120C324/2021
England/QEUH-120C403/2021
England/QEUH-120C48B/2021
England/QEUH-120C45E/2021
England/QEUH-120C4C7/2021
England/QEUH-120C46D/2021
England/QEUH-120C47C/2021
England/QEUH-120C49A/2021
England/QEUH-120D4E4/2021
England/QEUH-120D4B7/2021
England/QEUH-120CF99/2021
England/QEUH-120D9D6/2021
England/QEUH-120D4A8/2021
England/QEUH-120D4F3/2021
England/QEUH-120D50F/2021
England/QEUH-120D4D5/2021
England/QEUH-120D578/2021
England/QEUH-120D55A/2021
England/QEUH-120D4C6/2021
England/QEUH-120D51E/2021
England/QEUH-120D62A/2021
England/QEUH-120D5E1/2021
England/QEUH-120DBEF/2021
England/QEUH-120D9E5/2021
England/QEUH-120D5B4/2021
England/CAMC-1216C0E/2021
England/CAMC-12173F9/2021
England/CAMC-1216D74/2021
England/CAMC-12174AB/2021
England/CAMC-12175A8/2021
England/CAMC-1217854/2021
England/CAMC-1217757/2021
England/CAMC-123454B/2021
England/ALDP-121F40D/2021
England/ALDP-121FC32/2021
England/CAMC-1234C46/2021
England/ALDP-121FCC9/2021
England/ALDP-121FE5A/2021
England/ALDP-121FD8A/2021
England/ALDP-121FDA8/2021
England/ALDP-122014E/2021
England/ALDP-121FEF0/2021
England/ALDP-121FF1B/2021
England/ALDP-121FC05/2021
England/ALDP-121FE3C/2021
England/ALDP-122008D/2021
England/ALDP-122069A/2021
England/ALDP-121FFC0/2021
England/ALDP-121FFA2/2021
England/ALDP-121FF93/2021
England/ALDP-1220050/2021
England/CAMC-12163FA/2021
England/CAMC-12163DC/2021
England/ALDP-1220111/2021
England/CAMC-1216442/2021
England/CAMC-12164D9/2021
England/CAMC-12170E3/2021
England/CAMC-1216433/2021
England/CAMC-121714A/2021
England/CAMC-12163CD/2021
England/CAMC-1216970/2021
England/CAMC-12164E8/2021
England/CAMC-1217159/2021
England/CAMC-12164AC/2021
England/CAMC-12170A7/2021
England/CAMC-1217168/2021
England/CAMC-12164BB/2021
England/CAMC-120100A/2021
England/CAMC-1200E10/2021
England/CAMC-1200E5C/2021
England/CAMC-120126E/2021
England/CAMC-1200E01/2021
England/CAMC-1200FA4/2021
England/CAMC-1200E6B/2021
England/CAMC-1200DD7/2021
England/CAMC-1200E7A/2021
England/CAMC-1200DE6/2021
England/CAMC-1200E2F/2021
England/CAMC-1201019/2021
England/CAMC-1200E3E/2021
England/CAMC-1200EC5/2021
England/CAMC-1200EB6/2021
England/CAMC-1201055/2021
England/CAMC-1200F2C/2021
England/CAMC-1201028/2021
England/CAMC-1200F86/2021
England/CAMC-1200F1D/2021
England/CAMC-1201073/2021
England/CAMC-1201037/2021
England/CAMC-12010BF/2021
England/CAMC-1201143/2021
England/CAMC-12010DD/2021
England/CAMC-12010FB/2021
England/CAMC-1201046/2021
England/CAMC-1201213/2021
England/CAMC-1200ED4/2021
England/CAMC-12011F8/2021
England/CAMC-120119E/2021
England/CAMC-1201161/2021
England/CAMC-12010CE/2021
England/CAMC-12011DA/2021
England/CAMC-12011CB/2021
England/CAMC-12011BC/2021
England/CAMC-12011E9/2021
England/CAMC-12011AD/2021
England/CAMC-1201231/2021
England/CAMC-1201240/2021
England/CAMC-120128C/2021
England/CAMC-120127D/2021
England/CAMC-12012D7/2021
England/CAMC-1207383/2021
England/CAMC-1207444/2021
England/CAMC-1207374/2021
England/CAMC-1201222/2021
England/CAMC-12072FF/2021
England/CAMC-1201152/2021
England/CAMC-1207471/2021
England/CAMC-120125F/2021
England/CAMC-120749F/2021
England/CAMC-1207532/2021
England/CAMC-12074AE/2021
England/CAMC-12074BD/2021
England/CAMC-1207699/2021
England/CAMC-1207408/2021
England/CAMC-1207514/2021
England/CAMC-12073FC/2021
England/CAMC-120773C/2021
England/CAMC-120772D/2021
England/CAMC-120774B/2021
England/CAMC-12076E4/2021
England/CAMC-1207796/2021
England/CAMC-1207A7F/2021
England/CAMC-1207A8E/2021
England/CAMC-1207857/2021
England/CAMC-1207A60/2021
England/CAMC-1207875/2021
England/CAMC-1207A9D/2021
England/CAMC-1207963/2021
England/CAMC-12078FD/2021
England/CAMC-1207981/2021
England/CAMC-1207B7C/2021
England/CAMC-1207B12/2021
England/CAMC-1207AE8/2021
England/CAMC-1207A15/2021
England/CAMC-1207AD9/2021
England/CAMC-1207B03/2021
England/CAMC-1207D94/2021
England/CAMC-1207DA3/2021
England/CAMC-1207CD3/2021
England/CAMC-1207D67/2021
England/CAMC-1207E64/2021
England/CAMC-1207C6A/2021
England/CAMC-1207EFB/2021
England/CAMC-1207FDA/2021
England/CAMC-1207C79/2021
England/CAMC-1207FAD/2021
England/CAMC-1207BE5/2021
England/CAMC-1208531/2021
England/CAMC-1207F43/2021
England/CAMC-1207FCB/2021
England/CAMC-120821C/2021
England/CAMC-12082A3/2021
England/CAMC-1207BA9/2021
England/CAMC-12085D7/2021
England/CAMC-1208513/2021
England/CAMC-120855F/2021
England/CAMC-1208698/2021
England/CAMC-12086D4/2021
England/CAMC-1208689/2021
England/CAMC-1207F34/2021
England/CAMC-1208926/2021
England/CAMC-120870E/2021
England/CAMC-12089BD/2021
England/CAMC-120863E/2021
England/CAMC-120856E/2021
England/CAMC-120880B/2021
England/CAMC-12088FC/2021
England/CAMC-120871D/2021
England/CAMC-1208980/2021
England/CAMC-12172ED/2021
England/CAMC-12359C6/2021
England/CAMC-1217335/2021
England/CAMC-1217687/2021
England/CAMC-1235A0F/2021
England/CAMC-12096F1/2021
England/CAMC-12097A3/2021
England/CAMC-12098FB/2021
England/CAMC-120980A/2021
England/CAMC-1209749/2021
England/CAMC-1209970/2021
England/CAMC-12098DD/2021
England/CAMC-1209A40/2021
England/CAMC-1209855/2021
England/CAMC-1209819/2021
England/CAMC-1209D1A/2021
England/CAMC-12099F8/2021
England/CAMC-12099DA/2021
England/CAMC-1209D0B/2021
England/CAMC-12099AD/2021
England/CAMC-1209E44/2021
England/CAMC-1209A31/2021
England/CAMC-12099BC/2021
England/CAMC-12099CB/2021
England/CAMC-1209837/2021
England/CAMC-1209D74/2021
England/CAMC-1209E71/2021
England/CAMC-1209EAE/2021
England/CAMC-1209E62/2021
England/CAMC-1209D83/2021
England/CAMC-1209E35/2021
England/CAMC-1209D56/2021
England/CAMC-1209F6F/2021
England/CAMC-1209E53/2021
England/CAMC-1209FAB/2021
England/CAMC-1209F23/2021
England/CAMC-1209EDB/2021
England/CAMC-1209ECC/2021
England/CAMC-1209F50/2021
England/CAMC-1209F8D/2021
England/CAMC-1209EF9/2021
England/CAMC-120A07A/2021
England/CAMC-120A371/2021
England/CAMC-120A001/2021
England/CAMC-120A3BD/2021
England/CAMC-120A335/2021
England/CAMC-120A04D/2021
England/CAMC-120A0A7/2021
England/CAMC-120A3CC/2021
England/CAMC-120A326/2021
England/CAMC-120A3F9/2021
England/CAMC-120A4F6/2021
England/CAMC-120A4C9/2021
England/CAMC-120A47E/2021
England/CAMC-120A3EA/2021
England/CAMC-120A4AB/2021
England/CAMC-120A414/2021
England/CAMC-120A4D8/2021
England/CAMC-120A58A/2021
England/CAMC-120A405/2021
England/CAMC-120A60F/2021
England/CAMC-120A687/2021
England/CAMC-120A5C6/2021
England/CAMC-120A57B/2021
England/CAMC-120A5E4/2021
England/CAMC-120A6B4/2021
England/CAMC-120A62D/2021
England/CAMC-120A739/2021
England/CAMC-120A6F0/2021
England/CAMC-120A933/2021
England/CAMC-120A748/2021
England/CAMC-120A9BB/2021
England/CAMC-120A99D/2021
England/CAMC-120AA30/2021
England/CAMC-120AA8B/2021
England/CAMC-120AAC7/2021
England/CAMC-120A4E7/2021
England/CAMC-120AAE5/2021
England/CAMC-120A9CA/2021
England/CAMC-120AAF4/2021
England/CAMC-120A942/2021
England/CAMC-120AB4C/2021
England/CAMC-120AC76/2021
England/CAMC-120ABF1/2021
England/CAMC-120AB2E/2021
England/CAMC-120ACC1/2021
England/CAMC-120AC3A/2021
England/CAMC-120AB3D/2021
England/CAMC-120AB79/2021
England/CAMC-120AD46/2021
England/CAMC-120AD37/2021
England/CAMC-120AD73/2021
England/CAMC-120ACEF/2021
England/CAMC-120AE16/2021
England/CAMC-120ADEC/2021
England/CAMC-120ADBF/2021
England/CAMC-120ADCE/2021
England/CAMC-12161E1/2021
England/CAMC-1216451/2021
England/CAMC-1216257/2021
England/CAMC-12162A2/2021
England/CAMC-1216284/2021
England/CAMC-1216275/2021
England/CAMC-121699E/2021
England/CAMC-1216530/2021
England/CAMC-12170D4/2021
England/CAMC-121706B/2021
England/CAMC-1200DF5/2021
England/CAMC-1200E89/2021
England/CAMC-1200E4D/2021
England/CAMC-1200F4A/2021
England/CAMC-1200F3B/2021
England/CAMC-1200E98/2021
England/CAMC-1200FC2/2021
England/CAMC-12012F5/2021
England/CAMC-120118F/2021
England/CAMC-1200FB3/2021
England/CAMC-120129B/2021
England/CAMC-1200FFF/2021
England/CAMC-12012C8/2021
England/CAMC-1201204/2021
England/CAMC-12012E6/2021
England/CAMC-1201064/2021
England/CAMC-12012AA/2021
England/CAMC-1209758/2021
England/CAMC-1201170/2021
England/CAMC-1201125/2021
England/CAMC-1209916/2021
England/CAMC-1209DDE/2021
England/CAMC-1209CFF/2021
England/CAMC-12097FE/2021
England/CAMC-1200F59/2021
England/CAMC-1209D47/2021
England/CAMC-1209A22/2021
England/CAMC-1209A6E/2021
England/CAMC-1209873/2021
England/CAMC-1209D38/2021
England/CAMC-1209943/2021
England/CAMC-1209E08/2021
England/CAMC-1209FD8/2021
England/CAMC-1209EEA/2021
England/CAMC-1209FC9/2021
England/CAMC-120A6C3/2021
England/CAMC-1209FBA/2021
England/CAMC-120A5B7/2021
England/CAMC-120A5D5/2021
England/CAMC-1209DFC/2021
England/CAMC-120A3DB/2021
England/CAMC-120A423/2021
England/CAMC-120A380/2021
England/CAMC-120A55D/2021
England/CAMC-120A61E/2021
England/CAMC-120A63C/2021
England/CAMC-120A669/2021
England/CAMC-1209FF6/2021
England/CAMC-120A511/2021
England/CAMC-120A502/2021
England/CAMC-120A766/2021
England/CAMC-120A960/2021
England/CAMC-120AD0A/2021
England/CAMC-120AA9A/2021
England/CAMC-120AC2B/2021
England/CAMC-120A71B/2021
England/CAMC-120A757/2021
England/CAMC-120AAA9/2021
England/CAMC-120AE61/2021
England/CAMC-120AE8F/2021
England/ALDP-125C853/2021
Wales/ALDP-121DF68/2021
England/CAMC-1253072/2021
England/CAMC-12530BE/2021
England/CAMC-1252E6A/2021
England/CAMC-12097B2/2021
England/CAMC-1209776/2021
England/CAMC-120970D/2021
England/CAMC-12097D0/2021
England/CAMC-1209882/2021
England/CAMC-1209794/2021
England/CAMC-1209767/2021
England/CAMC-1209952/2021
England/CAMC-12098CE/2021
England/CAMC-1209828/2021
England/CAMC-1209E80/2021
England/CAMC-1209785/2021
England/CAMC-1209DCF/2021
England/CAMC-120A5A8/2021
England/CAMC-120A3AE/2021
England/CAMC-120A6E1/2021
England/CAMC-120A53F/2021
England/CAMC-120A05C/2021
England/CAMC-120A06B/2021
England/CAMC-120A924/2021
England/CAMC-120A03E/2021
England/CAMC-120A353/2021
England/CAMC-120AE52/2021
England/CAMC-120A098/2021
England/CAMC-120A64B/2021
England/CAMC-1209846/2021
England/CAMC-120AD28/2021
England/CAMC-120ACD0/2021
England/CAMC-120ACB2/2021
England/CAMC-120AC67/2021
England/CAMC-12097C1/2021
England/CAMC-120AA5E/2021
England/CAMC-120ACA3/2021
England/MILK-1250EE4/2021
England/CAMC-1263FBE/2021
England/CAMC-120AE9E/2021
England/MILK-1231FD7/2021
England/CAMC-1262EFE/2021
England/MILK-1251038/2021
England/MILK-1231DEC/2021
England/MILK-1250F78/2021
Scotland/QEUH-120BD09/2021
Scotland/QEUH-120C01E/2021
Scotland/QEUH-120BDBE/2021
Scotland/QEUH-120BD54/2021
Scotland/QEUH-120BFF4/2021
Scotland/QEUH-120C00F/2021
Scotland/QEUH-120BD90/2021
Scotland/QEUH-120BFE5/2021
Scotland/QEUH-120C913/2021
Scotland/QEUH-120C087/2021
Scotland/QEUH-120C96E/2021
Scotland/QEUH-120C096/2021
Scotland/QEUH-120C9AA/2021
Scotland/QEUH-120C904/2021
Scotland/QEUH-120C03C/2021
Scotland/QEUH-120C078/2021
Scotland/QEUH-120C069/2021
Scotland/QEUH-120C02D/2021
Scotland/QEUH-120C931/2021
Scotland/QEUH-120C940/2021
Scotland/QEUH-120C9C8/2021
Scotland/QEUH-120C9E6/2021
Scotland/QEUH-120C922/2021
England/MILK-125F29E/2021
England/MILK-125F2AD/2021
Scotland/QEUH-120C05A/2021
England/MILK-125F2BC/2021
England/MILK-125F322/2021
England/MILK-125F28F/2021
England/MILK-125F2F8/2021
England/MILK-125F340/2021
England/MILK-125F4C5/2021
England/MILK-125F4B6/2021
England/MILK-125F35F/2021
England/MILK-125F50E/2021
England/MILK-125F2CB/2021
England/MILK-125F2DA/2021
England/MILK-125F52C/2021
England/MILK-125F53B/2021
England/MILK-1260160/2021
England/MILK-125F37D/2021
England/MILK-1260142/2021
England/MILK-12601CA/2021
England/MILK-12601AC/2021
England/MILK-1260203/2021
England/MILK-1260230/2021
England/MILK-126018E/2021
England/MILK-12601BB/2021
England/MILK-125F4E3/2021
England/MILK-12600CD/2021
England/MILK-1260106/2021
England/MILK-1260115/2021
England/MILK-1260151/2021
England/MILK-12600DC/2021
England/MILK-126027C/2021
England/MILK-12602B8/2021
England/MILK-1261123/2021
England/MILK-12602E5/2021
England/MILK-126024F/2021
England/MILK-1261008/2021
England/MILK-12610EA/2021
England/MILK-126034C/2021
England/MILK-1260FC0/2021
England/MILK-1261062/2021
England/MILK-1261071/2021
England/MILK-12610AE/2021
England/MILK-12611AB/2021
England/MILK-1261017/2021
England/MILK-1260FEE/2021
England/MILK-12611BA/2021
England/MILK-1261044/2021
England/MILK-126032E/2021
England/MILK-1261053/2021
England/MILK-1260300/2021
England/MILK-1261220/2021
England/MILK-12611F6/2021
England/MILK-1261202/2021
England/MILK-1261299/2021
England/MILK-12612F3/2021
England/MILK-126126C/2021
England/MILK-12612B7/2021
England/MILK-12611C9/2021
England/MILK-12612A8/2021
England/MILK-126132D/2021
England/MILK-126125D/2021
England/MILK-12612D5/2021
England/MILK-12503A9/2021
England/MILK-125041F/2021
England/MILK-12503C7/2021
England/MILK-12612C6/2021
England/MILK-12503E5/2021
England/MILK-12503D6/2021
England/MILK-125038B/2021
England/MILK-12503F4/2021
England/MILK-125042E/2021
England/MILK-1250400/2021
England/MILK-125052B/2021
England/MILK-1250497/2021
England/MILK-125053A/2021
England/MILK-125043D/2021
England/MILK-125050D/2021
England/MILK-12504F1/2021
England/MILK-1250558/2021
England/MILK-1250488/2021
England/MILK-125046A/2021
England/MILK-1250567/2021
England/MILK-12504A6/2021
England/MILK-12504E2/2021
England/MILK-125051C/2021
England/MILK-12504C4/2021
England/MILK-12505B2/2021
England/MILK-12505C1/2021
England/MILK-1250619/2021
England/MILK-12505A3/2021
England/MILK-125060A/2021
England/MILK-12505EF/2021
England/MILK-1250628/2021
England/MILK-1250637/2021
England/MILK-1250646/2021
England/MILK-1250691/2021
England/MILK-1250664/2021
England/MILK-12506CE/2021
England/MILK-12506DD/2021
England/MILK-1250673/2021
England/MILK-12506EC/2021
England/MILK-12506FB/2021
England/MILK-1250725/2021
England/MILK-1250655/2021
England/MILK-1250716/2021
England/MILK-1250752/2021
England/MILK-125EFC5/2021
England/MILK-125EFB6/2021
England/MILK-125EF89/2021
England/MILK-1250761/2021
England/MILK-125079E/2021
England/MILK-125F0D0/2021
England/MILK-125EFD4/2021
England/MILK-125F00D/2021
England/MILK-125F9E4/2021
England/MILK-125F0A3/2021
England/MILK-125EFF2/2021
England/MILK-125F0EF/2021
England/MILK-125F97B/2021
England/MILK-125F9C6/2021
England/MILK-125F304/2021
England/MILK-125F02B/2021
England/MILK-125FA3C/2021
England/MILK-125F058/2021
England/MILK-125F9D5/2021
England/MILK-125FAB4/2021
England/MILK-125F9F3/2021
England/MILK-125FA5A/2021
England/MILK-125FA2D/2021
England/MILK-125FA78/2021
England/MILK-125FA0F/2021
England/MILK-125FA69/2021
England/MILK-125FA4B/2021
England/MILK-125FB57/2021
England/MILK-125FB48/2021
England/MILK-125FAF0/2021
England/MILK-125FB0C/2021
England/MILK-125FAE1/2021
England/MILK-125FB2A/2021
England/MILK-125FB84/2021
England/MILK-125FAD2/2021
England/MILK-125FBFD/2021
England/MILK-125FBC0/2021
England/MILK-125FC09/2021
England/MILK-125FD51/2021
England/MILK-125FB93/2021
England/MILK-125FD42/2021
England/MILK-125FD15/2021
England/MILK-125FD33/2021
England/MILK-12601D9/2021
England/MILK-125FBB1/2021
England/MILK-12600FA/2021
England/MILK-125FD8E/2021
England/MILK-126035B/2021
England/MILK-12603F1/2021
England/MILK-12600EB/2021
England/MILK-12601F7/2021
England/MILK-1260E5A/2021
England/MILK-126109F/2021
England/MILK-1260E1E/2021
England/MILK-1261080/2021
England/MILK-1260EF0/2021
England/MILK-1260F84/2021
England/MILK-1260FDF/2021
England/MILK-1260C23/2021
England/MILK-1261026/2021
England/MILK-12610BD/2021
England/MILK-126131E/2021
England/MILK-126117E/2021
England/MILK-1260EA5/2021
England/MILK-1261141/2021
England/MILK-126116F/2021
England/MILK-1261132/2021
England/MILK-126040D/2021
England/MILK-1260C32/2021
England/MILK-12611E7/2021
England/MILK-1260CBA/2021
England/MILK-1260C50/2021
England/MILK-1260C6F/2021
England/MILK-1260C8D/2021
England/MILK-1260C41/2021
England/MILK-1260C9C/2021
England/MILK-1260EC3/2021
England/MILK-1260DA8/2021
England/MILK-1260E96/2021
England/MILK-1260CAB/2021
England/MILK-1260D8A/2021
England/MILK-1260D99/2021
England/MILK-1260D4E/2021
England/MILK-1260CE7/2021
England/MILK-1260E78/2021
England/MILK-1260D7B/2021
England/MILK-1260DE4/2021
England/MILK-1260DF3/2021
England/MILK-1260D02/2021
England/MILK-1260EB4/2021
England/MILK-1260E0F/2021
England/MILK-1260E3C/2021
England/MILK-1260E2D/2021
England/MILK-1260D3F/2021
England/MILK-1260F66/2021
England/MILK-1260F1B/2021
England/MILK-1260F0C/2021
England/MILK-1260DD5/2021
England/MILK-1260F75/2021
England/MILK-1260F57/2021
England/MILK-1260F48/2021
England/MILK-1260F39/2021
England/MILK-1260D5D/2021
England/MILK-12619A3/2021
England/RAND-1268247/2021
England/MILK-1284F8A/2021
England/RAND-1288EA7/2021
England/MILK-126F583/2021
England/MILK-1281248/2021
England/MILK-126F93C/2021
England/MILK-1291069/2021
England/QEUH-12AA3BF/2021
England/MILK-12913BB/2021
England/MILK-12913AC/2021
England/MILK-129139D/2021
England/MILK-1291281/2021
England/MILK-129147C/2021
England/MILK-1291403/2021
England/MILK-1291412/2021
England/MILK-12913D9/2021
England/MILK-1291430/2021
England/MILK-129146D/2021
Switzerland/AG-ETHZ-490296/2021
England/MILK-129144F/2021
England/MILK-12913CA/2021
Switzerland/AG-ETHZ-490305/2021
England/MILK-12913F7/2021
Switzerland/AG-ETHZ-490291/2021
England/MILK-1291421/2021
Switzerland/AG-ETHZ-490278/2021
Switzerland/AG-ETHZ-490335/2021
England/MILK-12913E8/2021
Switzerland/AG-ETHZ-490265/2021
Switzerland/AG-ETHZ-490283/2021
Switzerland/AG-ETHZ-490345/2021
Switzerland/BE-ETHZ-490310/2021
Switzerland/BE-ETHZ-490365/2021
Switzerland/AG-ETHZ-490303/2021
Switzerland/BE-ETHZ-490364/2021
Switzerland/AG-ETHZ-490385/2021
Switzerland/BE-ETHZ-490333/2021
Switzerland/AG-ETHZ-490387/2021
Switzerland/BE-ETHZ-490368/2021
Switzerland/BE-ETHZ-490366/2021
Switzerland/BE-ETHZ-490420/2021
Switzerland/BE-ETHZ-490436/2021
Switzerland/BE-ETHZ-490418/2021
Switzerland/BE-ETHZ-490268/2021
Switzerland/BE-ETHZ-490264/2021
Switzerland/BE-ETHZ-490429/2021
Switzerland/BE-ETHZ-490427/2021
Switzerland/BE-ETHZ-490435/2021
Switzerland/BE-ETHZ-490424/2021
Switzerland/BL-ETHZ-490290/2021
Switzerland/BE-ETHZ-490419/2021
Switzerland/BE-ETHZ-490428/2021
Switzerland/BL-ETHZ-490308/2021
Switzerland/BL-ETHZ-490336/2021
Switzerland/BL-ETHZ-490341/2021
Switzerland/BL-ETHZ-490312/2021
Switzerland/BL-ETHZ-490329/2021
Switzerland/BL-ETHZ-490315/2021
Switzerland/BL-ETHZ-490320/2021
Switzerland/BL-ETHZ-490338/2021
Switzerland/BL-ETHZ-490344/2021
Switzerland/BL-ETHZ-490301/2021
Switzerland/BL-ETHZ-490342/2021
Switzerland/BL-ETHZ-490275/2021
Switzerland/BL-ETHZ-490318/2021
Switzerland/BL-ETHZ-490350/2021
Switzerland/BL-ETHZ-490330/2021
Switzerland/BL-ETHZ-490397/2021
Switzerland/BL-ETHZ-490358/2021
Switzerland/BL-ETHZ-490281/2021
Switzerland/BL-ETHZ-490351/2021
Switzerland/BL-ETHZ-490393/2021
Switzerland/BL-ETHZ-490355/2021
Switzerland/BL-ETHZ-490346/2021
Switzerland/BL-ETHZ-490408/2021
Switzerland/BL-ETHZ-490392/2021
Switzerland/BL-ETHZ-490400/2021
Switzerland/BS-ETHZ-490372/2021
Switzerland/BS-ETHZ-490383/2021
Switzerland/BS-ETHZ-490378/2021
Switzerland/GE-ETHZ-490079/2021
Switzerland/GE-ETHZ-490411/2021
Switzerland/BS-ETHZ-490319/2021
Switzerland/BS-ETHZ-490321/2021
Switzerland/BS-ETHZ-490325/2021
Switzerland/BS-ETHZ-490334/2021
Switzerland/SG-ETHZ-490300/2021
Switzerland/SG-ETHZ-490328/2021
Switzerland/NE-ETHZ-490294/2021
Switzerland/NE-ETHZ-490269/2021
Switzerland/NE-ETHZ-490286/2021
Switzerland/SH-ETHZ-490280/2021
Switzerland/NE-ETHZ-490307/2021
USA/VSP3162/2021
Switzerland/BS-ETHZ-490271/2021
Switzerland/SH-ETHZ-490332/2021
Switzerland/GE-ETHZ-490403/2021
USA/VSP3163/2021
Switzerland/BS-ETHZ-490322/2021
USA/VSP3164/2021
USA/CA-MCPHL-MC01968/2021
USA/WA-S11509/2021
Switzerland/BS-ETHZ-490272/2021
USA/WA-S11510/2021
USA/WA-S11511/2021
USA/OR-CDC-QDX21804101/2021
SYC/G38725/2021
USA/OR-CDC-QDX21803861/2021
SYC/G38723/2021
MEX/ZAC-00017/2021
USA/TX-CDC-STM-000009815/2021
USA/CA-CDC-STM-000009226/2021
NZL/21MV0056/2021
USA/FL-CDC-STM-000009829/2021
USA/NC-CDC-STM-000009891/2021
USA/FL-CDC-STM-000009877/2021
USA/FL-CDC-STM-000009932/2021
USA/PA-CDC-STM-000009874/2021
NZL/21MV0054/2021
USA/TX-CDC-STM-000009927/2021
USA/CT-CDC-STM-000009912/2021
USA/GA-CDC-STM-000009867/2021
USA/OR-CDC-QDX21804118/2021
MEX/HID-265/2021
USA/GA-CDC-STM-000009888/2021
USA/PA-CDC-STM-000009858/2021
USA/OR-CDC-QDX21803875/2021
USA/PA-CDC-STM-000009880/2021
USA/TN-SPHL-0895/2021
USA/TX-CDC-STM-000009820/2021
USA/OR-CDC-QDX21803922/2021
USA/TN-SPHL-0899/2021
USA/TN-SPHL-0902/2021
USA/OR-CDC-QDX21802950/2021
USA/PA-BOL-M21016482/2021
USA/VA-CDC-STM-000009879/2021
USA/TN-SPHL-0898/2021
NGA/BCVL-22853/2021
NGA/BCVL-22856/2021
NGA/BCVL-22857/2021
NGA/BCVL-22888/2021
NGA/BCVL-22964/2021
NGA/BCVL-22989/2021
NGA/BCVL-22999/2021
NGA/BCVL-22991/2021
NGA/BCVL-23000/2021
NGA/BCVL-22998/2021
NGA/BCVL-23020/2021
NGA/BCVL-23001/2021
NGA/BCVL-22850/2021
USA/FL-BPHL-15301/2021
NGA/BCVL-23041/2021
NGA/BCVL-22935/2021
USA/FL-BPHL-15302/2021
NGA/BCVL-22932/2021
USA/FL-BPHL-15305/2021
USA/FL-BPHL-15303/2021
NGA/BCVL-22939/2021
USA/E78192CC5S4/2021
NGA/BCVL-22982/2021
USA/E7822A8ACLN/2021
USA/FL-BPHL-15304/2021
USA/0CA6061C6QR/2021
NGA/BCVL-22923/2021
USA/11582D52CKH/2021
NGA/BCVL-23011/2021
Switzerland/SO-ETHZ-490412/2021
Switzerland/SO-ETHZ-490390/2021
NGA/BCVL-22873/2021
Switzerland/SO-ETHZ-490410/2021
NGA/BCVL-22879/2021
Switzerland/SO-ETHZ-490415/2021
Switzerland/SO-ETHZ-490394/2021
Switzerland/SO-ETHZ-490414/2021
Switzerland/SO-ETHZ-490417/2021
Switzerland/SZ-ETHZ-490361/2021
Switzerland/SZ-ETHZ-490324/2021
Switzerland/SZ-ETHZ-490352/2021
Switzerland/SZ-ETHZ-490323/2021
Switzerland/SZ-ETHZ-490362/2021
Switzerland/SZ-ETHZ-490373/2021
Switzerland/TI-ETHZ-490369/2021
Switzerland/VD-ETHZ-490434/2021
Switzerland/VD-ETHZ-490432/2021
Switzerland/VD-ETHZ-490406/2021
Switzerland/VD-ETHZ-490404/2021
Switzerland/VD-ETHZ-490407/2021
Switzerland/VD-ETHZ-490340/2021
Switzerland/VS-ETHZ-490076/2021
Switzerland/VS-ETHZ-490295/2021
Switzerland/VD-ETHZ-490379/2021
Switzerland/VD-ETHZ-490405/2021
Switzerland/VS-ETHZ-490075/2021
Switzerland/VD-ETHZ-490433/2021
Switzerland/ZH-ETHZ-490262/2021
Switzerland/ZH-ETHZ-490279/2021
Switzerland/VS-ETHZ-490375/2021
Switzerland/VS-ETHZ-490288/2021
Switzerland/VS-ETHZ-490258/2021
Switzerland/ZH-ETHZ-490282/2021
Switzerland/ZH-ETHZ-490259/2021
Switzerland/ZH-ETHZ-490292/2021
Switzerland/ZH-ETHZ-490297/2021
Switzerland/ZH-ETHZ-490263/2021
Switzerland/ZH-ETHZ-490284/2021
Switzerland/ZH-ETHZ-490260/2021
Switzerland/ZH-ETHZ-490313/2021
Switzerland/ZH-ETHZ-490306/2021
Switzerland/ZH-ETHZ-490311/2021
Switzerland/ZH-ETHZ-490326/2021
Switzerland/ZH-ETHZ-490316/2021
Switzerland/ZH-ETHZ-490327/2021
Switzerland/ZH-ETHZ-490317/2021
Switzerland/ZH-ETHZ-490353/2021
Switzerland/ZH-ETHZ-490339/2021
Switzerland/ZH-ETHZ-490354/2021
Switzerland/ZH-ETHZ-490356/2021
Switzerland/ZH-ETHZ-490370/2021
Switzerland/ZH-ETHZ-490357/2021
Switzerland/ZH-ETHZ-490371/2021
Switzerland/ZH-ETHZ-490374/2021
Switzerland/ZH-ETHZ-490376/2021
Switzerland/ZH-ETHZ-490396/2021
Switzerland/ZH-ETHZ-490395/2021
Switzerland/ZH-ETHZ-490421/2021
Switzerland/ZH-ETHZ-490343/2021
Switzerland/ZH-ETHZ-490425/2021
Switzerland/ZH-ETHZ-490422/2021
Switzerland/ZH-ETHZ-490431/2021
England/CAMC-1328DAB/2021
England/CAMC-1328DBA/2021
England/CAMC-1328DC9/2021
England/CAMC-1328E11/2021
England/CAMC-1328E20/2021
England/CAMC-1328E3F/2021
England/CAMC-1328DD8/2021
England/CAMC-1328DE7/2021
England/CAMC-135A7A2/2021
England/CAMC-135A7C0/2021
England/CAMC-135A7DF/2021
England/CAMC-135A7B1/2021
England/CAMC-135A7FD/2021
England/CAMC-1380CE0/2021
Switzerland/VD-ETHZ-490257/2020
England/CAMC-1380C86/2021
England/CAMC-1380C68/2021
England/CAMC-1380C95/2021
England/CAMC-1380CB3/2021
England/CAMC-1380CC2/2021
Switzerland/FR-UHB-729194101/2021
Switzerland/FR-UHB-729194601/2021
Switzerland/FR-UHB-729195001/2021
Switzerland/VD-CHUV-GEN2883/2021
Switzerland/VD-UHB-729033001/2021
Switzerland/VS-UHB-729488300/2021
Switzerland/FR-UHB-729194201/2021
Switzerland/SZ-UHB-4183333601/2021
Switzerland/FR-UHB-729017901/2021
Switzerland/FR-UHB-729194301/2021
Switzerland/FR-UHB-728887601/2021
Switzerland/FR-UHB-729194901/2021
Switzerland/FR-UHB-729194501/2021
Switzerland/JU-UHB-728928801/2021
Switzerland/FR-UHB-729195201/2021
Switzerland/SZ-UHB-4183335501/2021
Switzerland/FR-UHB-729193701/2021
Switzerland/BE-UHB-728933201/2021
Switzerland/JU-UHB-728928601/2021
Switzerland/JU-UHB-729438101/2021
Switzerland/FR-UHB-729193901/2021
Switzerland/FR-UHB-729193801/2021
Switzerland/FR-UHB-729019401/2021
Switzerland/FR-UHB-729017201/2021
Switzerland/VD-CHUV-GEN2875/2021
Switzerland/VD-CHUV-GEN2877/2021
Switzerland/VD-CHUV-GEN2873/2021
Switzerland/VD-CHUV-GEN2890/2021
Switzerland/VD-CHUV-GEN2874/2021
Switzerland/VD-CHUV-GEN2880/2021
Switzerland/VD-CHUV-GEN2882/2021
Switzerland/VD-CHUV-GEN2884/2021
Switzerland/VD-CHUV-GEN2894/2021
Switzerland/VD-CHUV-GEN2900/2021
Switzerland/VD-CHUV-GEN2896/2021
Switzerland/VD-CHUV-GEN2897/2021
Switzerland/VD-CHUV-GEN2893/2021
Switzerland/VD-CHUV-GEN2892/2021
Japan/Donner405/2021
Switzerland/GE-33194550/2021
Switzerland/GE-33195554/2021
Switzerland/GE-33195558/2021
Switzerland/GE-33194939/2021
Switzerland/GE-33195520/2021
Switzerland/GE-33194354/2021
Switzerland/GE-33194689/2021
Switzerland/GE-33195523/2021
Switzerland/GE-33194653/2021
Switzerland/GE-33194139/2021
Switzerland/GE-33194959/2021
Switzerland/GE-33194606/2021
Switzerland/GE-33194159/2021
Switzerland/GE-33195404/2021
Switzerland/GE-33195034/2021
Switzerland/GE-33195909/2021
Switzerland/GE-33195626/2021
Switzerland/GE-33195915/2021
Switzerland/GE-33195657/2021
Switzerland/GE-33195722/2021
Switzerland/GE-33195715/2021
Switzerland/GE-33195913/2021
Switzerland/GE-33195637/2021
Switzerland/GE-33196186/2021
Switzerland/GE-33196278/2021
Switzerland/GE-33195695/2021
Switzerland/GE-33197066/2021
Switzerland/GE-33197032/2021
Switzerland/GE-33195883/2021
Switzerland/GE-33197365/2021
Switzerland/GE-33196977/2021
Switzerland/GE-33197534/2021
Switzerland/GE-33196398/2021
Switzerland/GE-33197249/2021
Switzerland/GE-33197252/2021
Switzerland/GE-33195223/2021
Switzerland/GE-33194649/2021
Switzerland/VD-33287910/2021
Switzerland/VS-33208738/2021
Switzerland/VD-33216514/2021
Switzerland/VS-33214630/2021
Switzerland/VS-33214709/2021
Switzerland/VS-33214587/2021
Switzerland/VS-33214621/2021
Switzerland/VS-33257876/2021
Switzerland/VS-33214598/2021
Switzerland/VS-33258176/2021
Switzerland/VS-33257969/2021
Switzerland/VS-33214635/2021
Switzerland/VS-33258227/2021
Switzerland/VS-33258022/2021
Switzerland/VS-33258063/2021
Switzerland/VS-33258856/2021
Switzerland/VS-33257945/2021
Switzerland/VS-33214572/2021
Switzerland/un-33196576/2021
Switzerland/VS-33258829/2021
Switzerland/VS-33257774/2021
Switzerland/un-33196306/2021
Switzerland/un-33196465/2021
Switzerland/un-33197160/2021
Switzerland/un-33194509/2021
Switzerland/un-33196870/2021
USA/CA-CDC-STM-000009849/2021
USA/MD-CDC-STM-000009812/2021
USA/CA-CDC-STM-000009836/2021
USA/OH-UHTL-22/2021
USA/IN-CDC-STM-000009869/2021
USA/CA-CDC-STM-000009855/2021
USA/CA-CDC-STM-000009845/2021
USA/MD-MDH-0894/2021
USA/MD-MDH-0896/2021
USA/PA-CDC-STM-000009949/2021
USA/CA-CDC-STM-000009816/2021
USA/FL-CDC-STM-000009965/2021
USA/PA-CDC-STM-000009957/2021
USA/FL-CDC-STM-000009973/2021
USA/FL-CDC-STM-000009989/2021
USA/TX-CDC-STM-000009981/2021
USA/CA-CDC-STM-000009918/2021
USA/FL-CDC-STM-000009974/2021
USA/PA-CDC-STM-000009966/2021
USA/PA-CDC-STM-000009982/2021
USA/TX-CDC-STM-000009951/2021
USA/PA-CDC-STM-000009967/2021
USA/FL-CDC-STM-000009959/2021
USA/FL-CDC-STM-000009975/2021
USA/FL-CDC-STM-000009983/2021
USA/CA-CDC-STM-000009903/2021
USA/CA-CDC-STM-000009904/2021
USA/FL-CDC-STM-000009960/2021
USA/MA-CDC-STM-000009968/2021
USA/MA-CDC-STM-000009976/2021
USA/FL-CDC-STM-000009984/2021
USA/FL-CDC-STM-000009992/2021
USA/CA-CDC-STM-000009905/2021
USA/CA-CDC-STM-000009913/2021
USA/MA-CDC-STM-000009953/2021
USA/FL-CDC-STM-000009961/2021
USA/FL-CDC-STM-000009969/2021
USA/FL-CDC-STM-000009977/2021
USA/MN-CDC-STM-000009993/2021
USA/CA-CDC-STM-000009914/2021
USA/PA-CDC-STM-000009946/2021
USA/MA-CDC-STM-000009954/2021
USA/FL-CDC-STM-000009978/2021
USA/MA-CDC-STM-000009986/2021
USA/MA-CDC-STM-000009963/2021
USA/CA-CDC-STM-000009907/2021
USA/MA-CDC-STM-000009987/2021
USA/MA-CDC-STM-000009971/2021
USA/PA-CDC-STM-000009948/2021
USA/FL-CDC-STM-000009995/2021
USA/PA-CDC-STM-000009956/2021
USA/MA-CDC-STM-000009980/2021
USA/FL-CDC-STM-000010025/2021
USA/FL-CDC-STM-000010033/2021
USA/FL-CDC-STM-000010018/2021
USA/GA-CDC-STM-000010026/2021
USA/IL-CDC-STM-000010050/2021
USA/VA-CDC-STM-000010074/2021
USA/FL-CDC-STM-000010003/2021
USA/FL-CDC-STM-000010019/2021
USA/FL-CDC-STM-000010011/2021
USA/FL-CDC-STM-000010027/2021
USA/NC-CDC-STM-000010084/2021
USA/FL-CDC-STM-000010021/2021
USA/FL-CDC-STM-000010012/2021
USA/NV-CDC-STM-000010085/2021
USA/TX-CDC-STM-000010062/2021
USA/FL-CDC-STM-000010086/2021
USA/FL-CDC-STM-000010023/2021
USA/CA-LACPHL-AF00459/2021
USA/MD-MDH-0974/2021
USA/TX-CDC-STM-000010056/2021
USA/MN-MDH-2855/2021
USA/MD-MDH-1054/2021
USA/VA-CDC-QDX21759618/2021
USA/MO-CDC-QDX21757331/2021
USA/AZ-CDC-QDX21802224/2021
USA/OH-CDC-QDX21793938/2021
USA/MD-MDH-1012/2021
USA/MA-CDC-STM-000010007/2021
USA/NM-CDC-QDX21797690/2021
USA/OH-CDC-QDX21795441/2021
USA/WV-CDC-QDX21755007/2021
USA/MI-CDC-QDX21794828/2021
USA/MO-CDC-QDX21757366/2021
USA/IL-CDC-QDX21794843/2021
USA/MO-CDC-QDX21753712/2021
USA/MN-CDC-QDX21795269/2021
USA/MO-CDC-QDX21753214/2021
USA/MO-CDC-QDX21753881/2021
USA/IL-CDC-QDX21753652/2021
USA/MO-CDC-QDX21753008/2021
USA/KS-CDC-QDX21753638/2021
USA/IL-CDC-QDX21753322/2021
USA/KS-CDC-QDX21753483/2021
USA/MO-CDC-QDX21753543/2021
USA/MO-CDC-QDX21753680/2021
USA/KS-CDC-QDX21753161/2021
USA/IL-CDC-QDX21753202/2021
USA/MO-CDC-QDX21753266/2021
USA/MO-CDC-QDX21753498/2021
USA/MO-CDC-QDX21753159/2021
USA/MO-CDC-QDX21757140/2021
USA/MO-CDC-QDX21753474/2021
USA/MO-CDC-QDX21753534/2021
USA/MO-CDC-QDX21753221/2021
USA/IL-CDC-QDX21753539/2021
USA/IL-CDC-QDX21753698/2021
USA/MO-CDC-QDX21753343/2021
USA/IL-CDC-QDX21753547/2021
USA/KS-CDC-QDX21752716/2021
USA/MO-CDC-QDX21753696/2021
USA/MO-CDC-QDX21753499/2021
USA/IL-CDC-QDX21753641/2021
USA/IL-CDC-QDX21753672/2021
USA/MO-CDC-QDX21753685/2021
USA/MO-CDC-QDX21753753/2021
USA/MO-CDC-QDX21753598/2021
USA/IL-CDC-QDX21753600/2021
USA/MO-CDC-QDX21753320/2021
USA/VA-CDC-QDX21759631/2021
USA/MO-CDC-QDX21753384/2021
USA/KS-CDC-QDX21753372/2021
USA/MO-CDC-QDX21752708/2021
USA/MO-CDC-QDX21753731/2021
USA/MO-CDC-QDX21753307/2021
USA/IL-CDC-QDX21753848/2021
USA/MO-CDC-QDX21753768/2021
USA/MO-CDC-QDX21753602/2021
USA/HI-CDC-QDX21841401/2021
USA/WV-CDC-QDX21841570/2021
USA/OH-CDC-QDX21841427/2021
USA/WV-CDC-QDX21867154/2021
USA/CA-CDC-QDX21841276/2021
USA/HI-CDC-QDX21841408/2021
USA/HI-CDC-QDX21841406/2021
USA/WV-CDC-QDX21867177/2021
USA/MA-CDC-QDX21864857/2021
USA/NM-CDC-QDX21797892/2021
USA/AZ-CDC-QDX21801951/2021
USA/PA-CDC-QDX21867191/2021
USA/ID-CDC-QDX21797992/2021
USA/NM-CDC-QDX21797887/2021
USA/CA-CDC-QDX21836668/2021
USA/NM-CDC-QDX21797964/2021
USA/CA-CDC-QDX21839524/2021
USA/OH-CDC-QDX21802425/2021
USA/MI-CDC-QDX21802429/2021
USA/NV-CDC-QDX21874268/2021
USA/NV-CDC-QDX21874591/2021
USA/NY-CDC-QDX21873184/2021
USA/FL-CDC-QDX21871828/2021
USA/GA-CDC-STM-000010225/2021
USA/NC-CDC-STM-000010233/2021
USA/IN-CDC-STM-000010249/2021
USA/GA-CDC-STM-000010257/2021
USA/CA-CDC-STM-000010241/2021
USA/FL-CDC-STM-000010265/2021
USA/GA-CDC-STM-000010281/2021
USA/NC-CDC-STM-000010202/2021
USA/CA-CDC-STM-000010210/2021
USA/GA-CDC-STM-000010226/2021
USA/PA-CDC-STM-000010234/2021
USA/TX-CDC-STM-000010242/2021
USA/AZ-CDC-STM-000010250/2021
USA/NC-CDC-STM-000010266/2021
USA/TX-CDC-STM-000010211/2021
USA/GA-CDC-STM-000010227/2021
USA/FL-CDC-STM-000010235/2021
USA/IN-CDC-STM-000010251/2021
USA/GA-CDC-STM-000010259/2021
USA/FL-CDC-STM-000010291/2021
USA/NC-CDC-STM-000010267/2021
USA/AZ-CDC-STM-000010220/2021
USA/PA-CDC-STM-000010228/2021
USA/NC-CDC-STM-000010236/2021
USA/IN-CDC-STM-000010252/2021
USA/GA-CDC-STM-000010260/2021
USA/FL-CDC-STM-000010292/2021
USA/NC-CDC-STM-000010268/2021
USA/IN-CDC-STM-000010205/2021
USA/GA-CDC-STM-000010284/2021
USA/TX-CDC-STM-000010237/2021
USA/AZ-CDC-STM-000010253/2021
USA/CA-CDC-STM-000010269/2021
USA/OH-CDC-STM-000010221/2021
USA/GA-CDC-STM-000010285/2021
USA/SC-CDC-STM-000010293/2021
USA/GA-CDC-STM-000010277/2021
USA/AZ-CDC-STM-000010206/2021
USA/IN-CDC-STM-000010214/2021
USA/GA-CDC-STM-000010222/2021
USA/IN-CDC-STM-000010254/2021
USA/GA-CDC-STM-000010230/2021
USA/GA-CDC-STM-000010229/2021
USA/IN-CDC-STM-000010262/2021
USA/GA-CDC-STM-000010294/2021
USA/CA-CDC-STM-000010207/2021
USA/AZ-CDC-STM-000010223/2021
USA/GA-CDC-STM-000010231/2021
USA/AZ-CDC-STM-000010239/2021
USA/TX-CDC-STM-000010247/2021
USA/GA-CDC-STM-000010271/2021
USA/IN-CDC-STM-000010255/2021
USA/GA-CDC-STM-000010287/2021
USA/PA-CDC-STM-000010295/2021
USA/IN-CDC-STM-000010216/2021
USA/GA-CDC-STM-000010224/2021
USA/GA-CDC-STM-000010232/2021
USA/IN-CDC-STM-000010248/2021
USA/GA-CDC-STM-000010256/2021
USA/GA-CDC-STM-000010264/2021
USA/GA-CDC-STM-000010280/2021
USA/TX-CDC-STM-000010457/2021
USA/IL-CDC-STM-000010441/2021
USA/FL-CDC-STM-000010402/2021
USA/IN-CDC-STM-000010442/2021
USA/IL-CDC-STM-000010489/2021
USA/TX-CDC-STM-000010450/2021
USA/CA-CDC-STM-000010466/2021
USA/TX-CDC-STM-000010490/2021
USA/FL-CDC-STM-000010403/2021
USA/TX-CDC-STM-000010451/2021
USA/CA-CDC-STM-000010467/2021
USA/NC-CDC-STM-000010404/2021
USA/MD-CDC-STM-000010468/2021
USA/TX-CDC-STM-000010484/2021
USA/IL-CDC-STM-000010453/2021
USA/TX-CDC-STM-000010461/2021
USA/NC-CDC-STM-000010406/2021
USA/TX-CDC-STM-000010470/2021
USA/FL-CDC-STM-000010407/2021
USA/CA-CDC-STM-000010422/2021
USA/TX-CDC-STM-000010423/2021
USA/NC-CDC-STM-000010447/2021
USA/IN-CDC-STM-000010463/2021
USA/LA-CDC-STM-000010471/2021
USA/AZ-CDC-STM-000010547/2021
USA/MI-CDC-STM-000010571/2021
USA/NC-CDC-STM-000010487/2021
USA/OH-CDC-STM-000011034/2021
USA/MI-CDC-STM-000011051/2021
USA/MS-CDC-STM-000011022/2021
USA/NC-CDC-STM-000011224/2021
USA/CA-LACPHL-AF00511/2021
USA/FL-CDC-QDX21955617/2021
USA/MA-CDC-STM-000009962/2021
USA/FL-CDC-STM-000009964/2021
USA/FL-CDC-STM-000009955/2021
USA/FL-CDC-STM-000009991/2021
USA/GA-CDC-STM-000010028/2021
USA/WA-S4750/2021
USA/WA-S4752/2021
USA/MA-MGH-04101/2021
USA/MA-MGH-04102/2021
USA/MA-MGH-04103/2021
USA/MA-MGH-04105/2021
USA/NMDOH-2021051223/2021
USA/MA-MGH-04104/2021
USA/NMDOH-2021051251/2021
USA/TN-CDC-STM-000011975/2021
USA/TN-CDC-STM-000012437/2021
USA/CA-CDC-QDX22058290/2021
USA/CA-CDC-QDX22061455/2021
USA/CA-CDC-QDX22058439/2021
USA/NM-CDC-QDX22122163/2021
USA/CO-CDC-QDX22122122/2021
BHR/341460140/2021
USA/CT-CDC-LC0013939/2021
USA/MA-CDC-LC0013965/2021
USA/NMDOH-2021051240/2021
USA/MA-CDC-LC0016911/2021
USA/CT-CDC-LC0016962/2021
USA/CT-CDC-LC0016963/2021
USA/CT-CDC-LC0016964/2021
USA/IN-CDC-LC0016977/2021
USA/PA-CDC-LC0017215/2021
USA/IN-CDC-LC0016978/2021
USA/MD-MDH-1183/2021
ESP/HUD-68858407/2021
ESP/HUD-68835371/2021
USA/KY-CDC-QDX21795288/2021
USA/FL-CDC-STM-000010203/2021
USA/TX-CDC-STM-000010217/2021
USA/FL-CDC-STM-000010474/2021
USA/MN-MDH-3358/2021
USA/GA-CDC-STM-000010282/2021
USA/NJ-CDC-STM-000011225/2021
USA/MN-MDH-3382/2021
ESP/HUD-96259032/2021
USA/LA-CDC-STM-000010469/2021
USA/AK-CDC-2-3925173/2021
USA/MN-MDH-3367/2021
USA/AK-CDC-2-3925186/2021
USA/MT-CDC-2-3935716/2021
USA/MT-CDC-2-3935728/2021
USA/OR-CDC-2-3936701/2021
USA/OR-CDC-2-3936547/2021
USA/OR-CDC-2-3936603/2021
USA/MN-MDH-3436/2021
USA/MN-MDH-3456/2021
USA/MN-MDH-3447/2021
USA/TX-DSHS-3381/2021
USA/TX-DSHS-3383/2021
USA/TX-DSHS-3380/2021
USA/CA-CZB-26028/2021
USA/CA-CZB-26027/2021
USA/CA-CZB-26024/2021
USA/CA-CZB-26023/2021
USA/CA-CZB-26020/2021
USA/CA-CZB-26016/2021
USA/CA-CZB-25991/2021
USA/MA-Broad_CRSP-01256/2021
USA/MA-Broad_CRSP-01316/2021
USA/SC-COVID21-0470/2021
USA/TX-CDC-2-3973087/2021
USA/TX-CDC-2-3973059/2021
USA/TX-CDC-2-3973170/2021
USA/TX-CDC-2-3973084/2021
USA/TX-CDC-2-3973151/2021
USA/TX-CDC-2-3973158/2021
USA/LA-CDC-2-3972986/2021
USA/LA-CDC-2-3973056/2021
USA/LA-CDC-2-3973097/2021
USA/MN-MDH-3611/2021
USA/MN-MDH-3618/2021
USA/TX-DSHS-3895/2021
USA/ID-CDC-2-4014258/2021
USA/ID-CDC-2-4014181/2021
USA/TX-DSHS-3896/2021
USA/ID-CDC-2-4014290/2021
USA/CA-CDC-2-3994075/2021
USA/TX-DSHS-3911/2021
USA/TX-DSHS-4092/2021
USA/TX-DSHS-4127/2021
USA/MA-Broad_CRSP-01094/2021
USA/AR-CDC-2-4012887/2021
USA/MA-Broad_CRSP-01091/2021
USA/MA-Broad_CRSP-01110/2021
USA/MA-Broad_CRSP-01117/2021
USA/MN-MDH-4449/2021
USA/IL-CDC-4040968-001/2021
WestBank/AAS55/2021
WestBank/AAS56/2021
WestBank/AAS54/2021
WestBank/AAS59/2021
WestBank/AAS60/2021
USA/TX-CDC-2-3973164/2021
WestBank/AAS61/2021
WestBank/AAS62/2021
USA/CA-CDC-4001558-001/2021
USA/CA-CDC-4001557-001/2021
USA/MO-CDC-4010634-001/2021
USA/MN-MDH-2942/2021
USA/MN-MDH-2943/2021
USA/MN-MDH-2931/2021
USA/MN-MDH-2940/2021
USA/MN-MDH-2932/2021
USA/CA-CZB-27292/2021
USA/CA-CZB-27289/2021
USA/CA-CZB-27283/2021
USA/CA-CZB-27204/2021
USA/CA-CZB-28358/2021
USA/CA-CZB-27766/2021
USA/CA-CZB-28357/2021
USA/CA-CZB-28356/2021
USA/CA-CZB-28354/2021
USA/CA-CZB-28353/2021
USA/CA-CZB-28351/2021
USA/CA-CZB-28352/2021
USA/CA-CZB-28350/2021
USA/JIDU/2021
USA/JIDX/2021
USA/JIDY/2021
USA/JIDZ/2021
USA/JIEC/2021
USA/JIED/2021
USA/JIEA/2021
USA/JIEE/2021
USA/JIEF/2021
USA/JIEG/2021
USA/JIEH/2021
USA/JIEK/2021
USA/JIEL/2021
USA/JIEI/2021
USA/JIEN/2021
USA/JIEP/2021
USA/JIEQ/2021
USA/JIES/2021
USA/JIET/2021
USA/JIEJ/2021
USA/JIEW/2021
USA/JIEU/2021
USA/JIEY/2021
USA/JIEX/2021
USA/JIER/2021
USA/CA-CDC-2-3925181/2021
USA/MS-CDC-2-3972984/2021
USA/TX-CDC-2-3973065/2021
USA/JIDW/2021
USA/JIEM/2021
USA/KS-CDC-QDX21752705/2021
USA/TX-DSHS-5470/2021
USA/KS-CDC-QDX21753117/2021
USA/TX-DSHS-5469/2021
USA/CA-CDC-QDX22060199/2021
USA/MO-CDC-QDX21753545/2021
USA/NJ-CDC-QDX21873279/2021
USA/CA-CDC-QDX22060484/2021
USA/NY-CDC-LC0013974/2021
USA/CT-CDC-LC0013934/2021
USA/TX-CDC-2-3972989/2021
USA/CO-CDC-2-4309926/2021
USA/KS-CDC-2-4309830/2021
USA/CO-CDC-2-4309928/2021
USA/AK-PHL6882/2021
USA/AK-PHL6883/2021
USA/AK-PHL6884/2021
USA/AK-PHL6888/2021
USA/AK-PHL6889/2021
USA/AK-PHL6902/2021
USA/AK-PHL6815/2021
USA/AK-PHL6814/2021
TGO/nmimr-TG-SARS-CoV-2-TGS-047-21/2021
USA/NYI-479-21-1/2021
BGD/icddrb-CHAMPS-BDAA02205/2021
USA/NYI-482-21-1/2021
IND/GBRC590/2021
USA/DC-DFS-PHL-0321/2021
USA/DC-DFS-PHL-0549/2021
USA/WV064989/2021
USA/WV119931/2021
USA/WV119932/2021
USA/AZ-3919/2021
USA/JW0105/2021
USA/JW0273/2021
USA/JW0270/2021
USA/JW0490/2021
USA/CA-CHLA-PLM21268782/2021
USA/IN-CDC-2-4634588/2021
USA/CUIMC-NP-5163/2021
USA/CA-CDC-2-3903669/2021
USA/CUIMC-NP-5099/2021
USA/CA-CZB-28355/2021
USA/CA-CZB-28285/2021
SAU/KAIMRC-S478/2021
USA/CUIMC-NP-5078/2021
SAU/KAIMRC-S466/2021
USA/CUIMC-NP-5091/2021
SAU/KAIMRC-S498/2021
USA/TG814417/2021
USA/TG814009/2021
USA/TG814044/2021
USA/TG814206/2021
USA/TG813955/2021
USA/TG814003/2021
USA/TG814063/2021
USA/TG813997/2021
USA/TG831980/2021
USA/TG845451/2021
USA/TG817412/2021
USA/TG845505/2021
USA/TG864411/2021
USA/TG864413/2021
USA/TG812252/2021
England/CAMC-1216D1A/2021
England/CAMC-1216D0B/2021
USA/TG814165/2021
England/ALDP-121DAB2/2021
England/CAMC-1216C95/2021
England/CAMC-1216F41/2021
England/CAMC-1216DED/2021
England/CAMC-1216E17/2021
England/CAMC-1216C4A/2021
England/CAMC-1216F7E/2021
England/CAMC-1216F6F/2021
England/CAMC-1216FAB/2021
England/CAMC-1216F05/2021
England/CAMC-1216E44/2021
England/CAMC-1216E08/2021
England/CAMC-1216F50/2021
England/CAMC-1216E53/2021
England/CAMC-1216F8D/2021
England/CAMC-12172FC/2021
England/CAMC-12172CF/2021
England/CAMC-1217511/2021
England/CAMC-1217308/2021
England/CAMC-1217317/2021
England/CAMC-121739F/2021
England/CAMC-1217274/2021
England/CAMC-121746F/2021
England/CAMC-121765A/2021
England/CAMC-1217696/2021
England/CAMC-1217326/2021
England/CAMC-12175C6/2021
England/CAMC-12174F6/2021
England/CAMC-12173CC/2021
England/CAMC-121755D/2021
England/CAMC-121747E/2021
England/CAMC-1217766/2021
England/CAMC-1217502/2021
England/CAMC-1217775/2021
England/CAMC-12176E1/2021
England/CAMC-1217748/2021
England/CAMC-1217872/2021
England/CAMC-12176F0/2021
England/CAMC-1217A6D/2021
England/CAMC-1217A4F/2021
England/CAMC-1217881/2021
England/CAMC-1217890/2021
England/CAMC-1216B89/2021
England/CAMC-1216C2C/2021
England/CAMC-1216AF5/2021
England/CAMC-1216AD7/2021
England/CAMC-1216C3B/2021
England/CAMC-1216AB9/2021
England/CAMC-1216AE6/2021
England/CAMC-1216CA4/2021
England/CAMC-1216CC2/2021
England/CAMC-1216B2F/2021
England/CAMC-1216D38/2021
England/CAMC-12179D9/2021
England/CAMC-1216C68/2021
England/CAMC-1216D56/2021
England/CAMC-1217247/2021
England/CAMC-1216DFC/2021
England/CAMC-1216E26/2021
England/CAMC-1216DB0/2021
England/CAMC-1216DA1/2021
England/CAMC-1216CD1/2021
England/CAMC-1217265/2021
England/CAMC-1216EDB/2021
England/CAMC-1216EBD/2021
England/CAMC-1216DCF/2021
England/CAMC-1216E35/2021
England/CAMC-1216F9C/2021
England/QEUH-120C421/2021
England/CAMC-1216ECC/2021
England/CAMC-12172A1/2021
England/CAMC-1217283/2021
England/CAMC-1217371/2021
England/CAMC-1217344/2021
England/CAMC-12174D8/2021
England/CAMC-12174BA/2021
England/CAMC-121748D/2021
England/CAMC-1217450/2021
England/CAMC-1216D92/2021
England/CAMC-1217380/2021
England/CAMC-12175B7/2021
England/CAMC-121753F/2021
England/CAMC-121756C/2021
England/CAMC-1217362/2021
England/CAMC-1217441/2021
England/CAMC-12175E4/2021
England/CAMC-12174E7/2021
England/CAMC-121757B/2021
England/CAMC-12175D5/2021
England/CAMC-1217599/2021
England/CAMC-121760F/2021
England/CAMC-12176C3/2021
England/CAMC-1217739/2021
England/CAMC-1217827/2021
England/CAMC-1217845/2021
England/CAMC-12178AF/2021
England/CAMC-12342AE/2021
England/CAMC-121770C/2021
England/CAMC-1217863/2021
England/CAMC-12344C6/2021
England/CAMC-12346EE/2021
England/CAMC-12345C3/2021
England/CAMC-1234420/2021
England/CAMC-1234684/2021
England/CAMC-1234CDD/2021
England/CAMC-1234763/2021
England/CAMC-123498B/2021
England/CAMC-1234AB5/2021
England/CAMC-1234E04/2021
England/CAMC-12350C1/2021
England/CAMC-1234718/2021
England/CAMC-1235252/2021
England/CAMC-12341CF/2021
England/CAMC-12351FB/2021
England/CAMC-12351EC/2021
England/CAMC-12344D5/2021
England/CAMC-1234772/2021
England/CAMC-1234AD3/2021
England/CAMC-1234B1C/2021
England/CAMC-1234639/2021
England/ALDP-1220621/2021
England/CAMC-1216011/2021
England/CAMC-1234F4D/2021
England/CAMC-12160A8/2021
England/CAMC-12160B7/2021
England/CAMC-1215FF7/2021
England/CAMC-1216020/2021
England/CAMC-121603F/2021
England/CAMC-121610F/2021
England/CAMC-121605D/2021
England/CAMC-1215FE8/2021
England/CAMC-121612D/2021
England/CAMC-12160F3/2021
England/CAMC-12161C3/2021
England/CAMC-12163BE/2021
England/CAMC-1216363/2021
England/CAMC-1216354/2021
England/CAMC-12162C0/2021
England/CAMC-12160E4/2021
England/CAMC-1216196/2021
England/CAMC-1216187/2021
England/CAMC-1216372/2021
England/CAMC-12161A5/2021
England/CAMC-1216169/2021
England/CAMC-1216327/2021
England/CAMC-1216099/2021
England/CAMC-1216336/2021
England/CAMC-1216406/2021
England/CAMC-12162EE/2021
England/CAMC-1216415/2021
England/CAMC-121656D/2021
England/CAMC-12166B5/2021
England/CAMC-12164F7/2021
England/CAMC-121659A/2021
England/CAMC-121649D/2021
England/CAMC-121666A/2021
England/CAMC-121648E/2021
England/CAMC-12165A9/2021
England/CAMC-121655E/2021
England/CAMC-12165E5/2021
England/CAMC-1216503/2021
England/CAMC-12165D6/2021
England/CAMC-1216600/2021
England/CAMC-1216785/2021
England/CAMC-1216758/2021
England/CAMC-12167A3/2021
England/CAMC-121670D/2021
England/CAMC-1216819/2021
England/CAMC-121672B/2021
England/CAMC-1216837/2021
England/CAMC-12167EF/2021
England/CAMC-121657C/2021
England/CAMC-12167D0/2021
England/CAMC-1216864/2021
England/CAMC-12167FE/2021
England/CAMC-12167C1/2021
England/CAMC-12168A0/2021
England/CAMC-12167B2/2021
England/CAMC-1216828/2021
England/CAMC-12168CE/2021
England/CAMC-1216794/2021
England/CAMC-1216907/2021
England/CAMC-1216916/2021
England/CAMC-1216925/2021
England/CAMC-1216FE7/2021
England/CAMC-12169CB/2021
England/CAMC-12169DA/2021
England/CAMC-12168EC/2021
England/CAMC-1216A9B/2021
England/CAMC-12169F8/2021
England/CAMC-1216A13/2021
England/CAMC-1216A22/2021
England/CAMC-1216A8C/2021
England/CAMC-1216FF6/2021
England/CAMC-121704D/2021
England/CAMC-121707A/2021
England/CAMC-1216FC9/2021
England/CAMC-12170B6/2021
England/CAMC-1216A04/2021
England/CAMC-1217001/2021
England/CAMC-1217010/2021
England/CAMC-121711D/2021
England/CAMC-121703E/2021
England/CAMC-1216A31/2021
England/CAMC-12171D1/2021
England/CAMC-12171E0/2021
England/CAMC-1217186/2021
England/CAMC-121712C/2021
England/CAMC-1217177/2021
England/CAMC-121713B/2021
England/CAMC-12160D5/2021
England/CAMC-12163EB/2021
England/CAMC-1217229/2021
England/CAMC-121710E/2021
England/CAMC-121720B/2021
England/CAMC-121613C/2021
England/CAMC-1216943/2021
England/CAMC-1216891/2021
England/CAMC-121680A/2021
England/CAMC-121611E/2021
England/CAMC-1216679/2021
England/CAMC-1216318/2021
England/CAMC-121663D/2021
England/CAMC-12168DD/2021
England/CAMC-1216961/2021
England/CAMC-1216776/2021
England/CAMC-125525C/2021
England/CAMC-125474F/2021
England/CAMC-1254C5F/2021
England/CAMC-12357EA/2021
England/CAMC-123588D/2021
England/CAMC-1235B57/2021
England/CAMC-12356ED/2021
England/CAMC-1235BB1/2021
England/CAMC-1235A69/2021
England/CAMC-1216B3E/2021
England/CAMC-12359E4/2021
England/CAMC-1216BF2/2021
England/CAMC-1216B7A/2021
England/CAMC-1216B10/2021
England/CAMC-12172B0/2021
England/CAMC-1216C77/2021
England/CAMC-1216CB3/2021
England/CAMC-1216DDE/2021
England/CAMC-1216C59/2021
England/CAMC-1216E9F/2021
England/CAMC-1216F32/2021
England/CAMC-12173DB/2021
England/CAMC-1217432/2021
England/CAMC-1216E80/2021
England/CAMC-12176D2/2021
England/CAMC-1217818/2021
England/CAMC-121754E/2021
England/CAMC-12173AE/2021
England/CAMC-1217A5E/2021
England/CAMC-1217292/2021
England/CAMC-1216D29/2021
England/CAMC-1216EEA/2021
England/CAMC-1216B98/2021
England/CAMC-1216C1D/2021
England/CAMC-1216B01/2021
England/CAMC-1216E62/2021
England/CAMC-1216EAE/2021
England/CAMC-12176B4/2021
England/CAMC-121764B/2021
England/CAMC-1216B5C/2021
England/CAMC-1216B4D/2021
England/CAMC-121763C/2021
England/CAMC-1216C86/2021
England/CAMC-121762D/2021
England/CAMC-121758A/2021
England/CAMC-1217678/2021
England/CAMC-1234824/2021
England/CAMC-1217405/2021
England/CAMC-1217353/2021
England/CAMC-1217669/2021
England/CAMC-121772A/2021
England/CAMC-12341B0/2021
England/CAMC-1234BA3/2021
England/CAMC-1234B2B/2021
England/CAMC-1234D8F/2021
England/CAMC-12179F7/2021
England/CAMC-120A70C/2021
England/CAMC-120A6D2/2021
England/CAMC-120A8FA/2021
England/CAMC-120A906/2021
England/CAMC-120A775/2021
England/CAMC-120AB00/2021
England/CAMC-120A9D9/2021
England/CAMC-120AAB8/2021
England/CAMC-120AB1F/2021
England/CAMC-120AA03/2021
England/CAMC-120AA7C/2021
England/CAMC-120A951/2021
England/CAMC-120ABC4/2021
England/CAMC-1216002/2021
England/CAMC-120ABA6/2021
England/CAMC-120AD64/2021
England/CAMC-120ACFE/2021
England/CAMC-120AB88/2021
England/CAMC-120AD19/2021
England/CAMC-120AD55/2021
England/CAMC-121614B/2021
England/CAMC-120ADFB/2021
England/CAMC-120AE43/2021
England/CAMC-121607B/2021
England/CAMC-12161B4/2021
England/CAMC-120AE70/2021
England/CAMC-1216178/2021
England/CAMC-1216381/2021
England/CAMC-12162DF/2021
England/CAMC-1216460/2021
England/CAMC-1216293/2021
England/CAMC-12162FD/2021
England/CAMC-12165C7/2021
England/CAMC-12162B1/2021
England/CAMC-121661F/2021
England/CAMC-12165F4/2021
England/CAMC-12166E2/2021
England/CAMC-12165B8/2021
England/CAMC-1216688/2021
England/CAMC-121664C/2021
England/CAMC-1216767/2021
England/CAMC-12166D3/2021
England/CAMC-1216697/2021
England/CAMC-12166F1/2021
England/CAMC-121671C/2021
England/CAMC-12166C4/2021
England/CAMC-12166A6/2021
England/CAMC-121665B/2021
England/CAMC-1216749/2021
England/CAMC-1216855/2021
England/CAMC-1216846/2021
England/CAMC-12171B3/2021
England/CAMC-121698F/2021
England/CAMC-1216952/2021
England/CAMC-12168BF/2021
England/CAMC-1216873/2021
England/CAMC-1216AAA/2021
England/CAMC-1216934/2021
England/CAMC-12169E9/2021
England/CAMC-1217195/2021
England/CAMC-121615A/2021
England/CAMC-121721A/2021
England/CAMC-121705C/2021
England/CAMC-1217089/2021
England/CAMC-1217238/2021
England/CAMC-12171A4/2021
England/CAMC-12171C2/2021
England/CAMC-12168FB/2021
England/CAMC-12171FF/2021
England/ALDP-125BF13/2021
England/CAMC-120A915/2021
England/ALDP-125C237/2021
England/CAMC-120A97F/2021
England/CAMC-120ADDD/2021
England/CAMC-120ABB5/2021
England/CAMC-120A9F7/2021
England/CAMC-120AB97/2021
England/CAMC-120AAD6/2021
England/ALDP-125C0C4/2021
England/CAMC-120AB5B/2021
England/ALDP-125C088/2021
England/ALDP-125C1EF/2021
England/ALDP-125BD28/2021
England/ALDP-125CA8A/2021
England/ALDP-125C46E/2021
England/ALDP-125C4E6/2021
England/ALDP-125CB3C/2021
England/ALDP-125C7FC/2021
England/ALDP-125CCB1/2021
England/ALDP-125CBC3/2021
England/CAMC-1252FB2/2021
England/ALDP-125C808/2021
England/ALDP-125D2FA/2021
England/ALDP-125CDEB/2021
England/ALDP-125C2BF/2021
England/CAMC-12531F7/2021
England/CAMC-12531AC/2021
England/CAMC-1252EF1/2021
England/CAMC-120A9AC/2021
England/CAMC-125318E/2021
England/MILK-1231DBF/2021
England/CAMC-125317F/2021
England/CAMC-1253230/2021
England/MILK-1231FB9/2021
England/CAMC-120AB6A/2021
England/CAMC-120A9E8/2021
England/CAMC-120AA12/2021
England/CAMC-120AC85/2021
England/CAMC-120AD82/2021
England/MILK-1231EE9/2021
England/CAMC-120ABD3/2021
England/CAMC-120ADA0/2021
England/CAMC-120AA6D/2021
England/MILK-1231FAA/2021
England/CAMC-1235647/2021
England/MILK-1231DFB/2021
England/MILK-1231ECB/2021
England/ALDP-125D48B/2021
England/ALDP-125D6C1/2021
England/MILK-1231D82/2021
England/ALDP-125DBB3/2021
England/ALDP-125DDDB/2021
England/ALDP-125DB86/2021
England/ALDP-125E684/2021
England/MILK-1231DA0/2021
England/ALDP-125DE6F/2021
England/ALDP-125EB0D/2021
England/ALDP-125E639/2021
England/ALDP-12641F3/2021
England/ALDP-125E745/2021
England/MILK-1250A95/2021
England/ALDP-125E772/2021
England/ALDP-125DD26/2021
England/MILK-1250CDB/2021
England/ALDP-1264621/2021
England/ALDP-125DA4D/2021
England/MILK-1250A2C/2021
England/MILK-1250AA4/2021
England/MILK-1250CAE/2021
England/MILK-1250B0B/2021
England/MILK-12509B6/2021
England/MILK-125100B/2021
England/MILK-1250F87/2021
Wales/ALDP-125C4D7/2021
England/MILK-1250D41/2021
England/MILK-1250DF6/2021
England/MILK-1250DBA/2021
England/MILK-12511BD/2021
England/MILK-1250FA5/2021
England/MILK-1250DC9/2021
Wales/ALDP-125CC84/2021
England/MILK-1250F2D/2021
England/ALDP-125DDBD/2021
England/MILK-1250CBD/2021
Wales/ALDP-125D3CA/2021
England/MILK-12509E3/2021
England/MILK-1250AD1/2021
England/MILK-1250AFF/2021
England/MILK-1250D05/2021
England/CAMC-12552E3/2021
England/MILK-1250D14/2021
England/MILK-1250CF9/2021
England/MILK-1250DAB/2021
England/MILK-1250C9F/2021
England/MILK-1250D23/2021
England/MILK-1250D6F/2021
England/MILK-1250A0E/2021
England/MILK-1250A3B/2021
England/MILK-1250F96/2021
England/MILK-1250D7E/2021
England/MILK-1250AB3/2021
England/MILK-1250D9C/2021
England/MILK-1250FC3/2021
England/MILK-1250D8D/2021
England/MILK-125FDF7/2021
England/MILK-1251FFF/2021
England/MILK-1251C43/2021
England/MILK-125FE03/2021
England/MILK-1251A94/2021
England/MILK-1261448/2021
England/CAMC-12722C2/2021
England/MILK-12613D2/2021
England/MILK-1261378/2021
England/MILK-1261439/2021
England/MILK-12613C3/2021
England/MILK-1261396/2021
England/MILK-12614C0/2021
England/MILK-12614B1/2021
England/MILK-1261527/2021
England/MILK-1261545/2021
England/MILK-12614DF/2021
England/MILK-12511AE/2021
England/MILK-1261457/2021
England/MILK-12613B4/2021
England/MILK-1261518/2021
England/MILK-126142A/2021
England/MILK-1260494/2021
England/MILK-126133C/2021
England/MILK-1261606/2021
England/MILK-12619FE/2021
England/MILK-126141B/2021
England/MILK-1261466/2021
England/MILK-126169D/2021
England/MILK-126182E/2021
England/MILK-12616AC/2021
England/MILK-1261554/2021
England/MILK-126193A/2021
England/MILK-12613A5/2021
England/MILK-12614EE/2021
England/MILK-1261DB6/2021
England/MILK-1262034/2021
England/MILK-1261BDA/2021
England/MILK-1261CF5/2021
England/MILK-1261DA7/2021
England/MILK-1261FDE/2021
England/MILK-1261EE0/2021
England/MILK-1261E4A/2021
England/MILK-12615FA/2021
England/MILK-1262043/2021
England/MILK-1261633/2021
England/MILK-126184C/2021
England/MILK-126183D/2021
England/MILK-1261642/2021
England/MILK-12616CA/2021
England/MILK-1261651/2021
England/MILK-12615DC/2021
England/MILK-12617D6/2021
England/MILK-12616E8/2021
England/MILK-12617E5/2021
England/MILK-126177C/2021
England/MILK-12615EB/2021
England/MILK-1261A46/2021
England/MILK-126185B/2021
England/MILK-1261888/2021
England/MILK-12619D0/2021
England/MILK-1261A91/2021
England/MILK-126186A/2021
England/MILK-1261A64/2021
England/MILK-1261A82/2021
England/MILK-1261EC2/2021
England/MILK-12619EF/2021
England/MILK-1261A37/2021
England/MILK-1261A73/2021
England/MILK-1261A0A/2021
England/MILK-1261A28/2021
England/MILK-1261897/2021
England/MILK-126190D/2021
England/MILK-1261E2C/2021
England/MILK-1261879/2021
England/MILK-1261A55/2021
England/MILK-126191C/2021
England/MILK-1261C04/2021
England/MILK-1261976/2021
England/MILK-1261B70/2021
England/MILK-1261ABF/2021
England/MILK-1261C22/2021
England/MILK-1261CB9/2021
England/MILK-1261C5F/2021
England/MILK-1261B43/2021
England/MILK-1261C40/2021
England/MILK-1261B61/2021
England/MILK-1261B34/2021
England/MILK-1261AFB/2021
England/MILK-1261C31/2021
England/MILK-1261B25/2021
England/MILK-1261B07/2021
England/MILK-1261B16/2021
England/MILK-1261CD7/2021
England/MILK-1261BF8/2021
England/MILK-1261C6E/2021
England/MILK-1261B52/2021
England/MILK-1261E59/2021
England/MILK-1261E68/2021
England/MILK-1261CE6/2021
England/MILK-1261F83/2021
England/MILK-1261DC5/2021
England/MILK-1261E95/2021
England/MILK-1261D98/2021
England/MILK-1261DE3/2021
England/MILK-1261ED1/2021
England/MILK-1261E3B/2021
England/MILK-1261E77/2021
England/MILK-1261D7A/2021
England/MILK-1261F74/2021
England/MILK-1261D89/2021
England/MILK-1261FA1/2021
England/MILK-1261F0B/2021
England/MILK-1261FFC/2021
England/MILK-1262025/2021
England/MILK-1261DF2/2021
England/MILK-1261EA4/2021
England/MILK-1262016/2021
England/MILK-1262070/2021
England/MILK-1261EFF/2021
England/MILK-1262052/2021
England/MILK-12620AD/2021
England/MILK-126209E/2021
England/MILK-12652B3/2021
England/MILK-1265954/2021
England/MILK-1262140/2021
England/MILK-12659CD/2021
Scotland/MILK-12654F9/2021
England/MILK-1261BCB/2021
England/MILK-1250C35/2021
England/MILK-1265E64/2021
England/MILK-1265769/2021
England/MILK-1265EA0/2021
England/MILK-126612E/2021
England/MILK-1281284/2021
England/MILK-1265796/2021
England/MILK-128157C/2021
England/MILK-1280EEB/2021
England/MILK-12816B5/2021
England/MILK-12816A6/2021
England/MILK-126F8A8/2021
England/MILK-126FC60/2021
England/MILK-126FD6D/2021
England/MILK-126F978/2021
England/RAND-11E1D82/2021
England/MILK-126F969/2021
England/MILK-126F40E/2021
England/MILK-126F3D4/2021
England/MILK-126F3F2/2021
England/MILK-126F468/2021
England/MILK-126F4D1/2021
England/MILK-126F5A1/2021
England/MILK-126FE6A/2021
England/MILK-12815A9/2021
England/MILK-126F556/2021
England/MILK-126F802/2021
England/MILK-126F79C/2021
England/MILK-126F83F/2021
England/MILK-126FF49/2021
England/MILK-126FEB5/2021
England/MILK-126FF94/2021
England/MILK-1270006/2021
Scotland/QEUH-129DE81/2021
Scotland/QEUH-129DF06/2021
Scotland/QEUH-129DFAC/2021
Scotland/QEUH-129DF60/2021
Scotland/QEUH-129DEEB/2021
England/MILK-1290FE5/2021
England/MILK-1290FC7/2021
England/MILK-129101E/2021
England/MILK-1290FD6/2021
England/MILK-129102D/2021
England/MILK-1290FB8/2021
England/MILK-12910E1/2021
England/MILK-126F477/2021
England/MILK-129110C/2021
England/MILK-129103C/2021
England/MILK-1291166/2021
England/MILK-129105A/2021
England/MILK-1290FF4/2021
England/MILK-1291139/2021
England/MILK-126F44A/2021
England/MILK-12910F0/2021
England/MILK-12910D2/2021
England/MILK-129111B/2021
England/MILK-1291175/2021
England/MILK-1291193/2021
England/MILK-1291184/2021
England/MILK-1291263/2021
England/MILK-12911A2/2021
England/MILK-1291236/2021
England/MILK-12911EE/2021
England/MILK-1291254/2021
England/MILK-1291272/2021
England/MILK-1291218/2021
Switzerland/AG-ETHZ-490398/2021
England/MILK-129100F/2021
England/MILK-1291157/2021
England/MILK-1291209/2021
England/MILK-1291227/2021
Switzerland/BE-ETHZ-490448/2021
England/MILK-129112A/2021
Switzerland/BE-ETHZ-490467/2021
Switzerland/BE-ETHZ-490466/2021
England/MILK-12911FD/2021
Switzerland/BE-ETHZ-490462/2021
Switzerland/BE-ETHZ-490468/2021
Switzerland/BE-ETHZ-490463/2021
Switzerland/AG-ETHZ-490442/2021
Switzerland/BE-ETHZ-490438/2021
Switzerland/BE-ETHZ-490473/2021
Switzerland/BE-ETHZ-490471/2021
Switzerland/BE-ETHZ-490465/2021
Switzerland/BE-ETHZ-490477/2021
Switzerland/BE-ETHZ-490464/2021
Switzerland/BL-ETHZ-490450/2021
Switzerland/BL-ETHZ-490449/2021
Switzerland/BL-ETHZ-490444/2021
Switzerland/GR-ETHZ-490486/2021
Switzerland/BL-ETHZ-490447/2021
Switzerland/LU-ETHZ-490363/2021
Switzerland/BE-ETHZ-490472/2021
Switzerland/GE-ETHZ-490445/2021
Switzerland/SG-ETHZ-490440/2021
England/MILK-12911C0/2021
USA/WA-S11506/2021
USA/WA-S11507/2021
USA/WA-S11508/2021
USA/WA-S11512/2021
USA/IL-CDC-QDX21753470/2021
MEX/MEX-214/2021
USA/CA-CDC-QDX21839954/2021
MEX/ZAC-00007/2021
USA/MI-CDC-STM-000010595/2021
USA/VA-CDC-STM-000011025/2021
USA/HI-CDC-STM-000009970/2021
USA/IL-CDC-QDX21752993/2021
USA/MA-CDC-STM-000009990/2021
USA/MN-CDC-STM-000009994/2021
USA/CA-CDC-STM-000010240/2021
USA/NY-CDC-STM-000010009/2021
USA/MA-CDC-STM-000009952/2021
USA/CA-CDC-STM-000009841/2021
USA/FL-CDC-STM-000009979/2021
USA/MS-CDC-STM-000011241/2021
USA/MA-CDC-STM-000010015/2021
USA/MA-CDC-STM-000009972/2021
USA/IL-CDC-STM-000010060/2021
Switzerland/SO-ETHZ-490478/2021
USA/FL-CDC-STM-000009985/2021
Switzerland/SO-ETHZ-490455/2021
Switzerland/SO-ETHZ-490482/2021
USA/NC-CDC-STM-000010204/2021
Switzerland/SO-ETHZ-490490/2021
Switzerland/SO-ETHZ-490456/2021
Switzerland/SO-ETHZ-490481/2021
USA/GA-CDC-STM-000010279/2021
Switzerland/SO-ETHZ-490485/2021
Switzerland/SO-ETHZ-490474/2021
Switzerland/SZ-ETHZ-490443/2021
Switzerland/SZ-ETHZ-490458/2021
Switzerland/SZ-ETHZ-490459/2021
Switzerland/TG-ETHZ-490489/2021
Switzerland/SO-ETHZ-490488/2021
USA/GA-CDC-STM-000010261/2021
Switzerland/TG-ETHZ-490487/2021
Switzerland/ZH-ETHZ-490384/2021
Switzerland/ZH-ETHZ-490381/2021
Switzerland/ZH-ETHZ-490386/2021
Switzerland/ZH-ETHZ-490389/2021
Switzerland/VD-ETHZ-490483/2021
Switzerland/ZH-ETHZ-490388/2021
Switzerland/ZH-ETHZ-490453/2021
USA/CA-CDC-STM-000009854/2021
Switzerland/ZH-ETHZ-490460/2021
Switzerland/ZH-ETHZ-490454/2021
Switzerland/ZH-ETHZ-490475/2021
Scotland/QEUH-129F1FF/2021
Scotland/QEUH-129FAC7/2021
Switzerland/ZH-ETHZ-490476/2021
England/CAMC-1328400/2021
England/CAMC-13283F4/2021
England/CAMC-13283D6/2021
England/CAMC-13283C7/2021
England/CAMC-13283A9/2021
England/CAMC-13283B8/2021
England/CAMC-132841F/2021
England/CAMC-13283E5/2021
England/CAMC-135C5C4/2021
England/CAMC-135C54C/2021
England/CAMC-135C62B/2021
England/CAMC-135C5A6/2021
England/CAMC-135C5E2/2021
England/CAMC-135C5D3/2021
England/CAMC-135A70C/2021
England/CAMC-1340226/2021
England/MILK-1270042/2021
England/MILK-12513A8/2021
England/MILK-12513F3/2021
England/MILK-12513C6/2021
England/MILK-125151B/2021
England/MILK-12516EB/2021
England/MILK-1251539/2021
England/MILK-1251BCE/2021
England/MILK-12516FA/2021
England/MILK-12520EC/2021
England/MILK-1251F95/2021
England/MILK-1251FA4/2021
England/MILK-12522F5/2021
England/MILK-12515B1/2021
Switzerland/AG-ETHZ-490402/2020
Scotland/QEUH-1510366/2021
Scotland/QEUH-15100AB/2021
Scotland/QEUH-1510041/2021
Scotland/QEUH-15100D8/2021
Scotland/QEUH-151022D/2021
Scotland/QEUH-15103FD/2021
Scotland/QEUH-151032A/2021
Scotland/QEUH-1510050/2021
Scotland/QEUH-151024B/2021
Scotland/QEUH-151006F/2021
Scotland/QEUH-15103DF/2021
Scotland/QEUH-151008D/2021
Scotland/QEUH-1510418/2021
Scotland/QEUH-1510463/2021
Switzerland/FR-UHB-729167001/2021
Switzerland/FR-UHB-729116501/2021
England/MILK-151EACD/2021
Switzerland/VD-CHUV-GEN2899/2021
Scotland/QEUH-1516BE0/2021
Estonia/Cov8367/2021
Switzerland/JU-UHB-729097801/2021
Switzerland/FR-UHB-729196001/2021
Switzerland/FR-UHB-729115101/2021
England/MILK-1250BFC/2021
England/MILK-1250C26/2021
England/MILK-1250C08/2021
England/MILK-1250B83/2021
Switzerland/VD-CHUV-GEN2891/2021
Switzerland/VD-CHUV-GEN2878/2021
Switzerland/VD-CHUV-GEN2886/2021
Switzerland/VD-CHUV-GEN2888/2021
Switzerland/VD-CHUV-GEN2905/2021
Switzerland/VD-CHUV-GEN2898/2021
Switzerland/VD-CHUV-GEN2895/2021
Switzerland/VD-CHUV-GEN2902/2021
Switzerland/VD-CHUV-GEN2872/2021
Japan/Donner477/2021
Switzerland/GE-33201150/2021
Switzerland/GE-33200547/2021
Switzerland/GE-33201659/2021
Switzerland/VS-33214706/2021
Switzerland/GE-33201119/2021
Switzerland/VS-33214673/2021
Switzerland/VS-33257698/2021
Switzerland/VS-33258037/2021
Switzerland/GE-33201143/2021
Switzerland/VS-33263445/2021
Switzerland/VS-33263465/2021
Switzerland/VS-33257734/2021
Switzerland/VS-33258772/2021
Switzerland/VS-33287659/2021
USA/MD-MDH-0895/2021
USA/CA-CDC-STM-000009958/2021
USA/CA-CDC-STM-000009950/2021
USA/CA-CDC-STM-000009943/2021
USA/CA-CDC-STM-000009944/2021
USA/FL-CDC-STM-000010041/2021
USA/CA-CDC-STM-000009945/2021
USA/IN-CDC-STM-000010065/2021
USA/TX-CDC-STM-000010057/2021
USA/PA-CDC-STM-000010073/2021
USA/CA-CDC-STM-000010034/2021
USA/TX-CDC-STM-000010058/2021
USA/PA-CDC-STM-000010081/2021
USA/TX-CDC-STM-000010082/2021
USA/IN-CDC-STM-000010066/2021
USA/TX-CDC-STM-000010043/2021
USA/TX-CDC-STM-000010076/2021
USA/TX-CDC-STM-000010059/2021
USA/IN-CDC-STM-000010036/2021
USA/CA-CDC-STM-000010013/2021
USA/TX-CDC-STM-000010045/2021
USA/AL-CDC-STM-000010037/2021
USA/TX-CDC-STM-000010061/2021
USA/CA-CDC-STM-000010022/2021
USA/FL-CDC-STM-000010038/2021
USA/TX-CDC-STM-000010046/2021
USA/IN-CDC-STM-000010054/2021
USA/IN-CDC-STM-000010070/2021
USA/IN-CDC-STM-000010039/2021
USA/CA-CDC-STM-000010031/2021
USA/IN-CDC-STM-000010055/2021
USA/IN-CDC-STM-000010047/2021
USA/IL-CDC-STM-000010095/2021
USA/CA-CDC-STM-000010008/2021
USA/CA-CDC-STM-000010024/2021
USA/CA-CDC-STM-000010016/2021
USA/CA-LACPHL-AF00460/2021
USA/PA-CDC-STM-000010088/2021
USA/FL-CDC-STM-000010040/2021
USA/CA-LACPHL-AF00461/2021
USA/CA-LACPHL-AF00462/2021
USA/MN-MDH-2844/2021
USA/MN-MDH-2845/2021
USA/MN-MDH-2846/2021
USA/MN-MDH-2841/2021
USA/MN-MDH-2842/2021
USA/TX-CDC-STM-000010071/2021
USA/MN-MDH-2856/2021
USA/MD-MDH-1055/2021
USA/WA-S4754/2021
USA/CA-CDC-QDX21795809/2021
USA/MD-CDC-QDX21793728/2021
USA/CA-CDC-QDX21796009/2021
USA/CA-CDC-QDX21796074/2021
USA/IN-CDC-QDX21802421/2021
USA/MD-MDH-1007/2021
USA/MD-CDC-QDX21793703/2021
USA/CA-CDC-QDX21796059/2021
USA/NJ-CDC-QDX21795526/2021
USA/CO-CDC-QDX21796241/2021
USA/IL-CDC-QDX21802419/2021
USA/TX-CDC-QDX21841069/2021
USA/TX-CDC-QDX21840985/2021
USA/TX-CDC-QDX21840305/2021
USA/TX-CDC-QDX21841160/2021
USA/TX-CDC-QDX21841184/2021
USA/TX-CDC-QDX21841604/2021
USA/OH-CDC-QDX21866722/2021
USA/TX-CDC-QDX21840793/2021
USA/OH-CDC-QDX21866708/2021
USA/TX-CDC-QDX21841571/2021
USA/TX-CDC-QDX21841178/2021
USA/TX-CDC-QDX21840279/2021
USA/TX-CDC-QDX21841075/2021
USA/NV-CDC-QDX21841266/2021
USA/WI-CDC-QDX21841261/2021
USA/WV-CDC-QDX21866696/2021
USA/NH-CDC-QDX21841248/2021
USA/FL-CDC-QDX21864444/2021
USA/NV-CDC-QDX21841235/2021
USA/TX-CDC-QDX21840403/2021
USA/TX-CDC-QDX21841714/2021
USA/TX-CDC-QDX21841593/2021
USA/WV-CDC-QDX21867585/2021
USA/TX-CDC-QDX21841073/2021
USA/TX-CDC-QDX21841694/2021
USA/TX-CDC-QDX21840399/2021
USA/TX-CDC-QDX21841693/2021
USA/OH-CDC-QDX21866707/2021
USA/TX-CDC-QDX21840581/2021
USA/NM-CDC-QDX21840303/2021
USA/CA-CDC-QDX21840041/2021
USA/TX-CDC-QDX21840870/2021
USA/TX-CDC-QDX21841587/2021
USA/TX-CDC-QDX21840790/2021
USA/TX-CDC-QDX21840982/2021
USA/TX-CDC-QDX21841718/2021
USA/TX-CDC-QDX21841188/2021
USA/OH-CDC-QDX21867307/2021
USA/TX-CDC-QDX21840602/2021
USA/OH-CDC-QDX21867387/2021
USA/NV-CDC-QDX21841229/2021
USA/TX-CDC-QDX21840606/2021
USA/WV-CDC-QDX21866723/2021
USA/PA-CDC-QDX21868055/2021
USA/NH-CDC-QDX21841321/2021
USA/PA-CDC-QDX21866697/2021
USA/TX-CDC-QDX21841181/2021
USA/TX-CDC-QDX21841586/2021
USA/CA-CDC-QDX21839957/2021
USA/NM-CDC-QDX21840382/2021
USA/CA-CDC-QDX21839970/2021
USA/NV-CDC-QDX21841267/2021
USA/PA-CDC-QDX21867294/2021
USA/OH-CDC-QDX21866717/2021
USA/TX-CDC-QDX21840385/2021
USA/TX-CDC-QDX21841199/2021
USA/ME-CDC-QDX21841596/2021
USA/CA-CDC-QDX21839941/2021
USA/PA-CDC-QDX21868056/2021
USA/OH-CDC-QDX21867096/2021
USA/PA-CDC-QDX21867386/2021
USA/PA-CDC-QDX21867308/2021
USA/PA-CDC-QDX21867075/2021
USA/PA-CDC-QDX21866700/2021
USA/FL-CDC-QDX21869082/2021
USA/FL-CDC-QDX21872433/2021
USA/OH-CDC-QDX21866914/2021
USA/FL-CDC-QDX21869108/2021
USA/FL-CDC-QDX21869099/2021
USA/OH-CDC-QDX21866522/2021
USA/OH-CDC-QDX21867297/2021
USA/MD-CDC-QDX21867190/2021
USA/OH-CDC-QDX21867302/2021
USA/PA-CDC-QDX21867877/2021
USA/OH-CDC-QDX21867153/2021
USA/OH-CDC-QDX21867097/2021
USA/CA-CDC-QDX21839516/2021
USA/CA-CDC-QDX21839947/2021
USA/CA-CDC-QDX21839521/2021
USA/CA-CDC-QDX21836669/2021
USA/CA-CDC-QDX21839764/2021
USA/CA-CDC-QDX21839439/2021
USA/CA-CDC-QDX21839959/2021
USA/CA-CDC-QDX21839482/2021
USA/TX-CDC-QDX21840224/2021
USA/CA-CDC-QDX21836873/2021
USA/CA-CDC-QDX21836785/2021
USA/CA-CDC-QDX21839884/2021
USA/CA-CDC-QDX21836748/2021
USA/CA-CDC-QDX21836675/2021
USA/CA-CDC-QDX21836872/2021
USA/CA-CDC-QDX21836629/2021
USA/CA-CDC-QDX21836860/2021
USA/CA-CDC-QDX21839433/2021
USA/TX-CDC-QDX21840353/2021
USA/CA-CDC-QDX21836869/2021
USA/CA-CDC-QDX21839530/2021
USA/CA-CDC-QDX21836821/2021
USA/CA-CDC-QDX21839483/2021
USA/CA-CDC-QDX21836856/2021
USA/CA-CDC-QDX21839559/2021
USA/CA-CDC-QDX21839438/2021
USA/CA-CDC-QDX21839448/2021
USA/NY-CDC-QDX21875388/2021
USA/NV-CDC-QDX21874605/2021
USA/NV-CDC-QDX21874198/2021
USA/NY-CDC-QDX21873230/2021
USA/NV-CDC-QDX21873840/2021
USA/NY-CDC-QDX21875257/2021
USA/NY-CDC-QDX21875374/2021
USA/VA-CDC-QDX21875089/2021
USA/MD-CDC-QDX21873231/2021
USA/NJ-CDC-QDX21873272/2021
USA/NV-CDC-QDX21873143/2021
USA/NV-CDC-QDX21874126/2021
USA/NV-CDC-QDX21874199/2021
USA/CA-CDC-STM-000010209/2021
USA/VA-CDC-QDX21873175/2021
USA/CA-CDC-STM-000010273/2021
USA/CA-CDC-STM-000010274/2021
USA/CA-CDC-STM-000010289/2021
USA/CA-CDC-STM-000010275/2021
USA/CA-CDC-STM-000010290/2021
USA/CA-CDC-STM-000010276/2021
USA/CA-CDC-STM-000010286/2021
USA/CA-CDC-STM-000010213/2021
USA/CA-CDC-STM-000010263/2021
USA/CA-CDC-STM-000010272/2021
USA/CA-CDC-STM-000010288/2021
USA/CA-CDC-STM-000010409/2021
USA/TX-CDC-STM-000010417/2021
USA/PA-CDC-STM-000010433/2021
USA/TX-CDC-STM-000010481/2021
USA/PA-CDC-STM-000010425/2021
USA/CA-CDC-STM-000010410/2021
USA/TX-CDC-STM-000010449/2021
USA/PA-CDC-STM-000010418/2021
USA/PA-CDC-STM-000010419/2021
USA/CA-CDC-STM-000010427/2021
USA/IN-CDC-STM-000010459/2021
USA/TX-CDC-STM-000010483/2021
USA/CA-CDC-STM-000010411/2021
USA/CA-CDC-STM-000010412/2021
USA/PA-CDC-STM-000010420/2021
USA/PA-CDC-STM-000010436/2021
USA/NJ-CDC-STM-000010444/2021
USA/IN-CDC-STM-000010452/2021
USA/IN-CDC-STM-000010460/2021
USA/FL-CDC-STM-000010492/2021
USA/CA-CDC-STM-000010413/2021
USA/TX-CDC-STM-000010429/2021
USA/TX-CDC-STM-000010493/2021
USA/CA-CDC-STM-000010414/2021
USA/TX-CDC-STM-000010430/2021
USA/CA-CDC-STM-000010428/2021
USA/TX-CDC-STM-000010438/2021
USA/TX-CDC-STM-000010446/2021
USA/IN-CDC-STM-000010454/2021
USA/IN-CDC-STM-000010462/2021
USA/TX-CDC-STM-000010486/2021
USA/IN-CDC-STM-000010494/2021
USA/MI-CDC-STM-000010455/2021
USA/FL-CDC-STM-000010479/2021
USA/CA-CDC-STM-000010415/2021
USA/FL-CDC-STM-000010495/2021
USA/CA-CDC-STM-000010416/2021
USA/PA-CDC-STM-000010432/2021
USA/IN-CDC-STM-000010440/2021
USA/IL-CDC-STM-000010448/2021
USA/IN-CDC-STM-000010456/2021
USA/GA-CDC-STM-000010509/2021
USA/GA-CDC-STM-000010557/2021
USA/CA-CDC-STM-000010573/2021
USA/LA-CDC-STM-000010589/2021
USA/FL-CDC-STM-000010534/2021
USA/FL-CDC-STM-000010581/2021
USA/FL-CDC-STM-000010550/2021
USA/AZ-CDC-STM-000010558/2021
USA/GA-CDC-STM-000010511/2021
USA/FL-CDC-STM-000010503/2021
USA/FL-CDC-STM-000010535/2021
USA/MN-CDC-STM-000010559/2021
USA/NC-CDC-STM-000010551/2021
USA/FL-CDC-STM-000010567/2021
USA/FL-CDC-STM-000010583/2021
USA/LA-CDC-STM-000010591/2021
USA/NC-CDC-STM-000010504/2021
USA/AZ-CDC-STM-000010512/2021
USA/FL-CDC-STM-000010536/2021
USA/GA-CDC-STM-000010480/2021
USA/GA-CDC-STM-000010544/2021
USA/MN-CDC-STM-000010560/2021
USA/MI-CDC-STM-000010568/2021
USA/FL-CDC-STM-000010584/2021
USA/GA-CDC-STM-000010545/2021
USA/FL-CDC-STM-000010553/2021
USA/FL-CDC-STM-000010505/2021
USA/GA-CDC-STM-000010561/2021
USA/GA-CDC-STM-000010569/2021
USA/FL-CDC-STM-000010577/2021
USA/NC-CDC-STM-000010593/2021
USA/FL-CDC-STM-000010585/2021
USA/GA-CDC-STM-000010514/2021
USA/AZ-CDC-STM-000010522/2021
USA/MN-CDC-STM-000010506/2021
USA/FL-CDC-STM-000010530/2021
USA/GA-CDC-STM-000010538/2021
USA/FL-CDC-STM-000010554/2021
USA/GA-CDC-STM-000010546/2021
USA/MA-CDC-STM-000010578/2021
USA/MI-CDC-STM-000010594/2021
USA/AZ-CDC-STM-000010507/2021
USA/FL-CDC-STM-000010515/2021
USA/FL-CDC-STM-000010531/2021
USA/FL-CDC-STM-000010539/2021
USA/FL-CDC-STM-000010555/2021
USA/GA-CDC-STM-000010563/2021
USA/GA-CDC-STM-000010579/2021
USA/MN-CDC-STM-000010508/2021
USA/CO-CDC-STM-000010516/2021
USA/NC-CDC-STM-000010540/2021
USA/FL-CDC-STM-000010548/2021
USA/GA-CDC-STM-000010556/2021
USA/GA-CDC-STM-000010564/2021
USA/MA-CDC-STM-000010580/2021
USA/FL-CDC-STM-000010588/2021
USA/MA-CDC-STM-000011081/2021
USA/GA-CDC-STM-000011050/2021
USA/GA-CDC-STM-000011043/2021
USA/FL-CDC-STM-000011092/2021
USA/MA-CDC-STM-000011061/2021
USA/FL-CDC-STM-000011053/2021
USA/MD-CDC-STM-000011062/2021
USA/MA-CDC-STM-000011063/2021
USA/IN-CDC-STM-000011094/2021
USA/GA-CDC-STM-000011095/2021
USA/MA-CDC-STM-000011056/2021
USA/FL-CDC-STM-000011064/2021
USA/NC-CDC-STM-000011251/2021
USA/FL-CDC-STM-000011252/2021
USA/NC-CDC-STM-000011254/2021
USA/MA-CDC-STM-000011249/2021
USA/MA-CDC-STM-000011248/2021
USA/NC-CDC-STM-000010641/2021
USA/CT-CDC-STM-000010649/2021
USA/FL-CDC-STM-000010657/2021
USA/NC-CDC-STM-000010617/2021
USA/FL-CDC-STM-000010665/2021
USA/NC-CDC-STM-000010673/2021
USA/NC-CDC-STM-000010650/2021
USA/FL-CDC-STM-000010666/2021
USA/PA-CDC-STM-000010618/2021
USA/AZ-CDC-STM-000010674/2021
USA/TX-CDC-STM-000010603/2021
USA/FL-CDC-STM-000010611/2021
USA/FL-CDC-STM-000010690/2021
USA/GA-CDC-STM-000010619/2021
USA/NC-CDC-STM-000010627/2021
USA/NC-CDC-STM-000010643/2021
USA/FL-CDC-STM-000010651/2021
USA/NC-CDC-STM-000010659/2021
USA/FL-CDC-STM-000010691/2021
USA/NC-CDC-STM-000010620/2021
USA/NC-CDC-STM-000010628/2021
USA/NC-CDC-STM-000010636/2021
USA/FL-CDC-STM-000010668/2021
USA/FL-CDC-STM-000010692/2021
USA/GA-CDC-STM-000010621/2021
USA/TX-CDC-STM-000010613/2021
USA/FL-CDC-STM-000010660/2021
USA/FL-CDC-STM-000010661/2021
USA/FL-CDC-STM-000010653/2021
USA/GA-CDC-STM-000010622/2021
USA/FL-CDC-STM-000010677/2021
USA/IN-CDC-STM-000010606/2021
USA/NC-CDC-STM-000010630/2021
USA/AZ-CDC-STM-000010638/2021
USA/FL-CDC-STM-000010646/2021
USA/TX-CDC-STM-000010670/2021
USA/FL-CDC-STM-000010607/2021
USA/FL-CDC-STM-000010654/2021
USA/NY-CDC-STM-000010678/2021
USA/FL-CDC-STM-000010639/2021
USA/NC-CDC-STM-000010647/2021
USA/NC-CDC-STM-000010623/2021
USA/TX-CDC-STM-000010663/2021
USA/NY-CDC-STM-000010671/2021
USA/FL-CDC-STM-000010679/2021
USA/GA-CDC-STM-000010624/2021
USA/TX-CDC-STM-000010687/2021
USA/FL-CDC-STM-000010672/2021
USA/GA-CDC-STM-000010648/2021
USA/FL-CDC-STM-000010680/2021
USA/PA-CDC-STM-000011829/2021
USA/NMDOH-2021056135/2021
USA/NMDOH-2021056138/2021
USA/CA-LACPHL-AF00488/2021
USA/MN-MDH-2978/2021
USA/PA-CDC-STM-000010078/2021
USA/TX-CDC-STM-000010063/2021
USA/WA-S4753/2021
USA/WA-S4795/2021
USA/WA-S4796/2021
USA/NMDOH-2021056139/2021
USA/NMDOH-2021056140/2021
USA/WA-S5100/2021
USA/CA-CDC-QDX22060710/2021
USA/CA-CDC-QDX22060383/2021
USA/CA-CDC-QDX22060944/2021
USA/CA-CDC-QDX22058452/2021
USA/CA-CDC-QDX22060785/2021
USA/CA-CDC-QDX22061380/2021
USA/CA-CDC-QDX22061403/2021
USA/CA-CDC-QDX22060337/2021
USA/NY-CDC-LC0013976/2021
USA/CT-CDC-LC0014010/2021
USA/CT-CDC-LC0014012/2021
USA/WA-S5066/2021
USA/CT-CDC-LC0014017/2021
USA/CT-CDC-LC0014018/2021
USA/MA-CDC-LC0014038/2021
USA/CT-CDC-LC0014040/2021
USA/KY-CDC-LC0016979/2021
USA/KY-CDC-LC0016982/2021
USA/KY-CDC-LC0016981/2021
USA/KY-CDC-LC0016983/2021
USA/IN-CDC-LC0016986/2021
USA/IN-CDC-LC0016988/2021
USA/MD-MDH-1197/2021
USA/MA-CDC-LC0017009/2021
ESP/HUD-96259165/2021
ESP/HUD-66624022/2021
ESP/HUD-61636436/2021
USA/FL-CDC-STM-000010565/2021
USA/GA-CDC-STM-000010529/2021
USA/NY-CDC-STM-000010642/2021
USA/FL-CDC-STM-000010575/2021
USA/GA-CDC-STM-000010612/2021
USA/FL-CDC-STM-000010572/2021
USA/MA-CDC-STM-000011059/2021
USA/FL-CDC-STM-000010669/2021
USA/OH-CDC-STM-000010683/2021
USA/FL-BPHL-0964/2021
USA/FL-CDC-STM-000010629/2021
USA/FL-CDC-STM-000010685/2021
USA/AL-CDC-STM-000010640/2021
USA/GA-CDC-STM-000010616/2021
USA/AK-CDC-2-3925270/2021
USA/AK-CDC-2-3925283/2021
USA/AK-CDC-2-3925167/2021
USA/AK-CDC-2-3925172/2021
USA/AK-CDC-2-3925187/2021
USA/AK-CDC-2-3925269/2021
USA/CA-CDC-2-3926188/2021
USA/AK-CDC-2-3925284/2021
USA/CA-CDC-2-3926259/2021
USA/MT-CDC-2-3935608/2021
USA/MN-MDH-3458/2021
USA/MN-MDH-3464/2021
USA/CA-CZB-25977/2021
USA/CA-CZB-26098/2021
USA/CA-CZB-25651/2021
USA/MA-Broad_CRSP-01334/2021
USA/TX-DSHS-3458/2021
USA/MA-Broad_CRSP-01335/2021
USA/GA-GPHL-0065/2021
USA/TX-DSHS-3549/2021
USA/HI-CDC-2-3975869/2021
USA/TX-DSHS-4353/2021
USA/CA-CDC-2-3994083/2021
USA/MN-MDH-4451/2021
USA/TX-DSHS-4035/2021
USA/TX-DSHS-4062/2021
USA/TX-DSHS-4070/2021
USA/PA-CDC-2-3992385/2021
USA/CA-CDC-4001566-001/2021
USA/CA-CDC-4001567-001/2021
USA/MN-MDH-2939/2021
USA/MN-MDH-5008/2021
USA/MN-MDH-5010/2021
USA/CA-CDC-4001560-001/2021
USA/MN-MDH-2941/2021
USA/VI-CDC-2-4122430/2021
USA/CA-CZB-28737/2021
USA/CA-CZB-27297/2021
USA/CA-CZB-27293/2021
USA/MN-MDH-5011/2021
USA/CA-CZB-27291/2021
USA/CA-CZB-27773/2021
USA/CA-CZB-28366/2021
USA/CA-CZB-28365/2021
USA/CA-CZB-28364/2021
USA/CA-CZB-28362/2021
USA/CA-CZB-28363/2021
USA/CA-CZB-28361/2021
USA/CA-CZB-28360/2021
USA/TX-DSHS-5471/2021
USA/TX-CDC-QDX21841028/2021
USA/MD-CDC-QDX21793726/2021
USA/TX-CDC-QDX21841588/2021
USA/OH-CDC-QDX21866951/2021
USA/MD-CDC-QDX21793627/2021
USA/PA-CDC-QDX21867187/2021
USA/PA-CDC-QDX21866785/2021
USA/TX-CDC-QDX21840397/2021
USA/OH-CDC-QDX21867167/2021
USA/PA-CDC-QDX21868156/2021
USA/PA-CDC-QDX21867563/2021
USA/PA-CDC-QDX21868160/2021
USA/TX-CDC-QDX21840282/2021
USA/DC-CDC-2-4309914/2021
BRA/1061/2021
USA/TX-UTA-000194/2021
USA/CA-CZB-28660/2021
USA/TX-UTA-000193/2021
USA/TX-UTA-000195/2021
USA/TX-UTA-000198/2021
USA/TX-UTA-000200/2021
USA/TX-UTA-000199/2021
USA/TX-UTA-000201/2021
USA/TX-UTA-000203/2021
USA/TX-UTA-000204/2021
USA/TX-UTA-000202/2021
USA/TX-UTA-000205/2021
USA/TX-UTA-000207/2021
USA/TX-UTA-000206/2021
USA/TX-UTA-000208/2021
USA/TX-UTA-000209/2021
USA/TX-UTA-000212/2021
USA/TX-UTA-000214/2021
USA/TX-UTA-000215/2021
USA/TX-UTA-000216/2021
USA/TX-UTA-000217/2021
USA/TX-UTA-000218/2021
USA/TX-UTA-000220/2021
USA/TX-UTA-000223/2021
USA/TX-UTA-000224/2021
USA/TX-UTA-000228/2021
USA/TX-UTA-000221/2021
USA/TX-UTA-000225/2021
USA/AK-PHL6885/2021
USA/AK-PHL6890/2021
USA/AK-PHL6892/2021
USA/AK-PHL7315/2021
USA/TX-UTA-000423/2021
USA/TX-UTA-000425/2021
USA/TX-UTA-000429/2021
USA/TX-UTA-000430/2021
USA/TX-UTA-000434/2021
USA/TX-UTA-000435/2021
USA/TX-UTA-000426/2021
USA/TX-UTA-000438/2021
USA/TX-UTA-000436/2021
USA/TX-UTA-000439/2021
USA/MD-Noblis-S315B03/2021
USA/GA-EHC-772T/2021
USA/TX-UTA-000440/2021
IRQ/HTh20210601_85/2021
USA/UND-00046433/2021
USA/UND-00050992/2021
USA/TX-UTA-000484/2021
USA/UND-00071899/2021
USA/NYI-490-21-1/2021
USA/NYI-492-21-1/2021
USA/DC-DFS-PHL-0491/2021
USA/DC-DFS-PHL-0492/2021
USA/JW0106/2021
USA/JW0113/2021
USA/JW0122/2021
USA/JW0136/2021
USA/JW0124/2021
USA/JW0139/2021
USA/JW0142/2021
USA/JW0198/2021
USA/CA-CHLA-PLM05460198/2021
USA/CA-CHLA-PLM52949500/2021
USA/GU-CDC-2-4634562/2021
USA/CUIMC-NP-DOH1/2021
USA/CUIMC-NP-5084/2021
USA/DE-CDC-2-3904635/2021
USA/CUIMC-NP-5089/2021
USA/NC-CDC-2-3904701/2021
USA/NM-CDC-2-3935610/2021
SAU/KAIMRC-S474/2021
USA/VI-CDC-2-3906082/2021
SAU/KAIMRC-S476/2021
SAU/KAIMRC-S490/2021
SAU/KAIMRC-S477/2021
SAU/KAIMRC-S493/2021
SAU/KAIMRC-S503/2021
SAU/KAIMRC-S502/2021
SAU/KAIMRC-S512/2021
SAU/KAIMRC-S537/2021
SAU/KAIMRC-S549/2021
SAU/KAIMRC-S568/2021
USA/TG727519/2021
USA/TG845473/2021
USA/TG845485/2021
USA/TG846735/2021
USA/TG846913/2021
England/CAMC-12177C0/2021
England/CAMC-12179AC/2021
England/CAMC-1217A30/2021
England/CAMC-1217942/2021
England/CAMC-12178DC/2021
England/CAMC-1217A7C/2021
England/CAMC-1217809/2021
England/CAMC-12177FD/2021
England/CAMC-12177A2/2021
England/CAMC-12177B1/2021
England/CAMC-12177DF/2021
England/CAMC-1217951/2021
England/CAMC-1217960/2021
England/CAMC-1217A03/2021
England/CAMC-1217915/2021
England/CAMC-12179E8/2021
England/CAMC-1217A21/2021
England/CAMC-1217906/2021
England/CAMC-12178FA/2021
England/CAMC-12178EB/2021
England/CAMC-12178BE/2021
England/CAMC-121798E/2021
England/CAMC-1217A8B/2021
England/CAMC-123401D/2021
England/CAMC-123404A/2021
England/CAMC-123439C/2021
England/CAMC-12342EA/2021
England/CAMC-12343F6/2021
England/CAMC-123455A/2021
England/CAMC-123461B/2021
England/CAMC-1234693/2021
England/CAMC-12346FD/2021
England/CAMC-12347EB/2021
England/CAMC-1234AF1/2021
England/CAMC-1234A5B/2021
England/CAMC-12349F4/2021
England/CAMC-1234BB2/2021
England/CAMC-1234B94/2021
England/CAMC-1234BFE/2021
England/CAMC-1234D34/2021
England/CAMC-1234E8C/2021
England/CAMC-1235155/2021
England/CAMC-1234D07/2021
England/CAMC-1234CEC/2021
England/CAMC-12352AD/2021
England/CAMC-1234DAD/2021
England/CAMC-1234F2F/2021
England/CAMC-12351A0/2021
England/CAMC-123528F/2021
England/CAMC-123554A/2021
England/CAMC-1235270/2021
England/CAMC-12354E3/2021
England/CAMC-12343D8/2021
England/CAMC-123437E/2021
England/CAMC-12347BE/2021
England/CAMC-1234A97/2021
England/CAMC-1234B3A/2021
England/CAMC-1234860/2021
England/CAMC-1234DBC/2021
England/CAMC-1234B58/2021
England/CAMC-1234A4C/2021
England/CAMC-1234D52/2021
England/CAMC-1235146/2021
England/CAMC-1235401/2021
England/CAMC-1234C55/2021
England/CAMC-123550E/2021
England/CAMC-1234C82/2021
England/CAMC-12355E0/2021
England/CAMC-12355FF/2021
England/CAMC-1216882/2021
England/MILK-12523E3/2021
England/MILK-1252468/2021
England/MILK-12524E0/2021
England/MILK-1252389/2021
England/MILK-1252477/2021
England/MILK-12524C2/2021
England/MILK-1252204/2021
England/MILK-125218F/2021
England/MILK-12524A4/2021
England/MILK-1252547/2021
England/MILK-1252671/2021
England/MILK-12523F2/2021
England/MILK-125251A/2021
England/MILK-125244A/2021
England/MILK-1252680/2021
England/MILK-1252617/2021
England/MILK-12525FC/2021
England/MILK-1252608/2021
England/MILK-1252538/2021
England/MILK-12526AE/2021
England/MILK-125219E/2021
England/MILK-1252170/2021
England/MILK-12526F9/2021
England/MILK-1252723/2021
England/CAMC-1254572/2021
England/MILK-12523C5/2021
England/MILK-1252732/2021
England/MILK-125243B/2021
England/MILK-12523A7/2021
England/MILK-125242C/2021
England/MILK-1252231/2021
England/MILK-12521E9/2021
England/MILK-125240E/2021
England/MILK-1252486/2021
England/MILK-12523B6/2021
England/MILK-1252398/2021
England/MILK-12524FF/2021
England/MILK-125241D/2021
England/MILK-1252592/2021
England/MILK-1252529/2021
England/MILK-12525ED/2021
England/MILK-1252495/2021
England/MILK-1252644/2021
England/MILK-12525CF/2021
England/MILK-125269F/2021
England/MILK-1252653/2021
England/MILK-1252802/2021
England/MILK-12527F6/2021
England/MILK-12526EA/2021
England/MILK-12526CC/2021
England/MILK-12526DB/2021
England/MILK-125294B/2021
England/MILK-1252662/2021
England/MILK-12529A5/2021
England/MILK-1252899/2021
England/MILK-12528A8/2021
England/MILK-1252820/2021
England/MILK-125291E/2021
England/MILK-12529E1/2021
England/MILK-12529C3/2021
England/MILK-125295A/2021
England/MILK-12528E4/2021
England/MILK-12525A1/2021
England/MILK-12529F0/2021
England/MILK-1252978/2021
England/MILK-1252B36/2021
England/MILK-1252B45/2021
England/MILK-1252B81/2021
England/MILK-12529B4/2021
England/MILK-1252B72/2021
England/MILK-12521DA/2021
England/MILK-1252BFA/2021
England/MILK-1252AFD/2021
England/MILK-1252CCA/2021
England/MILK-1252AA2/2021
England/MILK-1252D12/2021
England/MILK-1252C8E/2021
England/MILK-1252C15/2021
England/MILK-1252CE8/2021
England/QEUH-12373C6/2021
England/MILK-1252D21/2021
England/MILK-1252C24/2021
England/CAMC-1235780/2021
England/CAMC-123598A/2021
England/CAMC-1235629/2021
England/CAMC-123594E/2021
England/CAMC-1235AA5/2021
England/CAMC-1235B1B/2021
England/CAMC-12357CC/2021
England/MILK-125284E/2021
England/CAMC-1235B84/2021
England/MILK-125285D/2021
England/MILK-125287B/2021
England/MILK-1252C7F/2021
England/MILK-125293C/2021
England/MILK-1252811/2021
England/MILK-1252BDC/2021
England/MILK-1252A39/2021
England/MILK-125292D/2021
England/MILK-1252A93/2021
England/MILK-1252B18/2021
England/MILK-12529D2/2021
England/MILK-1252A75/2021
England/MILK-1252B63/2021
England/MILK-1252CAC/2021
England/MILK-1252B27/2021
England/MILK-125290F/2021
England/MILK-1252CF7/2021
England/MILK-1252C60/2021
England/MILK-1252CD9/2021
England/CAMC-12178CD/2021
England/MILK-1252D03/2021
England/MILK-1252BAF/2021
England/CAMC-12177EE/2021
England/QEUH-12373F3/2021
England/CAMC-1217AA9/2021
England/CAMC-121797F/2021
England/CAMC-12179CA/2021
England/MILK-1252C42/2021
England/CAMC-1217784/2021
England/CAMC-1217924/2021
England/CAMC-1217793/2021
England/CAMC-1217A9A/2021
England/CAMC-1233F20/2021
England/CAMC-121799D/2021
England/CAMC-12179BB/2021
England/CAMC-123496D/2021
England/CAMC-12349E5/2021
England/CAMC-12349C7/2021
England/CAMC-1234FE3/2021
England/ALDP-125BD91/2021
England/ALDP-125BE25/2021
England/CAMC-12354D4/2021
England/CAMC-1234F5C/2021
England/ALDP-125BDFB/2021
England/ALDP-125C1D0/2021
England/ALDP-125C1B2/2021
England/ALDP-125C404/2021
England/ALDP-125C923/2021
England/ALDP-125C38F/2021
England/ALDP-125C413/2021
England/ALDP-125BFAA/2021
England/ALDP-125C7DE/2021
England/ALDP-125D0A5/2021
England/ALDP-125C5B6/2021
England/ALDP-125C9D8/2021
England/ALDP-125CD63/2021
England/ALDP-125CAA8/2021
England/ALDP-125BF5F/2021
England/ALDP-125C695/2021
England/ALDP-125D12A/2021
England/ALDP-125D351/2021
England/ALDP-125D342/2021
England/ALDP-125D11B/2021
England/ALDP-125BD82/2021
England/ALDP-125BD64/2021
England/ALDP-125BCD0/2021
England/ALDP-125BCC1/2021
England/ALDP-125BDCE/2021
England/ALDP-125BDEC/2021
England/ALDP-125BD37/2021
England/ALDP-125BE16/2021
England/ALDP-125BE43/2021
England/ALDP-125BE52/2021
England/ALDP-125BFC8/2021
England/ALDP-125BEE9/2021
England/ALDP-125BFB9/2021
England/ALDP-125BEF8/2021
England/ALDP-125BF8C/2021
England/ALDP-125BEDA/2021
England/ALDP-125BF9B/2021
England/ALDP-125C11C/2021
England/ALDP-125BF04/2021
England/ALDP-125BEBC/2021
England/ALDP-125C10D/2021
England/ALDP-125C05B/2021
England/ALDP-125C04C/2021
England/ALDP-125C0F1/2021
England/ALDP-125C079/2021
England/ALDP-125C2EC/2021
England/ALDP-125C246/2021
England/ALDP-125C2CE/2021
England/ALDP-125C291/2021
England/ALDP-125C273/2021
England/ALDP-125C185/2021
England/ALDP-125C2FB/2021
England/ALDP-125C1FE/2021
England/ALDP-125C370/2021
England/ALDP-125C352/2021
England/ALDP-125C431/2021
England/ALDP-125C343/2021
England/ALDP-125C361/2021
England/ALDP-125C39E/2021
England/ALDP-125C01F/2021
England/ALDP-125C334/2021
England/ALDP-125C3BC/2021
England/ALDP-125C3CB/2021
England/ALDP-125C510/2021
England/ALDP-125C440/2021
England/ALDP-125C48C/2021
England/ALDP-125C47D/2021
England/ALDP-125C589/2021
England/ALDP-125C52F/2021
England/ALDP-125C4B9/2021
England/ALDP-125C5C5/2021
England/ALDP-125C4C8/2021
England/ALDP-125C501/2021
England/ALDP-125C5A7/2021
England/ALDP-125C5E3/2021
England/ALDP-125C677/2021
England/ALDP-125C70B/2021
England/ALDP-125C5D4/2021
England/ALDP-125C71A/2021
England/ALDP-125C6FF/2021
England/ALDP-125C659/2021
England/ALDP-125C63B/2021
England/ALDP-125C6A4/2021
England/ALDP-125C668/2021
England/ALDP-125C64A/2021
England/ALDP-125C747/2021
England/ALDP-125C6E0/2021
England/ALDP-125C738/2021
England/ALDP-125C7B0/2021
England/ALDP-125C765/2021
England/ALDP-125C862/2021
England/ALDP-125C7CF/2021
England/ALDP-125C7A1/2021
England/ALDP-125C914/2021
England/ALDP-125C905/2021
England/ALDP-125C941/2021
England/ALDP-125C99C/2021
England/ALDP-125C9C9/2021
England/ALDP-125C9F6/2021
England/ALDP-125C932/2021
England/ALDP-125C5F2/2021
England/ALDP-125CB1E/2021
England/ALDP-125C686/2021
England/ALDP-125C9E7/2021
England/ALDP-125CA5D/2021
England/ALDP-125CB5A/2021
England/ALDP-125CB4B/2021
England/ALDP-125CA99/2021
England/ALDP-125CB78/2021
England/ALDP-125CCC0/2021
England/ALDP-125CB69/2021
England/ALDP-125CC0C/2021
England/ALDP-125CC1B/2021
England/ALDP-125CBD2/2021
England/ALDP-125CC39/2021
England/ALDP-125CD45/2021
England/ALDP-125CD72/2021
England/ALDP-125CC2A/2021
England/ALDP-125CD81/2021
England/ALDP-125CD90/2021
England/ALDP-125C817/2021
England/ALDP-125CE51/2021
England/ALDP-125CCDF/2021
England/ALDP-125CFB8/2021
England/ALDP-125CE42/2021
England/ALDP-125CDDC/2021
England/ALDP-125CE15/2021
England/ALDP-125CDBE/2021
England/ALDP-125CF03/2021
England/ALDP-125CEE8/2021
England/ALDP-125CFA9/2021
England/ALDP-125CEF7/2021
England/ALDP-125CEAC/2021
England/ALDP-125D069/2021
England/ALDP-125CF12/2021
England/ALDP-125D04B/2021
England/ALDP-125CFD6/2021
England/ALDP-125D0C3/2021
England/ALDP-125D01E/2021
England/ALDP-125D1DF/2021
England/ALDP-125D2AF/2021
England/ALDP-125D05A/2021
England/ALDP-125D096/2021
England/ALDP-125D1C0/2021
England/ALDP-125D1EE/2021
England/ALDP-125D290/2021
England/ALDP-125D360/2021
England/ALDP-125D38E/2021
England/ALDP-125D421/2021
England/ALDP-125D412/2021
England/ALDP-125C2DD/2021
England/ALDP-125CCEE/2021
England/ALDP-125C12B/2021
England/ALDP-125C3F8/2021
England/ALDP-125C422/2021
England/ALDP-125C45F/2021
England/ALDP-125C729/2021
England/ALDP-125C307/2021
England/ALDP-125C7ED/2021
England/ALDP-125C871/2021
England/ALDP-125C8DB/2021
England/ALDP-125D272/2021
England/ALDP-125CE24/2021
England/ALDP-125C53E/2021
England/ALDP-125C756/2021
England/ALDP-125C4F5/2021
England/ALDP-125CF6D/2021
England/ALDP-125C57A/2021
England/ALDP-125CE33/2021
England/ALDP-125C9BA/2021
England/ALDP-125D3BB/2021
England/CAMC-1253045/2021
England/ALDP-125D403/2021
England/ALDP-125D10C/2021
England/CAMC-12530AF/2021
England/ALDP-125D236/2021
England/CAMC-125343A/2021
England/CAMC-1252EA6/2021
England/CAMC-1253C9C/2021
England/CAMC-1254439/2021
England/CAMC-1252DC7/2021
England/CAMC-1253C41/2021
England/CAMC-1252E00/2021
England/CAMC-1252E3D/2021
England/CAMC-1252F49/2021
England/CAMC-1252E88/2021
England/CAMC-1252F2B/2021
England/CAMC-1252EB5/2021
England/CAMC-1252F76/2021
England/CAMC-1253090/2021
England/CAMC-1252F3A/2021
England/CAMC-1252FA3/2021
England/CAMC-1253C23/2021
England/ALDP-125D47C/2021
England/CAMC-12356DE/2021
England/ALDP-125D46D/2021
England/CAMC-1253B35/2021
England/ALDP-12780E0/2021
England/CAMC-1252EC4/2021
England/ALDP-125D4C7/2021
England/ALDP-125D45E/2021
England/ALDP-125D6A3/2021
England/ALDP-125D4E5/2021
England/ALDP-125D597/2021
England/ALDP-125D5A6/2021
England/ALDP-125D588/2021
England/ALDP-125D53D/2021
England/ALDP-125D5F1/2021
England/ALDP-125D658/2021
England/ALDP-125D5E2/2021
England/ALDP-125D5D3/2021
England/ALDP-125D5C4/2021
England/ALDP-125D649/2021
England/ALDP-125D5B5/2021
England/ALDP-125D60D/2021
England/ALDP-125D676/2021
England/ALDP-125D667/2021
England/ALDP-125D8AD/2021
England/ALDP-125D88F/2021
England/ALDP-125D807/2021
England/ALDP-125D8BC/2021
England/ALDP-125D7DD/2021
England/ALDP-125D7BF/2021
England/ALDP-125D8CB/2021
England/ALDP-125D773/2021
England/ALDP-125D52E/2021
England/ALDP-125D8E9/2021
England/ALDP-125D89E/2021
England/ALDP-125D825/2021
England/ALDP-125D755/2021
England/ALDP-125D746/2021
England/ALDP-125D4D6/2021
England/ALDP-125DAB6/2021
England/ALDP-125D95F/2021
England/ALDP-125DA3E/2021
England/ALDP-125D940/2021
England/ALDP-125D8DA/2021
England/ALDP-125D97D/2021
England/ALDP-125D98C/2021
England/ALDP-125DB1D/2021
England/ALDP-125DAF2/2021
England/ALDP-125DA7A/2021
England/ALDP-125D9E6/2021
England/ALDP-125DB0E/2021
England/ALDP-125DC65/2021
England/ALDP-125DD53/2021
England/ALDP-125DD80/2021
England/ALDP-125DB77/2021
England/ALDP-125DCB0/2021
England/ALDP-125DB3B/2021
England/ALDP-125DC83/2021
England/ALDP-125DD44/2021
England/ALDP-125D870/2021
England/ALDP-125DC74/2021
England/ALDP-125DCCF/2021
England/ALDP-125DC38/2021
England/ALDP-125DCA1/2021
England/ALDP-125DF20/2021
England/ALDP-125DBE0/2021
England/ALDP-125DDCC/2021
England/ALDP-125D99B/2021
England/ALDP-125DC1A/2021
England/ALDP-125DD71/2021
England/ALDP-125DDF9/2021
England/ALDP-125DE8D/2021
England/ALDP-125DC0B/2021
England/ALDP-125DE50/2021
England/ALDP-125DF6C/2021
England/ALDP-125DED8/2021
England/ALDP-125DE7E/2021
England/ALDP-125DF8A/2021
England/ALDP-125DF7B/2021
England/ALDP-125DDEA/2021
England/ALDP-125DF02/2021
England/ALDP-125DF11/2021
England/ALDP-125DE23/2021
England/ALDP-125DFD5/2021
England/ALDP-125DF99/2021
England/ALDP-125DFA8/2021
England/ALDP-125DFE4/2021
England/ALDP-125DFF3/2021
England/ALDP-125DFB7/2021
England/ALDP-125E99A/2021
England/ALDP-125E5E1/2021
England/ALDP-125E763/2021
England/ALDP-125E6DF/2021
England/ALDP-125E806/2021
England/ALDP-125E7AF/2021
England/ALDP-125E6B1/2021
England/ALDP-125E815/2021
England/ALDP-125DDAE/2021
England/ALDP-125E842/2021
England/ALDP-125E9D6/2021
England/ALDP-125E903/2021
England/ALDP-125EA4C/2021
England/ALDP-125EA2E/2021
England/ALDP-125EB3A/2021
England/ALDP-125EB1C/2021
England/ALDP-125EBA3/2021
England/ALDP-125EAE2/2021
England/ALDP-12645AC/2021
England/ALDP-1264542/2021
England/ALDP-1264427/2021
England/ALDP-1264533/2021
England/ALDP-12646E5/2021
England/ALDP-125D500/2021
England/ALDP-1264515/2021
England/ALDP-125D51F/2021
England/ALDP-125D4F4/2021
England/ALDP-125E6EE/2021
England/ALDP-125D7EC/2021
England/ALDP-125D9D7/2021
England/ALDP-125D931/2021
England/ALDP-125D54C/2021
England/ALDP-125D70A/2021
England/ALDP-125DA01/2021
England/ALDP-125DA89/2021
England/ALDP-125D728/2021
England/ALDP-125DB4A/2021
England/ALDP-125E9B8/2021
England/ALDP-125D834/2021
England/ALDP-125D9F5/2021
England/ALDP-125EA79/2021
England/ALDP-125DB59/2021
England/ALDP-125DB2C/2021
England/ALDP-125DA5C/2021
England/ALDP-125DBD1/2021
England/ALDP-125DAC5/2021
England/ALDP-125DB68/2021
England/ALDP-125DBA4/2021
England/ALDP-125DC47/2021
England/ALDP-125DCED/2021
England/ALDP-125DC92/2021
England/ALDP-125DE32/2021
England/ALDP-125DD35/2021
England/ALDP-125DE14/2021
England/ALDP-125DD9F/2021
England/ALDP-125DE05/2021
England/ALDP-125D764/2021
England/ALDP-125DE41/2021
England/ALDP-125DD08/2021
England/ALDP-125DBFF/2021
England/ALDP-125DC29/2021
England/ALDP-125DCDE/2021
England/ALDP-125DE9C/2021
England/ALDP-125DEAB/2021
England/ALDP-125DEC9/2021
England/ALDP-125DF3F/2021
England/ALDP-125E851/2021
England/ALDP-125DEE7/2021
England/ALDP-1264418/2021
England/ALDP-126471F/2021
England/ALDP-125E790/2021
England/ALDP-125E62A/2021
England/ALDP-125E97C/2021
England/ALDP-125DBC2/2021
England/ALDP-125E824/2021
England/MILK-1251ED4/2021
England/MILK-1251320/2021
England/MILK-1251CCB/2021
England/MILK-1250F3C/2021
England/MILK-1250B47/2021
England/MILK-1250E5D/2021
Wales/ALDP-125CF5E/2021
Wales/ALDP-125C98D/2021
Wales/ALDP-125D245/2021
England/MILK-1250E7B/2021
Wales/ALDP-125C8CC/2021
Wales/ALDP-125CE9D/2021
England/ALDP-125DEBA/2021
England/ALDP-125E8BB/2021
Wales/ALDP-125CB0F/2021
Wales/ALDP-125CC75/2021
Wales/ALDP-125CEBB/2021
Wales/ALDP-125CF7C/2021
Wales/ALDP-125CDAF/2021
England/ALDP-125DEF6/2021
Wales/ALDP-125D00F/2021
Wales/ALDP-125D184/2021
Wales/ALDP-125D0B4/2021
Wales/ALDP-125CA4E/2021
Wales/ALDP-125D306/2021
England/MILK-1250A4A/2021
Wales/ALDP-125CD36/2021
England/MILK-1250B1A/2021
England/MILK-1250B29/2021
England/MILK-1250B38/2021
England/MILK-1251487/2021
England/MILK-1250EA8/2021
Wales/ALDP-125CBB4/2021
England/MILK-1250EC6/2021
England/MILK-1250E11/2021
England/MILK-12513B7/2021
England/MILK-1251214/2021
England/MILK-1250E20/2021
England/MILK-1250ED5/2021
England/MILK-1250EB7/2021
England/MILK-125137B/2021
England/MILK-1252134/2021
Wales/ALDP-125E5F0/2021
England/MILK-1251979/2021
Wales/ALDP-125E912/2021
Wales/ALDP-125D719/2021
Wales/ALDP-125E860/2021
Wales/ALDP-125D685/2021
Wales/ALDP-125E7BE/2021
Wales/ALDP-125EA97/2021
Wales/ALDP-125E8E8/2021
Wales/ALDP-125EA88/2021
Wales/ALDP-125EB58/2021
England/MILK-125FDE8/2021
Wales/ALDP-125EB49/2021
England/MILK-125FDD9/2021
Wales/ALDP-125E9C7/2021
England/MILK-125FE30/2021
Wales/ALDP-125E9A9/2021
England/MILK-1250E3F/2021
England/MILK-12606BC/2021
Wales/ALDP-125E6FD/2021
England/MILK-12605DD/2021
England/MILK-1260591/2021
England/MILK-12605A0/2021
England/MILK-12603D3/2021
England/MILK-126043A/2021
Wales/ALDP-125D96E/2021
England/MILK-12608A7/2021
England/MILK-12607E6/2021
England/MILK-126075F/2021
England/MILK-12606DA/2021
England/MILK-1260722/2021
England/MILK-1260810/2021
Wales/ALDP-125E921/2021
England/MILK-126087A/2021
England/MILK-126085C/2021
England/MILK-126077D/2021
Wales/ALDP-125D44F/2021
England/MILK-1260740/2021
England/MILK-126091D/2021
England/MILK-12620F8/2021
England/MILK-126093B/2021
England/MILK-12603C4/2021
England/MILK-126050A/2021
England/MILK-126041C/2021
England/MILK-12604A3/2021
England/MILK-12604FE/2021
England/MILK-1260519/2021
England/MILK-1260537/2021
England/MILK-12604C1/2021
England/MILK-1260476/2021
England/MILK-1260458/2021
England/MILK-1260582/2021
England/MILK-1260555/2021
England/MILK-12605CE/2021
England/MILK-12606AD/2021
England/MILK-1260670/2021
England/MILK-12606E9/2021
England/MILK-1260546/2021
England/MILK-126078C/2021
England/MILK-12607B9/2021
England/MILK-1260898/2021
England/MILK-12607C8/2021
England/MILK-12605BF/2021
England/MILK-12608B6/2021
England/MILK-1260704/2021
England/MILK-1260731/2021
England/MILK-1262113/2021
England/MILK-126086B/2021
England/MILK-1262104/2021
England/MILK-1262122/2021
England/CAMC-12936DE/2021
England/MILK-1262131/2021
England/MILK-1265444/2021
England/MILK-126508C/2021
England/MILK-1260485/2021
England/MILK-12651B6/2021
England/MILK-1265286/2021
England/MILK-1265426/2021
England/MILK-12654EA/2021
England/MILK-12651C5/2021
England/MILK-12650C8/2021
England/MILK-1265990/2021
England/MILK-1265471/2021
England/MILK-1260977/2021
England/MILK-126509B/2021
England/ALDP-125DAA7/2021
England/MILK-1265ACA/2021
England/MILK-1265B4F/2021
England/MILK-1265E91/2021
England/MILK-126549F/2021
England/MILK-126615B/2021
England/MILK-1260986/2021
England/ALDP-1283A8A/2021
England/MILK-1265EDD/2021
England/MILK-1280EFA/2021
England/MILK-12660F4/2021
England/MILK-12820E3/2021
England/MILK-12826F0/2021
England/MILK-1280F06/2021
England/MILK-1265F43/2021
England/MILK-126FC06/2021
England/MILK-126F9B4/2021
England/MILK-126556F/2021
England/MILK-126FA0C/2021
England/MILK-12811D2/2021
England/MILK-126F88A/2021
England/MILK-1281530/2021
England/MILK-1281521/2021
England/MILK-126F9F0/2021
England/MILK-128163D/2021
England/MILK-128156D/2021
England/MILK-1281B6B/2021
England/MILK-1281B89/2021
England/MILK-1281A31/2021
England/MILK-1281B7A/2021
England/MILK-1281BA7/2021
England/MILK-126F899/2021
England/MILK-1281C2C/2021
England/MILK-1281C0E/2021
England/MILK-126F9E1/2021
England/MILK-126F90F/2021
England/MILK-126F8B7/2021
England/MILK-126F996/2021
England/MILK-126F9D2/2021
England/MILK-126F8C6/2021
England/MILK-126F8E4/2021
England/MILK-126FA1B/2021
England/MILK-126F91E/2021
England/MILK-126FA66/2021
England/MILK-126FAC0/2021
England/MILK-126FA39/2021
England/MILK-126FA2A/2021
England/MILK-126FA93/2021
England/MILK-126FAA2/2021
England/MILK-126FA84/2021
England/MILK-126FA57/2021
England/MILK-126FBDC/2021
England/MILK-126FC9D/2021
England/MILK-126FBFA/2021
England/MILK-1280F15/2021
England/MILK-126FC42/2021
England/MILK-126FB09/2021
England/MILK-126FC7F/2021
England/MILK-126FC33/2021
England/MILK-126FB90/2021
England/MILK-126FAEE/2021
England/MILK-126FBAF/2021
England/MILK-126FCCA/2021
England/MILK-126FCD9/2021
England/MILK-126FD12/2021
England/MILK-126FD21/2021
England/MILK-126FCF7/2021
England/MILK-126FCBB/2021
England/MILK-126FCE8/2021
England/MILK-126FD5E/2021
England/MILK-126FD30/2021
England/MILK-126FDC7/2021
England/MILK-126FC8E/2021
England/MILK-126FD4F/2021
England/MILK-127090B/2021
England/MILK-126EEF2/2021
England/MILK-126EF0E/2021
England/MILK-126EE98/2021
England/MILK-126EEA7/2021
England/MILK-126EE2F/2021
England/MILK-126EEB6/2021
England/MILK-126EE4D/2021
England/MILK-126EDE6/2021
England/MILK-126EFFF/2021
England/MILK-126EF77/2021
England/MILK-126F046/2021
England/MILK-126EF95/2021
England/MILK-126F064/2021
England/MILK-126F028/2021
England/MILK-126EFD1/2021
England/MILK-126EFC2/2021
England/MILK-126F0EC/2021
England/MILK-126F037/2021
England/MILK-126F082/2021
England/MILK-126F107/2021
England/MILK-126F0BF/2021
England/MILK-126F073/2021
England/MILK-126F0A0/2021
England/MILK-126F134/2021
England/MILK-126F116/2021
England/MILK-126F091/2021
England/MILK-126F1DA/2021
England/MILK-126F28C/2021
England/MILK-126F29B/2021
England/MILK-126F1F8/2021
England/MILK-126F204/2021
England/MILK-126EF86/2021
England/MILK-126F27D/2021
England/MILK-126F19E/2021
England/MILK-126EF59/2021
England/MILK-126F240/2021
England/MILK-126F1CB/2021
England/MILK-126F2E6/2021
England/MILK-126F1E9/2021
England/MILK-126F36B/2021
England/MILK-126F3B6/2021
England/MILK-126F2C8/2021
England/MILK-126F2AA/2021
England/MILK-126F486/2021
England/MILK-126EF68/2021
England/MILK-126F301/2021
England/MILK-126F4B3/2021
England/MILK-126F459/2021
England/MILK-126F538/2021
England/MILK-126F4C2/2021
England/MILK-126F51A/2021
England/MILK-126F5DE/2021
England/MILK-126F5FC/2021
England/MILK-126F5CF/2021
England/MILK-126F547/2021
England/MILK-126F5ED/2021
England/MILK-126F161/2021
England/MILK-126F5B0/2021
England/MILK-126F69F/2021
England/MILK-126F653/2021
England/MILK-126F714/2021
England/MILK-126F680/2021
England/MILK-126F6CC/2021
England/MILK-126F608/2021
England/MILK-126F662/2021
England/MILK-126F617/2021
England/MILK-126F635/2021
England/MILK-126F76F/2021
England/MILK-126FE1F/2021
England/MILK-126F7BA/2021
England/MILK-126F723/2021
England/MILK-126FEA6/2021
England/MILK-126F7AB/2021
England/MILK-126F7E7/2021
England/MILK-126F7C9/2021
England/MILK-126FE2E/2021
England/MILK-126FEE2/2021
England/MILK-126FE5B/2021
England/MILK-126F7D8/2021
England/MILK-126F6F9/2021
England/MILK-126FE97/2021
England/MILK-126FF2B/2021
England/MILK-126F7F6/2021
England/MILK-126FFD0/2021
England/MILK-126FDE5/2021
England/MILK-126FF67/2021
England/MILK-126FF76/2021
England/MILK-12659EB/2021
England/MILK-126FFC1/2021
England/MILK-126EE6B/2021
England/MILK-126EDF5/2021
England/MILK-126EE10/2021
England/MILK-126EE3E/2021
England/MILK-126F0DD/2021
England/MILK-126EF3B/2021
England/MILK-126EF4A/2021
England/MILK-126F25F/2021
England/MILK-126EE7A/2021
England/MILK-126F231/2021
England/MILK-126F18F/2021
England/MILK-126EEC5/2021
England/MILK-126F2D7/2021
England/MILK-126F574/2021
England/MILK-126F170/2021
England/MILK-126F2F5/2021
England/MILK-126F41D/2021
England/MILK-126F3A7/2021
England/MILK-126F32F/2021
England/MILK-126FEF1/2021
England/MILK-126F6AE/2021
England/MILK-126F77E/2021
England/MILK-126F37A/2021
England/MILK-126F732/2021
England/MILK-126FFFE/2021
England/MILK-126F78D/2021
Switzerland/AG-ETHZ-490537/2021
England/MILK-126FDD6/2021
England/MILK-126FF3A/2021
England/MILK-126EFB3/2021
Switzerland/AG-ETHZ-490533/2021
England/MILK-126FE4C/2021
England/MILK-127018B/2021
Switzerland/BE-ETHZ-490105/2021
England/MILK-1270051/2021
Switzerland/BE-ETHZ-490104/2021
Switzerland/BE-ETHZ-490109/2021
Switzerland/BE-ETHZ-490103/2021
Switzerland/BE-ETHZ-490111/2021
Switzerland/BE-ETHZ-490099/2021
Switzerland/BE-ETHZ-490539/2021
Switzerland/BE-ETHZ-490541/2021
Switzerland/BE-ETHZ-490538/2021
Switzerland/BE-ETHZ-490491/2021
Switzerland/BL-ETHZ-490118/2021
Switzerland/BE-ETHZ-490540/2021
Switzerland/BL-ETHZ-490515/2021
England/MILK-126F6BD/2021
Switzerland/BL-ETHZ-490501/2021
Switzerland/BL-ETHZ-490498/2021
Switzerland/BL-ETHZ-490347/2021
Switzerland/BL-ETHZ-490502/2021
Switzerland/BL-ETHZ-490497/2021
Switzerland/BL-ETHZ-490507/2021
Switzerland/BL-ETHZ-490503/2021
Switzerland/BL-ETHZ-490509/2021
Switzerland/BL-ETHZ-490504/2021
Switzerland/BL-ETHZ-490510/2021
Switzerland/BL-ETHZ-490519/2021
Switzerland/BL-ETHZ-490514/2021
Switzerland/BL-ETHZ-490516/2021
Switzerland/BL-ETHZ-490522/2021
Switzerland/BS-ETHZ-490517/2021
Switzerland/BL-ETHZ-490500/2021
Switzerland/NE-ETHZ-490499/2021
Switzerland/BL-ETHZ-490526/2021
Switzerland/NE-ETHZ-490506/2021
Switzerland/SH-ETHZ-490529/2021
Switzerland/SH-ETHZ-490530/2021
Switzerland/GE-ETHZ-490535/2021
Switzerland/BS-ETHZ-490097/2021
Switzerland/BS-ETHZ-490521/2021
Switzerland/NE-ETHZ-490494/2021
Switzerland/BL-ETHZ-490528/2021
USA/WA-S11513/2021
Switzerland/SH-ETHZ-490531/2021
USA/CA-CDC-QDX22061565/2021
USA/NJ-CDC-QDX21875179/2021
USA/KY-CDC-QDX21868553/2021
MEX/GRO-215/2021
USA/CA-CDC-QDX21836892/2021
MEX/ZAC-00002/2021
MEX/MOR-103/2021
MEX/ZAC-00008/2021
NZL/21MV0057/2021
USA/TX-CDC-STM-000010445/2021
USA/MN-CDC-STM-000010443/2021
USA/LA-CDC-STM-000010072/2021
USA/NJ-CDC-STM-000010093/2021
USA/PA-CDC-STM-000010437/2021
USA/FL-CDC-STM-000010682/2021
USA/MA-CDC-STM-000010587/2021
USA/FL-CDC-STM-000010667/2021
USA/GA-CDC-STM-000010635/2021
USA/FL-CDC-STM-000010693/2021
USA/NC-CDC-STM-000010656/2021
USA/PA-CDC-STM-000010083/2021
USA/MA-CDC-STM-000010582/2021
USA/CA-CDC-STM-000010473/2021
USA/FL-CDC-STM-000010684/2021
USA/PA-CDC-STM-000010434/2021
USA/GA-CDC-STM-000011054/2021
USA/IN-CDC-STM-000010464/2021
USA/NC-CDC-STM-000010566/2021
USA/NC-CDC-STM-000010637/2021
USA/NC-CDC-STM-000010521/2021
USA/FL-CDC-STM-000010688/2021
USA/PA-CDC-STM-000010424/2021
USA/FL-CDC-STM-000010686/2021
USA/GA-CDC-STM-000010655/2021
USA/PA-CDC-STM-000011253/2021
USA/FL-CDC-STM-000010586/2021
USA/AZ-CDC-STM-000010675/2021
USA/NC-CDC-STM-000010528/2021
USA/FL-CDC-STM-000010662/2021
USA/FL-CDC-STM-000010543/2021
USA/FL-CDC-STM-000010633/2021
USA/GA-CDC-STM-000010542/2021
USA/MA-CDC-STM-000011058/2021
USA/PA-CDC-STM-000010091/2021
USA/PA-CDC-STM-000010431/2021
USA/FL-CDC-STM-000010602/2021
USA/PA-CDC-STM-000010439/2021
USA/FL-CDC-STM-000011250/2021
NGA/BCVL-23078/2021
Switzerland/SO-ETHZ-490112/2021
KEN/SS3007/2021
Switzerland/SO-ETHZ-490106/2021
Switzerland/SO-ETHZ-490108/2021
Switzerland/SO-ETHZ-490555/2021
NGA/BCVL-23079/2021
USA/FL-CDC-STM-000010694/2021
Switzerland/SO-ETHZ-490553/2021
Switzerland/SO-ETHZ-490551/2021
Switzerland/SO-ETHZ-490556/2021
Switzerland/SO-ETHZ-490542/2021
Switzerland/SO-ETHZ-490549/2021
Switzerland/SO-ETHZ-490552/2021
NGA/BCVL-23086/2021
Switzerland/SO-ETHZ-490561/2021
Switzerland/SO-ETHZ-490557/2021
Switzerland/SO-ETHZ-490554/2021
Switzerland/SO-ETHZ-490558/2021
Switzerland/TG-ETHZ-490543/2021
Switzerland/ZH-ETHZ-490250/2021
Switzerland/TG-ETHZ-490544/2021
Switzerland/ZH-ETHZ-490107/2021
Switzerland/TG-ETHZ-490548/2021
Switzerland/ZH-ETHZ-490249/2021
Switzerland/TG-ETHZ-490546/2021
Switzerland/TG-ETHZ-490545/2021
Switzerland/ZH-ETHZ-490120/2021
Switzerland/ZH-ETHZ-490493/2021
Switzerland/ZH-ETHZ-490518/2021
Switzerland/ZH-ETHZ-490534/2021
Switzerland/SO-ETHZ-490560/2021
Switzerland/SO-ETHZ-490559/2021
Switzerland/ZH-ETHZ-490495/2021
England/CAMC-13285D0/2021
England/CAMC-13285A3/2021
England/CAMC-13285FE/2021
England/CAMC-1328637/2021
England/CAMC-13285C1/2021
England/CAMC-1328C80/2021
England/CAMC-1328576/2021
England/CAMC-1328664/2021
England/CAMC-1328C9F/2021
England/CAMC-1328585/2021
England/CAMC-13285B2/2021
England/CAMC-1328628/2021
England/CAMC-135C61C/2021
England/CAMC-135C60D/2021
England/CAMC-13402DB/2021
England/CAMC-135C53D/2021
England/CAMC-135C5F1/2021
England/CAMC-135C667/2021
England/CAMC-135C5B5/2021
England/CAMC-135C588/2021
England/CAMC-135C658/2021
England/CAMC-1340235/2021
England/MILK-1270130/2021
England/MILK-1270060/2021
England/MILK-127015E/2021
England/CAMC-13402EA/2021
England/CAMC-132860A/2021
England/CAMC-135B2A0/2021
England/CAMC-135B273/2021
England/CAMC-135B291/2021
England/CAMC-135B343/2021
England/CAMC-135B2CE/2021
England/MILK-12511DB/2021
England/CAMC-135B325/2021
England/CAMC-135B2DD/2021
England/MILK-1251232/2021
England/MILK-1251223/2021
England/MILK-125128D/2021
England/MILK-1251250/2021
England/MILK-1251205/2021
England/MILK-125129C/2021
England/MILK-1251241/2021
England/MILK-12512AB/2021
England/MILK-125134E/2021
England/MILK-12512BA/2021
England/MILK-125126F/2021
England/MILK-125127E/2021
England/MILK-125133F/2021
England/MILK-1251302/2021
England/MILK-125145A/2021
England/MILK-1251469/2021
England/MILK-125141E/2021
England/MILK-1251478/2021
England/MILK-125142D/2021
England/MILK-1251609/2021
England/MILK-12514D2/2021
England/MILK-1251645/2021
England/MILK-1251636/2021
England/CAMC-135C55B/2021
England/MILK-12514B4/2021
England/MILK-1251681/2021
England/MILK-1251821/2021
England/MILK-12515DF/2021
England/MILK-1251593/2021
England/MILK-125188B/2021
England/MILK-12518B8/2021
England/MILK-12516AF/2021
England/MILK-125186D/2021
England/MILK-12517AC/2021
England/MILK-1251830/2021
England/MILK-125189A/2021
England/MILK-1251618/2021
England/MILK-125191F/2021
England/MILK-12518C7/2021
England/MILK-12518F4/2021
England/MILK-12516BE/2021
England/MILK-125193D/2021
England/MILK-125194C/2021
England/MILK-125196A/2021
England/MILK-12519B5/2021
England/MILK-1251988/2021
England/MILK-1251997/2021
England/MILK-12519A6/2021
England/MILK-12519F1/2021
England/MILK-12519C4/2021
England/MILK-1251A0D/2021
England/MILK-1251A1C/2021
England/MILK-1251900/2021
England/MILK-1251A49/2021
England/MILK-1251A3A/2021
England/MILK-1251AC1/2021
England/MILK-1251B0A/2021
England/MILK-1251A58/2021
England/MILK-1251AFE/2021
England/MILK-1251A85/2021
England/MILK-1251C16/2021
England/MILK-1251B19/2021
England/MILK-1251C07/2021
England/MILK-1251A67/2021
England/MILK-1251AB2/2021
England/MILK-1251C70/2021
England/MILK-1251BFB/2021
England/MILK-1251C52/2021
England/MILK-1251C61/2021
England/MILK-1251C25/2021
England/MILK-1251C8F/2021
England/MILK-1251CBC/2021
England/MILK-1251CAD/2021
England/MILK-1251D31/2021
England/MILK-1251C9E/2021
England/MILK-1251CE9/2021
England/MILK-1251D7D/2021
England/MILK-1251D5F/2021
England/MILK-1251CDA/2021
England/MILK-1251D13/2021
England/MILK-1251D9B/2021
England/MILK-1251D04/2021
England/MILK-1251D6E/2021
England/MILK-1251E6B/2021
England/MILK-1251DB9/2021
England/MILK-1251DE6/2021
England/MILK-1251DD7/2021
England/MILK-1251E2F/2021
England/MILK-1251DF5/2021
England/MILK-1251E10/2021
England/MILK-1251E4D/2021
England/MILK-1251E98/2021
England/MILK-1251E7A/2021
England/MILK-1251E3E/2021
England/MILK-1251F2C/2021
England/MILK-1251F0E/2021
England/MILK-1251F1D/2021
England/MILK-1251F4A/2021
England/MILK-1251FC2/2021
England/MILK-1252019/2021
England/MILK-1251F77/2021
England/MILK-125200A/2021
England/MILK-1251EE3/2021
England/MILK-1251EC5/2021
England/MILK-1252073/2021
England/MILK-1252028/2021
England/MILK-1252125/2021
England/MILK-1252116/2021
England/MILK-12703D0/2021
England/MILK-12703C1/2021
England/MILK-1251F68/2021
England/MILK-1252055/2021
England/MILK-12703FE/2021
England/MILK-1270419/2021
England/MILK-12703EF/2021
England/MILK-125136C/2021
England/MILK-12514A5/2021
England/MILK-125140F/2021
England/MILK-12511F9/2021
England/MILK-1251D22/2021
England/MILK-125184F/2021
England/MILK-12518A9/2021
England/MILK-1251AA3/2021
England/MILK-1251D8C/2021
England/MILK-12511CC/2021
England/MILK-12515A2/2021
England/MILK-1252064/2021
England/MILK-1251EA7/2021
England/MILK-12515FD/2021
England/MILK-1251F3B/2021
England/MILK-125227D/2021
England/MILK-125228C/2021
England/MILK-12522AA/2021
England/MILK-125225F/2021
England/MILK-125232F/2021
England/MILK-12522E6/2021
England/MILK-125233E/2021
England/MILK-12522C8/2021
England/MILK-12522B9/2021
England/MILK-125235C/2021
Switzerland/FR-UHB-729196101/2021
Switzerland/FR-UHB-729196701/2021
Switzerland/FR-UHB-729628301/2021
Switzerland/GR-UHB-729326501/2021
Switzerland/FR-UHB-729627601/2021
Switzerland/FR-UHB-729629201/2021
Switzerland/FR-UHB-729628001/2021
Switzerland/FR-UHB-729629701/2021
Estonia/Cov8538/2021
Switzerland/FR-UHB-729629501/2021
Switzerland/FR-UHB-729628601/2021
Switzerland/BS-UHB-4183519401/2021
Switzerland/FR-UHB-729190301/2021
England/ALDP-125D816/2021
England/ALDP-125D7FB/2021
England/ALDP-125DA6B/2021
England/ALDP-125D7CE/2021
England/ALDP-125DA10/2021
England/ALDP-125DA98/2021
England/ALDP-125DA2F/2021
England/MILK-1260889/2021
England/MILK-1260968/2021
England/MILK-126083E/2021
England/MILK-126092C/2021
England/MILK-126094A/2021
England/MILK-12607F5/2021
England/MILK-12608F2/2021
Switzerland/VD-CHUV-GEN2901/2021
Switzerland/VD-CHUV-GEN2909/2021
Switzerland/VD-CHUV-GEN2903/2021
Switzerland/VD-CHUV-GEN2924/2021
Switzerland/GE-33208650/2021
Switzerland/GE-33208123/2021
Switzerland/GE-33203084/2021
Switzerland/GE-33207956/2021
Switzerland/GE-33207784/2021
Switzerland/GE-33202840/2021
Switzerland/GE-33209785/2021
Switzerland/GE-33211265/2021
Switzerland/GE-33211392/2021
Switzerland/GE-33210790/2021
Switzerland/GE-33209888/2021
Switzerland/GE-33210253/2021
Switzerland/GE-33209754/2021
Switzerland/GE-33211752/2021
Switzerland/GE-33211202/2021
Switzerland/GE-33213009/2021
Switzerland/GE-33212405/2021
Switzerland/GE-33213235/2021
Switzerland/GE-33225161/2021
Switzerland/GE-33225189/2021
Switzerland/UN-33212544/2021
Switzerland/un-33208556/2021
Switzerland/UN-33213103/2021
Switzerland/un-33208627/2021
Switzerland/un-33208531/2021
Switzerland/un-33208587/2021
USA/MD-MDH-0932/2021
USA/CA-CDC-STM-000010049/2021
USA/CA-CDC-STM-000010035/2021
USA/CA-CDC-STM-000010051/2021
USA/CA-CDC-STM-000010067/2021
USA/CA-CDC-STM-000010052/2021
USA/OH-UHTL-26/2021
USA/CA-CDC-STM-000010075/2021
USA/CA-CDC-STM-000010092/2021
USA/CA-CDC-STM-000010068/2021
USA/CA-CDC-STM-000010069/2021
USA/CA-CDC-STM-000010079/2021
USA/CA-LACPHL-AF00463/2021
USA/CA-LACPHL-AF00464/2021
USA/MD-MDH-0936/2021
USA/CA-LACPHL-AF00465/2021
USA/MD-MDH-0935/2021
USA/MD-MDH-0944/2021
USA/MD-MDH-0950/2021
USA/MD-MDH-0972/2021
USA/MD-MDH-1022/2021
USA/MD-MDH-1023/2021
USA/MD-MDH-1008/2021
USA/MD-MDH-1070/2021
USA/WA-S4756/2021
USA/CA-CDC-QDX21796153/2021
USA/CA-CDC-QDX21795604/2021
USA/CA-CDC-QDX21795548/2021
USA/CA-CDC-QDX21796196/2021
USA/CA-CDC-QDX21796082/2021
USA/CA-CDC-QDX21796200/2021
USA/CA-CDC-QDX21795585/2021
USA/CA-CDC-QDX21796148/2021
USA/CA-CDC-QDX21795556/2021
USA/NH-CDC-QDX21795463/2021
USA/NY-CDC-QDX21795391/2021
USA/CA-CDC-QDX21796085/2021
USA/NY-CDC-QDX21795383/2021
USA/CA-CDC-QDX21796231/2021
USA/CA-CDC-QDX21796134/2021
USA/CA-CDC-QDX21796191/2021
USA/CA-CDC-QDX21796065/2021
USA/CA-CDC-QDX21795535/2021
USA/CT-CDC-QDX21865649/2021
USA/MA-CDC-QDX21864858/2021
USA/FL-CDC-QDX21868732/2021
USA/FL-CDC-QDX21868651/2021
USA/CT-CDC-QDX21865610/2021
USA/MA-CDC-QDX21864865/2021
USA/IN-CDC-QDX21868339/2021
USA/PA-CDC-QDX21867704/2021
USA/NH-CDC-QDX21865949/2021
USA/NH-CDC-QDX21866126/2021
USA/NH-CDC-QDX21866049/2021
USA/ME-CDC-QDX21864521/2021
USA/MA-CDC-QDX21865220/2021
USA/RI-CDC-QDX21864795/2021
USA/MA-CDC-QDX21864868/2021
USA/WV-CDC-QDX21868060/2021
USA/CA-CDC-QDX21841257/2021
USA/MA-CDC-QDX21864866/2021
USA/LA-CDC-QDX21841645/2021
USA/CA-CDC-QDX21839863/2021
USA/LA-CDC-QDX21840787/2021
USA/CT-CDC-QDX21865499/2021
USA/RI-CDC-QDX21864790/2021
USA/LA-CDC-QDX21841615/2021
USA/CA-CDC-QDX21839945/2021
USA/CT-CDC-QDX21865601/2021
USA/CA-CDC-QDX21839856/2021
USA/OH-CDC-QDX21868588/2021
USA/MA-CDC-QDX21865396/2021
USA/MA-CDC-QDX21865040/2021
USA/VT-CDC-QDX21864615/2021
USA/CT-CDC-QDX21865530/2021
USA/CT-CDC-QDX21865524/2021
USA/PA-CDC-QDX21866721/2021
USA/CT-CDC-QDX21865497/2021
USA/CT-CDC-QDX21865620/2021
USA/NY-CDC-QDX21867580/2021
USA/WV-CDC-QDX21866533/2021
USA/IL-CDC-QDX21868323/2021
USA/WV-CDC-QDX21868222/2021
USA/NH-CDC-QDX21866370/2021
USA/MA-CDC-QDX21864893/2021
USA/LA-CDC-QDX21840738/2021
USA/FL-CDC-QDX21868792/2021
USA/CT-CDC-QDX21865501/2021
USA/LA-CDC-QDX21840272/2021
USA/LA-CDC-QDX21841616/2021
USA/LA-CDC-QDX21840400/2021
USA/LA-CDC-QDX21841597/2021
USA/MA-CDC-QDX21864887/2021
USA/MA-CDC-QDX21864867/2021
USA/PA-CDC-QDX21868161/2021
USA/PA-CDC-QDX21868057/2021
USA/MA-CDC-QDX21865150/2021
USA/CA-CDC-QDX21839763/2021
USA/PA-CDC-QDX21866718/2021
USA/CT-CDC-QDX21865604/2021
USA/CT-CDC-QDX21865596/2021
USA/NJ-CDC-QDX21864817/2021
USA/CT-CDC-QDX21865605/2021
USA/NY-CDC-QDX21864846/2021
USA/CT-CDC-QDX21865543/2021
USA/CT-CDC-QDX21865607/2021
USA/NH-CDC-QDX21866117/2021
USA/LA-CDC-QDX21840968/2021
USA/RI-CDC-QDX21864794/2021
USA/ME-CDC-QDX21864516/2021
USA/OH-CDC-QDX21866699/2021
USA/FL-CDC-QDX21868786/2021
USA/LA-CDC-QDX21840561/2021
USA/LA-CDC-QDX21840396/2021
USA/NH-CDC-QDX21866371/2021
USA/CT-CDC-QDX21865606/2021
USA/LA-CDC-QDX21840801/2021
USA/WI-CDC-QDX21868310/2021
USA/CT-CDC-QDX21865519/2021
USA/LA-CDC-QDX21840766/2021
USA/NY-CDC-QDX21866527/2021
USA/CA-CDC-QDX21839865/2021
USA/LA-CDC-QDX21841577/2021
USA/RI-CDC-QDX21864792/2021
USA/CT-CDC-QDX21865594/2021
USA/NH-CDC-QDX21865719/2021
USA/PA-CDC-QDX21868059/2021
USA/MA-CDC-QDX21864994/2021
USA/NH-CDC-QDX21866050/2021
USA/ME-CDC-QDX21864477/2021
USA/MA-CDC-QDX21864884/2021
USA/FL-CDC-QDX21868929/2021
USA/FL-CDC-QDX21869251/2021
USA/MA-CDC-QDX21864892/2021
USA/PA-CDC-QDX21868159/2021
USA/NY-CDC-QDX21867095/2021
USA/NH-CDC-QDX21866114/2021
USA/OH-CDC-QDX21866703/2021
USA/WV-CDC-QDX21866521/2021
USA/FL-CDC-QDX21869259/2021
USA/VT-CDC-QDX21864774/2021
USA/ME-CDC-QDX21864517/2021
USA/FL-CDC-QDX21869236/2021
USA/MA-CDC-QDX21864928/2021
USA/MA-CDC-QDX21864891/2021
USA/RI-CDC-QDX21864791/2021
USA/FL-CDC-QDX21868998/2021
USA/FL-CDC-QDX21869258/2021
USA/MA-CDC-QDX21865244/2021
USA/CT-CDC-QDX21865531/2021
USA/NY-CDC-QDX21867384/2021
USA/NH-CDC-QDX21866373/2021
USA/OH-CDC-QDX21868157/2021
USA/NH-CDC-QDX21866372/2021
USA/CT-CDC-QDX21865595/2021
USA/FL-CDC-QDX21868731/2021
USA/MA-CDC-QDX21864998/2021
USA/PA-CDC-QDX21867174/2021
USA/NH-CDC-QDX21866368/2021
USA/FL-CDC-QDX21868999/2021
USA/NH-CDC-QDX21866116/2021
USA/RI-CDC-QDX21864793/2021
USA/FL-CDC-QDX21868789/2021
USA/FL-CDC-QDX21869090/2021
USA/OH-CDC-QDX21866530/2021
USA/FL-CDC-QDX21871823/2021
USA/MA-CDC-QDX21865447/2021
USA/WV-CDC-QDX21866377/2021
USA/CT-CDC-QDX21865609/2021
USA/PA-CDC-QDX21867389/2021
USA/FL-CDC-QDX21868961/2021
USA/MA-CDC-QDX21864930/2021
USA/VT-CDC-QDX21864696/2021
USA/FL-CDC-QDX21869109/2021
USA/NH-CDC-QDX21866112/2021
USA/PA-CDC-QDX21867098/2021
USA/FL-CDC-QDX21872551/2021
USA/PA-CDC-QDX21867151/2021
USA/PA-CDC-QDX21867439/2021
USA/FL-CDC-QDX21869245/2021
USA/FL-CDC-QDX21872568/2021
USA/FL-CDC-QDX21869076/2021
USA/NH-CDC-QDX21865946/2021
USA/FL-CDC-QDX21869240/2021
USA/PA-CDC-QDX21866693/2021
USA/PA-CDC-QDX21866479/2021
USA/OH-CDC-QDX21866701/2021
USA/NH-CDC-QDX21866044/2021
USA/ME-CDC-QDX21864520/2021
USA/FL-CDC-QDX21871836/2021
USA/NH-CDC-QDX21866051/2021
USA/NH-CDC-QDX21865947/2021
USA/FL-CDC-QDX21872581/2021
USA/PA-CDC-QDX21866704/2021
USA/NH-CDC-QDX21866111/2021
USA/FL-CDC-QDX21868785/2021
USA/MA-CDC-QDX21864932/2021
USA/FL-CDC-QDX21868960/2021
USA/FL-CDC-QDX21869080/2021
USA/WV-CDC-QDX21866523/2021
USA/ME-CDC-QDX21864484/2021
USA/FL-CDC-QDX21869079/2021
USA/OH-CDC-QDX21867564/2021
USA/PA-CDC-QDX21867566/2021
USA/CA-CDC-QDX21839772/2021
USA/FL-CDC-QDX21869077/2021
USA/CA-CDC-QDX21839868/2021
USA/CA-CDC-QDX21839760/2021
USA/CA-CDC-QDX21839793/2021
USA/NM-CDC-QDX21839579/2021
USA/CA-CDC-QDX21839823/2021
USA/CA-CDC-QDX21839801/2021
USA/NY-CDC-QDX21802344/2021
USA/CA-CDC-QDX21839762/2021
USA/CA-CDC-QDX21839812/2021
USA/CA-CDC-QDX21839797/2021
USA/CA-CDC-QDX21839770/2021
USA/CA-CDC-QDX21839814/2021
USA/CA-CDC-QDX21839805/2021
USA/CA-CDC-QDX21839789/2021
USA/CA-CDC-QDX21839646/2021
USA/OH-CDC-QDX21955432/2021
USA/FL-CDC-QDX21953693/2021
USA/NV-CDC-QDX21954757/2021
USA/NH-CDC-QDX21955667/2021
USA/OR-CDC-QDX21803837/2021
USA/NV-CDC-QDX21955064/2021
USA/PA-CDC-QDX21920059/2021
USA/FL-CDC-QDX21871905/2021
USA/FL-CDC-QDX21872569/2021
USA/TX-CDC-QDX21874610/2021
USA/TX-CDC-QDX21873045/2021
USA/LA-CDC-QDX21873050/2021
USA/TX-CDC-QDX21873005/2021
USA/LA-CDC-QDX21873080/2021
USA/TX-CDC-QDX21872853/2021
USA/NV-CDC-QDX21873994/2021
USA/NV-CDC-QDX21874102/2021
USA/LA-CDC-QDX21873004/2021
USA/LA-CDC-QDX21873620/2021
USA/VA-CDC-QDX21875180/2021
USA/NV-CDC-QDX21874072/2021
USA/NV-CDC-QDX21874353/2021
USA/NV-CDC-QDX21874201/2021
USA/FL-CDC-QDX21873355/2021
USA/TX-CDC-QDX21873090/2021
USA/FL-CDC-QDX21872367/2021
USA/PA-CDC-QDX21874897/2021
USA/FL-CDC-QDX21873357/2021
USA/NV-CDC-QDX21873137/2021
USA/TX-CDC-QDX21873843/2021
USA/NV-CDC-QDX21873838/2021
USA/FL-CDC-QDX21873420/2021
USA/TX-CDC-QDX21873088/2021
USA/NV-CDC-QDX21874142/2021
USA/NV-CDC-QDX21874101/2021
USA/TX-CDC-QDX21873430/2021
USA/LA-CDC-QDX21873844/2021
USA/NM-CDC-QDX21872851/2021
USA/TX-CDC-QDX21873022/2021
USA/TX-CDC-QDX21872854/2021
USA/TX-CDC-QDX21874616/2021
USA/NV-CDC-QDX21873138/2021
USA/NV-CDC-QDX21873622/2021
USA/NY-CDC-QDX21875376/2021
USA/TX-CDC-QDX21872848/2021
USA/NV-CDC-QDX21874348/2021
USA/NV-CDC-QDX21874394/2021
USA/NY-CDC-QDX21875097/2021
USA/FL-CDC-QDX21873358/2021
USA/TX-CDC-QDX21873494/2021
USA/PA-CDC-QDX21874001/2021
USA/FL-CDC-QDX21871625/2021
USA/NV-CDC-QDX21873837/2021
USA/NV-CDC-QDX21873882/2021
USA/PA-CDC-QDX21874876/2021
USA/TX-CDC-QDX21873003/2021
USA/NV-CDC-QDX21873141/2021
USA/TX-CDC-QDX21873619/2021
USA/TX-CDC-QDX21873079/2021
USA/NJ-CDC-QDX21875104/2021
USA/FL-CDC-QDX21871986/2021
USA/PA-CDC-QDX21874837/2021
USA/TX-CDC-QDX21872999/2021
USA/TX-CDC-QDX21873087/2021
USA/PA-CDC-QDX21874877/2021
USA/NV-CDC-QDX21874222/2021
USA/LA-CDC-QDX21873053/2021
USA/NV-CDC-QDX21874098/2021
USA/FL-CDC-QDX21871985/2021
USA/NV-CDC-QDX21874354/2021
USA/NM-CDC-QDX21873085/2021
USA/TX-CDC-QDX21873845/2021
USA/TX-CDC-QDX21873847/2021
USA/FL-CDC-QDX21871975/2021
USA/NV-CDC-QDX21874463/2021
USA/NV-CDC-QDX21873108/2021
USA/TX-CDC-QDX21873056/2021
USA/NM-CDC-QDX21873046/2021
USA/PA-CDC-QDX21874838/2021
USA/PA-CDC-QDX21874872/2021
USA/NV-CDC-QDX21874297/2021
USA/CA-CDC-QDX21874592/2021
USA/TX-CDC-QDX21873048/2021
USA/PA-CDC-QDX21874840/2021
USA/TX-CDC-QDX21874615/2021
USA/LA-CDC-QDX21873483/2021
USA/FL-CDC-QDX21872579/2021
USA/NV-CDC-QDX21873140/2021
USA/CA-CDC-STM-000010458/2021
USA/TX-CDC-STM-000010475/2021
USA/CA-CDC-STM-000010421/2021
USA/CA-CDC-STM-000010491/2021
USA/CA-CDC-STM-000010488/2021
USA/CA-CDC-STM-000010517/2021
USA/CA-CDC-STM-000010525/2021
USA/CA-CDC-STM-000010533/2021
USA/CA-CDC-STM-000010510/2021
USA/CA-CDC-STM-000010541/2021
USA/CA-CDC-STM-000010518/2021
USA/CA-CDC-STM-000010576/2021
USA/CA-CDC-STM-000010520/2021
USA/CA-CDC-STM-000010523/2021
USA/CA-CDC-STM-000011009/2021
USA/CA-CDC-STM-000010537/2021
USA/FL-CDC-STM-000011041/2021
USA/MA-CDC-STM-000011089/2021
USA/MN-CDC-STM-000011042/2021
USA/MA-CDC-STM-000011082/2021
USA/LA-CDC-STM-000011002/2021
USA/CA-CDC-STM-000011011/2021
USA/MA-CDC-STM-000011090/2021
USA/NC-CDC-STM-000011075/2021
USA/NC-CDC-STM-000011083/2021
USA/PA-CDC-STM-000011020/2021
USA/CA-CDC-STM-000011028/2021
USA/CA-CDC-STM-000011036/2021
USA/PA-CDC-STM-000011052/2021
USA/LA-CDC-STM-000011044/2021
USA/FL-CDC-STM-000011076/2021
USA/CA-CDC-STM-000011060/2021
USA/TX-CDC-STM-000011005/2021
USA/PA-CDC-STM-000011013/2021
USA/SC-CDC-STM-000011021/2021
USA/TN-CDC-STM-000011029/2021
USA/CA-CDC-STM-000011045/2021
USA/NC-CDC-STM-000011069/2021
USA/IN-CDC-STM-000011077/2021
USA/MA-CDC-STM-000011085/2021
USA/PA-CDC-STM-000011030/2021
USA/AL-CDC-STM-000011038/2021
USA/SC-CDC-STM-000011046/2021
USA/MA-CDC-STM-000011078/2021
USA/FL-CDC-STM-000011086/2021
USA/PA-CDC-STM-000011007/2021
USA/PA-CDC-STM-000011015/2021
USA/KY-CDC-STM-000011023/2021
USA/CA-CDC-STM-000011039/2021
USA/MN-CDC-STM-000011047/2021
USA/CA-CDC-STM-000011055/2021
USA/MA-CDC-STM-000011079/2021
USA/MI-CDC-STM-000011087/2021
USA/PA-CDC-STM-000011016/2021
USA/IN-CDC-STM-000011072/2021
USA/MO-CDC-STM-000011080/2021
USA/TX-CDC-STM-000011209/2021
USA/PA-CDC-STM-000011257/2021
USA/FL-CDC-STM-000011265/2021
USA/NV-CDC-STM-000011031/2021
USA/FL-CDC-STM-000011273/2021
USA/GA-CDC-STM-000011234/2021
USA/PA-CDC-STM-000011242/2021
USA/TX-CDC-STM-000011258/2021
USA/FL-CDC-STM-000011266/2021
USA/FL-CDC-STM-000011282/2021
USA/CA-CDC-STM-000011203/2021
USA/PA-CDC-STM-000011211/2021
USA/PA-CDC-STM-000011290/2021
USA/TX-CDC-STM-000011235/2021
USA/CA-CDC-STM-000011259/2021
USA/MN-CDC-STM-000011267/2021
USA/MN-CDC-STM-000011275/2021
USA/CA-CDC-STM-000011212/2021
USA/FL-CDC-STM-000011283/2021
USA/CA-CDC-STM-000011220/2021
USA/FL-CDC-STM-000011260/2021
USA/TX-CDC-STM-000011236/2021
USA/AZ-CDC-STM-000011221/2021
USA/AZ-CDC-STM-000011229/2021
USA/MN-CDC-STM-000011268/2021
USA/FL-CDC-STM-000011237/2021
USA/FL-CDC-STM-000011269/2021
USA/PA-CDC-STM-000011293/2021
USA/MD-CDC-STM-000011222/2021
USA/GA-CDC-STM-000011206/2021
USA/CA-CDC-STM-000011238/2021
USA/TX-CDC-STM-000011246/2021
USA/AZ-CDC-STM-000011230/2021
USA/IL-CDC-STM-000011262/2021
USA/NC-CDC-STM-000011270/2021
USA/CA-CDC-STM-000011247/2021
USA/FL-CDC-STM-000011271/2021
USA/MN-CDC-STM-000011287/2021
USA/GA-CDC-STM-000011295/2021
USA/NJ-CDC-STM-000011208/2021
USA/TN-CDC-STM-000011216/2021
USA/LA-CDC-STM-000011240/2021
USA/PA-CDC-STM-000011256/2021
USA/FL-CDC-STM-000011272/2021
USA/GA-CDC-STM-000011264/2021
USA/GA-CDC-STM-000011288/2021
USA/CA-CDC-STM-000010609/2021
USA/CA-CDC-STM-000010625/2021
USA/CA-CDC-STM-000010626/2021
USA/CA-CDC-STM-000010614/2021
USA/CA-CDC-STM-000010632/2021
USA/PA-CDC-STM-000010608/2021
USA/MD-CDC-STM-000011825/2021
USA/IN-CDC-STM-000011833/2021
USA/FL-CDC-STM-000011817/2021
USA/MN-CDC-STM-000011810/2021
USA/PA-CDC-STM-000011842/2021
USA/GA-CDC-STM-000011818/2021
USA/GA-CDC-STM-000011803/2021
USA/NC-CDC-STM-000011811/2021
USA/GA-CDC-STM-000011851/2021
USA/MN-CDC-STM-000011804/2021
USA/GA-CDC-STM-000011812/2021
USA/IN-CDC-STM-000011828/2021
USA/TX-CDC-STM-000011852/2021
USA/IN-CDC-STM-000011821/2021
USA/FL-CDC-STM-000011845/2021
USA/FL-CDC-STM-000011853/2021
USA/MN-CDC-STM-000011838/2021
USA/FL-CDC-STM-000011822/2021
USA/PA-CDC-STM-000011807/2021
USA/GA-CDC-STM-000011815/2021
USA/NC-CDC-STM-000011831/2021
USA/FL-CDC-STM-000011824/2021
USA/PA-CDC-STM-000011855/2021
USA/IL-CDC-STM-000011832/2021
USA/GA-CDC-STM-000011856/2021
USA/NV-CDC-QDX21954903/2021
USA/NH-CDC-QDX21955660/2021
USA/NY-CDC-QDX21953720/2021
USA/NV-CDC-QDX21954900/2021
USA/FL-CDC-QDX21953202/2021
USA/NV-CDC-QDX21954892/2021
USA/FL-CDC-QDX21958145/2021
USA/FL-CDC-QDX21958056/2021
USA/MN-MDH-2981/2021
USA/MN-MDH-2982/2021
USA/MN-MDH-2983/2021
USA/MN-MDH-2985/2021
USA/MN-MDH-2979/2021
USA/MN-MDH-2988/2021
USA/MN-MDH-2986/2021
USA/MN-MDH-2989/2021
USA/MN-MDH-2992/2021
USA/MN-MDH-2984/2021
USA/MN-MDH-2998/2021
USA/MN-MDH-2993/2021
USA/MN-MDH-3016/2021
USA/MN-MDH-3026/2021
USA/MN-MDH-2999/2021
USA/WA-S4757/2021
USA/WA-S4797/2021
USA/WA-S4866/2021
USA/WA-S4896/2021
USA/WA-S4895/2021
USA/WA-S4986/2021
USA/WA-S4811/2021
USA/MD-MDH-1096/2021
USA/MD-MDH-1099/2021
USA/WA-S4987/2021
USA/WA-S4989/2021
USA/WA-S4990/2021
USA/WA-S4988/2021
USA/WA-S4991/2021
USA/WA-S4992/2021
USA/WA-S4993/2021
USA/WA-S4994/2021
USA/FL-BPHL-0614/2021
USA/NMDOH-2021053185/2021
USA/FL-CDC-STM-000012018/2021
USA/FL-BPHL-0625/2021
USA/FL-BPHL-0619/2021
USA/AZ-CDC-STM-000012063/2021
USA/NC-CDC-STM-000011991/2021
USA/NC-CDC-STM-000012173/2021
USA/MA-CDC-STM-000012111/2021
USA/GA-CDC-STM-000012176/2021
USA/FL-CDC-STM-000012170/2021
USA/FL-BPHL-0620/2021
USA/MA-CDC-STM-000012180/2021
USA/NC-CDC-STM-000012426/2021
USA/NC-CDC-STM-000012459/2021
USA/FL-CDC-STM-000012457/2021
USA/FL-CDC-STM-000012430/2021
USA/NC-CDC-STM-000012431/2021
USA/TX-CDC-STM-000012454/2021
USA/IN-CDC-STM-000012424/2021
USA/MI-CDC-STM-000012528/2021
USA/CA-CDC-QDX22061042/2021
USA/CA-CDC-QDX22060478/2021
USA/CA-CDC-QDX22061010/2021
USA/CA-CDC-QDX22061402/2021
USA/CA-CDC-QDX22060436/2021
USA/CA-CDC-QDX22061371/2021
USA/CA-CDC-QDX22061049/2021
USA/CA-CDC-QDX22060788/2021
USA/CA-CDC-QDX22061394/2021
USA/CA-CDC-QDX22061367/2021
USA/CA-CDC-QDX22061305/2021
USA/CA-CDC-QDX22060809/2021
USA/CA-CDC-QDX22060483/2021
USA/CA-CDC-QDX22060950/2021
USA/CA-CDC-QDX22060403/2021
USA/CA-CDC-QDX22060784/2021
USA/CA-CDC-QDX22061027/2021
USA/CA-CDC-QDX22060843/2021
USA/CA-CDC-QDX22060939/2021
USA/CA-CDC-QDX22061388/2021
USA/CA-CDC-QDX22061296/2021
USA/CA-CDC-QDX22061271/2021
USA/CA-CDC-QDX22060787/2021
USA/CA-CDC-QDX22060489/2021
USA/CA-CDC-QDX22060836/2021
USA/CA-CDC-QDX22061368/2021
USA/CA-CDC-QDX22061056/2021
USA/CA-CDC-QDX22061031/2021
USA/CA-CDC-QDX22061052/2021
USA/CA-CDC-QDX22060853/2021
USA/CA-CDC-QDX22061007/2021
USA/CA-CDC-QDX22060494/2021
USA/CA-CDC-QDX22060798/2021
USA/CA-CDC-QDX22060635/2021
USA/CA-CDC-QDX22060859/2021
USA/CA-CDC-QDX22061034/2021
USA/CA-CDC-QDX22060891/2021
USA/CA-CDC-QDX22060137/2021
USA/CA-CDC-QDX22058534/2021
USA/CA-CDC-QDX22058251/2021
USA/CA-CDC-QDX22058789/2021
USA/CA-CDC-QDX22061369/2021
USA/CA-CDC-QDX22061393/2021
USA/CA-CDC-QDX22059013/2021
USA/CA-CDC-QDX22060141/2021
USA/CA-CDC-QDX22058451/2021
USA/CA-CDC-QDX22060844/2021
USA/CA-CDC-QDX22060027/2021
USA/CA-CDC-QDX22061270/2021
USA/CA-CDC-QDX22060381/2021
USA/CA-CDC-QDX22058941/2021
USA/CA-CDC-QDX22062166/2021
USA/CA-CDC-QDX22060945/2021
USA/CA-CDC-QDX22060499/2021
USA/CA-CDC-QDX22060371/2021
USA/CA-CDC-QDX22060682/2021
USA/CA-CDC-QDX22058494/2021
USA/CA-CDC-QDX22060033/2021
USA/CA-CDC-QDX22060315/2021
USA/CA-CDC-QDX22060789/2021
USA/CA-CDC-QDX22060937/2021
USA/CA-CDC-QDX22060175/2021
USA/CA-CDC-QDX22060854/2021
USA/CA-CDC-QDX22057032/2021
USA/CA-CDC-QDX22059008/2021
USA/CA-CDC-QDX22060376/2021
USA/CA-CDC-QDX22057574/2021
USA/CA-CDC-QDX22060709/2021
USA/CA-CDC-QDX22061407/2021
USA/CA-CDC-QDX22061050/2021
USA/CA-CDC-QDX22060348/2021
USA/CA-CDC-QDX22061295/2021
USA/CA-CDC-QDX22060795/2021
USA/CA-CDC-QDX22060370/2021
USA/CA-CDC-QDX22061272/2021
USA/CA-CDC-QDX22061306/2021
USA/CA-CDC-QDX22061135/2021
USA/CA-CDC-QDX22058571/2021
USA/CA-CDC-QDX22061012/2021
USA/CA-CDC-QDX22061032/2021
USA/CA-CDC-QDX22060205/2021
USA/CA-CDC-QDX22058531/2021
USA/CA-CDC-QDX22060498/2021
USA/CA-CDC-QDX22058089/2021
USA/CA-CDC-QDX22059012/2021
USA/CA-CDC-QDX22060835/2021
USA/CA-CDC-QDX22060951/2021
USA/CA-CDC-QDX22058580/2021
USA/CA-CDC-QDX22058084/2021
USA/CA-CDC-QDX22058525/2021
USA/CA-CDC-QDX22060708/2021
USA/CA-CDC-QDX22061438/2021
USA/CA-CDC-QDX22059010/2021
USA/CA-CDC-QDX22061055/2021
USA/CA-CDC-QDX22060705/2021
USA/CA-CDC-QDX22061068/2021
USA/CA-CDC-QDX22060378/2021
USA/CA-CDC-QDX22061287/2021
USA/CA-CDC-QDX22058149/2021
USA/CA-CDC-QDX22060174/2021
USA/CA-CDC-QDX22058814/2021
USA/CA-CDC-QDX22061269/2021
USA/CA-CDC-QDX22058399/2021
USA/CA-CDC-QDX22058588/2021
USA/CA-CDC-QDX22060189/2021
USA/CA-CDC-QDX22060193/2021
USA/CA-CDC-QDX22058512/2021
USA/CA-CDC-QDX22061428/2021
USA/CA-CDC-QDX22058092/2021
USA/CA-CDC-QDX22060443/2021
USA/CA-CDC-QDX22060857/2021
USA/CA-CDC-QDX22058734/2021
USA/NC-CDC-QDX22122123/2021
USA/CA-CDC-QDX22058496/2021
USA/NM-CDC-QDX22122204/2021
USA/TN-CDC-QDX22122245/2021
USA/CA-CDC-QDX22121285/2021
USA/CA-CDC-QDX22121293/2021
USA/CA-CDC-QDX22120997/2021
USA/MI-CDC-QDX22029849/2021
USA/CA-CDC-QDX22060791/2021
USA/CA-CDC-QDX22060441/2021
USA/CA-CDC-QDX22060856/2021
USA/CA-CDC-QDX22060444/2021
USA/CA-CDC-QDX22059929/2021
USA/CA-CDC-QDX22060440/2021
USA/CA-CDC-QDX22060855/2021
USA/CA-CDC-QDX22061053/2021
USA/CA-CDC-QDX22060490/2021
USA/CA-CDC-QDX22060938/2021
USA/CA-CDC-QDX22060846/2021
USA/GA-CDC-QDX22122136/2021
USA/CA-CDC-QDX22120683/2021
USA/CA-CDC-QDX22121727/2021
USA/CA-CDC-QDX22120597/2021
BHR/341475551/2021
BHR/341478738/2021
USA/MD-MDH-1151/2021
USA/NH-CDC-LC0014029/2021
USA/FL-CDC-LC0014110/2021
USA/MA-CDC-LC0014046/2021
USA/CO-CDC-LC0014121/2021
USA/CO-CDC-LC0014120/2021
USA/IL-CDC-LC0014170/2021
USA/ID-CDC-LC0014346/2021
USA/IL-CDC-LC0014169/2021
USA/WA-CDC-LC0014348/2021
USA/VT-CDC-LC0014347/2021
USA/WA-CDC-LC0014352/2021
USA/WA-CDC-LC0014351/2021
USA/CT-CDC-LC0013932/2021
USA/MA-CDC-LC0014616/2021
USA/WA-CDC-LC0013999/2021
USA/NY-CDC-LC0013973/2021
USA/WA-CDC-LC0014000/2021
USA/WA-CDC-LC0014001/2021
USA/MA-CDC-LC0014016/2021
USA/VT-CDC-LC0014023/2021
USA/KY-CDC-LC0014052/2021
USA/FL-CDC-LC0014113/2021
USA/MA-CDC-LC0014117/2021
USA/IN-CDC-LC0014164/2021
USA/CA-CDC-LC0014383/2021
USA/WI-CDC-LC0013906/2021
USA/AZ-CDC-LC0013980/2021
USA/TX-CDC-LC0013982/2021
USA/TX-CDC-LC0013983/2021
USA/TX-CDC-LC0013984/2021
USA/TX-CDC-LC0013985/2021
USA/TX-CDC-LC0013986/2021
USA/TX-CDC-LC0013988/2021
USA/AZ-CDC-LC0013991/2021
USA/AZ-CDC-LC0013992/2021
USA/AZ-CDC-LC0013993/2021
USA/AZ-CDC-LC0013994/2021
USA/FL-CDC-LC0014094/2021
USA/AZ-CDC-LC0013996/2021
USA/FL-CDC-LC0014097/2021
USA/NY-CDC-LC0014105/2021
USA/FL-CDC-LC0014107/2021
USA/FL-CDC-LC0014108/2021
USA/NV-CDC-LC0016254/2021
USA/NV-CDC-LC0016255/2021
USA/FL-CDC-LC0016290/2021
ESP/HUD-68697401/2021
ESP/HUD-79268771/2021
USA/AL-UAB-GX23/2021
USA/AL-UAB-GX26/2021
USA/AL-UAB-GX27/2021
USA/AL-UAB-GX29/2021
USA/AL-UAB-GX24/2021
USA/FL-BPHL-0744/2021
ESP/HUD-98720353/2021
USA/FL-BPHL-0745/2021
USA/FL-BPHL-0746/2021
USA/AL-UAB-GX28/2021
USA/FL-BPHL-0747/2021
USA/FL-BPHL-0748/2021
USA/FL-BPHL-0749/2021
USA/FL-BPHL-0751/2021
USA/FL-BPHL-0752/2021
USA/FL-BPHL-0754/2021
USA/FL-BPHL-0756/2021
USA/FL-BPHL-0753/2021
USA/FL-BPHL-0750/2021
USA/FL-BPHL-0758/2021
USA/FL-BPHL-0759/2021
USA/FL-BPHL-0760/2021
USA/FL-BPHL-0761/2021
USA/FL-BPHL-0757/2021
USA/FL-BPHL-0762/2021
USA/FL-BPHL-0763/2021
USA/FL-BPHL-0766/2021
USA/FL-BPHL-0768/2021
USA/FL-BPHL-0765/2021
USA/FL-BPHL-0770/2021
USA/FL-BPHL-0772/2021
USA/FL-BPHL-0771/2021
USA/FL-BPHL-0767/2021
USA/FL-BPHL-0773/2021
USA/FL-BPHL-0774/2021
USA/FL-BPHL-0775/2021
USA/FL-BPHL-0776/2021
USA/FL-BPHL-0777/2021
USA/FL-BPHL-0755/2021
USA/FL-BPHL-0779/2021
USA/FL-BPHL-0778/2021
USA/FL-BPHL-0780/2021
USA/FL-BPHL-0782/2021
USA/FL-BPHL-0783/2021
USA/FL-BPHL-0786/2021
USA/FL-BPHL-0785/2021
USA/FL-BPHL-0788/2021
USA/FL-BPHL-0787/2021
USA/FL-CDC-QDX21872233/2021
USA/FL-CDC-QDX21871648/2021
USA/FL-CDC-QDX21873359/2021
USA/NY-CDC-QDX21873178/2021
USA/PA-CDC-QDX21866698/2021
USA/CT-CDC-QDX21865648/2021
USA/LA-CDC-QDX21874606/2021
USA/FL-CDC-QDX21868707/2021
USA/FL-CDC-QDX21871660/2021
USA/FL-CDC-QDX21869246/2021
USA/FL-CDC-QDX21868795/2021
USA/FL-CDC-QDX21869081/2021
USA/MA-CDC-QDX21864931/2021
USA/NY-CDC-QDX21864849/2021
USA/FL-CDC-QDX21869087/2021
USA/FL-CDC-QDX21869247/2021
USA/MA-CDC-QDX21864895/2021
USA/NY-CDC-QDX21868770/2021
USA/CA-CDC-QDX21796198/2021
USA/CT-CDC-QDX21865541/2021
USA/MA-CDC-QDX21864886/2021
USA/LA-CDC-STM-000011048/2021
USA/CT-CDC-QDX21865542/2021
USA/GA-CDC-STM-000011294/2021
USA/TX-CDC-STM-000010465/2021
USA/GA-CDC-STM-000011274/2021
USA/FL-CDC-STM-000011207/2021
USA/TX-CDC-STM-000011215/2021
USA/GA-CDC-STM-000011834/2021
USA/TX-CDC-STM-000011231/2021
USA/TX-CDC-STM-000011847/2021
USA/FL-CDC-STM-000011814/2021
USA/GA-CDC-STM-000011827/2021
USA/FL-CDC-STM-000011840/2021
USA/NC-CDC-STM-000012429/2021
USA/FL-CDC-STM-000012163/2021
USA/FL-CDC-STM-000012455/2021
USA/MN-MDH-3154/2021
USA/MN-MDH-3183/2021
USA/FL-CDC-LC0014099/2021
USA/MA-CDC-LC0014050/2021
USA/FL-CDC-LC0016240/2021
USA/MN-MDH-3378/2021
USA/MN-MDH-3380/2021
USA/MN-MDH-3385/2021
USA/PA-CDC-2-3922790/2021
USA/MN-MDH-3379/2021
USA/PA-CDC-2-3922890/2021
USA/VA-CDC-2-3923805/2021
USA/VA-CDC-2-3923840/2021
USA/VA-CDC-2-3923959/2021
USA/VA-CDC-2-3923976/2021
USA/VA-CDC-2-3923818/2021
USA/VA-CDC-2-3923831/2021
USA/VA-CDC-2-3923969/2021
USA/VA-CDC-2-3923982/2021
USA/VA-CDC-2-3923811/2021
USA/VA-CDC-2-3923977/2021
USA/VA-CDC-2-3923817/2021
USA/VA-CDC-2-3923983/2021
USA/VA-CDC-2-3923832/2021
USA/VA-CDC-2-3923810/2021
USA/VA-CDC-2-3923954/2021
USA/OH-CDC-2-3925163/2021
USA/VA-CDC-2-3923838/2021
USA/CA-CDC-2-3925268/2021
USA/CA-CDC-2-3925162/2021
USA/CA-CDC-2-3925288/2021
USA/CA-CDC-2-3925194/2021
USA/CA-CDC-2-3925262/2021
USA/AK-CDC-2-3925278/2021
USA/AK-CDC-2-3925192/2021
USA/VT-CDC-2-3926198/2021
USA/CA-CDC-2-3926165/2021
USA/CA-CDC-2-3926192/2021
USA/CA-CDC-2-3926180/2021
USA/NM-CDC-2-3935616/2021
USA/CA-CDC-2-3926177/2021
USA/NM-CDC-2-3935707/2021
USA/NM-CDC-2-3935727/2021
USA/NM-CDC-2-3935546/2021
USA/MT-CDC-2-3935621/2021
USA/MT-CDC-2-3935607/2021
USA/UT-CDC-2-3935620/2021
USA/UT-CDC-2-3935710/2021
USA/UT-CDC-2-3935725/2021
USA/UT-CDC-2-3935626/2021
USA/UT-CDC-2-3935732/2021
USA/UT-CDC-2-3935548/2021
USA/UT-CDC-2-3935613/2021
USA/UT-CDC-2-3935614/2021
USA/UT-CDC-2-3935713/2021
USA/UT-CDC-2-3935544/2021
USA/UT-CDC-2-3935612/2021
USA/MO-CDC-2-3936544/2021
USA/MN-MDH-3444/2021
USA/OR-CDC-2-3936637/2021
USA/MN-MDH-3451/2021
USA/MN-MDH-3453/2021
USA/MN-MDH-3466/2021
USA/MN-MDH-3469/2021
USA/MN-MDH-3470/2021
USA/MN-MDH-3449/2021
USA/CA-CZB-26034/2021
USA/MN-MDH-3472/2021
USA/CA-CZB-26033/2021
USA/MN-MDH-3455/2021
USA/CA-CZB-25983/2021
USA/TX-DSHS-2954/2021
USA/CA-CZB-26060/2021
USA/TX-DSHS-3438/2021
USA/TX-DSHS-3439/2021
USA/TX-DSHS-3440/2021
USA/TX-DSHS-3441/2021
USA/TX-DSHS-3459/2021
USA/SC-COVID21-0297/2021
USA/SC-COVID21-0298/2021
USA/SC-COVID21-0300/2021
USA/SC-COVID21-0301/2021
USA/SC-COVID21-0303/2021
USA/SC-COVID21-0304/2021
USA/SC-COVID21-0305/2021
USA/SC-COVID21-0299/2021
USA/SC-COVID21-0306/2021
USA/SC-COVID21-0308/2021
USA/SC-COVID21-0309/2021
USA/SC-COVID21-0311/2021
USA/SC-COVID21-0312/2021
USA/SC-COVID21-0313/2021
USA/SC-COVID21-0314/2021
USA/SC-COVID21-0315/2021
USA/SC-COVID21-0316/2021
USA/SC-COVID21-0317/2021
USA/SC-COVID21-0318/2021
USA/SC-COVID21-0319/2021
USA/SC-COVID21-0320/2021
USA/SC-COVID21-0322/2021
USA/SC-COVID21-0323/2021
USA/SC-COVID21-0324/2021
USA/SC-COVID21-0325/2021
USA/SC-COVID21-0327/2021
USA/CO-Broad_WarriorLab-00242/2021
USA/CO-Broad_WarriorLab-00243/2021
USA/CO-Broad_WarriorLab-00244/2021
USA/CO-Broad_WarriorLab-00245/2021
USA/CO-Broad_WarriorLab-00246/2021
USA/CO-Broad_WarriorLab-00248/2021
USA/CO-Broad_WarriorLab-00250/2021
USA/CO-Broad_WarriorLab-00249/2021
USA/CO-Broad_WarriorLab-00251/2021
USA/MA-Broad_CRSP-01315/2021
USA/MA-Broad_CRSP-01318/2021
USA/MA-Broad_CRSP-01319/2021
USA/MA-Broad_CRSP-01258/2021
USA/MA-Broad_CRSP-01322/2021
USA/MA-Broad_CRSP-01257/2021
USA/MA-Broad_CRSP-01317/2021
USA/RI-Broad_RIDOH-00342/2021
USA/SC-COVID21-0396/2021
USA/MA-Broad_CRSP-01321/2021
USA/GA-GPHL-0066/2021
USA/GA-GPHL-0078/2021
USA/GA-GPHL-0080/2021
USA/GA-GPHL-0079/2021
USA/GA-GPHL-0082/2021
USA/TX-DSHS-3522/2021
USA/TX-DSHS-3545/2021
USA/TX-DSHS-3546/2021
USA/TX-DSHS-3548/2021
USA/TX-DSHS-3547/2021
USA/TX-CDC-2-3972990/2021
USA/TX-CDC-2-3973163/2021
USA/WA-CDC-2-3971782/2021
USA/WA-CDC-2-3971774/2021
USA/WA-CDC-2-3971688/2021
USA/WA-CDC-2-3971760/2021
USA/WA-CDC-2-3971662/2021
USA/TX-DSHS-3551/2021
USA/WA-CDC-2-3971787/2021
USA/LA-CDC-2-3973069/2021
USA/LA-CDC-2-3973167/2021
USA/FL-CDC-2-3972569/2021
USA/LA-CDC-2-3972999/2021
USA/FL-CDC-2-3972453/2021
USA/DC-CDC-2-3973469/2021
USA/DC-CDC-2-3973568/2021
USA/MN-MDH-3615/2021
USA/WV-CDC-2-3980192/2021
USA/MN-MDH-3616/2021
USA/CA-CDC-QDX22060364/2021
USA/CA-CDC-QDX22058407/2021
USA/SD-SDPHL-0110/2021
USA/CA-CDC-QDX22061067/2021
USA/TX-DSHS-3922/2021
USA/TX-DSHS-3932/2021
USA/TX-DSHS-4043/2021
USA/TX-DSHS-4045/2021
USA/CO-CDC-QDX22122130/2021
USA/ID-CDC-2-4014271/2021
USA/TX-DSHS-4071/2021
USA/HI-CDC-2-4014188/2021
USA/TX-DSHS-4314/2021
USA/TX-DSHS-4125/2021
USA/ID-CDC-2-4014286/2021
USA/TX-DSHS-4357/2021
USA/TX-DSHS-4358/2021
USA/TX-DSHS-4359/2021
USA/CA-CDC-2-3994072/2021
USA/MA-Broad_CRSP-01095/2021
USA/TX-DSHS-4315/2021
USA/MA-Broad_CRSP-01099/2021
USA/MA-Broad_CRSP-01118/2021
USA/MA-Broad_CRSP-01126/2021
USA/MA-Broad_CRSP-01142/2021
USA/MA-Broad_CRSP-01143/2021
USA/MA-Broad_CRSP-01111/2021
USA/AR-CDC-2-4044312/2021
USA/CA-CDC-2-4058193/2021
USA/MA-Broad_CRSP-01113/2021
USA/MA-Broad_CRSP-01103/2021
USA/FL-CDC-ASC210001698/2021
USA/MO-CDC-4010602-001/2021
USA/CA-CDC-4001580-001/2021
USA/MO-CDC-4010605-001/2021
USA/MO-CDC-4010604-001/2021
USA/MO-CDC-4010600-001/2021
USA/CA-CDC-4001577-001/2021
USA/CA-CDC-4001576-001/2021
USA/MO-CDC-4010601-001/2021
USA/CA-CDC-4001568-001/2021
USA/VA-Noblis-S309B16/2021
USA/PA-CDC-4042225-001/2021
USA/PA-CDC-2-4084407/2021
USA/MN-MDH-5000/2021
USA/MN-MDH-5001/2021
USA/MN-MDH-5003/2021
USA/MN-MDH-5002/2021
USA/MN-MDH-5004/2021
USA/CA-CZB-27151/2021
USA/CA-CZB-27150/2021
USA/MN-MDH-5006/2021
USA/CA-CZB-27149/2021
USA/CA-CZB-28766/2021
USA/CA-CZB-27147/2021
USA/CA-CZB-27296/2021
USA/CA-CZB-27295/2021
USA/CA-CZB-27282/2021
USA/CA-CZB-27278/2021
USA/CA-CZB-27205/2021
USA/CA-CZB-27794/2021
USA/CA-CZB-27787/2021
USA/CA-CZB-27648/2021
USA/CA-CZB-27780/2021
USA/CA-CZB-27644/2021
USA/CA-CZB-28227/2021
USA/CA-CZB-28219/2021
USA/CA-CZB-28216/2021
USA/JIEZ/2021
USA/JIFB/2021
USA/JIFA/2021
USA/VA-CDC-2-3923955/2021
USA/VA-CDC-2-3923968/2021
USA/OR-CDC-2-3936644/2021
USA/OR-CDC-2-3936714/2021
USA/VA_NIDDL_42671/2021
USA/AZ-CDC-4063385-001/2021
USA/CT-CDC-QDX21865599/2021
USA/CT-CDC-QDX21865518/2021
USA/CT-CDC-QDX21865500/2021
USA/CT-CDC-QDX21865516/2021
USA/MA-CDC-QDX21864869/2021
USA/NY-CDC-QDX21868247/2021
USA/NC-CDC-STM-000012179/2021
USA/LA-CDC-QDX21840406/2021
USA/OH-CDC-QDX21867301/2021
USA/CT-CDC-QDX21865622/2021
USA/NH-CDC-QDX21866329/2021
USA/MA-CDC-STM-000012425/2021
USA/MA-CDC-QDX21864889/2021
USA/MA-CDC-QDX21864894/2021
USA/CT-CDC-QDX21865647/2021
USA/FL-CDC-QDX21869257/2021
USA/MA-CDC-QDX21864929/2021
USA/NH-CDC-QDX21866113/2021
USA/CT-CDC-QDX21865600/2021
USA/CT-CDC-QDX21865650/2021
USA/NH-CDC-QDX21866125/2021
USA/CT-CDC-QDX21865498/2021
USA/NJ-CDC-QDX21875103/2021
USA/NH-CDC-QDX21866110/2021
USA/NY-CDC-QDX21871827/2021
USA/NY-CDC-QDX21873177/2021
USA/NJ-CDC-QDX21873273/2021
USA/WV-CDC-QDX21795520/2021
USA/TX-CDC-QDX21873472/2021
USA/NY-CDC-QDX21875082/2021
USA/NJ-CDC-QDX21873167/2021
USA/NV-CDC-21873138/2021
USA/TX-CDC-QDX21991522/2021
USA/NV-CDC-21873882/2021
USA/NY-CDC-QDX21875095/2021
USA/NY-CDC-QDX21873169/2021
USA/NY-CDC-QDX21873288/2021
USA/FL-CDC-QDX21955601/2021
USA/FL-CDC-QDX21955609/2021
USA/NY-CDC-QDX21873345/2021
USA/FL-CDC-QDX21957995/2021
USA/FL-CDC-QDX21952778/2021
USA/NY-CDC-LC0013975/2021
USA/CA-CDC-QDX22061293/2021
USA/CA-CDC-QDX22061133/2021
USA/CA-CDC-QDX22060163/2021
USA/PA-CDC-LC0017134/2021
USA/CA-CDC-QDX22058419/2021
USA/PA-CDC-IBX499735839427/2021
USA/PA-CDC-IBX405020440747/2021
USA/MN-MDH-5094/2021
USA/MN-MDH-5098/2021
USA/TX-CDC-QDX21873559/2021
USA/MN-MDH-5100/2021
USA/VA-Noblis-S296B15/2021
USA/MN-MDH-6026/2021
USA/KS-CDC-2-4309831/2021
USA/KS-CDC-2-4309918/2021
USA/CA-CZB-30124/2021
USA/CA-CZB-30123/2021
USA/CA-CZB-28624/2021
USA/AK-PHL6893/2021
USA/AK-PHL6897/2021
USA/AK-PHL6891/2021
USA/AK-PHL6899/2021
USA/AK-PHL6901/2021
GHA/nmimr-SARS-CoV-2-TRA-21-12870/2021
USA/AK-PHL6903/2021
USA/AK-PHL6904/2021
USA/AK-PHL6907/2021
USA/AK-PHL6905/2021
USA/AK-PHL6909/2021
USA/AK-PHL6910/2021
USA/AK-PHL6914/2021
USA/AK-PHL6911/2021
USA/AK-PHL6913/2021
USA/AK-PHL6926/2021
USA/AK-PHL6923/2021
USA/AK-PHL7306/2021
USA/AK-PHL7382/2021
USA/NJ-CDC-ASC210001741/2021
USA/TX-UTA-000421/2021
USA/TX-UTA-000469/2021
USA/TX-UTA-000461/2021
USA/TX-UTA-000482/2021
USA/TX-UTA-000483/2021
USA/TX-UTA-000485/2021
USA/AK-PHL7392/2021
USA/NE-Noblis-S324B07/2021
USA/GA-EHC-775W/2021
USA/GA-EHC-450J/2021
USA/GA-EHC-773U/2021
USA/GA-EHC-451K/2021
USA/GA-EHC-771S/2021
IRQ/Samawa-66/2021
IRQ/Samawa-65/2021
USA/UND-00051292/2021
USA/UND-00046041/2021
USA/CA-LACPHL-AF01245/2021
USA/CA-LACPHL-AF01246/2021
USA/AL-UAB-GX25/2021
USA/NYI-499-21-1/2021
BGD/ideSHi-S-04/2021
USA/CA-LACPHL-AF01247/2021
USA/NYI-505-21-1/2021
USA/DC-DFS-PHL-0159/2021
USA/DC-DFS-PHL-0158/2021
USA/DC-DFS-PHL-0161/2021
USA/DC-DFS-PHL-0160/2021
USA/DC-DFS-PHL-0162/2021
USA/DC-DFS-PHL-0164/2021
USA/DC-DFS-PHL-0163/2021
USA/DC-DFS-PHL-0166/2021
USA/DC-DFS-PHL-0165/2021
USA/DC-DFS-PHL-0167/2021
USA/DC-DFS-PHL-0168/2021
USA/DC-DFS-PHL-0169/2021
USA/DC-DFS-PHL-0610/2021
USA/DC-DFS-PHL-0179/2021
USA/DC-DFS-PHL-0170/2021
USA/WV119839/2021
USA/DC-DFS-PHL-0180/2021
USA/WV119840/2021
USA/WV119858/2021
USA/WV119841/2021
USA/WV119859/2021
USA/WV119861/2021
USA/WV119925/2021
USA/WV119864/2021
USA/WV119933/2021
USA/WV024088/2021
USA/WV023849/2021
USA/WV024171/2021
USA/WV024164/2021
USA/WV024219/2021
USA/WV024129/2021
USA/WV023832/2021
USA/WV024128/2021
USA/WV024186/2021
USA/WV024087/2021
USA/WV024636/2021
USA/WV025866/2021
USA/WV024149/2021
USA/WV024192/2021
IND/AIIMS-Bhopal-Sample15/2021
IND/AIIMS-Bhopal-Sample24/2021
IND/AIIMS-Bhopal-Sample16/2021
USA/WV024718/2021
USA/MN-MDH-8555/2021
USA/JW0107/2021
USA/JW0109/2021
USA/JW0111/2021
USA/JW0117/2021
USA/JW0121/2021
USA/JW0116/2021
USA/JW0123/2021
USA/JW0130/2021
USA/JW0132/2021
USA/JW0135/2021
USA/JW0141/2021
USA/JW0133/2021
USA/JW0165/2021
USA/JW0170/2021
USA/JW0172/2021
USA/JW0175/2021
USA/JW0180/2021
USA/JW0181/2021
USA/JW0189/2021
USA/JW0183/2021
USA/JW0200/2021
USA/CA-CHLA-PLM09516501/2021
USA/CA-CHLA-PLM65639054/2021
USA/CA-CHLA-PLM17953692/2021
USA/CA-CHLA-PLM83706214/2021
USA/CA-CHLA-PLM89475106/2021
USA/CA-CHLA-PLM96873497/2021
USA/IA-CDC-2-4634671/2021
USA/IA-CDC-2-4634565/2021
USA/CUIMC-NP-5239/2021
USA/CUIMC-NP-5149/2021
USA/CUIMC-NP-5193/2021
USA/CUIMC-NP-5141/2021
USA/CUIMC-NP-5178/2021
USA/CUIMC-NP-5151/2021
USA/PA-CDC-4197415-001/2021
USA/NC-CDC-2-3904637/2021
USA/CUIMC-NP-5424/2021
USA/CUIMC-NP-5435/2021
USA/CUIMC-NP-5432/2021
USA/NC-CDC-2-3904708/2021
USA/NC-CDC-2-3904709/2021
USA/NC-CDC-2-3904649/2021
USA/NC-CDC-2-3904713/2021
USA/NC-CDC-2-3904714/2021
USA/NC-CDC-2-3904721/2021
USA/NC-CDC-2-3904722/2021
USA/DE-CDC-2-3904728/2021
USA/NC-CDC-2-3904719/2021
USA/DE-CDC-2-3904725/2021
USA/NE-CDC-2-3904729/2021
USA/NC-CDC-2-3904742/2021
USA/NE-CDC-2-3904744/2021
USA/DE-CDC-2-3904745/2021
USA/NC-CDC-2-3904748/2021
USA/NC-CDC-2-3904805/2021
USA/NC-CDC-2-3904807/2021
USA/NC-CDC-2-3904808/2021
USA/NC-CDC-2-3904813/2021
USA/NC-CDC-2-3904806/2021
USA/NC-CDC-2-3904818/2021
USA/NC-CDC-2-3904819/2021
USA/DE-CDC-2-3904825/2021
USA/GA-CDC-2-3906084/2021
USA/GA-CDC-2-3906071/2021
USA/GA-CDC-2-3906188/2021
USA/VI-CDC-2-3906095/2021
USA/WA-CDC-2-3971792/2021
USA/CA-CDC-2-3994172/2021
USA/AK-CDC-2-3925257/2021
USA/RI-CDC-2-4062747/2021
USA/KS-CDC-2-4310014/2021
USA/CA-CZB-28677/2021
USA/VA-CDC-2-3923837/2021
SAU/KAIMRC-S496/2021
SAU/KAIMRC-S472/2021
USA/CA-CZB-26005/2021
SAU/KAIMRC-S500/2021
SAU/KAIMRC-S501/2021
SAU/KAIMRC-S514/2021
SAU/KAIMRC-S529/2021
SAU/KAIMRC-S548/2021
SAU/KAIMRC-S536/2021
SAU/KAIMRC-S555/2021
USA/TG846721/2021
SAU/KAIMRC-S585/2021
USA/TN-SPHL-0542/2021
USA/GA-CDC-2-3906155/2021
England/CAMC-1216D83/2021
England/CAMC-1233EAB/2021
England/CAMC-1233E9C/2021
England/CAMC-1233FB7/2021
England/CAMC-1233EF6/2021
England/CAMC-1233ED8/2021
England/CAMC-1233F6C/2021
England/CAMC-1233EC9/2021
England/CAMC-1233FA8/2021
England/CAMC-1234086/2021
England/CAMC-1234174/2021
England/CAMC-1234165/2021
England/CAMC-12340B3/2021
England/CAMC-123410B/2021
England/CAMC-123403B/2021
England/CAMC-12340C2/2021
England/CAMC-1234095/2021
England/CAMC-12340FF/2021
England/CAMC-123402C/2021
England/CAMC-12340E0/2021
England/CAMC-12341FC/2021
England/CAMC-1234183/2021
England/CAMC-1234192/2021
England/CAMC-12341A1/2021
England/CAMC-1234332/2021
England/CAMC-1234402/2021
England/CAMC-1234341/2021
England/CAMC-123436F/2021
England/CAMC-12343BA/2021
England/CAMC-1234350/2021
England/CAMC-123429F/2021
England/CAMC-123438D/2021
England/CAMC-1234411/2021
England/CAMC-12343E7/2021
England/CAMC-123452D/2021
England/CAMC-123445D/2021
England/CAMC-12345E1/2021
England/CAMC-12344B7/2021
England/CAMC-12344A8/2021
England/CAMC-123446C/2021
England/CAMC-1234666/2021
England/CAMC-1234569/2021
England/CAMC-1234754/2021
England/CAMC-1234657/2021
England/CAMC-12345B4/2021
England/CAMC-123460C/2021
England/CAMC-1234745/2021
England/CAMC-1234736/2021
England/CAMC-1234790/2021
England/CAMC-12347AF/2021
England/CAMC-12346B1/2021
England/CAMC-12347FA/2021
England/CAMC-1234921/2021
England/CAMC-123495E/2021
England/CAMC-123489D/2021
England/CAMC-12347CD/2021
England/CAMC-1234A00/2021
England/CAMC-1234851/2021
England/CAMC-12349A9/2021
England/CAMC-1234A6A/2021
England/CAMC-1234A1F/2021
England/CAMC-123499A/2021
England/CAMC-123497C/2021
England/CAMC-1234B76/2021
England/CAMC-1234B67/2021
England/CAMC-1234A88/2021
England/CAMC-1234B49/2021
England/CAMC-1234AE2/2021
England/CAMC-1234C91/2021
England/CAMC-1234C19/2021
England/CAMC-1234CCE/2021
England/CAMC-1234D25/2021
England/CAMC-1234C37/2021
England/CAMC-1234DE9/2021
England/CAMC-1234D43/2021
England/CAMC-1234CFB/2021
England/CAMC-1234F3E/2021
England/CAMC-1234F7A/2021
England/CAMC-1234E22/2021
England/CAMC-1234F10/2021
England/CAMC-1234EE6/2021
England/CAMC-1234E5F/2021
England/CAMC-1234DF8/2021
England/CAMC-1234FA7/2021
England/CAMC-1234BC1/2021
England/CAMC-1234F89/2021
England/CAMC-1234FB6/2021
England/CAMC-12350D0/2021
England/CAMC-1235067/2021
England/CAMC-123503A/2021
England/CAMC-1235085/2021
England/CAMC-1235119/2021
England/CAMC-1235173/2021
England/CAMC-1235049/2021
England/CAMC-12350A3/2021
England/CAMC-1235128/2021
England/CAMC-1235164/2021
England/CAMC-1235234/2021
England/CAMC-12351CE/2021
England/CAMC-12352E9/2021
England/CAMC-1235313/2021
England/CAMC-12350B2/2021
England/CAMC-1235331/2021
England/CAMC-1235304/2021
England/CAMC-12351BF/2021
England/CAMC-12353C8/2021
England/CAMC-12352F8/2021
England/CAMC-123547A/2021
England/CAMC-12353F5/2021
England/CAMC-123539B/2021
England/CAMC-1235410/2021
England/CAMC-123544D/2021
England/CAMC-12353B9/2021
England/CAMC-12353E6/2021
England/CAMC-123546B/2021
England/CAMC-1235489/2021
England/CAMC-12354A7/2021
England/CAMC-12355C2/2021
England/CAMC-123536E/2021
England/CAMC-12354B6/2021
England/CAMC-12355B3/2021
England/CAMC-1235595/2021
England/CAMC-12355D1/2021
England/CAMC-1235191/2021
England/CAMC-1235559/2021
England/CAMC-123552C/2021
England/CAMC-123551D/2021
England/CAMC-12354C5/2021
England/CAMC-1233FC6/2021
England/CAMC-1233F8A/2021
England/CAMC-1233F99/2021
England/CAMC-1233F3F/2021
England/CAMC-12340D1/2021
England/CAMC-12340A4/2021
England/CAMC-1234138/2021
England/CAMC-1234226/2021
England/CAMC-1234280/2021
England/CAMC-12342BD/2021
England/CAMC-12342CC/2021
England/CAMC-1234253/2021
England/CAMC-1233FD5/2021
England/CAMC-1234675/2021
England/CAMC-12346A2/2021
England/CAMC-1233FE4/2021
England/CAMC-123450F/2021
England/CAMC-123462A/2021
England/CAMC-1234587/2021
England/CAMC-12343C9/2021
England/CAMC-12346C0/2021
England/CAMC-12347DC/2021
England/CAMC-12345F0/2021
England/CAMC-1234A79/2021
England/CAMC-1234930/2021
England/CAMC-1234806/2021
England/CAMC-12349D6/2021
England/CAMC-1234AA6/2021
England/CAMC-1234A3D/2021
England/CAMC-1234BEF/2021
England/CAMC-123487F/2021
England/CAMC-1234F01/2021
England/CAMC-1234F6B/2021
England/CAMC-123500D/2021
England/CAMC-1234C73/2021
England/CAMC-123502B/2021
England/CAMC-1234EAA/2021
England/CAMC-12350EF/2021
England/CAMC-1235207/2021
England/CAMC-1234ED7/2021
England/CAMC-1235261/2021
England/CAMC-1235340/2021
England/CAMC-1235137/2021
England/CAMC-1234709/2021
England/CAMC-123543E/2021
England/CAMC-1235586/2021
England/CAMC-1235225/2021
England/CAMC-12548A6/2021
England/CAMC-1254A64/2021
England/CAMC-1254ADD/2021
England/CAMC-1254A46/2021
England/CAMC-1254A82/2021
England/CAMC-1254C6E/2021
England/CAMC-1254CE6/2021
England/CAMC-1254BAD/2021
England/CAMC-1255025/2021
England/CAMC-125526B/2021
England/CAMC-1254897/2021
England/CAMC-12552F2/2021
England/CAMC-12547D6/2021
England/CAMC-12546F7/2021
England/CAMC-12549C1/2021
England/CAMC-125493A/2021
England/CAMC-1254B16/2021
England/ALDP-121FCBA/2021
England/ALDP-121FBF9/2021
England/CAMC-1254AEC/2021
England/CAMC-1254F47/2021
England/CAMC-1254D10/2021
England/CAMC-1254B43/2021
England/CAMC-1254C22/2021
England/CAMC-12550AD/2021
England/CAMC-1254A55/2021
England/CAMC-1255210/2021
England/CAMC-12551C8/2021
England/CAMC-12551B9/2021
England/QEUH-1236C17/2021
England/CAMC-12551D7/2021
England/QEUH-1236BB0/2021
England/QEUH-1236C26/2021
England/QEUH-12375C0/2021
England/QEUH-123752A/2021
England/QEUH-1237584/2021
England/QEUH-1237539/2021
England/QEUH-12375EE/2021
England/QEUH-1237557/2021
England/QEUH-1238073/2021
England/QEUH-1238055/2021
England/QEUH-1237548/2021
England/QEUH-1237FD1/2021
England/QEUH-12380CE/2021
England/QEUH-1238046/2021
England/QEUH-1238091/2021
England/QEUH-12380BF/2021
England/QEUH-1238082/2021
England/QEUH-1237FFF/2021
England/QEUH-1238037/2021
England/QEUH-1238064/2021
England/QEUH-1237FE0/2021
England/QEUH-1238116/2021
England/QEUH-1238028/2021
England/QEUH-12380FB/2021
England/QEUH-1238107/2021
England/CAMC-1235638/2021
England/QEUH-12380DD/2021
England/CAMC-123561A/2021
England/CAMC-12356CF/2021
England/CAMC-1235674/2021
England/CAMC-1235665/2021
England/CAMC-12356FC/2021
England/CAMC-1235762/2021
England/CAMC-1235771/2021
England/CAMC-1235805/2021
England/CAMC-1235832/2021
England/CAMC-12357DB/2021
England/CAMC-1235814/2021
England/CAMC-1235823/2021
England/CAMC-123579F/2021
England/CAMC-12358E7/2021
England/CAMC-1235841/2021
England/CAMC-123586F/2021
England/CAMC-12358AB/2021
England/CAMC-123587E/2021
England/CAMC-1235911/2021
England/CAMC-1235999/2021
England/CAMC-123593F/2021
England/CAMC-12359A8/2021
England/CAMC-12359B7/2021
England/CAMC-1235A87/2021
England/CAMC-1235AB4/2021
England/CAMC-1235920/2021
England/CAMC-1235AC3/2021
England/CAMC-123596C/2021
England/CAMC-1235A5A/2021
England/CAMC-1235AE1/2021
England/CAMC-1235BA2/2021
England/CAMC-1235A2D/2021
England/CAMC-1235B93/2021
England/CAMC-1235A78/2021
England/CAMC-1235AD2/2021
England/CAMC-1235B39/2021
England/CAMC-1235B66/2021
England/CAMC-1235B75/2021
England/CAMC-1235B48/2021
England/QEUH-12375B1/2021
England/QEUH-12375FD/2021
England/QEUH-123741E/2021
England/QEUH-12375DF/2021
England/QEUH-12380A0/2021
England/QEUH-12380EC/2021
England/QEUH-12373E4/2021
England/QEUH-1238125/2021
England/QEUH-1238019/2021
England/QEUH-123740F/2021
England/QEUH-123800A/2021
England/QEUH-1237609/2021
England/CAMC-1233F02/2021
England/CAMC-12342F9/2021
England/CAMC-1233EBA/2021
England/CAMC-1233FF3/2021
England/CAMC-1234147/2021
England/CAMC-123400E/2021
England/CAMC-1234244/2021
England/CAMC-1234305/2021
England/CAMC-12342DB/2021
England/CAMC-1234208/2021
England/CAMC-12341ED/2021
England/CAMC-1234314/2021
England/CAMC-1234217/2021
England/CAMC-123443F/2021
England/CAMC-123411A/2021
England/CAMC-12344E4/2021
England/CAMC-12343AB/2021
England/CAMC-12345D2/2021
England/CAMC-1234499/2021
England/CAMC-1234596/2021
England/CAMC-12345A5/2021
England/CAMC-12348F7/2021
England/CAMC-12348AC/2021
England/CAMC-1234A2E/2021
England/CAMC-123494F/2021
England/CAMC-1234D61/2021
England/CAMC-1234CBF/2021
England/CAMC-1234903/2021
England/CAMC-1234BD0/2021
England/CAMC-1234D9E/2021
England/CAMC-1234C0A/2021
England/CAMC-1234D70/2021
England/CAMC-1234C28/2021
England/CAMC-1234E13/2021
England/CAMC-1234DDA/2021
England/CAMC-1234FF2/2021
England/CAMC-1234E40/2021
England/CAMC-1235058/2021
England/CAMC-1234EB9/2021
England/CAMC-1234E7D/2021
England/CAMC-1234EC8/2021
England/CAMC-1234FD4/2021
England/CAMC-1235243/2021
England/CAMC-12352CB/2021
England/CAMC-1235094/2021
England/CAMC-1235182/2021
England/CAMC-12352BC/2021
England/CAMC-1234EF5/2021
England/CAMC-1235076/2021
England/CAMC-1235577/2021
England/CAMC-123537D/2021
England/CAMC-123553B/2021
England/CAMC-123545C/2021
England/CAMC-12353D7/2021
England/CAMC-12354F2/2021
England/CAMC-123538C/2021
England/ALDP-125BCEF/2021
England/ALDP-125BDDD/2021
England/CAMC-123542F/2021
England/ALDP-125C0B5/2021
England/ALDP-125BE61/2021
England/CAMC-1234912/2021
England/ALDP-125BDA0/2021
England/ALDP-125BF6E/2021
England/ALDP-125BECB/2021
England/ALDP-125CF21/2021
England/ALDP-125C3E9/2021
England/ALDP-125CDFA/2021
England/ALDP-125CAC6/2021
England/CAMC-1234E6E/2021
England/ALDP-125C6C2/2021
England/ALDP-125C826/2021
England/ALDP-125CD27/2021
England/ALDP-125C6B3/2021
England/ALDP-125CC57/2021
England/ALDP-125D2EB/2021
England/ALDP-125CF9A/2021
England/ALDP-125CED9/2021
England/ALDP-125CF30/2021
England/ALDP-125BD19/2021
England/ALDP-125BCFE/2021
England/ALDP-125D333/2021
England/ALDP-125C219/2021
England/ALDP-125BD46/2021
England/ALDP-125BF7D/2021
England/ALDP-125BE07/2021
England/ALDP-125BF31/2021
England/ALDP-125BE9E/2021
England/ALDP-125BF40/2021
England/ALDP-125BFF5/2021
England/ALDP-125BE70/2021
England/ALDP-125BFE6/2021
England/ALDP-125BFD7/2021
England/ALDP-125C02E/2021
England/ALDP-125C13A/2021
England/ALDP-125C0A6/2021
England/ALDP-125CF8B/2021
England/ALDP-125C0D3/2021
England/ALDP-125C097/2021
England/ALDP-125C167/2021
England/ALDP-125C149/2021
England/ALDP-125C03D/2021
England/ALDP-125C176/2021
England/ALDP-125C0E2/2021
England/ALDP-125C194/2021
England/ALDP-125C316/2021
England/ALDP-125C158/2021
England/ALDP-125C1A3/2021
England/ALDP-125C20A/2021
England/ALDP-125C228/2021
England/ALDP-125BDBF/2021
England/ALDP-125C255/2021
England/ALDP-125C325/2021
England/ALDP-125C3DA/2021
England/ALDP-125C49B/2021
England/ALDP-125C4AA/2021
England/ALDP-125C55C/2021
England/ALDP-125C62C/2021
England/ALDP-125C000/2021
England/ALDP-125C56B/2021
England/ALDP-125C783/2021
England/ALDP-125C844/2021
England/ALDP-125C60E/2021
England/ALDP-125C792/2021
England/ALDP-125C61D/2021
England/ALDP-125C774/2021
England/ALDP-125C8BD/2021
England/ALDP-125C8F9/2021
England/ALDP-125CA7B/2021
England/ALDP-125C9AB/2021
England/ALDP-125C950/2021
England/ALDP-125C835/2021
England/ALDP-125CA6C/2021
England/ALDP-125CA20/2021
England/ALDP-125C97E/2021
England/ALDP-125CAB7/2021
England/ALDP-125C54D/2021
England/ALDP-125CA3F/2021
England/ALDP-125CBA5/2021
England/ALDP-125CAE4/2021
England/ALDP-125CB96/2021
England/ALDP-125CB2D/2021
England/ALDP-125CAD5/2021
England/ALDP-125CCA2/2021
England/ALDP-125CC93/2021
England/ALDP-125CC66/2021
England/ALDP-125CBE1/2021
England/ALDP-125CD54/2021
England/ALDP-125C8EA/2021
England/ALDP-125CE7F/2021
England/ALDP-125CECA/2021
England/ALDP-125CDCD/2021
England/ALDP-125CE8E/2021
England/ALDP-125CE06/2021
England/ALDP-125CE60/2021
England/ALDP-125D02D/2021
England/ALDP-125CF4F/2021
England/ALDP-125CFC7/2021
England/ALDP-125CFE5/2021
England/ALDP-125CFF4/2021
England/ALDP-125D03C/2021
England/ALDP-125D087/2021
England/ALDP-125D166/2021
Wales/ALDP-125D078/2021
England/ALDP-125D148/2021
England/ALDP-125D209/2021
England/ALDP-125D0F0/2021
England/ALDP-125D157/2021
England/ALDP-125D0D2/2021
England/ALDP-125D139/2021
England/ALDP-125D227/2021
England/ALDP-125D218/2021
England/ALDP-125D254/2021
England/ALDP-125D1A2/2021
England/ALDP-125CD09/2021
England/ALDP-125D2DC/2021
England/ALDP-125D2CD/2021
England/ALDP-125D2BE/2021
England/ALDP-125D324/2021
England/ALDP-125D315/2021
England/ALDP-125D3F7/2021
England/ALDP-125D39D/2021
England/ALDP-125D3D9/2021
England/ALDP-125D3E8/2021
England/ALDP-125BF22/2021
England/ALDP-125BE8F/2021
England/ALDP-125D430/2021
England/ALDP-125C880/2021
England/ALDP-125CC48/2021
England/ALDP-125C6D1/2021
England/ALDP-125CAF3/2021
England/ALDP-125C89F/2021
England/ALDP-125C8AE/2021
England/ALDP-125CA02/2021
England/ALDP-125D1FD/2021
England/ALDP-125D0E1/2021
England/ALDP-125CCFD/2021
England/ALDP-125CB87/2021
England/CAMC-1252D7C/2021
England/ALDP-125D193/2021
England/ALDP-125CA11/2021
England/CAMC-1252E97/2021
England/CAMC-1253063/2021
England/ALDP-125D263/2021
England/ALDP-125D37F/2021
England/CAMC-1252DF4/2021
England/CAMC-1252E79/2021
England/CAMC-1253212/2021
England/CAMC-1252F1C/2021
England/CAMC-1253027/2021
England/ALDP-125D3AC/2021
England/CAMC-12530EB/2021
England/CAMC-12531D9/2021
England/CAMC-125319D/2021
England/CAMC-12539A4/2021
England/CAMC-1253704/2021
England/CAMC-1253A65/2021
England/CAMC-1253203/2021
England/CAMC-125342B/2021
England/CAMC-1253A47/2021
England/CAMC-1253C05/2021
England/CAMC-1253DB7/2021
England/CAMC-1253B80/2021
England/CAMC-12541BA/2021
England/CAMC-125418D/2021
England/CAMC-1253F75/2021
England/CAMC-12358C9/2021
England/CAMC-1235BC0/2021
England/CAMC-1252DD6/2021
England/CAMC-1235BDF/2021
England/CAMC-12357AE/2021
England/CAMC-12357F9/2021
England/CAMC-1252DA9/2021
England/CAMC-1252E4C/2021
England/CAMC-1252E2E/2021
England/CAMC-1252E5B/2021
England/CAMC-1252D8B/2021
England/CAMC-1252DE5/2021
England/CAMC-1252ED3/2021
England/CAMC-1252EE2/2021
England/CAMC-1252F0D/2021
England/CAMC-1252FD0/2021
England/CAMC-1252F85/2021
England/CAMC-1252F94/2021
England/CAMC-1253054/2021
England/CAMC-1252FFE/2021
England/CAMC-1253036/2021
England/CAMC-1253081/2021
England/CAMC-12530CD/2021
England/CAMC-12530DC/2021
England/CAMC-1253151/2021
England/CAMC-12533A6/2021
England/CAMC-12531E8/2021
England/CAMC-1253449/2021
England/CAMC-12534FE/2021
England/CAMC-12531CA/2021
England/CAMC-12537C8/2021
England/CAMC-12536F8/2021
England/CAMC-1253564/2021
England/CAMC-1253AFC/2021
England/CAMC-12536AD/2021
England/CAMC-12538F2/2021
England/CAMC-1253D02/2021
England/CAMC-1253CE7/2021
England/CAMC-1254035/2021
England/CAMC-1252FC1/2021
England/CAMC-12540BD/2021
England/CAMC-1253CAB/2021
England/CAMC-125419C/2021
England/CAMC-125442A/2021
England/CAMC-1254378/2021
England/CAMC-1252F67/2021
England/CAMC-12358D8/2021
England/CAMC-12542A8/2021
England/CAMC-1254484/2021
England/CAMC-1235A3C/2021
England/CAMC-1254466/2021
England/CAMC-1235B2A/2021
England/CAMC-1235A1E/2021
England/CAMC-123560B/2021
England/CAMC-12357BD/2021
England/ALDP-1277BB3/2021
England/CAMC-123595D/2021
England/ALDP-1278323/2021
England/ALDP-1278596/2021
England/ALDP-1277FD5/2021
England/ALDP-12785D2/2021
England/ALDP-127897C/2021
Wales/ALDP-1278332/2021
England/ALDP-1277F4E/2021
England/CAMC-1262DE2/2021
England/CAMC-1262CA9/2021
England/ALDP-1278639/2021
England/CAMC-1262BF7/2021
England/CAMC-1263604/2021
England/CAMC-1262A72/2021
England/ALDP-125D4A9/2021
England/ALDP-125D56A/2021
England/CAMC-1263631/2021
England/ALDP-125D55B/2021
England/ALDP-125D61C/2021
England/ALDP-125D6EF/2021
England/ALDP-125D6D0/2021
England/ALDP-125D6FE/2021
England/ALDP-125D782/2021
England/ALDP-125D62B/2021
England/ALDP-125D904/2021
England/ALDP-125D913/2021
England/ALDP-125D63A/2021
England/ALDP-125D9B9/2021
England/ALDP-125D7A0/2021
England/ALDP-125D9AA/2021
England/ALDP-125E657/2021
England/ALDP-125D9C8/2021
England/ALDP-125DD17/2021
England/ALDP-125DF5D/2021
England/ALDP-125E754/2021
England/ALDP-125E666/2021
England/ALDP-125E718/2021
England/ALDP-125E727/2021
England/ALDP-125E61B/2021
England/ALDP-125E648/2021
England/ALDP-125E9E5/2021
England/ALDP-125E7FA/2021
England/ALDP-125E96D/2021
England/ALDP-125D4B8/2021
England/ALDP-125E7DC/2021
England/ALDP-125E781/2021
England/ALDP-125E88E/2021
England/ALDP-125E8D9/2021
England/ALDP-125E95E/2021
England/ALDP-125E94F/2021
England/ALDP-125EA1F/2021
England/ALDP-125E7EB/2021
England/ALDP-125EA3D/2021
England/ALDP-125EB85/2021
England/ALDP-125DAD4/2021
England/ALDP-125E98B/2021
England/ALDP-125EA5B/2021
England/ALDP-125EA6A/2021
England/ALDP-125EB2B/2021
England/ALDP-1264199/2021
England/ALDP-125EB94/2021
England/ALDP-12641A8/2021
England/ALDP-126423C/2021
England/ALDP-12641E4/2021
England/ALDP-126422D/2021
England/ALDP-126430C/2021
England/ALDP-12642E1/2021
England/ALDP-1264269/2021
England/ALDP-126431B/2021
England/ALDP-12642D2/2021
England/ALDP-12642A5/2021
England/ALDP-12641C6/2021
England/ALDP-1264296/2021
England/ALDP-1264278/2021
England/ALDP-1264393/2021
England/ALDP-126432A/2021
England/ALDP-126425A/2021
England/ALDP-12643EE/2021
England/ALDP-12644AF/2021
England/ALDP-125EAB5/2021
England/ALDP-12643B1/2021
England/ALDP-1264551/2021
England/ALDP-1264490/2021
England/ALDP-12643DF/2021
England/ALDP-126466D/2021
England/ALDP-12645F7/2021
England/ALDP-12644EB/2021
England/ALDP-1264612/2021
England/ALDP-12644DC/2021
England/ALDP-1264603/2021
England/ALDP-1264630/2021
England/ALDP-126469A/2021
England/ALDP-12646D6/2021
England/ALDP-125D579/2021
England/ALDP-125D49A/2021
England/ALDP-125D843/2021
England/CAMC-1262DA6/2021
England/ALDP-125D922/2021
England/ALDP-125D791/2021
England/ALDP-125DB95/2021
England/ALDP-125E736/2021
England/ALDP-125DAE3/2021
England/ALDP-125E6A2/2021
England/ALDP-125E709/2021
England/ALDP-125E60C/2021
England/ALDP-125DC56/2021
England/ALDP-125E89D/2021
England/ALDP-125E6C0/2021
England/ALDP-125DF4E/2021
England/ALDP-125E693/2021
England/ALDP-125E87F/2021
England/ALDP-125E8AC/2021
England/ALDP-125E833/2021
England/ALDP-125E7CD/2021
England/ALDP-1264366/2021
England/ALDP-125E930/2021
England/ALDP-125E9F4/2021
England/ALDP-125E8CA/2021
England/ALDP-125EAF1/2021
England/ALDP-125EAA6/2021
England/ALDP-126474C/2021
England/ALDP-125EB67/2021
England/ALDP-12641B7/2021
England/ALDP-1264454/2021
England/ALDP-1264348/2021
England/ALDP-125EB76/2021
England/ALDP-125EA00/2021
England/ALDP-125EBB2/2021
England/ALDP-126459D/2021
England/ALDP-1264357/2021
England/ALDP-1264481/2021
England/ALDP-12645D9/2021
England/ALDP-12646C7/2021
England/ALDP-126468B/2021
England/ALDP-12646B8/2021
England/CAMC-12622E3/2021
England/ALDP-126465E/2021
England/ALDP-125E8F7/2021
England/CAMC-1262456/2021
England/CAMC-1262447/2021
Scotland/QEUH-1236B83/2021
Wales/CAMC-1253221/2021
England/CAMC-1253018/2021
Scotland/QEUH-1236BA1/2021
England/CAMC-1262483/2021
Scotland/QEUH-1236B92/2021
Scotland/QEUH-1236BFC/2021
Scotland/QEUH-1236BCF/2021
Scotland/QEUH-1236C44/2021
Scotland/QEUH-1236DC9/2021
Scotland/QEUH-1236BDE/2021
Scotland/QEUH-1236DD8/2021
Scotland/QEUH-1236C08/2021
Scotland/QEUH-1236D7E/2021
Scotland/QEUH-1236DBA/2021
Scotland/QEUH-1236BED/2021
Scotland/QEUH-1236D8D/2021
Scotland/QEUH-1236D9C/2021
Scotland/QEUH-1236DAB/2021
Wales/ALDP-125C96F/2021
Scotland/QEUH-1236C35/2021
Scotland/QEUH-1236E20/2021
Scotland/QEUH-1236DE7/2021
Scotland/QEUH-1236E11/2021
Scotland/QEUH-1236DF6/2021
Scotland/QEUH-1236E4E/2021
Scotland/QEUH-1236E02/2021
Scotland/QEUH-1236E3F/2021
Scotland/QEUH-1236F0F/2021
Scotland/QEUH-1236E8A/2021
Scotland/QEUH-1236E6C/2021
Scotland/QEUH-1236EF3/2021
Scotland/QEUH-1236F2D/2021
Scotland/QEUH-1236F3C/2021
Scotland/QEUH-1236EE4/2021
Scotland/QEUH-1236E5D/2021
Scotland/QEUH-1236ED5/2021
Scotland/QEUH-1236E99/2021
Scotland/QEUH-1236EA8/2021
England/CAMC-126231D/2021
Scotland/QEUH-1236E7B/2021
Scotland/QEUH-1236F1E/2021
Scotland/QEUH-1236EB7/2021
Scotland/QEUH-12370ED/2021
Scotland/QEUH-1236F4B/2021
Scotland/QEUH-1236F5A/2021
Scotland/QEUH-12370B0/2021
Scotland/QEUH-12373D5/2021
Scotland/QEUH-1236F69/2021
Scotland/QEUH-1237074/2021
Scotland/QEUH-1237092/2021
Scotland/QEUH-1236F78/2021
Scotland/QEUH-12370DE/2021
Scotland/QEUH-12370A1/2021
Scotland/QEUH-123751B/2021
Scotland/QEUH-12370CF/2021
Wales/ALDP-125EAD3/2021
Wales/ALDP-126457F/2021
Wales/ALDP-1264339/2021
Wales/ALDP-125EAC4/2021
Wales/ALDP-125E675/2021
Wales/ALDP-12641D5/2021
Wales/ALDP-12643C0/2021
Wales/ALDP-12646F4/2021
Wales/ALDP-12644BE/2021
England/MILK-1264DD1/2021
England/MILK-1264F17/2021
England/CAMC-12625EA/2021
England/MILK-1264DFF/2021
England/MILK-1264D95/2021
England/MILK-12652D1/2021
England/MILK-1264E0B/2021
England/MILK-1265927/2021
England/MILK-1265945/2021
England/MILK-1264E29/2021
Scotland/QEUH-1237083/2021
England/MILK-1264DC2/2021
England/MILK-1264E47/2021
England/MILK-1264DA4/2021
England/MILK-1264D77/2021
England/MILK-1264DE0/2021
England/MILK-1264E1A/2021
England/MILK-1264DB3/2021
England/MILK-1264EDE/2021
England/MILK-1264D86/2021
England/MILK-1264EFC/2021
England/MILK-1264ECF/2021
England/MILK-1264F08/2021
England/MILK-1264F71/2021
England/MILK-1264F62/2021
England/MILK-1264F35/2021
England/MILK-12650AA/2021
England/MILK-1264F44/2021
England/MILK-1265110/2021
England/MILK-1264F53/2021
England/MILK-1264EED/2021
England/MILK-12650D7/2021
England/MILK-126515C/2021
England/MILK-126517A/2021
England/MILK-1265189/2021
England/MILK-12650E6/2021
England/MILK-1265101/2021
England/MILK-1265198/2021
England/MILK-12650F5/2021
England/MILK-126516B/2021
England/MILK-12651A7/2021
England/MILK-12650B9/2021
England/MILK-126524A/2021
England/MILK-12651F2/2021
England/MILK-1265295/2021
England/MILK-12652C2/2021
England/MILK-1265268/2021
England/MILK-12654DB/2021
England/MILK-126522C/2021
England/MILK-1265259/2021
England/MILK-1265392/2021
England/MILK-126558D/2021
England/MILK-1265277/2021
England/MILK-126513E/2021
England/MILK-12654CC/2021
England/MILK-12653ED/2021
England/MILK-126557E/2021
England/MILK-126559C/2021
England/MILK-1265963/2021
England/MILK-1265A06/2021
England/MILK-12659DC/2021
England/MILK-1265936/2021
England/MILK-1265981/2021
England/MILK-12659BE/2021
England/MILK-12654AE/2021
England/MILK-12659AF/2021
England/MILK-1265514/2021
England/MILK-1265541/2021
England/MILK-12657B4/2021
England/MILK-126574B/2021
England/MILK-1265532/2021
England/MILK-12657C3/2021
England/MILK-1265778/2021
England/MILK-126581B/2021
England/MILK-12657F0/2021
England/MILK-12657E1/2021
England/MILK-1265848/2021
England/MILK-1265480/2021
England/MILK-126582A/2021
England/MILK-1265AF7/2021
England/MILK-1265A60/2021
England/MILK-1265A15/2021
England/MILK-1265B03/2021
England/MILK-1265A9D/2021
England/MILK-1265A33/2021
England/MILK-1265A24/2021
England/MILK-1265AD9/2021
England/MILK-1265BE5/2021
England/MILK-1265B21/2021
England/MILK-1265B5E/2021
England/MILK-1265C2E/2021
England/MILK-1265AE8/2021
England/MILK-1265C4C/2021
England/MILK-1265C79/2021
England/MILK-1265E37/2021
England/MILK-1265E82/2021
England/MILK-1265CA6/2021
England/MILK-1265D0D/2021
England/MILK-1265E28/2021
England/MILK-1265E46/2021
England/MILK-1265CD3/2021
England/MILK-1265E73/2021
England/MILK-1265EBF/2021
England/MILK-1265E55/2021
England/MILK-1265F07/2021
England/MILK-12660D6/2021
England/MILK-1265F16/2021
England/MILK-126621C/2021
England/MILK-1265EFB/2021
England/MILK-126614C/2021
England/MILK-126620D/2021
England/MILK-1265F34/2021
England/MILK-1265F25/2021
England/MILK-1266294/2021
England/MILK-12661F1/2021
England/MILK-12662A3/2021
England/MILK-1266249/2021
England/MILK-1266100/2021
England/MILK-1266258/2021
England/MILK-1266285/2021
England/ALDP-1283B3C/2021
England/MILK-1266267/2021
England/MILK-126622B/2021
England/MILK-12662C1/2021
England/MILK-12662B2/2021
England/ALDP-12A18D7/2021
England/MILK-1284D62/2021
England/MILK-1284EBA/2021
England/MILK-12821B3/2021
England/MILK-1282B97/2021
England/MILK-1282B5B/2021
England/MILK-12821FF/2021
England/MILK-128212C/2021
England/MILK-1283273/2021
England/MILK-12821D1/2021
England/MILK-12821E0/2021
England/MILK-1282265/2021
England/MILK-128221A/2021
England/MILK-1282159/2021
England/MILK-128213B/2021
England/MILK-1282238/2021
England/MILK-1282256/2021
England/MILK-1282168/2021
England/MILK-1282177/2021
England/MILK-1282335/2021
England/MILK-1282195/2021
England/MILK-12821A4/2021
England/MILK-1282283/2021
England/MILK-1282292/2021
England/MILK-12824C9/2021
England/MILK-1282274/2021
England/MILK-12823AE/2021
England/MILK-12824D8/2021
England/MILK-1282441/2021
England/MILK-128247E/2021
England/MILK-1282520/2021
England/MILK-1282432/2021
England/MILK-1282502/2021
England/MILK-1282371/2021
England/MILK-1282344/2021
England/MILK-1282405/2021
England/MILK-128254E/2021
England/MILK-1282511/2021
England/MILK-1282678/2021
England/MILK-12825C6/2021
England/MILK-128265A/2021
England/MILK-128260F/2021
England/MILK-1282599/2021
England/MILK-128256C/2021
England/MILK-12825A8/2021
England/MILK-1282669/2021
England/MILK-128262D/2021
England/MILK-1282687/2021
England/MILK-12825E4/2021
England/MILK-128264B/2021
England/MILK-12825F3/2021
England/MILK-128258A/2021
England/MILK-128270C/2021
England/MILK-1282BC4/2021
England/MILK-1282BF1/2021
England/MILK-1282BD3/2021
England/MILK-12827FD/2021
England/MILK-1282BB5/2021
England/MILK-1282CFE/2021
England/MILK-1282C0D/2021
England/MILK-12829BB/2021
England/MILK-1282D19/2021
England/MILK-1282D37/2021
England/MILK-1282D46/2021
England/MILK-1282D73/2021
England/MILK-1282D55/2021
England/MILK-128320A/2021
England/MILK-1283237/2021
England/MILK-1280F24/2021
England/MILK-1283246/2021
England/MILK-1280FD9/2021
England/MILK-1280F7F/2021
England/MILK-1280F60/2021
England/MILK-1280FCA/2021
England/MILK-1281002/2021
England/MILK-1280FBB/2021
England/MILK-1280FE8/2021
England/MILK-1281169/2021
England/MILK-128107B/2021
England/MILK-1281011/2021
England/MILK-128105D/2021
England/MILK-12810A8/2021
England/MILK-128255D/2021
England/MILK-128104E/2021
England/MILK-1281099/2021
England/MILK-128103F/2021
England/MILK-1281178/2021
England/MILK-12810E4/2021
England/MILK-12810C6/2021
England/MILK-128122A/2021
England/MILK-12810B7/2021
England/MILK-128147F/2021
England/MILK-12812C0/2021
England/MILK-12812FD/2021
England/MILK-1281196/2021
England/MILK-12810F3/2021
England/MILK-1281442/2021
England/MILK-1281336/2021
England/MILK-1281345/2021
England/MILK-1281309/2021
England/MILK-1281327/2021
England/MILK-12814AC/2021
England/MILK-1281433/2021
England/MILK-128154F/2021
England/MILK-128148E/2021
England/MILK-12813EB/2021
England/MILK-12816F1/2021
England/MILK-12813DC/2021
England/MILK-128159A/2021
England/MILK-12815B8/2021
England/MILK-1281679/2021
England/MILK-12815F4/2021
England/MILK-1281767/2021
England/MILK-1281688/2021
England/MILK-128173A/2021
England/MILK-128162E/2021
England/MILK-128164C/2021
England/MILK-128166A/2021
England/MILK-1281758/2021
England/MILK-1281A7D/2021
England/MILK-1281424/2021
England/MILK-12813CD/2021
England/MILK-1281A40/2021
England/MILK-1281A04/2021
England/MILK-12819F8/2021
England/MILK-12817B2/2021
England/MILK-1281AAA/2021
England/MILK-1281A22/2021
England/MILK-1281A9B/2021
England/MILK-1281A13/2021
England/MILK-1281B10/2021
England/MILK-1281A8C/2021
England/MILK-1281CFF/2021
England/MILK-1281CD1/2021
England/MILK-1281B4D/2021
England/MILK-1281CA4/2021
England/MILK-1281D65/2021
England/MILK-1281D0B/2021
England/MILK-1281C86/2021
England/MILK-1281CC2/2021
England/MILK-12817D0/2021
England/MILK-1281D56/2021
England/MILK-1281CB3/2021
England/MILK-1281D47/2021
England/MILK-1281CE0/2021
England/MILK-1281DCF/2021
England/MILK-1281D83/2021
England/MILK-1281E53/2021
England/MILK-1281DB0/2021
England/MILK-1281DFC/2021
England/MILK-1281DDE/2021
England/MILK-1281F23/2021
England/MILK-1281EDB/2021
England/MILK-1281E08/2021
England/MILK-1281E44/2021
England/MILK-1281F32/2021
England/MILK-1281E9F/2021
England/MILK-1281E35/2021
England/MILK-1281F05/2021
England/MILK-1281EBD/2021
England/MILK-1281EAE/2021
England/MILK-1281EF9/2021
England/MILK-1281E26/2021
England/MILK-1281EEA/2021
England/MILK-1282001/2021
England/MILK-1281FF6/2021
England/MILK-1281FBA/2021
England/MILK-1281F9C/2021
England/MILK-1281FAB/2021
England/MILK-128204D/2021
England/MILK-1282089/2021
England/MILK-128205C/2021
Wales/ALDP-1278499/2021
England/MILK-12822CF/2021
England/MILK-12820A7/2021
England/MILK-128207A/2021
Wales/ALDP-1278271/2021
England/CAMC-1271366/2021
England/MILK-127075C/2021
England/MILK-12706E6/2021
England/MILK-12706D7/2021
England/MILK-127074D/2021
England/MILK-127076B/2021
England/MILK-12706F5/2021
England/MILK-1270701/2021
England/MILK-1270789/2021
England/MILK-12707C5/2021
England/MILK-127077A/2021
England/MILK-1270710/2021
England/MILK-12707A7/2021
England/MILK-12707D4/2021
England/MILK-1270798/2021
England/MILK-12708A4/2021
England/MILK-12707F2/2021
England/MILK-127091A/2021
England/MILK-1270859/2021
England/MILK-127080E/2021
England/MILK-12708D1/2021
England/MILK-1270929/2021
England/MILK-1270877/2021
England/MILK-12708C2/2021
England/MILK-126F4E0/2021
England/MILK-127084A/2021
England/MILK-1264F26/2021
England/MILK-12708FF/2021
England/MILK-1270015/2021
England/MILK-1270895/2021
England/MILK-12700BB/2021
England/MILK-1270121/2021
England/MILK-1270103/2021
England/MILK-127014F/2021
England/MILK-127026A/2021
England/MILK-1270376/2021
England/MILK-127021F/2021
England/MILK-128BF83/2021
England/MILK-12701D6/2021
England/MILK-128C016/2021
England/MILK-128BF74/2021
Wales/MILK-12700AC/2021
England/RAND-12BF487/2021
England/MILK-128BFED/2021
Switzerland/AG-ETHZ-490769/2021
Switzerland/AG-ETHZ-490754/2021
Wales/MILK-128BFFC/2021
England/QEUH-12929B8/2021
England/MILK-128BFDE/2021
Switzerland/AG-ETHZ-490735/2021
Switzerland/AG-ETHZ-490739/2021
Switzerland/AG-ETHZ-490768/2021
England/MILK-1285E8C/2021
England/MILK-129162B/2021
Switzerland/AG-ETHZ-490753/2021
Switzerland/BE-ETHZ-490137/2021
Switzerland/AG-ETHZ-490767/2021
Switzerland/BE-ETHZ-490136/2021
Switzerland/BE-ETHZ-490134/2021
Switzerland/BE-ETHZ-490673/2021
Switzerland/BE-ETHZ-490745/2021
Switzerland/BL-ETHZ-490584/2021
Switzerland/BL-ETHZ-490598/2021
Switzerland/BE-ETHZ-490746/2021
Switzerland/BL-ETHZ-490577/2021
Switzerland/BE-ETHZ-490798/2021
Switzerland/BL-ETHZ-490574/2021
Switzerland/BL-ETHZ-490593/2021
Switzerland/BL-ETHZ-490580/2021
Switzerland/BL-ETHZ-490776/2021
Switzerland/BL-ETHZ-490595/2021
Switzerland/BL-ETHZ-490731/2021
Switzerland/BL-ETHZ-490747/2021
Switzerland/BS-ETHZ-490762/2021
Switzerland/GE-ETHZ-490765/2021
Switzerland/GR-ETHZ-490788/2021
Switzerland/GR-ETHZ-490728/2021
Switzerland/LU-ETHZ-490691/2021
Switzerland/BL-ETHZ-490756/2021
Switzerland/BL-ETHZ-490764/2021
Switzerland/SH-ETHZ-490006/2021
Switzerland/SH-ETHZ-490730/2021
DJI/NAMRU3_EW/2021
Switzerland/SG-ETHZ-490729/2021
Switzerland/SG-ETHZ-490727/2021
KEN/SS1399/2021
KEN/SS1398/2021
USA/RI-CDC-2-3972580/2021
USA/MS-CDC-2-3973063/2021
USA/CA-MCPHL-MC01934/2021
USA/WA-S11517/2021
USA/WA-S11515/2021
Switzerland/GE-ETHZ-490771/2021
USA/WA-S11518/2021
USA/FL-CDC-QDX21868733/2021
USA/FL-CDC-QDX21868849/2021
USA/NH-CDC-QDX21865669/2021
USA/TX-CDC-QDX21873485/2021
USA/CA-CDC-QDX22059818/2021
USA/FL-CDC-QDX21869241/2021
USA/CA-CDC-QDX21796089/2021
USA/FL-CDC-QDX21868959/2021
USA/FL-CDC-QDX21868788/2021
USA/FL-CDC-QDX21872369/2021
USA/TX-CDC-LC0013987/2021
USA/TX-CDC-QDX21872852/2021
USA/CA-CDC-QDX21839844/2021
USA/CA-CDC-QDX22061575/2021
USA/CA-CDC-QDX22061437/2021
USA/CA-CDC-QDX21796209/2021
USA/CA-CDC-QDX22060491/2021
USA/FL-CDC-QDX21869000/2021
USA/CT-CDC-QDX21865608/2021
USA/NJ-CDC-QDX21875154/2021
USA/PA-CDC-QDX21874826/2021
USA/FL-CDC-QDX21869078/2021
USA/FL-CDC-QDX21871987/2021
USA/TX-CDC-QDX21873482/2021
USA/CA-CDC-QDX21796202/2021
USA/FL-CDC-QDX21868910/2021
USA/RI-CDC-QDX21864816/2021
NZL/21MV0066/2021
MEX/BCS-101/2021
MEX/BCS-97/2021
USA/GA-CDC-QDX22122126/2021
MEX/BCS-98/2021
MEX/CHH-00195/2021
MEX/CHH-00219/2021
USA/NY-CDC-QDX21873168/2021
MEX/DUR-00197/2021
MEX/COA-00193/2021
MEX/DUR-00194/2021
MEX/MOR-386/2021
MEX/MOR-387/2021
MEX/OAX-136/2021
MEX/OAX-148/2021
MEX/MOR-388/2021
MEX/OAX-159/2021
MEX/PUE-61/2021
MEX/VER-80/2021
MEX/ZAC-00003/2021
MEX/ZAC-00004/2021
MEX/ZAC-00001/2021
MEX/ZAC-00005/2021
MEX/ZAC-00006/2021
MEX/ZAC-00009/2021
USA/CA-CDC-STM-000010426/2021
USA/NC-CDC-STM-000011074/2021
USA/GA-CDC-STM-000011823/2021
USA/PA-CDC-STM-000010502/2021
USA/FL-CDC-STM-000011088/2021
USA/MA-CDC-STM-000011073/2021
USA/GA-CDC-STM-000011837/2021
USA/PA-CDC-STM-000011210/2021
USA/GA-CDC-STM-000011844/2021
USA/PA-CDC-STM-000011228/2021
USA/GA-CDC-STM-000011276/2021
USA/TX-CDC-STM-000011233/2021
USA/GA-CDC-STM-000011826/2021
USA/PA-CDC-STM-000011035/2021
USA/PA-CDC-STM-000011244/2021
USA/GA-CDC-STM-000011854/2021
USA/NY-CDC-STM-000011245/2021
USA/PA-CDC-STM-000011227/2021
USA/CA-CDC-STM-000010562/2021
USA/TX-CDC-STM-000010477/2021
MEX/ZAC-00010/2021
USA/NC-CDC-STM-000011846/2021
USA/MA-CDC-STM-000012061/2021
USA/CA-CDC-STM-000010524/2021
USA/PA-BOL-M21017028/2021
USA/VA-Noblis-S319B04/2021
USA/MD-Noblis-S322B06/2021
USA/GA-CDC-STM-000011010/2021
NGA/BCVL-23106/2021
NGA/BCVL-23126/2021
NGA/BCVL-23132/2021
NGA/BCVL-23125/2021
NGA/BCVL-23154/2021
NGA/BCVL-23155/2021
NGA/BCVL-23162/2021
NGA/BCVL-23164/2021
NGA/BCVL-23131/2021
NGA/BCVL-23127/2021
NGA/BCVL-23298/2021
NGA/BCVL-23197/2021
NGA/BCVL-23153/2021
NGA/BCVL-23332/2021
NGA/BCVL-23145/2021
NGA/BCVL-23158/2021
NGA/BCVL-23119/2021
NGA/BCVL-23160/2021
NGA/BCVL-23151/2021
NGA/BCVL-23128/2021
NGA/BCVL-23295/2021
NGA/BCVL-23352/2021
NGA/BCVL-23310/2021
USA/FL-BPHL-15386/2021
NGA/BCVL-23315/2021
NGA/BCVL-23316/2021
USA/FL-BPHL-15388/2021
USA/FL-BPHL-15362/2021
USA/D0435DC2B7W/2021
NGA/BCVL-23349/2021
NGA/BCVL-23351/2021
USA/E78231258MT/2021
USA/E78231488GU/2021
USA/E782317D4G4/2021
USA/E78232222RZ/2021
USA/EA9C474ABZL/2021
USA/EA9C481828X/2021
USA/EA9C48420FY/2021
NGA/BCVL-23422/2021
NGA/BCVL-23361/2021
USA/0D9D82F2ECR/2021
USA/1154CCD93PQ/2021
USA/ED559C44DK7/2021
USA/116E1E9F2QE/2021
Switzerland/SO-ETHZ-490733/2021
NGA/BCVL-23390/2021
Switzerland/SO-ETHZ-490796/2021
Switzerland/SO-ETHZ-490794/2021
NGA/BCVL-23417/2021
Switzerland/SZ-ETHZ-490752/2021
Switzerland/SZ-ETHZ-490005/2021
Switzerland/SZ-ETHZ-490736/2021
Switzerland/SZ-ETHZ-490785/2021
Switzerland/SO-ETHZ-490797/2021
Switzerland/TG-ETHZ-490652/2021
Switzerland/ZH-ETHZ-490578/2021
Switzerland/ZH-ETHZ-490579/2021
Switzerland/SZ-ETHZ-490787/2021
Switzerland/ZH-ETHZ-490646/2021
Switzerland/ZH-ETHZ-490644/2021
Switzerland/ZH-ETHZ-490647/2021
Switzerland/ZH-ETHZ-490750/2021
Switzerland/ZH-ETHZ-490596/2021
Switzerland/ZH-ETHZ-490755/2021
Switzerland/ZH-ETHZ-490789/2021
Switzerland/ZH-ETHZ-490783/2021
Switzerland/ZH-ETHZ-490792/2021
Switzerland/ZH-ETHZ-490782/2021
Switzerland/ZH-ETHZ-490791/2021
Switzerland/ZH-ETHZ-490793/2021
Switzerland/ZH-ETHZ-490790/2021
England/RAND-12B3A81/2021
England/RAND-12B3E0D/2021
England/RAND-12DFBD7/2021
England/RAND-12DFC10/2021
England/RAND-12DFC2F/2021
England/RAND-12E03EA/2021
England/RAND-12D71FB/2021
England/RAND-12D6CDD/2021
England/RAND-12CDB27/2021
England/RAND-12BF7D9/2021
England/RAND-12BF6BE/2021
England/RAND-12BF715/2021
England/CAMC-132845B/2021
England/RAND-12BF6CD/2021
England/CAMC-13287F8/2021
England/CAMC-1328840/2021
England/CAMC-132844C/2021
England/CAMC-132889B/2021
England/CAMC-1328831/2021
England/CAMC-1328C44/2021
England/CAMC-1328C62/2021
England/CAMC-1328804/2021
England/CAMC-1328CBD/2021
England/CAMC-1328CAE/2021
England/CAMC-1328C71/2021
England/CAMC-132846A/2021
England/CAMC-132885F/2021
England/CAMC-132887D/2021
England/CAMC-132888C/2021
England/CAMC-1328C53/2021
England/CAMC-1328C35/2021
England/CAMC-1328822/2021
England/RAND-12DFBC8/2021
England/CAMC-1328C26/2021
England/CAMC-132886E/2021
England/CAMC-1340271/2021
England/CAMC-134047B/2021
England/CAMC-1340262/2021
England/CAMC-134048A/2021
England/CAMC-1340244/2021
England/CAMC-134043F/2021
England/CAMC-1340420/2021
England/CAMC-1340253/2021
England/CAMC-13404F3/2021
England/CAMC-135A739/2021
England/CAMC-1340411/2021
England/CAMC-13404E4/2021
England/CAMC-135A6F0/2021
England/CAMC-135A71B/2021
England/CAMC-135A748/2021
England/CAMC-135A784/2021
England/CAMC-135A6E1/2021
England/CAMC-135A6D2/2021
England/CAMC-135A793/2021
England/CAMC-135B282/2021
England/CAMC-135A757/2021
England/CAMC-135A6C3/2021
England/CAMC-135A775/2021
Switzerland/SO-UHB-42707667/2021
Switzerland/SO-UHB-42707665/2021
England/MILK-12700F7/2021
England/MILK-12700D9/2021
Switzerland/SO-UHB-42707669/2021
England/MILK-127019A/2021
England/MILK-12701C7/2021
England/MILK-12701A9/2021
England/MILK-127022E/2021
England/MILK-127016D/2021
England/MILK-12701F4/2021
England/MILK-12700CA/2021
England/MILK-127023D/2021
England/MILK-12700E8/2021
England/MILK-1270279/2021
England/MILK-1270200/2021
England/MILK-1270288/2021
England/MILK-127025B/2021
England/MILK-127024C/2021
England/MILK-127033A/2021
England/MILK-1270349/2021
England/MILK-1270297/2021
England/MILK-12702D3/2021
England/MILK-127031C/2021
England/MILK-12702F1/2021
England/MILK-12702C4/2021
England/MILK-127030D/2021
Switzerland/BS-UHB-42839468/2021
England/CAMC-1328673/2021
England/CAMC-1328682/2021
England/CAMC-13286DD/2021
England/CAMC-1328691/2021
England/CAMC-13286A0/2021
England/CAMC-13286EC/2021
England/CAMC-135A72A/2021
England/CAMC-13286CE/2021
England/CAMC-135B2FB/2021
England/CAMC-13286BF/2021
England/CAMC-135B316/2021
England/CAMC-135B39E/2021
England/CAMC-135B352/2021
England/CAMC-135B38F/2021
England/CAMC-135B370/2021
Switzerland/ZH-UHB-729659601/2021
Switzerland/BL-ETHZ-490594/2020
Switzerland/SG-UHB-729583100/2021
Switzerland/JU-UHB-729287701/2021
Switzerland/VD-UHB-729489600/2021
Switzerland/FR-UHB-729627901/2021
Switzerland/SG-UHB-729531600/2021
Switzerland/BE-UHB-4183574501/2021
Switzerland/FR-UHB-4183635501/2021
Switzerland/VD-UHB-729419501/2021
Switzerland/BE-UHB-4183661401/2021
Switzerland/BE-UHB-729621801/2021
Switzerland/BS-UHB-729622301/2021
Switzerland/FR-UHB-729625001/2021
Switzerland/FR-UHB-4183761201/2021
Switzerland/AG-UHB-729436501/2021
Switzerland/BE-UHB-729418601/2021
Switzerland/JU-UHB-729287801/2021
Switzerland/VD-UHB-4183758101/2021
Estonia/Cov8607/2021
Switzerland/VD-UHB-4183665401/2021
Switzerland/BE-UHB-729514101/2021
Switzerland/FR-UHB-729628101/2021
Estonia/Cov8578/2021
Switzerland/BE-UHB-4183733901/2021
Switzerland/BE-UHB-729620801/2021
Estonia/Cov8587/2021
Estonia/Cov8580/2021
Estonia/Cov8594/2021
Estonia/Cov8591/2021
Estonia/Cov8551/2021
Estonia/Cov8563/2021
Estonia/Cov8576/2021
Estonia/Cov8579/2021
Estonia/Cov8612/2021
Estonia/Cov8611/2021
Estonia/Cov8598/2021
Estonia/Cov8593/2021
Switzerland/BE-UHB-729620701/2021
Switzerland/BE-UHB-729620501/2021
England/ALDP-125D861/2021
England/ALDP-125D852/2021
England/ALDP-125BD0A/2021
England/CAMC-1235683/2021
Switzerland/VD-CHUV-GEN2914/2021
Switzerland/VD-CHUV-GEN2908/2021
Switzerland/VD-CHUV-GEN2904/2021
Switzerland/VD-CHUV-GEN2910/2021
Switzerland/VD-UHB-4183669101/2021
Switzerland/VD-CHUV-GEN2923/2021
Lebanon/QIB-181/2021
Lebanon/QIB-174/2021
Switzerland/VD-CHUV-GEN2913/2021
Lebanon/QIB-178/2021
Lebanon/QIB-171/2021
Lebanon/QIB-176/2021
Lebanon/QIB-183/2021
Lebanon/QIB-179/2021
Lebanon/QIB-184/2021
Lebanon/QIB-185/2021
Lebanon/QIB-182/2021
Lebanon/QIB-180/2021
Switzerland/BE-33214827/2021
Switzerland/GE-33217828/2021
Switzerland/GE-33217596/2021
Switzerland/GE-33217452/2021
Switzerland/GE-33217212/2021
Switzerland/GE-33217219/2021
Switzerland/GE-33217735/2021
Switzerland/GE-33217310/2021
Switzerland/GE-33218303/2021
Switzerland/GE-33218479/2021
Switzerland/GE-33217936/2021
Switzerland/GE-33217836/2021
Switzerland/GE-33218280/2021
Switzerland/GE-33219308/2021
Switzerland/GE-33218222/2021
Switzerland/GE-33220426/2021
Switzerland/GE-33222099/2021
Switzerland/GE-33218441/2021
Switzerland/GE-33220902/2021
Switzerland/GE-33221760/2021
Switzerland/GE-33220611/2021
Switzerland/GE-33222717/2021
Switzerland/GE-33220919/2021
Switzerland/GE-33225187/2021
Switzerland/GE-33223648/2021
Switzerland/GE-33225176/2021
Switzerland/GE-33224806/2021
Switzerland/GE-33222784/2021
Switzerland/GE-33222967/2021
Switzerland/GE-33223229/2021
Switzerland/GE-33225729/2021
Switzerland/GE-33218549/2021
Switzerland/GE-33219805/2021
Switzerland/ZH-33229054/2021
Switzerland/un-33220623/2021
USA/CA-LACPHL-AF00444/2021
USA/CA-LACPHL-AF00466/2021
USA/MD-MDH-0934/2021
USA/MD-MDH-0898/2021
USA/MD-MDH-0937/2021
USA/MD-MDH-0939/2021
USA/OH-UHTL-40/2021
USA/MD-MDH-0938/2021
USA/MD-MDH-0940/2021
USA/MD-MDH-0941/2021
USA/MD-MDH-0942/2021
USA/MD-MDH-0943/2021
USA/MD-MDH-0958/2021
USA/MD-MDH-1021/2021
USA/MD-MDH-1043/2021
USA/FL-CDC-QDX21872235/2021
USA/MD-MDH-0967/2021
USA/FL-CDC-QDX21871911/2021
USA/FL-CDC-QDX21871877/2021
USA/FL-CDC-QDX21871824/2021
USA/FL-CDC-QDX21872271/2021
USA/FL-CDC-QDX21872248/2021
USA/FL-CDC-QDX21871643/2021
USA/FL-CDC-QDX21871772/2021
USA/FL-CDC-QDX21872244/2021
USA/CA-CDC-QDX21839622/2021
USA/CA-CDC-QDX21839626/2021
USA/NV-CDC-QDX21954366/2021
USA/NV-CDC-QDX21954687/2021
USA/NV-CDC-QDX21954265/2021
USA/NV-CDC-QDX21954806/2021
USA/OR-CDC-QDX21804062/2021
USA/CA-CDC-QDX21954617/2021
USA/NV-CDC-QDX21954392/2021
USA/FL-CDC-QDX21954498/2021
USA/NV-CDC-QDX21954657/2021
USA/FL-CDC-QDX21872570/2021
USA/FL-CDC-QDX21953200/2021
USA/NV-CDC-QDX21954690/2021
USA/NY-CDC-QDX21953712/2021
USA/NV-CDC-QDX21954784/2021
USA/FL-CDC-QDX21953247/2021
USA/NV-CDC-QDX21954256/2021
USA/NV-CDC-QDX21955033/2021
USA/FL-CDC-QDX21954229/2021
USA/CA-CDC-QDX21954649/2021
USA/NV-CDC-QDX21954907/2021
USA/NV-CDC-QDX21954254/2021
USA/NV-CDC-QDX21954756/2021
USA/FL-CDC-QDX21953903/2021
USA/FL-CDC-QDX21953345/2021
USA/NV-CDC-QDX21954759/2021
USA/NV-CDC-QDX21954685/2021
USA/FL-CDC-QDX21953974/2021
USA/NV-CDC-QDX21954408/2021
USA/NV-CDC-QDX21954737/2021
USA/NV-CDC-QDX21954231/2021
USA/NV-CDC-QDX21954512/2021
USA/FL-CDC-QDX21953590/2021
USA/NV-CDC-QDX21954819/2021
USA/NV-CDC-QDX21954689/2021
USA/NV-CDC-QDX21954664/2021
USA/FL-CDC-QDX21953891/2021
USA/NV-CDC-QDX21954820/2021
USA/NY-CDC-QDX21953694/2021
USA/ME-CDC-QDX21955325/2021
USA/PA-CDC-QDX21875069/2021
USA/LA-CDC-QDX21873428/2021
USA/FL-CDC-QDX21872566/2021
USA/CA-CDC-QDX21874602/2021
USA/MO-CDC-QDX21873500/2021
USA/FL-CDC-QDX21872272/2021
USA/PA-CDC-QDX21874867/2021
USA/PA-CDC-QDX21874827/2021
USA/FL-CDC-QDX21872611/2021
USA/FL-CDC-QDX21872537/2021
USA/FL-CDC-QDX21871881/2021
USA/FL-CDC-QDX21872274/2021
USA/FL-CDC-QDX21871641/2021
USA/PA-CDC-QDX21874836/2021
USA/FL-CDC-QDX21871782/2021
USA/PA-CDC-QDX21874856/2021
USA/FL-CDC-QDX21872268/2021
USA/PA-CDC-QDX21874841/2021
USA/CA-CDC-QDX21874284/2021
USA/FL-CDC-QDX21873369/2021
USA/PA-CDC-QDX21874950/2021
USA/FL-CDC-QDX21871602/2021
USA/PA-CDC-QDX21874062/2021
USA/PA-CDC-QDX21874898/2021
USA/LA-CDC-QDX21872998/2021
USA/FL-CDC-QDX21872434/2021
USA/FL-CDC-QDX21871815/2021
USA/CA-CDC-QDX21874417/2021
USA/PA-CDC-QDX21874835/2021
USA/PA-CDC-QDX21874828/2021
USA/FL-CDC-QDX21871837/2021
USA/LA-CDC-QDX21873049/2021
USA/PA-CDC-QDX21874040/2021
USA/CA-CDC-STM-000010485/2021
USA/CA-CDC-STM-000011018/2021
USA/CA-CDC-STM-000011017/2021
USA/MN-CDC-STM-000011066/2021
USA/CA-CDC-STM-000011019/2021
USA/CA-CDC-STM-000011004/2021
USA/CA-CDC-STM-000011003/2021
USA/CA-CDC-STM-000011012/2021
USA/MN-CDC-STM-000011068/2021
USA/CA-CDC-STM-000011008/2021
USA/CA-CDC-STM-000011037/2021
USA/CA-CDC-STM-000011217/2021
USA/CA-CDC-STM-000011289/2021
USA/CA-CDC-STM-000011281/2021
USA/CA-CDC-STM-000011218/2021
USA/CA-CDC-STM-000011226/2021
USA/CA-CDC-STM-000011243/2021
USA/CA-CDC-STM-000011291/2021
USA/CA-CDC-STM-000011219/2021
USA/TX-CDC-STM-000011292/2021
USA/CA-CDC-STM-000011205/2021
USA/CA-CDC-STM-000011284/2021
USA/CA-CDC-STM-000011277/2021
USA/CA-CDC-STM-000011278/2021
USA/CA-CDC-STM-000011214/2021
USA/CA-CDC-STM-000011286/2021
USA/CA-CDC-STM-000011280/2021
USA/CA-CDC-STM-000011263/2021
USA/FL-CDC-STM-000011717/2021
USA/FL-CDC-STM-000011733/2021
USA/FL-CDC-STM-000011749/2021
USA/FL-CDC-STM-000011757/2021
USA/FL-CDC-STM-000011781/2021
USA/FL-CDC-STM-000011702/2021
USA/MN-CDC-STM-000011710/2021
USA/NJ-CDC-STM-000011750/2021
USA/MN-CDC-STM-000011718/2021
USA/FL-CDC-STM-000011758/2021
USA/PA-CDC-STM-000011782/2021
USA/FL-CDC-STM-000011766/2021
USA/NJ-CDC-STM-000011703/2021
USA/FL-CDC-STM-000011711/2021
USA/TX-CDC-STM-000011735/2021
USA/AZ-CDC-STM-000011775/2021
USA/IN-CDC-STM-000011743/2021
USA/AZ-CDC-STM-000011783/2021
USA/FL-CDC-STM-000011704/2021
USA/MA-CDC-STM-000011712/2021
USA/TX-CDC-STM-000011736/2021
USA/FL-CDC-STM-000011752/2021
USA/IN-CDC-STM-000011760/2021
USA/AZ-CDC-STM-000011776/2021
USA/PA-CDC-STM-000011784/2021
USA/FL-CDC-STM-000011792/2021
USA/FL-CDC-STM-000011705/2021
USA/FL-CDC-STM-000011721/2021
USA/GA-CDC-STM-000011729/2021
USA/FL-CDC-STM-000011753/2021
USA/GA-CDC-STM-000011737/2021
USA/GA-CDC-STM-000011745/2021
USA/IN-CDC-STM-000011785/2021
USA/FL-CDC-STM-000011714/2021
USA/MN-CDC-STM-000011706/2021
USA/MN-CDC-STM-000011722/2021
USA/GA-CDC-STM-000011746/2021
USA/DE-CDC-STM-000011754/2021
USA/TX-CDC-STM-000011738/2021
USA/IN-CDC-STM-000011762/2021
USA/FL-CDC-STM-000011770/2021
USA/TX-CDC-STM-000011786/2021
USA/FL-CDC-STM-000011794/2021
USA/FL-CDC-STM-000011715/2021
USA/FL-CDC-STM-000011707/2021
USA/IN-CDC-STM-000011731/2021
USA/FL-CDC-STM-000011739/2021
USA/AZ-CDC-STM-000011779/2021
USA/IN-CDC-STM-000011763/2021
USA/IN-CDC-STM-000011787/2021
USA/IN-CDC-STM-000011795/2021
USA/FL-CDC-STM-000011708/2021
USA/FL-CDC-STM-000011724/2021
USA/PA-CDC-STM-000011780/2021
USA/IN-CDC-STM-000011740/2021
USA/TX-CDC-STM-000011788/2021
USA/CA-CDC-STM-000011809/2021
USA/GA-CDC-STM-000011873/2021
USA/NC-CDC-STM-000011889/2021
USA/CA-CDC-STM-000011841/2021
USA/FL-CDC-STM-000011866/2021
USA/CA-CDC-STM-000011850/2021
USA/FL-CDC-STM-000011874/2021
USA/FL-CDC-STM-000011867/2021
USA/FL-CDC-STM-000011859/2021
USA/FL-CDC-STM-000011875/2021
USA/RI-CDC-STM-000011876/2021
USA/NC-CDC-STM-000011884/2021
USA/CA-CDC-STM-000011805/2021
USA/FL-CDC-STM-000011892/2021
USA/NC-CDC-STM-000011861/2021
USA/FL-CDC-STM-000011869/2021
USA/CA-CDC-STM-000011806/2021
USA/MN-CDC-STM-000011885/2021
USA/NC-CDC-STM-000011878/2021
USA/MN-CDC-STM-000011886/2021
USA/FL-CDC-STM-000011871/2021
USA/NC-CDC-STM-000011887/2021
USA/FL-CDC-STM-000011872/2021
USA/MN-CDC-STM-000011894/2021
USA/MA-CDC-STM-000011880/2021
USA/CA-CDC-STM-000011816/2021
USA/CA-LACPHL-AF00489/2021
USA/NMDOH-2021056134/2021
USA/NMDOH-2021056137/2021
USA/PA-CDC-QDX22017333/2021
USA/NY-CDC-QDX22017720/2021
USA/NY-CDC-QDX22018089/2021
USA/NY-CDC-QDX22024306/2021
USA/NY-CDC-QDX22018079/2021
USA/NY-CDC-QDX22016889/2021
USA/PA-CDC-QDX22018097/2021
USA/NY-CDC-QDX22024303/2021
USA/NY-CDC-QDX22017247/2021
USA/NY-CDC-QDX22017240/2021
USA/PA-CDC-QDX22024132/2021
USA/NY-CDC-QDX22016824/2021
USA/TX-CDC-QDX21990672/2021
USA/TX-CDC-QDX21990495/2021
USA/NY-CDC-QDX22024585/2021
USA/TX-CDC-QDX21992148/2021
USA/TX-CDC-QDX21992293/2021
USA/TX-CDC-QDX21990307/2021
USA/TX-CDC-QDX21991675/2021
USA/TX-CDC-QDX21990562/2021
USA/TX-CDC-QDX21990877/2021
USA/TX-CDC-QDX21990961/2021
USA/TX-CDC-QDX21959798/2021
USA/NV-CDC-QDX21954745/2021
USA/FL-CDC-QDX21953611/2021
USA/NV-CDC-QDX21954255/2021
USA/FL-CDC-QDX21953384/2021
USA/FL-CDC-QDX21953599/2021
USA/FL-CDC-QDX21953191/2021
USA/NV-CDC-QDX21954705/2021
USA/NV-CDC-QDX21954665/2021
USA/OH-CDC-QDX21955419/2021
USA/FL-CDC-QDX21957093/2021
USA/NV-CDC-QDX21954670/2021
USA/AL-CDC-QDX21958210/2021
USA/FL-CDC-QDX21958000/2021
USA/MA-CDC-QDX21958315/2021
USA/NV-CDC-QDX21954656/2021
USA/ME-CDC-QDX21955318/2021
USA/NV-CDC-QDX21954267/2021
USA/FL-CDC-QDX21958344/2021
USA/FL-CDC-QDX21957162/2021
USA/FL-CDC-QDX21957985/2021
USA/FL-CDC-QDX21957987/2021
USA/FL-CDC-QDX21953352/2021
USA/NY-CDC-QDX21953718/2021
USA/NY-CDC-QDX21953695/2021
USA/NV-CDC-QDX21954404/2021
USA/FL-CDC-QDX21958270/2021
USA/FL-CDC-QDX21957887/2021
USA/MN-MDH-2950/2021
USA/MN-MDH-3010/2021
USA/WA-S4760/2021
USA/WA-S4761/2021
USA/WA-S4799/2021
USA/WA-S4800/2021
USA/WA-S4759/2021
USA/WA-S4848/2021
USA/WA-S4849/2021
USA/WA-S4851/2021
USA/WA-S4852/2021
USA/WA-S4853/2021
USA/WA-S4854/2021
USA/WA-S4855/2021
USA/WA-S4856/2021
USA/WA-S4858/2021
USA/WA-S4860/2021
USA/WA-S4862/2021
USA/WA-S4859/2021
USA/WA-S4863/2021
USA/WA-S4865/2021
USA/WA-S4889/2021
USA/WA-S4897/2021
USA/WA-S4900/2021
USA/WA-S4901/2021
USA/WA-S4904/2021
USA/WA-S4902/2021
USA/WA-S4905/2021
USA/RI-Broad_RIDOH-00312/2021
USA/RI-Broad_RIDOH-00334/2021
USA/RI-Broad_RIDOH-00274/2021
USA/WA-S5077/2021
USA/WA-S5079/2021
USA/WA-S5080/2021
USA/WA-S5082/2021
USA/WA-S5083/2021
USA/WA-S5084/2021
USA/WA-S5081/2021
USA/WA-S5085/2021
USA/WA-S5086/2021
USA/WA-S5087/2021
USA/WA-S5088/2021
USA/WA-S5090/2021
USA/WA-S5089/2021
USA/WA-S5098/2021
USA/FL-BPHL-0683/2021
USA/FL-BPHL-0633/2021
USA/FL-BPHL-0684/2021
USA/21020940563/2021
USA/WA-S5099/2021
USA/21021249153/2021
USA/21021040207/2021
USA/21021040217/2021
USA/21020940407/2021
USA/21021540341/2021
USA/21020940568/2021
USA/21020940646/2021
USA/21020940405/2021
USA/21021740376/2021
USA/21021540442/2021
USA/21021740299/2021
USA/21020849035/2021
USA/21021240505/2021
USA/21021740346/2021
USA/21020940658/2021
USA/21020940567/2021
USA/NMDOH-2021054551/2021
USA/NMDOH-2021054604/2021
USA/21021140544/2021
USA/NMDOH-2021054555/2021
USA/NMDOH-2021054639/2021
USA/NMDOH-2021054640/2021
USA/NMDOH-2021054696/2021
USA/NMDOH-2021054770/2021
USA/NMDOH-2021056142/2021
USA/NMDOH-2021056440/2021
USA/FL-CDC-STM-000011909/2021
USA/TX-CDC-STM-000011925/2021
USA/FL-CDC-STM-000011949/2021
USA/AL-CDC-STM-000011965/2021
USA/IN-CDC-STM-000011981/2021
USA/PA-CDC-STM-000011989/2021
USA/PA-CDC-STM-000011910/2021
USA/GA-CDC-STM-000011942/2021
USA/MA-CDC-STM-000011902/2021
USA/FL-CDC-STM-000011958/2021
USA/SC-CDC-STM-000011982/2021
USA/SC-CDC-STM-000011990/2021
USA/GA-CDC-STM-000011903/2021
USA/FL-CDC-STM-000011911/2021
USA/FL-CDC-STM-000011927/2021
USA/MI-CDC-STM-000011943/2021
USA/GA-CDC-STM-000011935/2021
USA/IN-CDC-STM-000011959/2021
USA/GA-CDC-STM-000011951/2021
USA/NC-CDC-STM-000011967/2021
USA/FL-CDC-STM-000011983/2021
USA/NC-CDC-STM-000011904/2021
USA/NC-CDC-STM-000011912/2021
USA/FL-CDC-STM-000011920/2021
USA/MN-CDC-STM-000011936/2021
USA/NC-CDC-STM-000011952/2021
USA/PA-CDC-STM-000011960/2021
USA/GA-CDC-STM-000011968/2021
USA/NV-CDC-STM-000011984/2021
USA/PA-CDC-STM-000011992/2021
USA/FL-CDC-STM-000011976/2021
USA/GA-CDC-STM-000011905/2021
USA/MA-CDC-STM-000011921/2021
USA/AZ-CDC-STM-000011961/2021
USA/PA-CDC-STM-000011969/2021
USA/PA-CDC-STM-000011977/2021
USA/NC-CDC-STM-000011914/2021
USA/TX-CDC-STM-000011922/2021
USA/FL-CDC-STM-000011930/2021
USA/KY-CDC-STM-000011970/2021
USA/TX-CDC-STM-000011962/2021
USA/TX-CDC-STM-000011994/2021
USA/FL-CDC-STM-000011978/2021
USA/NC-CDC-STM-000011915/2021
USA/FL-CDC-STM-000011955/2021
USA/TX-CDC-STM-000011931/2021
USA/GA-CDC-STM-000011963/2021
USA/PA-CDC-STM-000011979/2021
USA/TX-CDC-STM-000011987/2021
USA/GA-CDC-STM-000011947/2021
USA/PA-CDC-STM-000011995/2021
USA/GA-CDC-STM-000011908/2021
USA/NC-CDC-STM-000011948/2021
USA/FL-CDC-STM-000011916/2021
USA/CA-CDC-STM-000011964/2021
USA/PA-CDC-STM-000011956/2021
USA/TX-CDC-STM-000011972/2021
USA/PA-CDC-STM-000011988/2021
USA/GA-CDC-STM-000011980/2021
USA/TX-CDC-STM-000012017/2021
USA/NC-CDC-STM-000012033/2021
USA/TX-CDC-STM-000012025/2021
USA/GA-CDC-STM-000012041/2021
USA/IN-CDC-STM-000012073/2021
USA/PA-CDC-STM-000012002/2021
USA/CA-CDC-STM-000012026/2021
USA/FL-CDC-STM-000012034/2021
USA/GA-CDC-STM-000012066/2021
USA/PA-CDC-STM-000012003/2021
USA/PA-CDC-STM-000012058/2021
USA/AZ-CDC-STM-000012019/2021
USA/CA-CDC-STM-000012027/2021
USA/WI-CDC-STM-000012083/2021
USA/TX-CDC-STM-000012004/2021
USA/CA-CDC-STM-000012028/2021
USA/MA-CDC-STM-000012036/2021
USA/MI-CDC-STM-000012044/2021
USA/CA-CDC-STM-000012052/2021
USA/CA-CDC-STM-000012060/2021
USA/TX-CDC-STM-000012005/2021
USA/TX-CDC-STM-000012013/2021
USA/AZ-CDC-STM-000012029/2021
USA/FL-CDC-STM-000012045/2021
USA/GA-CDC-STM-000012067/2021
USA/MN-CDC-STM-000012069/2021
USA/VA-CDC-STM-000012014/2021
USA/TX-CDC-STM-000012006/2021
USA/PA-CDC-STM-000012030/2021
USA/PA-CDC-STM-000012038/2021
USA/GA-CDC-STM-000012046/2021
USA/GA-CDC-STM-000012070/2021
USA/CA-CDC-STM-000012031/2021
USA/CA-CDC-STM-000012055/2021
USA/TX-CDC-STM-000012016/2021
USA/IN-CDC-STM-000012008/2021
USA/IL-CDC-STM-000012032/2021
USA/KY-CDC-STM-000012056/2021
USA/PA-CDC-STM-000012024/2021
USA/GA-CDC-STM-000012072/2021
USA/FL-CDC-STM-000012117/2021
USA/FL-CDC-STM-000012141/2021
USA/FL-CDC-STM-000012133/2021
USA/GA-CDC-STM-000012102/2021
USA/LA-CDC-STM-000012159/2021
USA/FL-CDC-STM-000012175/2021
USA/MA-CDC-STM-000012112/2021
USA/FL-CDC-STM-000012120/2021
USA/TX-CDC-STM-000012160/2021
USA/PA-CDC-STM-000012128/2021
USA/GA-CDC-STM-000012184/2021
USA/NC-CDC-STM-000012113/2021
USA/TX-CDC-STM-000012121/2021
USA/TX-CDC-STM-000012129/2021
USA/PA-CDC-STM-000012161/2021
USA/CA-CDC-STM-000012177/2021
USA/PA-CDC-STM-000012185/2021
USA/NC-CDC-STM-000012122/2021
USA/FL-CDC-STM-000012130/2021
USA/PA-CDC-STM-000012162/2021
USA/FL-CDC-STM-000012139/2021
USA/CA-CDC-STM-000012171/2021
USA/FL-CDC-STM-000012140/2021
USA/MN-CDC-STM-000012351/2021
USA/FL-CDC-STM-000012359/2021
USA/GA-CDC-STM-000012329/2021
USA/GA-CDC-STM-000012331/2021
USA/GA-CDC-STM-000012323/2021
USA/GA-CDC-STM-000012324/2021
USA/PA-CDC-STM-000012433/2021
USA/LA-CDC-STM-000012449/2021
USA/TX-CDC-STM-000012465/2021
USA/FL-CDC-STM-000012473/2021
USA/PA-CDC-STM-000012481/2021
USA/IN-CDC-STM-000012489/2021
USA/PA-CDC-STM-000012450/2021
USA/CA-CDC-STM-000012458/2021
USA/PA-CDC-STM-000012434/2021
USA/TX-CDC-STM-000012466/2021
USA/IN-CDC-STM-000012474/2021
USA/IL-CDC-STM-000012482/2021
USA/DE-CDC-STM-000012435/2021
USA/FL-CDC-STM-000012490/2021
USA/NC-CDC-STM-000012443/2021
USA/PA-CDC-STM-000012451/2021
USA/AZ-CDC-STM-000012467/2021
USA/IN-CDC-STM-000012475/2021
USA/PA-CDC-STM-000012483/2021
USA/TX-CDC-STM-000012491/2021
USA/CA-CDC-STM-000012452/2021
USA/FL-CDC-STM-000012476/2021
USA/GA-CDC-STM-000012492/2021
USA/CA-CDC-STM-000012445/2021
USA/GA-CDC-STM-000012461/2021
USA/AZ-CDC-STM-000012493/2021
USA/IN-CDC-STM-000012477/2021
USA/CA-CDC-STM-000012485/2021
USA/FL-CDC-STM-000012462/2021
USA/TX-CDC-STM-000012438/2021
USA/FL-CDC-STM-000012470/2021
USA/AZ-CDC-STM-000012478/2021
USA/GA-CDC-STM-000012486/2021
USA/TX-CDC-STM-000012447/2021
USA/GA-CDC-STM-000012494/2021
USA/PA-CDC-STM-000012471/2021
USA/NJ-CDC-STM-000012479/2021
USA/TX-CDC-STM-000012487/2021
USA/FL-CDC-STM-000012495/2021
USA/FL-CDC-STM-000012440/2021
USA/PA-CDC-STM-000012448/2021
USA/CA-CDC-STM-000012456/2021
USA/AZ-CDC-STM-000012472/2021
USA/CA-CDC-STM-000012480/2021
USA/NC-CDC-STM-000012517/2021
USA/FL-CDC-STM-000012525/2021
USA/FL-CDC-STM-000012533/2021
USA/FL-CDC-STM-000012541/2021
USA/TX-CDC-STM-000012565/2021
USA/MA-CDC-STM-000012573/2021
USA/TX-CDC-STM-000012488/2021
USA/MA-CDC-STM-000012549/2021
USA/FL-CDC-STM-000012581/2021
USA/GA-CDC-STM-000012589/2021
USA/NC-CDC-STM-000012510/2021
USA/FL-CDC-STM-000012518/2021
USA/KY-CDC-STM-000012534/2021
USA/NC-CDC-STM-000012542/2021
USA/MA-CDC-STM-000012558/2021
USA/FL-CDC-STM-000012574/2021
USA/GA-CDC-STM-000012590/2021
USA/NC-CDC-STM-000012519/2021
USA/NC-CDC-STM-000012535/2021
USA/FL-CDC-STM-000012527/2021
USA/NC-CDC-STM-000012543/2021
USA/FL-CDC-STM-000012567/2021
USA/FL-CDC-STM-000012551/2021
USA/FL-CDC-STM-000012575/2021
USA/FL-CDC-STM-000012591/2021
USA/MA-CDC-STM-000012520/2021
USA/GA-CDC-STM-000012544/2021
USA/MA-CDC-STM-000012552/2021
USA/FL-CDC-STM-000012560/2021
USA/FL-CDC-STM-000012576/2021
USA/GA-CDC-STM-000012584/2021
USA/TX-CDC-STM-000012592/2021
USA/FL-CDC-STM-000012513/2021
USA/FL-CDC-STM-000012521/2021
USA/FL-CDC-STM-000012529/2021
USA/FL-CDC-STM-000012545/2021
USA/NC-CDC-STM-000012537/2021
USA/FL-CDC-STM-000012561/2021
USA/GA-CDC-STM-000012569/2021
USA/MA-CDC-STM-000012553/2021
USA/FL-CDC-STM-000012577/2021
USA/GA-CDC-STM-000012593/2021
USA/GA-CDC-STM-000012585/2021
USA/NC-CDC-STM-000012514/2021
USA/NC-CDC-STM-000012530/2021
USA/FL-CDC-STM-000012554/2021
USA/FL-CDC-STM-000012515/2021
USA/GA-CDC-STM-000012586/2021
USA/MA-CDC-STM-000012562/2021
USA/FL-CDC-STM-000012523/2021
USA/FL-CDC-STM-000012539/2021
USA/NC-CDC-STM-000012531/2021
USA/MA-CDC-STM-000012563/2021
USA/FL-CDC-STM-000012555/2021
USA/TX-CDC-STM-000012571/2021
USA/TX-CDC-STM-000012579/2021
USA/TX-CDC-STM-000012587/2021
USA/GA-CDC-STM-000012516/2021
USA/NC-CDC-STM-000012524/2021
USA/GA-CDC-STM-000012595/2021
USA/NC-CDC-STM-000012532/2021
USA/GA-CDC-STM-000012548/2021
USA/TX-CDC-STM-000012572/2021
USA/MA-CDC-STM-000012556/2021
USA/FL-CDC-STM-000012580/2021
USA/IL-CDC-STM-000012588/2021
USA/GA-CDC-STM-000012817/2021
USA/OH-CDC-STM-000013093/2021
USA/MI-CDC-STM-000013086/2021
USA/TN-CDC-STM-000013087/2021
USA/CA-CDC-QDX22061375/2021
USA/MA-CDC-QDX22058289/2021
USA/CA-CDC-QDX22060492/2021
USA/CA-CDC-QDX22061285/2021
USA/CA-CDC-QDX22058569/2021
USA/CA-CDC-QDX22058027/2021
USA/CA-CDC-QDX22057934/2021
USA/CA-CDC-QDX22061297/2021
USA/CA-CDC-QDX22058242/2021
USA/CA-CDC-QDX22061040/2021
USA/CA-CDC-QDX22061288/2021
USA/CA-CDC-QDX22057728/2021
USA/CA-CDC-QDX22058640/2021
USA/CA-CDC-QDX22058529/2021
USA/CA-CDC-QDX22058196/2021
USA/CA-CDC-QDX22058186/2021
USA/CA-CDC-QDX22058085/2021
USA/CA-CDC-QDX22057844/2021
USA/CA-CDC-QDX22060336/2021
USA/CA-CDC-QDX22058498/2021
USA/CA-CDC-QDX22060071/2021
USA/CA-CDC-QDX22058398/2021
USA/CA-CDC-QDX22060488/2021
USA/CA-CDC-QDX22058644/2021
USA/CA-CDC-QDX22060340/2021
USA/CA-CDC-QDX22058099/2021
USA/CA-CDC-QDX22058081/2021
USA/CA-CDC-QDX22060940/2021
USA/CA-CDC-QDX22058732/2021
USA/CA-CDC-QDX22061268/2021
USA/CA-CDC-QDX22058102/2021
USA/CA-CDC-QDX22057938/2021
USA/CA-CDC-QDX22060842/2021
USA/CA-CDC-QDX22057565/2021
USA/CA-CDC-QDX22060858/2021
USA/CA-CDC-QDX22061009/2021
USA/CA-CDC-QDX22058522/2021
USA/CA-CDC-QDX22061404/2021
USA/CA-CDC-QDX22059851/2021
USA/CA-CDC-QDX22061054/2021
USA/CA-CDC-QDX22060786/2021
USA/CA-CDC-QDX22060834/2021
USA/CA-CDC-QDX22057570/2021
USA/CA-CDC-QDX22057589/2021
USA/CA-CDC-QDX22061418/2021
USA/CA-CDC-QDX22061329/2021
USA/CA-CDC-QDX22059815/2021
USA/CA-CDC-QDX22061066/2021
USA/CA-CDC-QDX22057579/2021
USA/CA-CDC-QDX22061132/2021
USA/CA-CDC-QDX22057585/2021
USA/GA-CDC-QDX22055777/2021
USA/CA-CDC-QDX22060133/2021
USA/CA-CDC-QDX22060190/2021
USA/CA-CDC-QDX22057494/2021
USA/CA-CDC-QDX22060310/2021
USA/CA-CDC-QDX22058575/2021
USA/CA-CDC-QDX22057475/2021
USA/CA-CDC-QDX22060766/2021
USA/CA-CDC-QDX22057577/2021
USA/CA-CDC-QDX22057487/2021
USA/CA-CDC-QDX22056642/2021
USA/CA-CDC-QDX22058405/2021
USA/CA-CDC-QDX22056579/2021
USA/CA-CDC-QDX22057067/2021
USA/CA-CDC-QDX22057419/2021
USA/CA-CDC-QDX22058069/2021
USA/CA-CDC-QDX22056972/2021
USA/CA-CDC-QDX22057717/2021
USA/CA-CDC-QDX22057422/2021
USA/CA-CDC-QDX22057538/2021
USA/CA-CDC-QDX22057564/2021
USA/CA-CDC-QDX22057408/2021
USA/CA-CDC-QDX22120951/2021
USA/CA-CDC-QDX22120915/2021
USA/CA-CDC-QDX22121870/2021
USA/CA-CDC-QDX22120686/2021
USA/CA-CDC-QDX22121885/2021
USA/GA-CDC-QDX22122154/2021
USA/GA-CDC-QDX22122156/2021
USA/GA-CDC-QDX22122153/2021
USA/NM-CDC-QDX22122159/2021
USA/CA-CDC-QDX22120692/2021
USA/CA-CDC-QDX22120688/2021
USA/CA-CDC-QDX22121886/2021
USA/CA-CDC-QDX22121878/2021
USA/CA-CDC-QDX22121372/2021
USA/CO-CDC-QDX22122100/2021
USA/CA-CDC-QDX22121116/2021
USA/CA-CDC-QDX22121872/2021
USA/CA-CDC-QDX22121358/2021
USA/IL-CDC-QDX22083881/2021
USA/MA-CDC-QDX22088108/2021
USA/NY-CDC-QDX22017574/2021
USA/NY-CDC-QDX22017241/2021
USA/NY-CDC-QDX22017721/2021
USA/PA-CDC-QDX22017614/2021
USA/NY-CDC-QDX22017714/2021
USA/CT-CDC-QDX22024930/2021
USA/PA-CDC-QDX22017331/2021
USA/CA-CDC-QDX22121852/2021
USA/CA-CDC-QDX22121283/2021
USA/CA-CDC-QDX22121771/2021
USA/CA-CDC-QDX22120667/2021
USA/CA-CDC-QDX22120658/2021
USA/CA-CDC-QDX22120995/2021
USA/CA-CDC-QDX22121272/2021
USA/CA-CDC-QDX22120621/2021
USA/CA-CDC-QDX22120895/2021
USA/CA-CDC-QDX22120672/2021
USA/CA-CDC-QDX22120693/2021
USA/MD-MDH-1143/2021
USA/MD-MDH-1152/2021
BHR/341479809/2021
USA/MD-MDH-1150/2021
USA/FL-CDC-LC0013907/2021
USA/NY-CDC-LC0013918/2021
USA/GA-CDC-LC0014073/2021
USA/GA-CDC-LC0014071/2021
USA/GA-CDC-LC0014076/2021
USA/GA-CDC-LC0014085/2021
USA/FL-CDC-LC0014106/2021
USA/NY-CDC-LC0014137/2021
USA/VA-CDC-LC0014138/2021
USA/TN-CDC-LC0014140/2021
USA/AZ-CDC-LC0014152/2021
USA/VA-CDC-LC0014139/2021
USA/TX-CDC-LC0014173/2021
USA/GA-CDC-LC0014176/2021
USA/GA-CDC-LC0014187/2021
USA/NC-CDC-LC0014196/2021
USA/NC-CDC-LC0014197/2021
USA/SC-CDC-LC0014214/2021
USA/AZ-CDC-LC0014216/2021
USA/AZ-CDC-LC0014217/2021
USA/DC-CDC-LC0014232/2021
USA/UT-CDC-LC0014256/2021
USA/UT-CDC-LC0014257/2021
USA/NC-CDC-LC0014270/2021
USA/NC-CDC-LC0014280/2021
USA/NC-CDC-LC0014291/2021
USA/NC-CDC-LC0014335/2021
USA/NY-CDC-LC0014356/2021
USA/NY-CDC-LC0014368/2021
USA/FL-CDC-LC0014374/2021
USA/FL-CDC-LC0014377/2021
USA/TX-CDC-LC0014395/2021
USA/AR-CDC-LC0014391/2021
USA/VT-CDC-LC0014419/2021
USA/NJ-CDC-LC0014420/2021
USA/NJ-CDC-LC0014427/2021
USA/NJ-CDC-LC0014425/2021
USA/NJ-CDC-LC0014443/2021
USA/NJ-CDC-LC0014441/2021
USA/AZ-CDC-LC0014479/2021
USA/NV-CDC-LC0014522/2021
USA/NJ-CDC-LC0014557/2021
USA/RI-CDC-LC0014581/2021
USA/CT-CDC-LC0014583/2021
USA/CT-CDC-LC0014591/2021
USA/CT-CDC-LC0014604/2021
USA/NH-CDC-LC0014617/2021
USA/CT-CDC-LC0014618/2021
USA/VA-CDC-LC0014662/2021
USA/VA-CDC-LC0014663/2021
USA/VA-CDC-LC0014674/2021
USA/NJ-CDC-LC0014692/2021
USA/NJ-CDC-LC0014729/2021
USA/PA-CDC-LC0014746/2021
USA/PA-CDC-LC0014780/2021
USA/NJ-CDC-LC0014795/2021
USA/NJ-CDC-LC0014815/2021
USA/UT-CDC-LC0014825/2021
USA/NJ-CDC-LC0014814/2021
USA/UT-CDC-LC0014827/2021
USA/UT-CDC-LC0014828/2021
USA/UT-CDC-LC0014831/2021
USA/UT-CDC-LC0014832/2021
USA/KS-CDC-LC0014845/2021
USA/AL-CDC-LC0014851/2021
USA/AL-CDC-LC0014860/2021
USA/TN-CDC-LC0014861/2021
USA/GA-CDC-LC0014870/2021
USA/OK-CDC-LC0014889/2021
USA/OK-CDC-LC0014896/2021
USA/OK-CDC-LC0014893/2021
USA/OK-CDC-LC0014901/2021
USA/GA-CDC-LC0014920/2021
USA/NY-CDC-LC0014940/2021
USA/GA-CDC-LC0014931/2021
USA/NY-CDC-LC0014946/2021
USA/TN-CDC-LC0014991/2021
USA/LA-CDC-LC0014999/2021
USA/TN-CDC-LC0014994/2021
USA/TX-CDC-LC0015068/2021
USA/FL-CDC-LC0015071/2021
USA/GA-CDC-LC0015030/2021
USA/FL-CDC-LC0015072/2021
USA/FL-CDC-LC0015073/2021
USA/FL-CDC-LC0015075/2021
USA/FL-CDC-LC0015152/2021
USA/FL-CDC-LC0015158/2021
USA/FL-CDC-LC0015159/2021
USA/CO-CDC-LC0015178/2021
USA/CO-CDC-LC0015179/2021
USA/MD-CDC-LC0015184/2021
USA/MD-CDC-LC0015187/2021
USA/MD-CDC-LC0015193/2021
USA/NY-CDC-LC0015207/2021
USA/MN-CDC-LC0015336/2021
USA/MA-CDC-LC0015206/2021
USA/MN-CDC-LC0015337/2021
USA/MN-CDC-LC0015339/2021
USA/MN-CDC-LC0015343/2021
USA/MN-CDC-LC0015345/2021
USA/MN-CDC-LC0015346/2021
USA/WA-CDC-LC0015414/2021
USA/WA-CDC-LC0015416/2021
USA/WA-CDC-LC0015417/2021
USA/WA-CDC-LC0015423/2021
USA/AZ-CDC-LC0015485/2021
USA/NJ-CDC-LC0015514/2021
USA/MA-CDC-LC0015537/2021
USA/CT-CDC-LC0015542/2021
USA/NH-CDC-LC0015552/2021
USA/IN-CDC-LC0015701/2021
USA/IN-CDC-LC0015703/2021
USA/IN-CDC-LC0015702/2021
USA/IN-CDC-LC0015704/2021
USA/IN-CDC-LC0015709/2021
USA/IN-CDC-LC0015706/2021
USA/IN-CDC-LC0015710/2021
USA/IN-CDC-LC0015711/2021
USA/KY-CDC-LC0015714/2021
USA/KY-CDC-LC0015715/2021
USA/NH-CDC-LC0015909/2021
USA/NH-CDC-LC0015910/2021
USA/NY-CDC-LC0015921/2021
USA/CT-CDC-LC0016085/2021
USA/VA-CDC-LC0015919/2021
USA/MA-CDC-LC0016103/2021
USA/MA-CDC-LC0016104/2021
USA/MA-CDC-LC0016105/2021
USA/IN-CDC-LC0016147/2021
USA/NY-CDC-LC0013858/2021
USA/MA-CDC-LC0013868/2021
USA/MA-CDC-LC0013869/2021
USA/MA-CDC-LC0013892/2021
USA/CT-CDC-LC0013896/2021
USA/NY-CDC-LC0013911/2021
USA/CT-CDC-LC0013919/2021
USA/MA-CDC-LC0013937/2021
USA/MA-CDC-LC0013943/2021
USA/MA-CDC-LC0013944/2021
USA/MA-CDC-LC0013941/2021
USA/MA-CDC-LC0013950/2021
USA/NH-CDC-LC0013956/2021
USA/MA-CDC-LC0013958/2021
USA/NH-CDC-LC0013960/2021
USA/MA-CDC-LC0013966/2021
USA/GA-CDC-LC0014057/2021
USA/GA-CDC-LC0014067/2021
USA/FL-CDC-LC0014092/2021
USA/FL-CDC-LC0014098/2021
USA/FL-CDC-LC0014112/2021
USA/NC-CDC-LC0014127/2021
USA/NJ-CDC-LC0014129/2021
USA/GA-CDC-LC0014189/2021
USA/GA-CDC-LC0014190/2021
USA/GA-CDC-LC0014192/2021
USA/TX-CDC-LC0014204/2021
USA/NC-CDC-LC0014213/2021
USA/MD-CDC-LC0014222/2021
USA/MD-CDC-LC0014243/2021
USA/MD-CDC-LC0014249/2021
USA/NV-CDC-LC0014260/2021
USA/NC-CDC-LC0014303/2021
USA/NC-CDC-LC0014306/2021
USA/NC-CDC-LC0014333/2021
USA/NC-CDC-LC0014336/2021
USA/NC-CDC-LC0014337/2021
USA/IN-CDC-LC0014353/2021
USA/NJ-CDC-LC0014359/2021
USA/TX-CDC-LC0014392/2021
USA/NJ-CDC-LC0014412/2021
USA/NJ-CDC-LC0014436/2021
USA/MD-CDC-LC0014465/2021
USA/AZ-CDC-LC0014482/2021
USA/AZ-CDC-LC0014483/2021
USA/NV-CDC-LC0014515/2021
USA/NV-CDC-LC0014519/2021
USA/NV-CDC-LC0014516/2021
USA/PA-CDC-LC0014528/2021
USA/PA-CDC-LC0014529/2021
USA/NY-CDC-LC0014571/2021
USA/CT-CDC-LC0014622/2021
USA/NH-CDC-LC0014623/2021
USA/NH-CDC-LC0014626/2021
USA/NH-CDC-LC0014628/2021
USA/MA-CDC-LC0014627/2021
USA/RI-CDC-LC0014634/2021
USA/RI-CDC-LC0014637/2021
USA/MA-CDC-LC0014641/2021
USA/MA-CDC-LC0014648/2021
USA/MA-CDC-LC0014647/2021
USA/AR-CDC-LC0014677/2021
USA/NJ-CDC-LC0014704/2021
USA/NJ-CDC-LC0014705/2021
USA/PA-CDC-LC0014713/2021
USA/NJ-CDC-LC0014730/2021
USA/KY-CDC-LC0014749/2021
USA/KY-CDC-LC0014750/2021
USA/WV-CDC-LC0014758/2021
USA/IN-CDC-LC0014761/2021
USA/PA-CDC-LC0014759/2021
USA/IN-CDC-LC0014762/2021
USA/IN-CDC-LC0014767/2021
USA/IN-CDC-LC0014763/2021
USA/PA-CDC-LC0014768/2021
USA/MD-CDC-LC0014769/2021
USA/AL-CDC-LC0014852/2021
USA/AL-CDC-LC0014878/2021
USA/OK-CDC-LC0014885/2021
USA/OK-CDC-LC0014888/2021
USA/GA-CDC-LC0014915/2021
USA/GA-CDC-LC0014928/2021
USA/LA-CDC-LC0014958/2021
USA/LA-CDC-LC0014962/2021
USA/LA-CDC-LC0014966/2021
USA/LA-CDC-LC0014968/2021
USA/LA-CDC-LC0014970/2021
USA/GA-CDC-LC0015032/2021
USA/GA-CDC-LC0015012/2021
USA/NC-CDC-LC0015035/2021
USA/VA-CDC-LC0015034/2021
USA/FL-CDC-LC0015076/2021
USA/VA-CDC-LC0015093/2021
USA/GA-CDC-LC0015082/2021
USA/VA-CDC-LC0015096/2021
USA/VA-CDC-LC0015097/2021
USA/VA-CDC-LC0015101/2021
USA/VA-CDC-LC0015104/2021
USA/VA-CDC-LC0015109/2021
USA/NH-CDC-LC0015123/2021
USA/MA-CDC-LC0015125/2021
USA/CO-CDC-LC0015180/2021
USA/IL-CDC-LC0015279/2021
USA/NY-CDC-LC0015216/2021
USA/WI-CDC-LC0015284/2021
USA/WI-CDC-LC0015286/2021
USA/IL-CDC-LC0015287/2021
USA/NY-CDC-LC0015348/2021
USA/NJ-CDC-LC0015351/2021
USA/NJ-CDC-LC0015352/2021
USA/NJ-CDC-LC0015353/2021
USA/IL-CDC-LC0015464/2021
USA/IL-CDC-LC0015463/2021
USA/IL-CDC-LC0015466/2021
USA/AZ-CDC-LC0015487/2021
USA/NH-CDC-LC0015564/2021
USA/MA-CDC-LC0015567/2021
USA/MA-CDC-LC0015586/2021
USA/NJ-CDC-LC0015611/2021
USA/NY-CDC-LC0015705/2021
USA/KY-CDC-LC0015708/2021
USA/CT-CDC-LC0016081/2021
USA/CT-CDC-LC0016082/2021
USA/CT-CDC-LC0016089/2021
USA/GA-CDC-LC0014056/2021
USA/GA-CDC-LC0014074/2021
USA/GA-CDC-LC0014078/2021
USA/GA-CDC-LC0014081/2021
USA/GA-CDC-LC0014082/2021
USA/AZ-CDC-LC0014146/2021
USA/AZ-CDC-LC0014147/2021
USA/AZ-CDC-LC0014148/2021
USA/AZ-CDC-LC0014149/2021
USA/AZ-CDC-LC0014150/2021
USA/AZ-CDC-LC0014151/2021
USA/TX-CDC-LC0014171/2021
USA/NM-CDC-LC0014159/2021
USA/TX-CDC-LC0014175/2021
USA/GA-CDC-LC0014180/2021
USA/GA-CDC-LC0014182/2021
USA/GA-CDC-LC0014183/2021
USA/GA-CDC-LC0014184/2021
USA/NC-CDC-LC0014198/2021
USA/GA-CDC-LC0014194/2021
USA/TX-CDC-LC0014203/2021
USA/SC-CDC-LC0014210/2021
USA/AZ-CDC-LC0014220/2021
USA/AZ-CDC-LC0014218/2021
USA/DC-CDC-LC0014224/2021
USA/VA-CDC-LC0014238/2021
USA/VA-CDC-LC0014240/2021
USA/VA-CDC-LC0014246/2021
USA/VA-CDC-LC0014253/2021
USA/MD-CDC-LC0014254/2021
USA/AZ-CDC-LC0014262/2021
USA/AZ-CDC-LC0014265/2021
USA/NC-CDC-LC0014274/2021
USA/NC-CDC-LC0014275/2021
USA/NC-CDC-LC0014278/2021
USA/NC-CDC-LC0014295/2021
USA/NC-CDC-LC0014307/2021
USA/NC-CDC-LC0014315/2021
USA/NC-CDC-LC0014321/2021
USA/NC-CDC-LC0014322/2021
USA/NJ-CDC-LC0014320/2021
USA/NC-CDC-LC0014323/2021
USA/NC-CDC-LC0014324/2021
USA/NC-CDC-LC0014328/2021
USA/NC-CDC-LC0014342/2021
USA/FL-CDC-LC0014379/2021
USA/NJ-CDC-LC0014416/2021
USA/MD-CDC-LC0014472/2021
USA/MD-CDC-LC0014475/2021
USA/AZ-CDC-LC0014484/2021
USA/AZ-CDC-LC0014485/2021
USA/AZ-CDC-LC0014489/2021
USA/AZ-CDC-LC0014486/2021
USA/AZ-CDC-LC0014490/2021
USA/AZ-CDC-LC0014495/2021
USA/AZ-CDC-LC0014496/2021
USA/PA-CDC-LC0014540/2021
USA/PA-CDC-LC0014543/2021
USA/PA-CDC-LC0014541/2021
USA/PA-CDC-LC0014558/2021
USA/VA-CDC-LC0014660/2021
USA/VA-CDC-LC0014667/2021
USA/AR-CDC-LC0014675/2021
USA/VA-CDC-LC0014671/2021
USA/AR-CDC-LC0014682/2021
USA/NJ-CDC-LC0014727/2021
USA/NJ-CDC-LC0014736/2021
USA/NJ-CDC-LC0014738/2021
USA/NY-CDC-LC0014779/2021
USA/NJ-CDC-LC0014803/2021
USA/NJ-CDC-LC0014813/2021
USA/AL-CDC-LC0014854/2021
USA/GA-CDC-LC0014879/2021
USA/AL-CDC-LC0014883/2021
USA/TN-CDC-LC0014905/2021
USA/GA-CDC-LC0014913/2021
USA/GA-CDC-LC0014914/2021
USA/GA-CDC-LC0014918/2021
USA/GA-CDC-LC0014923/2021
USA/GA-CDC-LC0014926/2021
USA/GA-CDC-LC0014930/2021
USA/NY-CDC-LC0014945/2021
USA/NY-CDC-LC0014947/2021
USA/LA-CDC-LC0014959/2021
USA/LA-CDC-LC0014963/2021
USA/LA-CDC-LC0014972/2021
USA/LA-CDC-LC0014969/2021
USA/TN-CDC-LC0014976/2021
USA/TN-CDC-LC0014978/2021
USA/TN-CDC-LC0014986/2021
USA/TN-CDC-LC0014989/2021
USA/DC-CDC-LC0015061/2021
USA/VA-CDC-LC0015063/2021
USA/TN-CDC-LC0015088/2021
USA/AZ-CDC-LC0015112/2021
USA/VA-CDC-LC0015092/2021
USA/VA-CDC-LC0015116/2021
USA/VA-CDC-LC0015117/2021
USA/FL-CDC-LC0015147/2021
USA/SC-CDC-LC0015148/2021
USA/MD-CDC-LC0015194/2021
USA/MD-CDC-LC0015190/2021
USA/MD-CDC-LC0015196/2021
USA/MD-CDC-LC0015199/2021
USA/IN-CDC-LC0015272/2021
USA/IN-CDC-LC0015273/2021
USA/IN-CDC-LC0015275/2021
USA/IN-CDC-LC0015274/2021
USA/IL-CDC-LC0015289/2021
USA/NY-CDC-LC0015355/2021
USA/NJ-CDC-LC0015350/2021
USA/WA-CDC-LC0015415/2021
USA/NM-CDC-LC0015483/2021
USA/GA-CDC-LC0016279/2021
USA/GA-CDC-LC0016282/2021
USA/PA-CDC-LC0016294/2021
USA/NJ-CDC-LC0016295/2021
USA/NC-CDC-LC0016298/2021
USA/NC-CDC-LC0016301/2021
USA/NC-CDC-LC0016309/2021
USA/NM-CDC-LC0016313/2021
USA/NM-CDC-LC0016314/2021
USA/UT-CDC-LC0016317/2021
USA/UT-CDC-LC0016319/2021
USA/UT-CDC-LC0016320/2021
USA/SC-CDC-LC0016333/2021
USA/NC-CDC-LC0016336/2021
USA/AZ-CDC-LC0016339/2021
USA/MD-CDC-LC0016342/2021
USA/ID-CDC-LC0016344/2021
USA/NY-CDC-LC0016347/2021
USA/NJ-CDC-LC0016351/2021
USA/NJ-CDC-LC0016352/2021
USA/NJ-CDC-LC0016359/2021
USA/MD-CDC-LC0016372/2021
USA/NJ-CDC-LC0016369/2021
USA/AZ-CDC-LC0016378/2021
USA/AZ-CDC-LC0016380/2021
USA/AZ-CDC-LC0016382/2021
USA/PA-CDC-LC0016385/2021
USA/VA-CDC-LC0016438/2021
USA/VA-CDC-LC0016439/2021
USA/VA-CDC-LC0016440/2021
USA/AR-CDC-LC0016442/2021
USA/NJ-CDC-LC0016453/2021
USA/NJ-CDC-LC0016457/2021
USA/PA-CDC-LC0016459/2021
USA/NY-CDC-LC0016462/2021
USA/NJ-CDC-LC0016465/2021
USA/NY-CDC-LC0016469/2021
USA/PA-CDC-LC0016471/2021
USA/NJ-CDC-LC0016494/2021
USA/NJ-CDC-LC0016498/2021
USA/UT-CDC-LC0016510/2021
USA/UT-CDC-LC0016513/2021
USA/MS-CDC-LC0016533/2021
USA/GA-CDC-LC0016535/2021
USA/GA-CDC-LC0016538/2021
USA/GA-CDC-LC0016539/2021
USA/GA-CDC-LC0016543/2021
USA/GA-CDC-LC0016542/2021
USA/GA-CDC-LC0016547/2021
USA/SC-CDC-LC0016552/2021
USA/NY-CDC-LC0016551/2021
USA/LA-CDC-LC0016554/2021
USA/LA-CDC-LC0016555/2021
USA/TN-CDC-LC0016561/2021
USA/GA-CDC-LC0016569/2021
USA/MA-CDC-LC0016582/2021
USA/FL-CDC-LC0016586/2021
USA/FL-CDC-LC0016587/2021
USA/FL-CDC-LC0016584/2021
USA/VA-CDC-LC0016590/2021
USA/VA-CDC-LC0016593/2021
USA/VA-CDC-LC0016594/2021
USA/NC-CDC-LC0016596/2021
USA/VA-CDC-LC0016598/2021
USA/FL-CDC-LC0016601/2021
USA/VA-CDC-LC0016602/2021
USA/FL-CDC-LC0016624/2021
USA/FL-CDC-LC0016627/2021
USA/FL-CDC-LC0016626/2021
USA/MD-CDC-LC0016633/2021
USA/MD-CDC-LC0016636/2021
USA/MI-CDC-LC0016695/2021
USA/AZ-CDC-LC0016735/2021
USA/WI-CDC-LC0017021/2021
USA/RI-CDC-LC0017040/2021
USA/OH-CDC-LC0017876/2021
USA/OH-CDC-LC0017877/2021
USA/NY-CDC-LC0017893/2021
USA/MA-CDC-LC0019002/2021
ESP/HUD-98720522/2021
ESP/HUD-79270571/2021
USA/FL-BPHL-0791/2021
USA/FL-BPHL-0790/2021
USA/FL-BPHL-0792/2021
USA/FL-BPHL-0793/2021
USA/FL-BPHL-0794/2021
USA/MN-MDH-3138/2021
USA/FL-BPHL-0789/2021
USA/MN-MDH-3139/2021
USA/MN-MDH-3140/2021
USA/MN-MDH-3142/2021
USA/MN-MDH-3144/2021
USA/MN-MDH-3146/2021
USA/MN-MDH-3149/2021
USA/MN-MDH-3145/2021
USA/MN-MDH-3143/2021
USA/MN-MDH-3150/2021
USA/MN-MDH-3141/2021
USA/MN-MDH-3147/2021
USA/MN-MDH-3151/2021
USA/NV-CDC-QDX21954811/2021
USA/NV-CDC-QDX21954253/2021
USA/NV-CDC-QDX21954888/2021
USA/FL-CDC-QDX21953265/2021
USA/NJ-CDC-QDX21953703/2021
USA/FL-CDC-QDX21871684/2021
USA/FL-CDC-QDX21953267/2021
USA/NV-CDC-QDX21954394/2021
USA/FL-CDC-QDX21872237/2021
USA/FL-CDC-QDX21872499/2021
USA/FL-CDC-QDX21872525/2021
USA/FL-CDC-QDX21872582/2021
USA/OH-CDC-QDX21872368/2021
USA/LA-CDC-QDX21873055/2021
USA/FL-CDC-QDX21872519/2021
USA/LA-CDC-QDX21873842/2021
USA/FL-CDC-QDX21871780/2021
USA/FL-CDC-QDX21871875/2021
USA/CA-CDC-STM-000011773/2021
USA/FL-CDC-QDX21872380/2021
USA/GA-CDC-STM-000011728/2021
USA/PA-CDC-STM-000011734/2021
USA/TX-CDC-STM-000011727/2021
USA/FL-CDC-STM-000011768/2021
USA/TX-CDC-STM-000011777/2021
USA/AZ-CDC-STM-000011793/2021
USA/FL-CDC-STM-000011723/2021
USA/TX-CDC-STM-000011755/2021
USA/FL-CDC-STM-000011748/2021
USA/GA-CDC-STM-000011950/2021
USA/GA-CDC-STM-000011934/2021
USA/GA-CDC-STM-000011883/2021
USA/FL-CDC-STM-000012047/2021
USA/GA-CDC-STM-000011953/2021
USA/GA-CDC-STM-000012048/2021
USA/FL-CDC-STM-000012022/2021
USA/GA-CDC-STM-000012172/2021
USA/FL-CDC-STM-000012132/2021
USA/FL-CDC-STM-000012568/2021
USA/FL-CDC-STM-000012550/2021
USA/UT-CDC-LC0014161/2021
USA/DC-CDC-LC0014234/2021
USA/FL-CDC-STM-000012114/2021
USA/NJ-CDC-LC0014747/2021
USA/FL-CDC-LC0014373/2021
USA/FL-CDC-LC0014788/2021
USA/NJ-CDC-LC0014428/2021
USA/NJ-CDC-LC0014688/2021
USA/MA-CDC-LC0014640/2021
USA/CO-CDC-LC0014954/2021
USA/FL-CDC-LC0015150/2021
USA/FL-CDC-LC0014378/2021
USA/GA-CDC-LC0014934/2021
USA/FL-CDC-LC0015154/2021
USA/TN-CDC-LC0014987/2021
USA/CO-CDC-LC0015176/2021
USA/GA-CDC-LC0016331/2021
USA/MD-CDC-LC0016373/2021
USA/FL-CDC-LC0016486/2021
USA/NY-CDC-LC0016637/2021
USA/MN-MDH-3387/2021
USA/FL-CDC-LC0016585/2021
USA/FL-BPHL-0960/2021
USA/PA-CDC-2-3922771/2021
USA/MN-CDC-2-3922896/2021
USA/MN-CDC-2-3922883/2021
USA/SD-SDPHL-0066/2021
USA/NY-CDC-2-3922865/2021
USA/NY-CDC-2-3922778/2021
USA/NY-CDC-2-3922857/2021
USA/NY-CDC-2-3922958/2021
USA/NY-CDC-2-3922860/2021
USA/VA-CDC-2-3923978/2021
USA/OH-CDC-2-3925275/2021
USA/CA-CDC-2-3925276/2021
USA/CA-CDC-2-3925174/2021
USA/CA-CDC-2-3925182/2021
USA/VA-CDC-2-3923990/2021
USA/WI-CDC-2-3925200/2021
USA/CA-CDC-2-3926095/2021
USA/CA-CDC-2-3926173/2021
USA/MI-CDC-2-3926175/2021
USA/CA-CDC-2-3926182/2021
USA/MI-CDC-2-3926271/2021
USA/SD-CDC-2-3935705/2021
USA/SD-CDC-2-3935631/2021
USA/MT-CDC-2-3935601/2021
USA/MT-CDC-2-3935627/2021
USA/MT-CDC-2-3935622/2021
USA/MT-CDC-2-3935717/2021
USA/MT-CDC-2-3935723/2021
USA/UT-CDC-2-3935720/2021
USA/NM-CDC-2-3935629/2021
USA/NM-CDC-2-3935715/2021
USA/UT-CDC-2-3935623/2021
USA/UT-CDC-2-3935615/2021
USA/UT-CDC-2-3935712/2021
USA/UT-CDC-2-3935721/2021
USA/UT-CDC-2-3935543/2021
USA/OR-CDC-2-3936533/2021
USA/OR-CDC-2-3936702/2021
USA/OR-CDC-2-3936604/2021
USA/OR-CDC-2-3936643/2021
USA/MO-CDC-2-3936609/2021
USA/MO-CDC-2-3936710/2021
USA/MO-CDC-2-3936537/2021
USA/MN-MDH-3446/2021
USA/MN-MDH-3457/2021
USA/MN-MDH-3460/2021
USA/MN-MDH-3474/2021
USA/CA-CZB-26038/2021
USA/TX-DSHS-2955/2021
USA/TX-DSHS-2956/2021
USA/TX-DSHS-2957/2021
USA/CA-CZB-26062/2021
USA/CA-CZB-26061/2021
USA/TX-DSHS-3389/2021
USA/TX-DSHS-3456/2021
USA/TX-DSHS-3448/2021
USA/TX-DSHS-3469/2021
USA/TX-DSHS-3470/2021
USA/TX-DSHS-3472/2021
USA/SD-SDPHL-0064/2021
USA/SC-COVID21-0329/2021
USA/SD-SDPHL-0065/2021
USA/SC-COVID21-0330/2021
USA/SC-COVID21-0331/2021
USA/SC-COVID21-0332/2021
USA/SC-COVID21-0333/2021
USA/SC-COVID21-0335/2021
USA/SC-COVID21-0338/2021
USA/SC-COVID21-0340/2021
USA/SC-COVID21-0342/2021
USA/SC-COVID21-0343/2021
USA/SC-COVID21-0344/2021
USA/SC-COVID21-0337/2021
USA/SC-COVID21-0345/2021
USA/SC-COVID21-0346/2021
USA/SC-COVID21-0347/2021
USA/SC-COVID21-0348/2021
USA/SC-COVID21-0357/2021
USA/MA-Broad_CRSP-01263/2021
USA/MA-Broad_CRSP-01266/2021
USA/MA-Broad_CRSP-01268/2021
USA/MA-Broad_CRSP-01327/2021
USA/GA-GPHL-0085/2021
USA/GA-GPHL-0088/2021
USA/GA-GPHL-0105/2021
USA/GA-GPHL-0117/2021
USA/TX-DSHS-3524/2021
USA/TX-DSHS-3525/2021
USA/MS-CDC-2-3973152/2021
USA/TX-DSHS-3544/2021
USA/WA-CDC-2-3971786/2021
USA/CT-CDC-2-3972479/2021
USA/WA-CDC-2-3971663/2021
USA/LA-CDC-2-3973155/2021
USA/LA-CDC-2-3973096/2021
USA/DC-CDC-2-3973478/2021
USA/MN-MDH-3613/2021
USA/CA-CDC-QDX22060439/2021
USA/TX-DSHS-3897/2021
USA/TX-DSHS-3898/2021
USA/CA-CDC-QDX22061134/2021
USA/SD-SDPHL-0111/2021
USA/TX-DSHS-3923/2021
USA/TX-DSHS-4047/2021
USA/TX-DSHS-3915/2021
USA/TX-DSHS-4044/2021
USA/TX-DSHS-4050/2021
USA/TN-CDC-2-4011958/2021
USA/TX-DSHS-4099/2021
USA/TX-DSHS-4051/2021
USA/TN-CDC-2-4011864/2021
USA/TN-CDC-2-4011870/2021
USA/TN-CDC-2-4011976/2021
USA/TN-CDC-2-4011966/2021
USA/TX-DSHS-4134/2021
USA/TX-DSHS-4100/2021
USA/TX-DSHS-4119/2021
USA/ID-CDC-2-4014187/2021
USA/TX-DSHS-4171/2021
USA/TN-CDC-2-4011900/2021
USA/HI-CDC-2-4014283/2021
USA/HI-CDC-2-4014162/2021
USA/PA-CDC-2-3992554/2021
USA/FL-CDC-2-4014863/2021
USA/PA-CDC-2-3992461/2021
USA/TX-DSHS-4317/2021
USA/TX-DSHS-4318/2021
USA/TX-DSHS-4360/2021
USA/LA-CDC-4014174-001/2021
USA/TX-DSHS-4361/2021
USA/MI-CDC-STM-000014791/2021
EGY/PHARCO-ARMY002/2021
EGY/PHARCO-ARMY001/2021
EGY/PHARCO-ARMY003/2021
EGY/PHARCO-ARMY004/2021
EGY/PHARCO-ARMY005/2021
EGY/PHARCO-ARMY007/2021
EGY/PHARCO-ARMY006/2021
EGY/PHARCO-ARMY009/2021
EGY/PHARCO-ARMY010/2021
EGY/PHARCO-ARMY008/2021
EGY/PHARCO-ARMY22/2021
EGY/PHARCO-ARMY23/2021
EGY/PHARCO-ARMY24/2021
EGY/PHARCO-ARMY25/2021
EGY/PHARCO-ARMY26/2021
EGY/PHARCO-ARMY27/2021
EGY/PHARCO-ARMY28/2021
EGY/PHARCO-ARMY29/2021
EGY/PHARCO-ARMY31/2021
EGY/PHARCO-ARMY30/2021
EGY/PHARCO-ARMY33/2021
EGY/PHARCO-ARMY32/2021
EGY/PHARCO-ARMY34/2021
USA/MA-Broad_CRSP-01133/2021
EGY/PHARCO-ARMY35/2021
USA/MA-Broad_CRSP-01147/2021
USA/CA-UCSC-168/2021
USA/CA-UCSC-167/2021
USA/MN-MDH-4428/2021
USA/MN-MDH-4430/2021
USA/MN-MDH-4429/2021
USA/PA-CDC-2-3992396/2021
USA/MO-CDC-4010599-001/2021
USA/CA-CDC-4001570-001/2021
USA/PA-CDC-2-4084524/2021
USA/PA-CDC-2-4084441/2021
USA/MN-MDH-2949/2021
USA/PA-CDC-2-4084536/2021
USA/CA-CDC-4001581-001/2021
USA/TX-DSHS-5063/2021
USA/VI-CDC-2-4122510/2021
USA/CA-CZB-27148/2021
USA/CA-CZB-28765/2021
USA/CA-CZB-28763/2021
USA/CA-CZB-28761/2021
USA/CA-CZB-28760/2021
USA/CA-CZB-28759/2021
USA/CA-CZB-28758/2021
USA/CA-CZB-28755/2021
USA/CA-CZB-28753/2021
USA/CA-CZB-28751/2021
USA/CA-CZB-28752/2021
USA/CA-CZB-28747/2021
USA/CA-CZB-28746/2021
USA/CA-CZB-28745/2021
USA/CA-CZB-28744/2021
USA/CA-CZB-28742/2021
USA/CA-CZB-28743/2021
USA/CA-CZB-28736/2021
USA/CA-CZB-28740/2021
USA/CA-CZB-28735/2021
USA/CA-CZB-28734/2021
USA/CA-CZB-28733/2021
USA/CA-CZB-28732/2021
USA/CA-CZB-28731/2021
USA/CA-CZB-28730/2021
USA/CA-CZB-28729/2021
USA/CA-CZB-28726/2021
USA/CA-CZB-28725/2021
USA/CA-CZB-28724/2021
USA/CA-CZB-28723/2021
USA/CA-CZB-28722/2021
USA/CA-CZB-28728/2021
USA/CA-CZB-28721/2021
USA/CA-CZB-28720/2021
USA/CA-CZB-28719/2021
USA/CA-CZB-28718/2021
USA/CA-CZB-28717/2021
USA/CA-CZB-28716/2021
USA/CA-CZB-28715/2021
USA/CA-CZB-28714/2021
USA/CA-CZB-28712/2021
USA/CA-CZB-28711/2021
USA/CA-CZB-28710/2021
USA/CA-CZB-28709/2021
USA/CA-CZB-28701/2021
USA/CA-CZB-28703/2021
USA/CA-CZB-28699/2021
USA/CA-CZB-28698/2021
USA/CA-CZB-28697/2021
USA/CA-CZB-28696/2021
USA/CA-CZB-28694/2021
USA/CA-CZB-28693/2021
USA/CA-CZB-28700/2021
USA/CA-CZB-28692/2021
USA/CA-CZB-28691/2021
USA/CA-CZB-28690/2021
USA/CA-CZB-28689/2021
USA/CA-CZB-28688/2021
USA/CA-CZB-28682/2021
USA/CA-CZB-28679/2021
USA/CA-CZB-28680/2021
USA/CA-CZB-28678/2021
USA/CA-CZB-28676/2021
USA/CA-CZB-28675/2021
USA/CA-CZB-27221/2021
USA/CA-CZB-27220/2021
USA/CA-CZB-28681/2021
USA/CA-CZB-27219/2021
USA/CA-CZB-27218/2021
USA/CA-CZB-27701/2021
USA/CA-CZB-27665/2021
USA/CA-CZB-27650/2021
USA/CA-CZB-27637/2021
USA/CA-CZB-27636/2021
USA/CA-CZB-28226/2021
USA/CA-CZB-27635/2021
USA/CA-CZB-28221/2021
USA/CA-CZB-28215/2021
USA/JIFD/2021
USA/JIFE/2021
USA/JIFF/2021
USA/JIFG/2021
USA/JIFH/2021
USA/JIFI/2021
USA/JIFK/2021
USA/JIFL/2021
USA/JIFM/2021
USA/JIFJ/2021
USA/JIFN/2021
USA/JIFP/2021
USA/JIFQ/2021
USA/JIFR/2021
USA/JIFS/2021
USA/JIFT/2021
USA/JIFU/2021
USA/WA-S5930/2021
USA/VA-CDC-2-3923829/2021
USA/OR-CDC-2-3936616/2021
USA/MO-CDC-2-3936645/2021
PER/un-CDC-4051683-001/2021
USA/MS-CDC-2-3973052/2021
USA/NY-CDC-2-3979451/2021
USA/FL-CDC-STM-000011933/2021
USA/FL-CDC-STM-000011932/2021
USA/MS-CDC-2-3973055/2021
USA/MA-CDC-STM-000012065/2021
USA/FL-CDC-STM-000011966/2021
USA/FL-CDC-STM-000012151/2021
USA/MA-CDC-STM-000012103/2021
USA/PA-CDC-STM-000012178/2021
USA/GA-CDC-STM-000012322/2021
USA/PA-CDC-STM-000012484/2021
USA/GA-CDC-STM-000012321/2021
USA/TX-CDC-STM-000012469/2021
USA/FL-CDC-STM-000012559/2021
USA/CA-CDC-STM-000012332/2021
USA/PA-CDC-STM-000012468/2021
USA/FL-CDC-STM-000012746/2021
USA/WV-CDC-STM-000013907/2021
USA/SC-CDC-STM-000013913/2021
USA/FL-CDC-STM-000012050/2021
USA/FL-CDC-STM-000013167/2021
USA/FL-CDC-QDX21872609/2021
USA/NV-CDC-QDX21954293/2021
USA/NV-CDC-QDX21954261/2021
USA/FL-CDC-QDX21953887/2021
USA/PA-CDC-QDX21874975/2021
USA/NC-CDC-LC0014331/2021
USA/TX-CDC-QDX21991353/2021
USA/FL-CDC-QDX21871656/2021
USA/MD-CDC-QDX21953705/2021
USA/NY-CDC-QDX22020052/2021
USA/CA-CDC-QDX22057400/2021
USA/FL-CDC-QDX21871674/2021
USA/NJ-CDC-QDX21953684/2021
USA/FL-CDC-QDX21872526/2021
USA/CA-CDC-QDX22057582/2021
USA/CA-CDC-QDX22121725/2021
USA/GA-CDC-LC0014072/2021
USA/NJ-CDC-LC0014397/2021
USA/CA-CDC-QDX22056964/2021
USA/NJ-CDC-LC0014418/2021
USA/NJ-CDC-LC0014450/2021
USA/NJ-CDC-LC0014453/2021
USA/RI-CDC-LC0014610/2021
USA/NY-CDC-LC0014431/2021
USA/NJ-CDC-LC0014720/2021
USA/FL-CDC-QDX21958221/2021
USA/NJ-CDC-LC0014799/2021
USA/NJ-CDC-LC0014802/2021
USA/NY-CDC-LC0014744/2021
USA/NJ-CDC-LC0014800/2021
USA/NJ-CDC-LC0014819/2021
USA/FL-CDC-LC0015153/2021
USA/NJ-CDC-LC0014808/2021
USA/MN-CDC-LC0015347/2021
USA/NY-CDC-LC0014948/2021
USA/CT-CDC-LC0015556/2021
USA/NJ-CDC-LC0015515/2021
USA/NY-CDC-LC0013910/2021
USA/NY-CDC-LC0013913/2021
USA/CT-CDC-LC0013968/2021
USA/NJ-CDC-LC0014551/2021
USA/NC-CDC-LC0014316/2021
USA/NH-CDC-LC0013874/2021
USA/PA-CDC-LC0014399/2021
USA/NJ-CDC-LC0014570/2021
USA/PA-CDC-LC0014400/2021
USA/VA-CDC-LC0015110/2021
USA/PA-CDC-LC0015144/2021
USA/IL-CDC-LC0015465/2021
USA/NH-CDC-LC0015572/2021
USA/NJ-CDC-LC0015609/2021
USA/CT-CDC-LC0015905/2021
USA/DC-CDC-LC0014233/2021
USA/GA-CDC-LC0014922/2021
USA/NC-CDC-LC0014279/2021
USA/NC-CDC-LC0014311/2021
USA/NC-CDC-LC0014343/2021
USA/NY-CDC-LC0014405/2021
USA/NJ-CDC-LC0014555/2021
USA/NJ-CDC-LC0014446/2021
USA/NY-CDC-LC0014445/2021
USA/NJ-CDC-LC0014574/2021
USA/PA-CDC-LC0014539/2021
USA/NJ-CDC-LC0014575/2021
USA/NJ-CDC-LC0014715/2021
USA/NY-CDC-LC0014941/2021
USA/FL-CDC-LC0015077/2021
USA/NY-CDC-LC0014938/2021
USA/NY-CDC-LC0016245/2021
USA/NC-CDC-LC0016335/2021
USA/FL-CDC-LC0015074/2021
USA/NC-CDC-LC0016337/2021
USA/NJ-CDC-LC0016466/2021
USA/PA-CDC-LC0016390/2021
USA/NJ-CDC-LC0016487/2021
USA/NJ-CDC-LC0016495/2021
USA/VA-CDC-LC0016603/2021
USA/NJ-CDC-LC0016501/2021
USA/NY-CDC-LC0017902/2021
USA/NJ-CDC-LC0016370/2021
USA/NY-CDC-LC0016690/2021
USA/NY-CDC-LC0017904/2021
USA/VA-EPICC-S1665/2021
USA/PA-CDC-IBX310578880416/2021
USA/PA-CDC-IBX141730251371/2021
USA/MN-MDH-5099/2021
USA/KS-CDC-2-4309850/2021
USA/PA-CDC-IBX310865737672/2021
USA/KS-CDC-2-4310001/2021
USA/CA-CZB-28673/2021
USA/CA-CZB-30015/2021
USA/CA-CZB-28671/2021
USA/CA-CZB-28668/2021
USA/CA-CZB-28667/2021
USA/CA-CZB-28664/2021
USA/CA-CZB-28663/2021
USA/CA-CZB-28662/2021
USA/CA-CZB-28661/2021
USA/CA-CZB-28659/2021
USA/CA-CZB-28655/2021
USA/CA-CZB-28657/2021
USA/CA-CZB-28654/2021
USA/CA-CZB-28653/2021
USA/CA-CZB-28652/2021
USA/CA-CZB-28644/2021
USA/CA-CZB-28646/2021
USA/CA-CZB-28640/2021
USA/CA-CZB-28641/2021
USA/CA-CZB-28618/2021
USA/CA-CZB-28617/2021
USA/CA-CZB-28639/2021
USA/CA-CZB-28647/2021
USA/CA-CZB-28610/2021
USA/CA-CZB-28615/2021
USA/CA-CZB-28609/2021
USA/CA-CZB-28602/2021
USA/CA-CZB-28608/2021
USA/CA-CZB-28601/2021
USA/CA-CZB-28600/2021
USA/CA-CZB-28599/2021
USA/CA-CZB-28595/2021
USA/CA-CZB-28594/2021
USA/CA-CZB-28593/2021
USA/CA-CZB-28592/2021
USA/CA-CZB-28585/2021
USA/CA-CZB-28584/2021
USA/AK-PHL6908/2021
USA/AK-PHL6894/2021
HongKong/HKPU-00126/2021
HongKong/HKPU-00127/2021
HongKong/HKPU-00128/2021
HongKong/HKPU-00129/2021
HongKong/HKPU-00130/2021
HongKong/HKPU-00131/2021
HongKong/HKPU-00132/2021
USA/TX-UTA-000495/2021
USA/TX-UTA-000501/2021
USA/TX-UTA-000502/2021
USA/TX-UTA-000503/2021
USA/VA-Noblis-S327B08/2021
USA/IL-Noblis-S328B09/2021
USA/TX-UTA-000457/2021
USA/TX-UTA-000449/2021
USA/TX-Noblis-S332B10/2021
USA/GA-EHC-779A/2021
USA/GA-EHC-776X/2021
USA/GA-EHC-781C/2021
USA/GA-EHC-778Z/2021
USA/GA-EHC-777Y/2021
GHA/nmimr-SARS-CoV-2-NTRA-21-25353/2021
GHA/nmimr-SARS-CoV-2-NTRA-21-25386/2021
GHA/nmimr-SARS-CoV-2-NTRA-21-25429/2021
GHA/nmimr-SARS-CoV-2-NTRA-21-25498/2021
GHA/nmimr-SARS-CoV-2-NTRA-21-25436/2021
GHA/nmimr-SARS-CoV-2-NTRA-21-25711/2021
GHA/nmimr-SARS-CoV-2-NTRA-21-25774/2021
DJI/NAMRU3_B201/2021
USA/UND-00047055/2021
USA/UND-00046952/2021
GHA/nmimr-SARS-CoV-2-NTRA-21-25779/2021
USA/UND-00047303/2021
DJI/NAMRU3_C663/2021
USA/UND-00064298/2021
USA/CA-LACPHL-AF01249/2021
USA/CA-LACPHL-AF01252/2021
USA/CA-LACPHL-AF01253/2021
USA/CA-LACPHL-AF01254/2021
USA/DC-DFS-PHL-0311/2021
USA/DC-DFS-PHL-0181/2021
USA/DC-DFS-PHL-0182/2021
USA/DC-DFS-PHL-0183/2021
USA/DC-DFS-PHL-0324/2021
USA/WV119820/2021
USA/WV119913/2021
USA/WV119915/2021
USA/WV119909/2021
USA/WV020903/2021
USA/WV119916/2021
USA/WV024854/2021
USA/WV024730/2021
USA/WV024859/2021
USA/WV119917/2021
USA/WV119912/2021
DJI/NAMRU3_B374/2021
DJI/NAMRU3_B247/2021
DJI/NAMRU3_B250/2021
DJI/NAMRU3_B211/2021
DJI/NAMRU3_B208/2021
DJI/NAMRU3_B229/2021
DJI/NAMRU3_B204/2021
DJI/NAMRU3_B192/2021
DJI/NAMRU3_B260/2021
DJI/NAMRU3_B198/2021
DJI/NAMRU3_B190/2021
DJI/NAMRU3_B373/2021
DJI/NAMRU3_B238/2021
DJI/NAMRU3_B337/2021
DJI/NAMRU3_B249/2021
DJI/NAMRU3_B254/2021
USA/VSP0670/2021
USA/JW0108/2021
USA/JW0120/2021
USA/JW0110/2021
USA/JW0134/2021
USA/JW0143/2021
USA/JW0128/2021
USA/JW0144/2021
USA/JW0148/2021
USA/JW0156/2021
USA/JW0149/2021
USA/JW0171/2021
USA/JW0186/2021
USA/JW0176/2021
USA/JW0199/2021
USA/CA-CHLA-PLM15826996/2021
USA/CA-CHLA-PLM56564310/2021
USA/CA-CHLA-PLM70049359/2021
USA/IA-CDC-2-4634493/2021
USA/IN-CDC-2-4634584/2021
USA/IN-CDC-2-4634683/2021
USA/IN-CDC-2-4634587/2021
USA/CUIMC-NP-5213/2021
USA/CUIMC-NP-5232/2021
USA/CUIMC-NP-5208/2021
USA/CUIMC-NP-5191/2021
USA/CUIMC-NP-5153/2021
USA/CUIMC-NP-5203/2021
USA/CUIMC-NP-5186/2021
USA/TN-SPHL-0228/2021
USA/CUIMC-NP-5204/2021
USA/CUIMC-NP-5197/2021
USA/TN-SPHL-0231/2021
USA/TN-SPHL-0235/2021
USA/TN-SPHL-0236/2021
USA/TN-SPHL-0272/2021
USA/TN-SPHL-0275/2021
USA/TN-SPHL-0230/2021
USA/TN-SPHL-0281/2021
USA/TN-SPHL-0278/2021
USA/TN-SPHL-0280/2021
USA/TN-SPHL-0270/2021
USA/NC-CDC-2-3904642/2021
USA/DE-CDC-2-3904646/2021
USA/DE-CDC-2-3904636/2021
USA/DE-CDC-2-3904647/2021
USA/NE-CDC-2-3904648/2021
USA/NE-CDC-2-3904727/2021
USA/DE-CDC-2-3904716/2021
USA/NC-CDC-2-3904720/2021
USA/DE-CDC-2-3904733/2021
USA/DE-CDC-2-3904731/2021
USA/NC-CDC-2-3904737/2021
USA/NC-CDC-2-3904741/2021
USA/DE-CDC-2-3904743/2021
USA/NC-CDC-2-3904750/2021
USA/NE-CDC-2-3904826/2021
USA/NC-CDC-2-3904747/2021
USA/NC-CDC-2-3904814/2021
USA/VI-CDC-2-3906183/2021
USA/VA-CDC-2-3923971/2021
USA/SD-CDC-2-3935618/2021
USA/CA-CZB-28738/2021
USA/CA-CZB-27649/2021
SAU/KAIMRC-S447/2021
SAU/KAIMRC-S439/2021
USA/CA-CZB-28607/2021
SAU/KAIMRC-S459/2021
SAU/KAIMRC-S464/2021
SAU/KAIMRC-S468/2021
SAU/KAIMRC-S481/2021
SAU/KAIMRC-S482/2021
SAU/KAIMRC-S483/2021
SAU/KAIMRC-S513/2021
SAU/KAIMRC-S569/2021
SAU/KAIMRC-S596/2021
USA/TG864410/2021
USA/TG845533/2021
USA/ID-CDC-2-4014159/2021
USA/TG846727/2021
USA/TG846772/2021
USA/TG894117/2021
DJI/NAMRU3_JS/2021
USA/TN-SPHL-0541/2021
England/CAMC-1254606/2021
England/CAMC-12545BE/2021
England/CAMC-1254581/2021
England/CAMC-12545EB/2021
England/CAMC-12545DC/2021
England/CAMC-1254633/2021
England/CAMC-1254651/2021
England/CAMC-12545AF/2021
England/CAMC-1254660/2021
England/CAMC-125469D/2021
England/CAMC-125467F/2021
England/CAMC-12547E5/2021
England/CAMC-125476D/2021
England/CAMC-125479A/2021
England/CAMC-12547A9/2021
England/CAMC-1254888/2021
England/CAMC-12546BB/2021
England/CAMC-12547F4/2021
England/CAMC-12548F1/2021
England/CAMC-12548B5/2021
England/CAMC-125481F/2021
England/CAMC-1254967/2021
England/CAMC-125483D/2021
England/CAMC-12547B8/2021
England/CAMC-125490D/2021
England/CAMC-125486A/2021
England/CAMC-12549FE/2021
England/CAMC-1254A37/2021
England/CAMC-1254A19/2021
England/CAMC-12549A3/2021
England/CAMC-12549B2/2021
England/CAMC-125491C/2021
England/CAMC-1254976/2021
England/CAMC-1254A91/2021
England/CAMC-1254BBC/2021
England/CAMC-1254B9E/2021
England/CAMC-1254AFB/2021
England/CAMC-1254B70/2021
England/CAMC-1254BDA/2021
England/CAMC-1254C7D/2021
England/CAMC-1254BE9/2021
England/CAMC-1254B25/2021
England/CAMC-1254C40/2021
England/CAMC-1254C04/2021
England/CAMC-1254CAA/2021
England/CAMC-1254CD7/2021
England/CAMC-1254CF5/2021
England/CAMC-1254C8C/2021
England/CAMC-1254DC5/2021
England/CAMC-1254D01/2021
England/CAMC-1254DF2/2021
England/CAMC-1254D4D/2021
England/CAMC-1254E1D/2021
England/CAMC-1254D6B/2021
England/CAMC-1254D2F/2021
England/CAMC-1254DB6/2021
England/CAMC-1254DA7/2021
England/CAMC-1254E3B/2021
England/CAMC-1254E77/2021
England/CAMC-1254E2C/2021
England/CAMC-1254ED1/2021
England/CAMC-1254E86/2021
England/CAMC-1254EC2/2021
England/CAMC-1254E4A/2021
England/CAMC-12550BC/2021
England/CAMC-1254EA4/2021
England/CAMC-12550DA/2021
England/CAMC-1254FDE/2021
England/CAMC-1254F38/2021
England/CAMC-1255007/2021
England/CAMC-1254F92/2021
England/CAMC-1254F29/2021
England/CAMC-1254FB0/2021
England/CAMC-1255113/2021
England/CAMC-1254FED/2021
England/CAMC-1255104/2021
England/CAMC-1255061/2021
England/CAMC-12550E9/2021
England/CAMC-125518C/2021
England/CAMC-12551E6/2021
England/CAMC-12551AA/2021
England/CAMC-12552A7/2021
England/CAMC-125524D/2021
England/CAMC-125530E/2021
England/CAMC-1255289/2021
England/CAMC-125533B/2021
England/CAMC-125523E/2021
England/CAMC-1255386/2021
England/CAMC-125540B/2021
England/CAMC-125541A/2021
England/CAMC-12553D1/2021
England/CAMC-1255429/2021
England/CAMC-12553E0/2021
England/CAMC-12545CD/2021
England/CAMC-12545FA/2021
England/CAMC-12553FF/2021
England/CAMC-1254590/2021
England/CAMC-1254615/2021
England/CAMC-12546D9/2021
England/CAMC-12546CA/2021
England/CAMC-1254721/2021
England/CAMC-125485B/2021
England/CAMC-125477C/2021
England/CAMC-1254642/2021
England/CAMC-125468E/2021
England/CAMC-125475E/2021
England/CAMC-12548D3/2021
England/CAMC-125478B/2021
England/CAMC-1254AA0/2021
England/CAMC-1254A0A/2021
England/CAMC-1254958/2021
England/CAMC-12548C4/2021
England/CAMC-1254730/2021
England/CAMC-1254949/2021
England/CAMC-1254A28/2021
England/CAMC-1254994/2021
England/CAMC-125492B/2021
England/CAMC-12549EF/2021
England/CAMC-1254C13/2021
England/CAMC-1254ACE/2021
England/CAMC-1254B07/2021
England/CAMC-1254B8F/2021
England/CAMC-1254BCB/2021
England/CAMC-1254CC8/2021
England/CAMC-1254D89/2021
England/CAMC-1254C31/2021
England/CAMC-1254BF8/2021
England/CAMC-1254C9B/2021
England/CAMC-1254CB9/2021
England/CAMC-1254D7A/2021
England/CAMC-1254F0B/2021
England/CAMC-1254E68/2021
England/CAMC-1254F1A/2021
England/CAMC-1254E59/2021
England/CAMC-1254D98/2021
England/CAMC-1254E95/2021
England/CAMC-1254DE3/2021
England/CAMC-1254EB3/2021
England/CAMC-1254F56/2021
England/CAMC-1254E0E/2021
England/CAMC-1255016/2021
England/CAMC-1254FFC/2021
England/CAMC-1254F83/2021
England/CAMC-1254FCF/2021
England/CAMC-1255034/2021
England/CAMC-1254D5C/2021
England/CAMC-125517D/2021
England/CAMC-125519B/2021
England/CAMC-1254F74/2021
England/CAMC-125508F/2021
England/CAMC-125509E/2021
England/CAMC-1255052/2021
England/CAMC-1254FA1/2021
England/CAMC-1255070/2021
England/CAMC-1255122/2021
England/CAMC-12552C5/2021
England/CAMC-1255043/2021
England/CAMC-1254DD4/2021
England/CAMC-125522F/2021
England/CAMC-125527A/2021
England/CAMC-12552B6/2021
England/CAMC-12551F5/2021
England/CAMC-1255368/2021
England/CAMC-1255359/2021
England/CAMC-125532C/2021
England/CAMC-12358BA/2021
England/CAMC-1235717/2021
England/CAMC-12356A1/2021
England/CAMC-120A98E/2021
England/CAMC-123589C/2021
England/CAMC-1253133/2021
England/CAMC-1235850/2021
England/CAMC-1253124/2021
England/CAMC-12533F1/2021
England/CAMC-1253142/2021
England/CAMC-12535DD/2021
England/CAMC-12534B2/2021
England/CAMC-12536BC/2021
England/CAMC-12535CE/2021
England/CAMC-125368F/2021
England/CAMC-12535EC/2021
England/CAMC-12537F5/2021
England/CAMC-12533E2/2021
England/CAMC-1253801/2021
England/CAMC-1253722/2021
England/CAMC-125390E/2021
England/CAMC-125379B/2021
England/CAMC-12537D7/2021
England/CAMC-125382F/2021
England/CAMC-1253986/2021
England/CAMC-1253A1A/2021
England/CAMC-1253977/2021
England/CAMC-1253A56/2021
England/CAMC-1253AA1/2021
England/CAMC-1253B71/2021
England/CAMC-1253B53/2021
England/CAMC-125392C/2021
England/CAMC-1253ACF/2021
England/CAMC-1253B62/2021
England/CAMC-1253C8D/2021
England/CAMC-1253A83/2021
England/CAMC-1253BAE/2021
England/CAMC-1253B08/2021
England/CAMC-1253D6C/2021
England/CAMC-12538D4/2021
England/CAMC-1253D20/2021
England/CAMC-1253D3F/2021
England/CAMC-1253DC6/2021
England/CAMC-1253CF6/2021
England/CAMC-1253E4B/2021
England/CAMC-1253F84/2021
England/CAMC-1253DF3/2021
England/CAMC-1253F2A/2021
England/CAMC-1254369/2021
England/CAMC-1253E3C/2021
England/CAMC-1254026/2021
England/CAMC-1253E2D/2021
England/CAMC-125383E/2021
England/CAMC-1254114/2021
England/CAMC-125428A/2021
England/CAMC-125417E/2021
England/CAMC-12541E7/2021
England/CAMC-125432D/2021
England/CAMC-1235A96/2021
England/CAMC-12543D2/2021
England/CAMC-1253106/2021
England/CAMC-1254299/2021
England/CAMC-1253115/2021
England/CAMC-12530FA/2021
England/CAMC-1253379/2021
England/CAMC-1253476/2021
England/CAMC-125340D/2021
England/CAMC-12533B5/2021
England/CAMC-1253494/2021
England/CAMC-12540CC/2021
England/CAMC-1253467/2021
England/CAMC-1253519/2021
England/CAMC-12534A3/2021
England/CAMC-1253458/2021
England/CAMC-1253485/2021
England/CAMC-12535A0/2021
England/CAMC-12535BF/2021
England/CAMC-1253573/2021
England/CAMC-1253582/2021
England/CAMC-1253528/2021
England/CAMC-12534C1/2021
England/CAMC-1253555/2021
England/CAMC-12534D0/2021
England/CAMC-1253643/2021
England/CAMC-1253634/2021
England/CAMC-12535FB/2021
England/CAMC-12534EF/2021
England/CAMC-1253591/2021
England/CAMC-12536DA/2021
England/CAMC-125341C/2021
England/CAMC-1253616/2021
England/CAMC-12536E9/2021
England/CAMC-1253607/2021
England/CAMC-1253740/2021
England/CAMC-1253898/2021
England/CAMC-125385C/2021
England/CAMC-1253889/2021
England/CAMC-12537E6/2021
England/CAMC-12537B9/2021
England/CAMC-12533D3/2021
England/CAMC-1253713/2021
England/CAMC-12537AA/2021
England/CAMC-125384D/2021
England/CAMC-1253731/2021
England/CAMC-1253810/2021
England/CAMC-125375F/2021
England/CAMC-125376E/2021
England/CAMC-125377D/2021
England/CAMC-125386B/2021
England/CAMC-12538B6/2021
England/CAMC-12538C5/2021
England/CAMC-125378C/2021
England/CAMC-1253A74/2021
England/CAMC-12539C2/2021
England/CAMC-12539B3/2021
England/CAMC-1253B17/2021
England/CAMC-1253AED/2021
England/CAMC-1253A29/2021
England/CAMC-1253B26/2021
England/CAMC-12539E0/2021
England/CAMC-1253A92/2021
England/CAMC-12538E3/2021
England/CAMC-1253A38/2021
England/CAMC-12539D1/2021
England/CAMC-1253BBD/2021
England/CAMC-1253A0B/2021
England/CAMC-1253D5D/2021
England/CAMC-1253DE4/2021
England/CAMC-1253BF9/2021
England/CAMC-1253CBA/2021
England/CAMC-1253BDB/2021
England/CAMC-1253C7E/2021
England/CAMC-1253CC9/2021
England/CAMC-1253DA8/2021
England/CAMC-1253C6F/2021
England/CAMC-1253E5A/2021
England/CAMC-1253EC3/2021
England/CAMC-1253D8A/2021
England/CAMC-1253D4E/2021
England/CAMC-1253C14/2021
England/CAMC-125391D/2021
England/CAMC-1253E0F/2021
England/CAMC-1253995/2021
England/CAMC-1253D11/2021
England/CAMC-1253EA5/2021
England/CAMC-1254017/2021
England/CAMC-1253ED2/2021
England/CAMC-1253E96/2021
England/CAMC-1253C50/2021
England/CAMC-1253FA2/2021
England/CAMC-1253FDF/2021
England/CAMC-1253F39/2021
England/CAMC-1253EB4/2021
England/CAMC-1253FB1/2021
England/CAMC-1253E69/2021
England/CAMC-1253FEE/2021
England/CAMC-1253E87/2021
England/CAMC-1253E78/2021
England/CAMC-1253F0C/2021
England/CAMC-1253F93/2021
England/CAMC-1253EF0/2021
England/CAMC-125424E/2021
England/CAMC-12541F6/2021
England/CAMC-1254044/2021
England/CAMC-12540DB/2021
England/CAMC-125423F/2021
England/CAMC-1254220/2021
England/CAMC-12541D8/2021
England/CAMC-1254062/2021
England/CAMC-1254150/2021
England/CAMC-125416F/2021
England/CAMC-12541AB/2021
England/CAMC-1254132/2021
England/CAMC-12540AE/2021
England/CAMC-1254141/2021
England/CAMC-125409F/2021
England/CAMC-12542B7/2021
England/CAMC-12542C6/2021
England/CAMC-12543E1/2021
England/CAMC-12543C3/2021
England/CAMC-12543F0/2021
England/CAMC-12542F3/2021
England/CAMC-125433C/2021
England/CAMC-12543A5/2021
England/CAMC-1254396/2021
England/CAMC-1254448/2021
England/CAMC-125430F/2021
England/CAMC-125431E/2021
England/CAMC-12542E4/2021
England/CAMC-1254475/2021
England/CAMC-125440C/2021
England/CAMC-125435A/2021
England/CAMC-12544EE/2021
England/CAMC-12544C0/2021
England/CAMC-12544B1/2021
England/CAMC-1254509/2021
England/CAMC-1254518/2021
England/CAMC-1254527/2021
England/CAMC-1254536/2021
England/CAMC-1235744/2021
England/CAMC-1235753/2021
England/ALDP-1277B0E/2021
England/ALDP-1277BC2/2021
England/ALDP-1277CB0/2021
England/ALDP-1277CA1/2021
England/ALDP-1277C74/2021
England/ALDP-1277DBD/2021
England/ALDP-1277CCF/2021
England/ALDP-127802C/2021
England/ALDP-1277E05/2021
England/ALDP-1277B68/2021
England/ALDP-12781B0/2021
England/ALDP-12781A1/2021
England/ALDP-1277E50/2021
England/ALDP-1278226/2021
England/ALDP-1277F6C/2021
England/ALDP-1278068/2021
England/ALDP-1278129/2021
England/ALDP-127836F/2021
England/ALDP-1278253/2021
England/ALDP-1278147/2021
England/ALDP-1277F8A/2021
England/ALDP-1277EBA/2021
England/ALDP-12782EA/2021
England/ALDP-1278280/2021
England/ALDP-1278420/2021
England/ALDP-1278718/2021
England/ALDP-12783F6/2021
England/ALDP-12786C0/2021
England/ALDP-12785C3/2021
England/ALDP-1278675/2021
England/ALDP-12784F3/2021
England/ALDP-12786DF/2021
England/ALDP-127862A/2021
England/ALDP-127855A/2021
England/ALDP-12786EE/2021
England/ALDP-1278569/2021
England/ALDP-1278693/2021
England/ALDP-127845D/2021
England/ALDP-12787CD/2021
England/ALDP-12780D1/2021
England/ALDP-127844E/2021
England/ALDP-1278912/2021
England/ALDP-1278824/2021
England/ALDP-1278754/2021
England/ALDP-12789D6/2021
England/ALDP-12789C7/2021
England/ALDP-1278A4C/2021
England/ALDP-1278BC1/2021
England/ALDP-1278CFB/2021
England/ALDP-1278B3A/2021
England/ALDP-1278C37/2021
England/ALDP-1278D8F/2021
England/ALDP-1278AD3/2021
England/ALDP-1278BB2/2021
England/ALDP-1278B0D/2021
England/ALDP-1278CDD/2021
England/ALDP-1278E7D/2021
England/ALDP-1278DCB/2021
England/ALDP-1278AA6/2021
England/ALDP-1278666/2021
England/ALDP-1278BD0/2021
England/ALDP-1278DBC/2021
England/ALDP-1278E9B/2021
England/ALDP-1278E40/2021
England/ALDP-1278DE9/2021
England/ALDP-1279225/2021
England/ALDP-1278F10/2021
England/ALDP-1278B2B/2021
England/ALDP-12790D0/2021
England/ALDP-127901C/2021
England/ALDP-1279155/2021
England/ALDP-1278EE6/2021
England/ALDP-1278B58/2021
England/ALDP-1278EF5/2021
England/ALDP-1278F98/2021
England/ALDP-1279058/2021
England/ALDP-1279191/2021
England/ALDP-1278C82/2021
England/ALDP-1277AE3/2021
England/ALDP-1279146/2021
England/ALDP-1277AC5/2021
England/ALDP-1277BD1/2021
England/ALDP-1277AD4/2021
England/ALDP-1277B2C/2021
England/ALDP-1277BA4/2021
England/ALDP-1279207/2021
England/ALDP-1277B4A/2021
England/ALDP-1277B86/2021
England/ALDP-1277B95/2021
England/ALDP-1278FD4/2021
England/ALDP-1277BFF/2021
England/ALDP-1277AF2/2021
England/ALDP-1277B1D/2021
England/ALDP-1277B59/2021
England/ALDP-1277B77/2021
England/ALDP-1277C47/2021
England/ALDP-1277C29/2021
England/ALDP-1277D17/2021
England/ALDP-1277C65/2021
England/ALDP-1277C56/2021
England/ALDP-1277C38/2021
England/ALDP-1277B3B/2021
England/ALDP-1277D9F/2021
England/ALDP-1277D44/2021
England/ALDP-1277D26/2021
England/ALDP-1277DCC/2021
England/ALDP-1277CDE/2021
England/ALDP-1277D80/2021
England/ALDP-1277C0B/2021
England/ALDP-1277D62/2021
England/ALDP-1277DAE/2021
England/ALDP-1277D53/2021
England/ALDP-1277D08/2021
England/ALDP-1277DDB/2021
England/ALDP-1277E14/2021
England/ALDP-1277E6F/2021
England/ALDP-1277E7E/2021
England/ALDP-1277D35/2021
England/ALDP-1277DF9/2021
England/ALDP-1277F3F/2021
England/ALDP-1277E32/2021
England/ALDP-1277DEA/2021
England/ALDP-1277EAB/2021
England/ALDP-1277F11/2021
England/ALDP-1277F20/2021
England/ALDP-1277E9C/2021
England/ALDP-1277EC9/2021
England/ALDP-1277FB7/2021
England/ALDP-1277C1A/2021
England/ALDP-1277FA8/2021
England/ALDP-1277F99/2021
England/ALDP-1277F02/2021
England/ALDP-1277E8D/2021
England/ALDP-1277F5D/2021
England/ALDP-127801D/2021
England/ALDP-1277F7B/2021
England/ALDP-127800E/2021
England/ALDP-127803B/2021
England/ALDP-1277FC6/2021
England/ALDP-127804A/2021
England/ALDP-1277FF3/2021
England/ALDP-1278086/2021
England/ALDP-1278059/2021
England/ALDP-1278183/2021
England/ALDP-1278165/2021
England/ALDP-1278156/2021
England/ALDP-12780A4/2021
England/ALDP-1278138/2021
England/ALDP-12781CF/2021
England/ALDP-12780FF/2021
England/ALDP-1278192/2021
England/ALDP-1278174/2021
England/ALDP-12781ED/2021
England/ALDP-127810B/2021
England/ALDP-1278077/2021
England/ALDP-1278217/2021
England/ALDP-127811A/2021
England/ALDP-1278305/2021
England/ALDP-127837E/2021
England/ALDP-12781FC/2021
England/ALDP-1278235/2021
England/ALDP-1278262/2021
England/ALDP-1277ED8/2021
England/ALDP-1278244/2021
England/ALDP-12782F9/2021
England/ALDP-12782DB/2021
England/ALDP-1278341/2021
England/ALDP-1278350/2021
England/ALDP-12782BD/2021
England/ALDP-12782AE/2021
England/ALDP-127838D/2021
England/ALDP-127829F/2021
England/ALDP-12783BA/2021
England/ALDP-1278314/2021
England/ALDP-12783AB/2021
England/ALDP-12783E7/2021
England/ALDP-12783C9/2021
England/ALDP-12784A8/2021
England/ALDP-127854B/2021
England/ALDP-127847B/2021
England/ALDP-127850F/2021
England/ALDP-127852D/2021
England/ALDP-12784B7/2021
England/ALDP-127853C/2021
England/ALDP-12784D5/2021
England/ALDP-1278208/2021
England/ALDP-1278402/2021
England/ALDP-12784E4/2021
England/ALDP-127846C/2021
England/ALDP-1278587/2021
England/ALDP-1278411/2021
England/ALDP-127848A/2021
England/ALDP-12785A5/2021
England/ALDP-1278578/2021
England/ALDP-1278657/2021
England/ALDP-12784C6/2021
England/ALDP-12785E1/2021
England/ALDP-127861B/2021
Wales/ALDP-1278772/2021
England/ALDP-12785B4/2021
England/ALDP-1278648/2021
England/ALDP-1278727/2021
England/ALDP-12786A2/2021
England/ALDP-127860C/2021
England/ALDP-1278763/2021
England/ALDP-1278684/2021
England/ALDP-12786FD/2021
England/ALDP-127888E/2021
England/ALDP-1278781/2021
England/ALDP-1278790/2021
England/ALDP-1278833/2021
England/ALDP-12787AF/2021
England/ALDP-1278860/2021
England/ALDP-12788BB/2021
England/ALDP-127851E/2021
England/ALDP-1278921/2021
England/ALDP-12786B1/2021
England/ALDP-1278930/2021
England/ALDP-127895E/2021
England/ALDP-127889D/2021
England/ALDP-12788D9/2021
England/ALDP-12788AC/2021
England/ALDP-1278903/2021
England/ALDP-127894F/2021
England/ALDP-12788CA/2021
England/ALDP-12789A9/2021
England/ALDP-12788F7/2021
England/ALDP-1278745/2021
England/ALDP-127899A/2021
England/ALDP-1278A88/2021
England/ALDP-12789E5/2021
England/ALDP-1278A6A/2021
England/ALDP-12789B8/2021
England/ALDP-1278A1F/2021
England/ALDP-1278A5B/2021
England/ALDP-1278B76/2021
England/ALDP-1278A97/2021
England/ALDP-1278B94/2021
England/ALDP-1278A2E/2021
England/ALDP-1278B1C/2021
England/ALDP-1278AB5/2021
England/ALDP-1278AC4/2021
England/ALDP-1278A79/2021
England/ALDP-1278B49/2021
England/ALDP-1278AE2/2021
England/ALDP-1278AF1/2021
England/ALDP-1278842/2021
England/ALDP-12789F4/2021
England/ALDP-1278BA3/2021
England/ALDP-1278BEF/2021
England/ALDP-1278BFE/2021
England/ALDP-1278CEC/2021
England/ALDP-1278D07/2021
England/ALDP-1278C64/2021
England/ALDP-1278D43/2021
England/ALDP-1278C73/2021
England/ALDP-12788E8/2021
England/ALDP-1278CCE/2021
England/ALDP-1278C46/2021
England/ALDP-1278C0A/2021
England/ALDP-1278D25/2021
England/ALDP-1278C91/2021
England/ALDP-1278C28/2021
England/ALDP-1278D16/2021
England/ALDP-1278C55/2021
England/ALDP-1278CA0/2021
England/ALDP-1278D52/2021
England/ALDP-1278C19/2021
England/ALDP-1278D61/2021
England/ALDP-1278DAD/2021
England/ALDP-1278E04/2021
England/ALDP-1278EC8/2021
England/ALDP-1278F7A/2021
England/ALDP-1278F4D/2021
England/ALDP-1278E22/2021
England/ALDP-1278EAA/2021
England/ALDP-1278F6B/2021
England/ALDP-1278F5C/2021
England/ALDP-1278F01/2021
England/ALDP-1278ED7/2021
England/ALDP-1278FB6/2021
England/ALDP-1278E8C/2021
England/ALDP-1278F2F/2021
England/ALDP-1278E13/2021
England/ALDP-1278DDA/2021
England/ALDP-1278F3E/2021
England/ALDP-12790FE/2021
England/ALDP-1279119/2021
England/ALDP-1278D34/2021
England/ALDP-1279049/2021
England/ALDP-127903A/2021
England/ALDP-1278FA7/2021
England/ALDP-1278EB9/2021
England/ALDP-1278FF2/2021
England/ALDP-1279137/2021
England/ALDP-1279076/2021
England/ALDP-12790A3/2021
England/ALDP-12790EF/2021
England/ALDP-127900D/2021
England/ALDP-127910A/2021
England/ALDP-1278DF8/2021
England/ALDP-1279085/2021
England/ALDP-1279094/2021
England/ALDP-1278D9E/2021
England/ALDP-12790B2/2021
England/ALDP-1278FE3/2021
England/ALDP-1279128/2021
England/ALDP-1278851/2021
England/ALDP-1279173/2021
England/ALDP-1278FC5/2021
England/ALDP-1279067/2021
England/ALDP-1279216/2021
England/ALDP-1277C92/2021
England/ALDP-1278F89/2021
England/ALDP-12791DD/2021
England/ALDP-1277E41/2021
England/ALDP-12791CE/2021
England/ALDP-12787FA/2021
England/ALDP-1277E23/2021
England/ALDP-1279182/2021
England/ALDP-127898B/2021
England/ALDP-127902B/2021
England/ALDP-1278709/2021
England/ALDP-12791BF/2021
England/ALDP-1277BE0/2021
England/ALDP-1277C83/2021
England/ALDP-1278CBF/2021
England/ALDP-1277EE7/2021
England/ALDP-1279164/2021
England/ALDP-12790C1/2021
England/ALDP-1278B67/2021
England/ALDP-1278A3D/2021
England/ALDP-1278D70/2021
England/CAMC-126284B/2021
England/ALDP-1278B85/2021
England/CAMC-126290C/2021
England/ALDP-12791FB/2021
England/ALDP-1278A00/2021
England/CAMC-126280F/2021
England/CAMC-126291B/2021
England/CAMC-1262AEB/2021
England/CAMC-12629DF/2021
England/CAMC-1262E2B/2021
England/CAMC-1262BD9/2021
England/CAMC-1262D3D/2021
England/CAMC-1262D1F/2021
England/ALDP-12791A0/2021
England/CAMC-1262F55/2021
England/CAMC-1262F82/2021
England/CAMC-1262F46/2021
England/CAMC-1262EB2/2021
England/ALDP-127887F/2021
England/CAMC-126317C/2021
England/CAMC-1262F28/2021
England/CAMC-126332B/2021
England/CAMC-126330D/2021
England/CAMC-12635F8/2021
England/CAMC-1263482/2021
England/CAMC-12638A4/2021
England/CAMC-1263525/2021
England/CAMC-1263B6F/2021
England/ALDP-12791EC/2021
England/CAMC-1263BAB/2021
England/ALDP-126421E/2021
England/ALDP-12642B4/2021
England/CAMC-12639CF/2021
England/ALDP-12643A2/2021
England/CAMC-1263130/2021
England/ALDP-1264384/2021
England/ALDP-126424B/2021
England/ALDP-12644CD/2021
England/ALDP-1264445/2021
England/ALDP-1264524/2021
England/ALDP-126464F/2021
England/ALDP-1264506/2021
England/ALDP-12644FA/2021
England/ALDP-12645CA/2021
England/CAMC-126380E/2021
England/CAMC-1262BE8/2021
England/ALDP-126472E/2021
England/ALDP-126473D/2021
England/CAMC-12627F3/2021
England/ALDP-12646A9/2021
England/ALDP-1264375/2021
England/ALDP-12642C3/2021
England/CAMC-1262210/2021
England/ALDP-12645E8/2021
England/ALDP-1264463/2021
England/CAMC-12621E6/2021
England/CAMC-12621D7/2021
England/ALDP-12642F0/2021
England/ALDP-126458E/2021
England/ALDP-126476A/2021
England/CAMC-126223E/2021
England/CAMC-12623FF/2021
England/CAMC-126224D/2021
England/CAMC-1262298/2021
England/CAMC-1262289/2021
England/CAMC-126230E/2021
England/CAMC-1262438/2021
England/CAMC-12622B6/2021
England/CAMC-126233B/2021
England/ALDP-126467C/2021
England/CAMC-1262359/2021
England/CAMC-12623C2/2021
England/CAMC-1262368/2021
England/CAMC-12623A4/2021
England/CAMC-12622C5/2021
England/CAMC-12622A7/2021
England/CAMC-12623D1/2021
England/CAMC-1262553/2021
England/CAMC-1262474/2021
England/CAMC-1262580/2021
England/CAMC-1262386/2021
England/CAMC-12624A1/2021
England/CAMC-1262544/2021
England/CAMC-12625F9/2021
England/CAMC-12624DE/2021
England/CAMC-1262571/2021
England/CAMC-1262535/2021
England/CAMC-12624ED/2021
England/CAMC-12624CF/2021
England/CAMC-1262614/2021
England/CAMC-126259F/2021
England/CAMC-12625CC/2021
England/CAMC-1262492/2021
England/CAMC-12625BD/2021
England/CAMC-1262650/2021
England/CAMC-126269C/2021
England/CAMC-12625AE/2021
England/CAMC-12626D8/2021
England/CAMC-1262641/2021
England/CAMC-126273F/2021
England/CAMC-12626C9/2021
England/CAMC-12626AB/2021
England/CAMC-12626F6/2021
England/CAMC-126277B/2021
England/CAMC-12626E7/2021
England/CAMC-1262720/2021
England/CAMC-1263CA8/2021
England/CAMC-1263E57/2021
England/CAMC-1263E48/2021
England/CAMC-12710AB/2021
England/CAMC-12640C9/2021
England/CAMC-127164F/2021
England/CAMC-127106F/2021
England/CAMC-12713EE/2021
England/CAMC-1271393/2021
England/CAMC-1271339/2021
England/CAMC-1263D69/2021
England/CAMC-1263C8A/2021
England/CAMC-1263FAF/2021
England/CAMC-1263EEE/2021
England/CAMC-12623E0/2021
England/CAMC-1262799/2021
England/CAMC-126226B/2021
England/CAMC-12727E1/2021
England/CAMC-12622D4/2021
England/CAMC-126241A/2021
England/CAMC-12623B3/2021
England/CAMC-126222F/2021
England/CAMC-1262711/2021
England/CAMC-126232C/2021
England/CAMC-12621F5/2021
England/CAMC-1262377/2021
England/CAMC-126225C/2021
Wales/ALDP-12645BB/2021
England/CAMC-12622F2/2021
England/CAMC-1262465/2021
England/CAMC-126266F/2021
England/CAMC-12624B0/2021
England/CAMC-1262508/2021
England/CAMC-1262517/2021
England/CAMC-1262395/2021
England/CAMC-1262526/2021
Wales/ALDP-1264560/2021
England/CAMC-1262605/2021
England/CAMC-126268D/2021
England/CAMC-1262632/2021
Wales/ALDP-126420F/2021
England/CAMC-12626BA/2021
England/CAMC-126276C/2021
England/CAMC-1262702/2021
England/CAMC-1262623/2021
England/CAMC-126240B/2021
England/MILK-126530B/2021
England/ALDP-12785F0/2021
England/ALDP-12781DE/2021
England/MILK-1265383/2021
England/QEUH-12693AD/2021
England/MILK-1264E65/2021
England/MILK-1265347/2021
England/MILK-1264EB0/2021
England/MILK-1264EA1/2021
England/MILK-1264E83/2021
England/MILK-1264FCC/2021
England/MILK-1264E92/2021
England/MILK-1265031/2021
England/MILK-1265022/2021
England/MILK-1265013/2021
England/MILK-126505F/2021
England/MILK-1264FEA/2021
England/MILK-126506E/2021
England/MILK-1265004/2021
England/MILK-1265040/2021
England/MILK-12652FF/2021
England/MILK-126507D/2021
England/MILK-1265329/2021
England/CAMC-126274E/2021
England/MILK-1265365/2021
England/MILK-12652E0/2021
England/MILK-1265338/2021
England/MILK-1265374/2021
England/MILK-1265356/2021
England/MILK-12653CF/2021
England/MILK-1265435/2021
England/MILK-12653A1/2021
England/MILK-1265462/2021
England/MILK-12653B0/2021
England/MILK-1265453/2021
England/MILK-12653FC/2021
England/MILK-12653DE/2021
England/MILK-1265408/2021
England/MILK-12658FD/2021
England/MILK-12658B1/2021
England/QEUH-1268EBC/2021
England/QEUH-1268E34/2021
England/QEUH-126954D/2021
England/QEUH-126952F/2021
England/QEUH-1268ECB/2021
England/QEUH-126A1DF/2021
England/CAMC-1253670/2021
England/CAMC-1253661/2021
England/QEUH-12695A7/2021
England/MILK-12655AB/2021
England/CAMC-1254123/2021
England/MILK-12655BA/2021
England/MILK-1265620/2021
England/MILK-12655E7/2021
England/MILK-126565D/2021
England/MILK-1265699/2021
England/MILK-12655C9/2021
England/MILK-126564E/2021
England/MILK-1265611/2021
England/MILK-126563F/2021
England/MILK-126570F/2021
England/MILK-12655F6/2021
England/MILK-12655D8/2021
England/MILK-12656A8/2021
England/MILK-126566C/2021
England/MILK-1265602/2021
England/MILK-126567B/2021
England/MILK-126568A/2021
England/MILK-12656C6/2021
England/MILK-12656B7/2021
England/MILK-12656F3/2021
England/MILK-12656D5/2021
England/MILK-12657D2/2021
England/MILK-126571E/2021
England/MILK-12656E4/2021
England/MILK-1265839/2021
England/MILK-1265875/2021
England/MILK-126580C/2021
England/MILK-1265857/2021
England/MILK-12658A2/2021
England/MILK-1265866/2021
England/MILK-1265893/2021
England/MILK-1265909/2021
England/MILK-12658C0/2021
England/MILK-12658EE/2021
England/MILK-1265884/2021
England/MILK-1265B12/2021
England/MILK-12658DF/2021
England/MILK-1265B6D/2021
England/MILK-1265C00/2021
England/MILK-1265BF4/2021
England/MILK-1265BD6/2021
England/MILK-1265BC7/2021
England/MILK-1265B8B/2021
England/MILK-1265B9A/2021
England/MILK-1265C5B/2021
England/MILK-1265CE2/2021
England/MILK-1265BA9/2021
England/MILK-1265BB8/2021
England/MILK-1265D3A/2021
England/MILK-1265B30/2021
England/MILK-1265D58/2021
England/MILK-1265D49/2021
England/MILK-1265D67/2021
England/MILK-1265CB5/2021
England/MILK-1265D2B/2021
England/MILK-1265D1C/2021
England/MILK-126672C/2021
England/MILK-126673B/2021
England/MILK-12666E3/2021
England/MILK-12666F2/2021
England/MILK-126671D/2021
England/MILK-126674A/2021
England/MILK-126670E/2021
England/MILK-1266759/2021
England/MILK-12667B3/2021
England/MILK-1266786/2021
England/MILK-1266777/2021
England/MILK-12667D1/2021
England/MILK-1266768/2021
England/MILK-1284AE3/2021
England/MILK-12667A4/2021
England/MILK-12667E0/2021
England/MILK-12667C2/2021
England/MILK-1284B95/2021
England/MILK-1284CB0/2021
England/MILK-1284BE0/2021
England/MILK-1284D71/2021
England/MILK-1284C29/2021
England/MILK-1284D53/2021
England/MILK-1284E05/2021
England/MILK-1266795/2021
England/MILK-1284AC5/2021
England/MILK-1284CFC/2021
England/MILK-1285280/2021
England/MILK-1284E9C/2021
England/MILK-1284DAE/2021
England/MILK-1284F11/2021
England/MILK-1284F99/2021
England/ALDP-12891DA/2021
England/ALDP-1283B4B/2021
England/ALDP-1283C0C/2021
England/MILK-128529F/2021
England/MILK-1284F4E/2021
England/ALDP-1283A99/2021
England/ALDP-1283E24/2021
England/ALDP-128983F/2021
England/ALDP-1283CB1/2021
England/ALDP-128987B/2021
England/ALDP-128F022/2021
England/ALDP-128F31A/2021
England/ALDP-1289556/2021
Wales/ALDP-12944B5/2021
England/MILK-1282E8F/2021
England/MILK-1282DCE/2021
England/MILK-12831FE/2021
England/MILK-128306A/2021
England/MILK-1283228/2021
England/MILK-1283167/2021
England/MILK-12821C2/2021
England/MILK-1282229/2021
England/MILK-128220B/2021
England/MILK-1282247/2021
England/MILK-128272A/2021
England/MILK-128239F/2021
England/MILK-12823DB/2021
England/MILK-12823F9/2021
Wales/MILK-12823EA/2021
England/MILK-12823BD/2021
England/MILK-12823CC/2021
England/MILK-128271B/2021
England/MILK-1282872/2021
England/MILK-1282784/2021
England/MILK-1282748/2021
England/MILK-1282775/2021
England/MILK-1282793/2021
England/MILK-1282809/2021
England/MILK-1282827/2021
England/MILK-1282818/2021
England/MILK-12827DF/2021
England/MILK-12827C0/2021
England/MILK-1282863/2021
England/MILK-1282739/2021
England/MILK-12828BE/2021
England/MILK-12827EE/2021
England/MILK-12827A2/2021
England/MILK-1282890/2021
England/MILK-12828EB/2021
England/MILK-1282881/2021
England/MILK-1282951/2021
England/MILK-1282836/2021
England/MILK-12828DC/2021
England/MILK-1282942/2021
England/MILK-1282A12/2021
England/MILK-128299D/2021
England/MILK-128298E/2021
England/MILK-12829E8/2021
England/MILK-1282906/2021
England/MILK-1282A21/2021
England/MILK-12828FA/2021
England/MILK-1282924/2021
England/MILK-12829D9/2021
England/MILK-128297F/2021
England/MILK-1282A7C/2021
England/MILK-1282915/2021
England/MILK-1282C1C/2021
England/MILK-1282AD6/2021
England/MILK-1282A9A/2021
England/MILK-1282AC7/2021
England/MILK-1282B88/2021
England/MILK-1282C58/2021
England/MILK-1282BA6/2021
England/MILK-1282BE2/2021
England/MILK-1282CA3/2021
England/MILK-1282AE5/2021
England/MILK-1282E61/2021
England/MILK-1282AB8/2021
England/MILK-1282C76/2021
England/MILK-1282D64/2021
England/MILK-1282A30/2021
England/MILK-1282D82/2021
England/MILK-1282AA9/2021
England/MILK-1282DEC/2021
England/MILK-1282F04/2021
England/MILK-1282E52/2021
England/MILK-1282EE9/2021
England/MILK-1282E25/2021
England/MILK-1282F13/2021
England/MILK-1282DFB/2021
England/MILK-1282F5F/2021
England/MILK-1282E34/2021
England/MILK-1282DA0/2021
England/MILK-12830F1/2021
England/MILK-1282F31/2021
England/MILK-128301F/2021
England/MILK-1282F6E/2021
England/MILK-1282FB9/2021
England/MILK-1283088/2021
England/MILK-1282FE6/2021
England/MILK-1283097/2021
England/MILK-12830C4/2021
England/MILK-12830A6/2021
England/MILK-128311C/2021
England/MILK-1283000/2021
England/MILK-12830D3/2021
England/MILK-12830B5/2021
England/MILK-128304C/2021
England/MILK-1282F22/2021
England/MILK-128310D/2021
England/MILK-12830E2/2021
England/MILK-1282F7D/2021
England/MILK-1283149/2021
England/MILK-12831A3/2021
England/MILK-1283185/2021
England/MILK-12831D0/2021
England/MILK-128312B/2021
England/MILK-1283291/2021
England/MILK-1282F8C/2021
England/MILK-1283158/2021
England/MILK-12831B2/2021
England/MILK-12832A0/2021
England/MILK-12831EF/2021
Wales/MILK-1280F42/2021
England/MILK-12831C1/2021
England/MILK-1283264/2021
England/MILK-1281907/2021
England/MILK-1281916/2021
England/MILK-12818EC/2021
England/MILK-1281952/2021
England/MILK-128198F/2021
Wales/ALDP-1277EF6/2021
England/MILK-12819CB/2021
England/MILK-1281925/2021
England/MILK-128199E/2021
England/MILK-1281943/2021
England/MILK-1282DBF/2021
England/MILK-1282B6A/2021
Wales/ALDP-1277D71/2021
England/MILK-12819AD/2021
Wales/ALDP-12783D8/2021
Wales/ALDP-12780C2/2021
Wales/ALDP-127839C/2021
Wales/ALDP-1278736/2021
England/CAMC-1270F27/2021
England/CAMC-12715F7/2021
England/CAMC-127282A/2021
England/CAMC-1270FFA/2021
Wales/ALDP-12839D8/2021
England/MILK-1283255/2021
England/CAMC-127109C/2021
Wales/ALDP-1283BF0/2021
England/MILK-126531A/2021
Wales/ALDP-129441F/2021
Wales/ALDP-12941DC/2021
Wales/ALDP-12A1D14/2021
Wales/ALDP-1294A95/2021
Wales/ALDP-12944C4/2021
Wales/ALDP-1294118/2021
Wales/ALDP-129429D/2021
Wales/ALDP-1283914/2021
England/MILK-128BEE0/2021
England/MILK-128BEC2/2021
England/MILK-128BED1/2021
England/MILK-128BEFF/2021
England/MILK-128BF47/2021
Wales/ALDP-1278095/2021
England/MILK-128BE86/2021
England/MILK-128BF0B/2021
England/MILK-128BEA4/2021
England/MILK-128BF38/2021
England/MILK-128BF65/2021
Wales/ALDP-12780B3/2021
England/MILK-128BFB0/2021
England/MILK-128BF56/2021
England/MILK-128BFCF/2021
England/MILK-128C025/2021
England/MILK-128C08F/2021
England/MILK-128C0CB/2021
England/MILK-128C0BC/2021
England/MILK-128C0AD/2021
England/MILK-128C061/2021
England/MILK-128C070/2021
England/MILK-128C122/2021
England/MILK-128C131/2021
England/MILK-128C0DA/2021
England/MILK-128C113/2021
England/MILK-128C140/2021
England/MILK-128C24D/2021
England/MILK-128BF92/2021
England/MILK-128C298/2021
England/MILK-128C104/2021
England/MILK-128C19B/2021
England/MILK-128C1B9/2021
England/MILK-128C210/2021
England/MILK-128C1E6/2021
England/MILK-128C22F/2021
England/MILK-128C007/2021
England/MILK-128C2A7/2021
England/MILK-128C15F/2021
England/MILK-128BFA1/2021
England/MILK-128C16E/2021
England/MILK-128C2F2/2021
England/MILK-128C1F5/2021
England/MILK-128C23E/2021
England/MILK-128C201/2021
England/MILK-128C2C5/2021
England/MILK-128C2B6/2021
England/MILK-128C34A/2021
England/MILK-128C2E3/2021
England/MILK-128C2D4/2021
England/MILK-128C40B/2021
England/MILK-128C3E0/2021
England/MILK-128C377/2021
England/MILK-128C3A4/2021
England/MILK-128C368/2021
England/MILK-128C386/2021
England/MILK-128C3FF/2021
England/MILK-128C3B3/2021
England/MILK-128C3C2/2021
England/MILK-128C41A/2021
Scotland/QEUH-1269783/2021
England/RAND-12BEE99/2021
England/MILK-128C395/2021
England/RAND-12BF162/2021
England/RAND-12BF126/2021
England/RAND-12BF029/2021
England/QEUH-1292BC1/2021
England/QEUH-129297C/2021
England/MILK-128551E/2021
England/MILK-1284A3E/2021
England/RAND-12BF19F/2021
England/MILK-128554B/2021
Switzerland/AG-ETHZ-490757/2021
England/MILK-12862BC/2021
England/MILK-1284A01/2021
Switzerland/AG-ETHZ-490758/2021
England/MILK-1285E5F/2021
England/MILK-1285EF5/2021
England/MILK-12862AD/2021
Switzerland/AG-ETHZ-490759/2021
England/MILK-129154C/2021
Switzerland/AG-ETHZ-490813/2021
Switzerland/AG-ETHZ-490837/2021
Switzerland/AG-ETHZ-490803/2021
Switzerland/BE-ETHZ-490842/2021
Switzerland/BL-ETHZ-490723/2021
Switzerland/BE-ETHZ-490781/2021
Switzerland/BE-ETHZ-490894/2021
Switzerland/BL-ETHZ-490804/2021
England/MILK-12849C8/2021
Switzerland/AG-ETHZ-490779/2021
Switzerland/BL-ETHZ-490808/2021
Switzerland/BL-ETHZ-490874/2021
Switzerland/BL-ETHZ-490821/2021
Switzerland/BL-ETHZ-490846/2021
Switzerland/BL-ETHZ-490861/2021
Switzerland/BL-ETHZ-490864/2021
Switzerland/BS-ETHZ-490869/2021
Switzerland/BS-ETHZ-490824/2021
Switzerland/GE-ETHZ-490841/2021
Switzerland/BS-ETHZ-490828/2021
Switzerland/GL-ETHZ-490885/2021
Switzerland/GL-ETHZ-490887/2021
Switzerland/BL-ETHZ-490801/2021
Switzerland/SH-ETHZ-490845/2021
DJI/NAMRU3_B215/2021
DJI/NAMRU3_B361/2021
Switzerland/SH-ETHZ-490859/2021
Switzerland/GE-ETHZ-490834/2021
USA/RI-CDC-2-3972553/2021
USA/VSP0660/2021
USA/VSP0658/2021
Switzerland/BS-ETHZ-490868/2021
USA/TN-SPHL-0706/2021
USA/VSP0659/2021
Switzerland/BS-ETHZ-490849/2021
USA/VSP0661/2021
USA/VSP0662/2021
USA/VSP0664/2021
USA/VSP0665/2021
USA/VSP0666/2021
USA/VSP0668/2021
USA/VSP0663/2021
Switzerland/GR-ETHZ-490888/2021
USA/VSP0671/2021
USA/VSP0669/2021
USA/MA-CDC-4227113-001/2021
USA/CA-MCPHL-MC02015/2021
USA/CA-MCPHL-MC02060/2021
USA/WA-S11514/2021
USA/CA-MCPHL-MC02059/2021
USA/NJ-CDC-LC0014438/2021
USA/SC-CDC-LC0015033/2021
USA/SD-CDC-LC0015340/2021
USA/NJ-CDC-LC0014699/2021
USA/LA-CDC-LC0014998/2021
USA/NJ-CDC-LC0014444/2021
USA/MA-CDC-LC0017946/2021
USA/OH-CDC-LC0015364/2021
USA/TX-CDC-LC0014153/2021
USA/VA-CDC-LC0015115/2021
USA/AL-CDC-LC0014868/2021
USA/NJ-CDC-LC0014731/2021
USA/NJ-CDC-LC0014360/2021
USA/GA-CDC-QDX22122133/2021
USA/CA-CDC-QDX22059011/2021
USA/FL-CDC-QDX21871838/2021
USA/FL-CDC-QDX21872580/2021
USA/FL-CDC-QDX21953969/2021
USA/CA-CDC-QDX22058031/2021
MEX/AGU-238/2021
USA/CA-CDC-QDX22056968/2021
MEX/AGU-348/2021
USA/CA-CDC-QDX22060852/2021
MEX/BCS-282/2021
MEX/BCS-96/2021
MEX/CMX-217/2021
MEX/COA-00199/2021
MEX/DUR-00196/2021
MEX/GRO-182/2021
MEX/GRO-204/2021
MEX/GRO-193/2021
MEX/GRO-395/2021
MEX/GRO-394/2021
MEX/GRO-404/2021
MEX/GRO-401/2021
MEX/GRO-405/2021
MEX/GRO-407/2021
MEX/GRO-406/2021
MEX/GRO-409/2021
MEX/GRO-408/2021
MEX/GRO-410/2021
MEX/GRO-412/2021
MEX/GRO-411/2021
MEX/GRO-413/2021
MEX/GRO-415/2021
MEX/GRO-416/2021
MEX/GRO-417/2021
MEX/MOR-381/2021
MEX/MOR-370/2021
MEX/MOR-389/2021
MEX/MOR-392/2021
MEX/MOR-390/2021
USA/TN-CDC-LC0014982/2021
MEX/MOR-414/2021
MEX/MOR-92/2021
MEX/NLE-00192/2021
MEX/OAX-114/2021
MEX/OAX-125/2021
MEX/OAX-170/2021
MEX/OAX-171/2021
MEX/OAX-37/2021
MEX/OAX-48/2021
MEX/OAX-425/2021
MEX/SLP-303/2021
MEX/TAM-00208/2021
MEX/OAX-59/2021
MEX/ZAC-00011/2021
MEX/ZAC-00013/2021
MEX/ZAC-00012/2021
MEX/ZAC-00014/2021
MEX/ZAC-00021/2021
MEX/ZAC-00015/2021
USA/PA-CDC-STM-000011759/2021
USA/AZ-CDC-STM-000011774/2021
USA/IN-CDC-STM-000011742/2021
USA/PA-CDC-STM-000012453/2021
MEX/VER-83/2021
USA/TX-CDC-STM-000012442/2021
USA/NC-CDC-STM-000011895/2021
USA/NC-CDC-STM-000012538/2021
USA/GA-CDC-STM-000012040/2021
USA/MA-CDC-STM-000011719/2021
USA/FL-CDC-STM-000011870/2021
USA/GA-CDC-STM-000011744/2021
USA/NC-CDC-STM-000011868/2021
USA/TX-CDC-STM-000012325/2021
USA/TX-CDC-STM-000011971/2021
USA/GA-CDC-STM-000012582/2021
USA/CA-CDC-STM-000011213/2021
USA/PA-CDC-STM-000012057/2021
USA/FL-CDC-STM-000011778/2021
USA/FL-CDC-STM-000011791/2021
USA/FL-CDC-STM-000011709/2021
USA/NC-CDC-STM-000012186/2021
USA/CA-CDC-STM-000011835/2021
USA/MA-CDC-STM-000011716/2021
USA/GA-CDC-STM-000012192/2021
USA/TX-CDC-STM-000011767/2021
USA/FL-CDC-STM-000011720/2021
USA/CA-CDC-STM-000011279/2021
USA/GA-CDC-STM-000012330/2021
USA/GA-CDC-STM-000012035/2021
USA/MA-CDC-STM-000011865/2021
USA/MA-CDC-STM-000011713/2021
USA/FL-CDC-STM-000012536/2021
USA/CT-CDC-STM-000011772/2021
USA/CA-CDC-STM-000010476/2021
USA/FL-CDC-STM-000012039/2021
USA/GA-CDC-STM-000012578/2021
USA/TN-SPHL-0233/2021
USA/TN-SPHL-0234/2021
USA/TN-SPHL-0276/2021
USA/TN-SPHL-0277/2021
NGA/BCVL-23438/2021
NGA/BCVL-23445/2021
USA/FL-BPHL-14856/2021
NGA/BCVL-23453/2021
NGA/BCVL-23458/2021
NGA/BCVL-23447/2021
USA/FL-BPHL-15363/2021
NGA/BCVL-23446/2021
Switzerland/SO-ETHZ-490766/2021
Switzerland/SO-ETHZ-490853/2021
USA/FL-BPHL-15364/2021
Switzerland/SO-ETHZ-490836/2021
Switzerland/SO-ETHZ-490772/2021
Switzerland/SO-ETHZ-490773/2021
Switzerland/SZ-ETHZ-490847/2021
Switzerland/SZ-ETHZ-490881/2021
Switzerland/SO-ETHZ-490778/2021
NGA/BCVL-23448/2021
Switzerland/TI-ETHZ-490743/2021
Switzerland/SO-ETHZ-490883/2021
Switzerland/SO-ETHZ-490854/2021
Switzerland/TI-ETHZ-490741/2021
Switzerland/SO-ETHZ-490886/2021
Switzerland/TI-ETHZ-490843/2021
Switzerland/SO-ETHZ-490858/2021
Switzerland/TI-ETHZ-490835/2021
Switzerland/SO-ETHZ-490855/2021
Switzerland/VD-ETHZ-490895/2021
Switzerland/VD-ETHZ-490871/2021
Switzerland/VD-ETHZ-490831/2021
Switzerland/VD-ETHZ-490891/2021
Switzerland/VD-ETHZ-490814/2021
NGA/BCVL-23449/2021
Switzerland/VD-ETHZ-490877/2021
Switzerland/VD-ETHZ-490873/2021
Switzerland/VD-ETHZ-490898/2021
Switzerland/VD-ETHZ-490870/2021
Switzerland/VS-ETHZ-490811/2021
England/MILK-1285192/2021
England/MILK-1285314/2021
England/MILK-12852F9/2021
England/MILK-12854D5/2021
England/MILK-12854F3/2021
Switzerland/ZH-ETHZ-490639/2021
England/MILK-12854A8/2021
England/MILK-128550F/2021
England/MILK-128629E/2021
England/MILK-1285FA7/2021
England/MILK-1285F6B/2021
Switzerland/ZH-ETHZ-490799/2021
England/MILK-1286B0C/2021
Switzerland/ZH-ETHZ-490812/2021
Switzerland/ZH-ETHZ-490806/2021
Switzerland/ZH-ETHZ-490832/2021
Switzerland/ZH-ETHZ-490780/2021
Switzerland/ZH-ETHZ-490810/2021
Switzerland/ZH-ETHZ-490833/2021
Switzerland/ZH-ETHZ-490851/2021
Switzerland/ZH-ETHZ-490839/2021
Switzerland/ZH-ETHZ-490865/2021
Switzerland/ZH-ETHZ-490889/2021
Switzerland/ZH-ETHZ-490890/2021
Switzerland/TI-ETHZ-490744/2021
England/MILK-129BC89/2021
England/MILK-129C514/2021
England/RAND-12B3ACD/2021
England/RAND-12B3EEF/2021
England/RAND-12B3DB5/2021
England/RAND-12B3F28/2021
England/RAND-12B3CD6/2021
England/RAND-12B3BCA/2021
England/RAND-12B3C30/2021
England/RAND-12B3CF4/2021
England/RAND-12B3FA0/2021
England/RAND-12B3B06/2021
England/RAND-12B3F37/2021
England/MILK-12851ED/2021
England/RAND-12DFEA1/2021
England/MILK-1285244/2021
England/MILK-1285253/2021
England/RAND-12B3A90/2021
England/MILK-1285235/2021
England/MILK-1285271/2021
England/MILK-1285226/2021
England/RAND-12DFF71/2021
England/RAND-12E0089/2021
England/RAND-12DFBE6/2021
England/RAND-12DFF08/2021
England/RAND-12DFC98/2021
England/RAND-12DFD0E/2021
England/RAND-12DFBB9/2021
England/RAND-12DFBF5/2021
England/RAND-12DFCE3/2021
England/RAND-12DFC3E/2021
England/RAND-12DFCB6/2021
England/RAND-12DFEED/2021
England/RAND-12DFC01/2021
England/RAND-12DFE1A/2021
England/RAND-12DFCD4/2021
England/RAND-12DFD59/2021
England/RAND-12DFE92/2021
England/RAND-12DFEFC/2021
England/RAND-12DFEB0/2021
England/RAND-12E0010/2021
England/RAND-12E00A7/2021
England/RAND-12E01A4/2021
England/RAND-12E00D4/2021
England/RAND-12E0238/2021
England/RAND-12E005C/2021
England/RAND-12E02A1/2021
England/RAND-12E03BD/2021
England/RAND-12E03AE/2021
England/RAND-12E0414/2021
England/RAND-12E047E/2021
England/RAND-12E03CC/2021
England/RAND-12D6C91/2021
England/RAND-12D73E6/2021
England/RAND-12D6CCE/2021
England/RAND-12E03DB/2021
England/RAND-12D7401/2021
England/RAND-12CDCAC/2021
England/RAND-12D7410/2021
England/RAND-12D6F6B/2021
England/RAND-12CDB18/2021
England/RAND-12D742F/2021
England/RAND-12D73F5/2021
England/RAND-12CD6F9/2021
England/RAND-12CDC9D/2021
England/RAND-12CDC15/2021
England/RAND-12CD76F/2021
England/RAND-12CDBDC/2021
England/RAND-12CD705/2021
England/RAND-12CEE4B/2021
England/RAND-12CD8A8/2021
England/RAND-12CEE96/2021
England/RAND-12CD83F/2021
England/RAND-12BF4F0/2021
England/RAND-12BF5B1/2021
England/RAND-12CEE87/2021
England/RAND-12BF6AF/2021
England/RAND-12BF627/2021
England/RAND-12BF7AC/2021
England/RAND-12BFB73/2021
England/RAND-12BF636/2021
England/RAND-12CDB81/2021
England/RAND-12BF44B/2021
England/RAND-12BF5DF/2021
England/RAND-12BF566/2021
England/RAND-12BF690/2021
England/RAND-12BF6DC/2021
England/RAND-12BF84F/2021
England/RAND-12BF8B8/2021
England/RAND-12C0016/2021
England/RAND-12BF618/2021
England/RAND-12BF6FA/2021
England/RAND-12BFB55/2021
Northern_Ireland/RAND-12BED41/2021
Northern_Ireland/RAND-12BEDBA/2021
Northern_Ireland/RAND-12C0070/2021
Northern_Ireland/RAND-12C018C/2021
Northern_Ireland/RAND-12CD94B/2021
England/CAMC-1328901/2021
England/CAMC-13288C8/2021
England/CAMC-132892F/2021
England/RAND-12BF609/2021
England/CAMC-1328910/2021
England/CAMC-132895C/2021
England/CAMC-13288F5/2021
England/CAMC-132893E/2021
England/CAMC-132894D/2021
England/CAMC-13288B9/2021
England/RAND-12BF5FD/2021
England/RAND-12BF6EB/2021
England/CAMC-135A335/2021
England/CAMC-135A326/2021
England/CAMC-135A308/2021
England/CAMC-135A353/2021
England/CAMC-135A362/2021
England/CAMC-135A380/2021
England/CAMC-135A371/2021
England/CAMC-135A5C6/2021
England/CAMC-135A599/2021
Switzerland/BL-UHB-42707639/2021
England/CAMC-135A317/2021
England/CAMC-135A5D5/2021
Switzerland/SO-UHB-42707640/2021
Switzerland/SO-UHB-42707646/2021
Switzerland/SO-UHB-42707664/2021
Switzerland/SO-UHB-42707642/2021
England/CAMC-135A2FC/2021
Switzerland/SO-UHB-42707668/2021
Switzerland/BS-UHB-42839469/2021
England/CAMC-135A97F/2021
England/CAMC-135A99D/2021
England/CAMC-135A9AC/2021
England/CAMC-135A98E/2021
England/CAMC-135A960/2021
England/CAMC-135B9BA/2021
England/CAMC-135B9AB/2021
England/CAMC-135B98D/2021
England/CAMC-135B99C/2021
Estonia/Cov8592/2021
Estonia/Cov8559/2021
Estonia/Cov8547/2021
Estonia/Cov8595/2021
Switzerland/SG-UHB-729776700/2021
England/CAMC-135B97E/2021
England/CAMC-135B96F/2021
Estonia/Cov8567/2021
Estonia/Cov8552/2021
Estonia/Cov8575/2021
Estonia/Cov8600/2021
Estonia/Cov8599/2021
Estonia/Cov8583/2021
Estonia/Cov8603/2021
Estonia/Cov8541/2021
England/ALDP-1278E31/2021
England/ALDP-1278815/2021
England/ALDP-1278E6E/2021
England/ALDP-1278E5F/2021
England/ALDP-1278806/2021
England/ALDP-12787EB/2021
England/CAMC-1253652/2021
England/CAMC-12540F9/2021
England/CAMC-1254493/2021
Switzerland/VD-CHUV-GEN2915/2021
England/ALDP-12787BE/2021
Switzerland/VD-CHUV-GEN2916/2021
Switzerland/VD-CHUV-GEN2919/2021
Switzerland/VD-CHUV-GEN2918/2021
Switzerland/VD-CHUV-GEN2920/2021
Switzerland/VD-CHUV-GEN2932/2021
Switzerland/VD-CHUV-GEN2917/2021
Lebanon/QIB-209/2021
Lebanon/QIB-211/2021
Lebanon/QIB-196/2021
Lebanon/QIB-194/2021
Lebanon/QIB-238/2021
Lebanon/QIB-213/2021
Lebanon/QIB-206/2021
Lebanon/QIB-212/2021
Lebanon/QIB-191/2021
Lebanon/QIB-210/2021
Lebanon/QIB-188/2021
Lebanon/QIB-193/2021
Lebanon/QIB-236/2021
Lebanon/QIB-190/2021
Lebanon/QIB-239/2021
Lebanon/QIB-192/2021
England/CAMC-12544A2/2021
Lebanon/QIB-187/2021
Lebanon/QIB-204/2021
Lebanon/QIB-189/2021
Japan/Donner406/2021
Switzerland/GE-33229552/2021
Switzerland/GE-33232765/2021
Switzerland/GE-33232977/2021
Switzerland/GE-33230226/2021
Switzerland/GE-33229528/2021
Switzerland/GE-33236841/2021
Switzerland/GE-33232979/2021
Switzerland/GE-33227716/2021
Switzerland/GE-33233461/2021
Switzerland/GE-33232635/2021
Switzerland/GE-33236710/2021
Switzerland/GE-33236449/2021
Switzerland/GE-33234284/2021
Switzerland/GE-33235508/2021
Switzerland/GE-33236318/2021
Switzerland/GE-33233730/2021
Switzerland/GE-33236527/2021
Switzerland/GE-33238378/2021
Switzerland/GE-33237191/2021
Switzerland/GE-33237377/2021
Switzerland/ZH-33253640/2021
Switzerland/GE-33237833/2021
Switzerland/un-33229395/2021
Switzerland/GE-33239260/2021
Switzerland/un-33234372/2021
Switzerland/un-33235902/2021
IRQ/Erbil/2021
Switzerland/un-33233655/2021
USA/MD-MDH-0946/2021
USA/OH-UHTL-28/2021
USA/MD-MDH-0948/2021
USA/OH-UHTL-27/2021
USA/OH-UHTL-41/2021
USA/MD-MDH-0949/2021
USA/MD-MDH-0945/2021
USA/MD-MDH-0951/2021
USA/MD-MDH-0953/2021
USA/MD-MDH-0952/2021
USA/MD-MDH-0954/2021
USA/MD-MDH-0969/2021
USA/MD-MDH-0955/2021
USA/OH-UHTL-46/2021
USA/MD-MDH-0947/2021
USA/OH-UHTL-47/2021
USA/MD-MDH-0964/2021
USA/MD-MDH-1024/2021
USA/OH-CDC-QDX21955642/2021
USA/PA-CDC-QDX21954380/2021
USA/MD-MDH-1069/2021
USA/NV-CDC-QDX21954490/2021
USA/CA-CDC-QDX21954648/2021
USA/MN-MDH-2859/2021
USA/FL-CDC-QDX21952931/2021
USA/FL-CDC-QDX21953579/2021
USA/NJ-CDC-QDX21953702/2021
USA/MD-MDH-0970/2021
USA/NV-CDC-QDX21953967/2021
USA/FL-CDC-QDX21952743/2021
USA/NV-CDC-QDX21953948/2021
USA/FL-CDC-QDX21953533/2021
USA/FL-CDC-QDX21952744/2021
USA/NV-CDC-QDX21954521/2021
USA/FL-CDC-QDX21953346/2021
USA/NV-CDC-QDX21954494/2021
USA/NV-CDC-QDX21953964/2021
USA/NV-CDC-QDX21954519/2021
USA/NV-CDC-QDX21954516/2021
USA/NV-CDC-QDX21953897/2021
USA/NV-CDC-QDX21954517/2021
USA/CA-CDC-QDX21954636/2021
USA/FL-CDC-QDX21953231/2021
USA/FL-CDC-QDX21956210/2021
USA/FL-CDC-QDX21953270/2021
USA/FL-CDC-QDX21953351/2021
USA/FL-CDC-QDX21953700/2021
USA/NV-CDC-QDX21953899/2021
USA/FL-CDC-QDX21953268/2021
USA/FL-CDC-QDX21953357/2021
USA/FL-CDC-QDX21953211/2021
USA/NV-CDC-QDX21953900/2021
USA/MO-CDC-QDX21955643/2021
USA/FL-CDC-QDX21953203/2021
USA/CA-CDC-QDX21954651/2021
USA/NV-CDC-QDX21954492/2021
USA/FL-CDC-QDX21954217/2021
USA/NV-CDC-QDX21954523/2021
USA/FL-CDC-QDX21953201/2021
USA/NV-CDC-QDX21954509/2021
USA/NV-CDC-QDX21954491/2021
USA/NV-CDC-QDX21954500/2021
USA/HI-CDC-QDX21873618/2021
USA/CA-CDC-STM-000011725/2021
USA/CA-CDC-STM-000011890/2021
USA/CA-CDC-STM-000011893/2021
USA/CA-CDC-STM-000011891/2021
USA/CA-CDC-STM-000011877/2021
USA/CA-CDC-STM-000011863/2021
USA/CA-CDC-STM-000011879/2021
USA/CA-CDC-STM-000011864/2021
USA/CA-LACPHL-AF00490/2021
USA/CA-CDC-STM-000011862/2021
USA/CA-LACPHL-AF00491/2021
USA/NY-CDC-QDX22020116/2021
USA/PA-CDC-QDX22024578/2021
USA/PA-CDC-QDX22017715/2021
USA/NY-CDC-QDX22016891/2021
USA/WV-CDC-QDX22024738/2021
USA/NY-CDC-QDX22019261/2021
USA/NY-CDC-QDX22024694/2021
USA/PA-CDC-QDX22016823/2021
USA/NY-CDC-QDX22024599/2021
USA/PA-CDC-QDX22017139/2021
USA/NY-CDC-QDX22024527/2021
USA/PA-CDC-QDX22024623/2021
USA/OH-CDC-QDX22024849/2021
USA/PA-CDC-QDX22024609/2021
USA/PA-CDC-QDX22024135/2021
USA/NV-CDC-QDX22025878/2021
USA/NY-CDC-QDX22024866/2021
USA/TX-CDC-QDX21989076/2021
USA/TX-CDC-QDX21991223/2021
USA/TX-CDC-QDX21988730/2021
USA/TX-CDC-QDX21988648/2021
USA/TX-CDC-QDX21990677/2021
USA/TX-CDC-QDX21990421/2021
USA/TX-CDC-QDX21992288/2021
USA/LA-CDC-QDX21990876/2021
USA/TX-CDC-QDX21989081/2021
USA/TX-CDC-QDX21992102/2021
USA/TX-CDC-QDX21990641/2021
USA/TX-CDC-QDX21991356/2021
USA/TX-CDC-QDX21991300/2021
USA/TX-CDC-QDX21989287/2021
USA/PA-CDC-QDX22024681/2021
USA/TX-CDC-QDX21988972/2021
USA/TX-CDC-QDX21989071/2021
USA/TX-CDC-QDX21991611/2021
USA/PA-CDC-QDX22024355/2021
USA/TX-CDC-QDX21990601/2021
USA/TX-CDC-QDX21992223/2021
USA/TX-CDC-QDX21991744/2021
USA/TX-CDC-QDX21990958/2021
USA/TX-CDC-QDX21990773/2021
USA/LA-CDC-QDX21990684/2021
USA/TX-CDC-QDX21988657/2021
USA/TX-CDC-QDX21991618/2021
USA/TX-CDC-QDX21989291/2021
USA/TX-CDC-QDX21991078/2021
USA/TX-CDC-QDX21992309/2021
USA/TX-CDC-QDX21990956/2021
USA/TX-CDC-QDX21990964/2021
USA/TX-CDC-QDX21991057/2021
USA/TX-CDC-QDX21988808/2021
USA/TX-CDC-QDX21989337/2021
USA/TX-CDC-QDX21988811/2021
USA/TX-CDC-QDX21988782/2021
USA/TX-CDC-QDX21990979/2021
USA/TX-CDC-QDX21990664/2021
USA/TX-CDC-QDX21990838/2021
USA/TX-CDC-QDX21991506/2021
USA/TX-CDC-QDX21991470/2021
USA/TX-CDC-QDX21992335/2021
USA/TX-CDC-QDX21989779/2021
USA/TX-CDC-QDX21992126/2021
USA/TX-CDC-QDX21992310/2021
USA/TX-CDC-QDX21991891/2021
USA/OH-CDC-QDX21957012/2021
USA/TX-CDC-QDX21992038/2021
USA/TX-CDC-QDX21989780/2021
USA/TX-CDC-QDX21990846/2021
USA/TX-CDC-QDX21990345/2021
USA/TX-CDC-QDX21990676/2021
USA/TX-CDC-QDX21990322/2021
USA/TX-CDC-QDX21990319/2021
USA/LA-CDC-QDX21990506/2021
USA/TX-CDC-QDX21990604/2021
USA/TX-CDC-QDX21990364/2021
USA/TX-CDC-QDX21989278/2021
USA/FL-CDC-QDX21958275/2021
USA/TX-CDC-QDX21991209/2021
USA/TX-CDC-QDX21991687/2021
USA/LA-CDC-QDX21991178/2021
USA/TX-CDC-QDX21990643/2021
USA/TX-CDC-QDX21991759/2021
USA/TX-CDC-QDX21990693/2021
USA/TX-CDC-QDX21960724/2021
USA/TX-CDC-QDX21990965/2021
USA/TX-CDC-QDX21990967/2021
USA/TX-CDC-QDX21959862/2021
USA/LA-CDC-QDX21990420/2021
USA/TX-CDC-QDX21989249/2021
USA/TX-CDC-QDX21991296/2021
USA/TX-CDC-QDX21991242/2021
USA/TX-CDC-QDX21988574/2021
USA/TX-CDC-QDX21992220/2021
USA/TX-CDC-QDX21960573/2021
USA/TX-CDC-QDX21991962/2021
USA/TX-CDC-QDX21991044/2021
USA/TX-CDC-QDX21991982/2021
USA/TX-CDC-QDX21990328/2021
USA/NY-CDC-QDX21991210/2021
USA/TX-CDC-QDX21991869/2021
USA/FL-CDC-QDX21957891/2021
USA/TX-CDC-QDX21960542/2021
USA/TX-CDC-QDX21992221/2021
USA/TX-CDC-QDX21991651/2021
USA/TX-CDC-QDX21989281/2021
USA/ME-CDC-QDX21955327/2021
USA/NV-CDC-QDX21953894/2021
USA/FL-CDC-QDX21952821/2021
USA/TX-CDC-QDX21959844/2021
USA/FL-CDC-QDX21953704/2021
USA/TX-CDC-QDX21960329/2021
USA/TX-CDC-QDX21960320/2021
USA/FL-CDC-QDX21952716/2021
USA/FL-CDC-QDX21953591/2021
USA/FL-CDC-QDX21952781/2021
USA/OH-CDC-QDX21955539/2021
USA/TX-CDC-QDX21960123/2021
USA/FL-CDC-QDX21953344/2021
USA/TX-CDC-QDX21959987/2021
USA/NV-CDC-QDX21954488/2021
USA/CA-CDC-QDX21954639/2021
USA/FL-CDC-QDX21953249/2021
USA/FL-CDC-QDX21953557/2021
USA/FL-CDC-QDX21957882/2021
USA/FL-CDC-QDX21957888/2021
USA/TX-CDC-QDX21960125/2021
USA/NV-CDC-QDX21954514/2021
USA/FL-CDC-QDX21953361/2021
USA/FL-CDC-QDX21953359/2021
USA/TX-CDC-QDX21960319/2021
USA/NV-CDC-QDX21953902/2021
USA/TX-CDC-QDX21960213/2021
USA/NV-CDC-QDX21954522/2021
USA/TX-CDC-QDX21960033/2021
USA/FL-CDC-QDX21953358/2021
USA/TX-CDC-QDX21960256/2021
USA/FL-CDC-QDX21957907/2021
USA/VT-CDC-QDX21955354/2021
USA/FL-CDC-QDX21958300/2021
USA/FL-CDC-QDX21953560/2021
USA/VA-CDC-QDX21955659/2021
USA/FL-CDC-QDX21953550/2021
USA/NV-CDC-QDX21953896/2021
USA/TX-CDC-QDX21960335/2021
USA/FL-CDC-QDX21958057/2021
USA/NMDOH-2021057492/2021
USA/NMDOH-2021057493/2021
USA/TX-CDC-QDX21960217/2021
USA/NMDOH-2021057494/2021
USA/NMDOH-2021058480/2021
USA/NMDOH-2021058485/2021
USA/NMDOH-2021058491/2021
USA/NMDOH-2021058493/2021
USA/NMDOH-2021058498/2021
USA/NMDOH-2021058502/2021
USA/NMDOH-2021058499/2021
USA/NMDOH-2021058504/2021
USA/MN-MDH-2951/2021
USA/MN-MDH-2994/2021
USA/MN-MDH-3000/2021
USA/MN-MDH-3005/2021
USA/MN-MDH-3012/2021
USA/MN-MDH-3011/2021
USA/MN-MDH-3006/2021
USA/MN-MDH-3017/2021
USA/MN-MDH-3018/2021
USA/WA-S4758/2021
USA/MD-MDH-1095/2021
USA/MD-MDH-1102/2021
USA/MD-MDH-1103/2021
USA/MD-MDH-1104/2021
USA/MD-MDH-1106/2021
USA/MD-MDH-1105/2021
USA/MD-MDH-1114/2021
USA/MD-MDH-1107/2021
USA/WA-S4868/2021
USA/WA-S4870/2021
USA/WA-S4869/2021
USA/WA-S4872/2021
USA/WA-S4873/2021
USA/WA-S4875/2021
USA/WA-S4878/2021
USA/WA-S4879/2021
USA/WA-S4880/2021
USA/WA-S4881/2021
USA/WA-S4882/2021
USA/WA-S4883/2021
USA/WA-S4885/2021
USA/WA-S4876/2021
USA/WA-S4886/2021
USA/WA-S4887/2021
USA/WA-S4888/2021
USA/WA-S4890/2021
USA/WA-S4891/2021
USA/WA-S4892/2021
USA/WA-S4893/2021
USA/WA-S4894/2021
USA/RI-Broad_RIDOH-00292/2021
USA/RI-Broad_RIDOH-00304/2021
USA/RI-Broad_RIDOH-00295/2021
USA/RI-Broad_RIDOH-00306/2021
USA/RI-Broad_RIDOH-00305/2021
USA/RI-Broad_RIDOH-00307/2021
USA/RI-Broad_RIDOH-00308/2021
USA/RI-Broad_RIDOH-00309/2021
USA/RI-Broad_RIDOH-00311/2021
USA/RI-Broad_RIDOH-00296/2021
USA/RI-Broad_RIDOH-00298/2021
USA/RI-Broad_RIDOH-00310/2021
USA/RI-Broad_RIDOH-00316/2021
USA/RI-Broad_RIDOH-00314/2021
USA/RI-Broad_RIDOH-00315/2021
USA/RI-Broad_RIDOH-00318/2021
USA/RI-Broad_RIDOH-00319/2021
USA/RI-Broad_RIDOH-00320/2021
USA/RI-Broad_RIDOH-00323/2021
USA/RI-Broad_RIDOH-00325/2021
USA/RI-Broad_RIDOH-00321/2021
USA/RI-Broad_RIDOH-00324/2021
USA/RI-Broad_RIDOH-00326/2021
USA/RI-Broad_RIDOH-00327/2021
USA/RI-Broad_RIDOH-00332/2021
USA/RI-Broad_RIDOH-00340/2021
USA/WA-S5101/2021
USA/RI-Broad_RIDOH-00337/2021
USA/RI-Broad_RIDOH-00339/2021
USA/FL-BPHL-0627/2021
USA/NMDOH-2021051262/2021
USA/FL-BPHL-0613/2021
USA/NMDOH-2021055486/2021
USA/NMDOH-2021055485/2021
USA/NMDOH-2021055953/2021
USA/NMDOH-2021056096/2021
USA/NMDOH-2021055640/2021
USA/NMDOH-2021056098/2021
USA/NMDOH-2021055088/2021
USA/NMDOH-2021056132/2021
USA/CA-CDC-STM-000011917/2021
USA/CA-CDC-STM-000011918/2021
USA/CA-CDC-STM-000011974/2021
USA/CA-CDC-STM-000011957/2021
USA/CA-CDC-STM-000011928/2021
USA/CA-CDC-STM-000011944/2021
USA/CA-CDC-STM-000011913/2021
USA/CA-CDC-STM-000011938/2021
USA/CA-CDC-STM-000011924/2021
USA/CA-CDC-STM-000011940/2021
USA/CA-CDC-STM-000012009/2021
USA/TX-CDC-STM-000012082/2021
USA/CA-CDC-STM-000012042/2021
USA/PA-CDC-STM-000012089/2021
USA/PA-CDC-STM-000012091/2021
USA/TX-CDC-STM-000012090/2021
USA/CA-CDC-STM-000012075/2021
USA/CA-CDC-STM-000012012/2021
USA/CA-CDC-STM-000012076/2021
USA/CA-CDC-STM-000012037/2021
USA/CA-CDC-STM-000012021/2021
USA/PA-CDC-STM-000012077/2021
USA/AZ-CDC-STM-000012085/2021
USA/NC-CDC-STM-000012093/2021
USA/CA-CDC-STM-000012054/2021
USA/TX-CDC-STM-000012086/2021
USA/CA-CDC-STM-000012015/2021
USA/PA-CDC-STM-000012079/2021
USA/AZ-CDC-STM-000012087/2021
USA/CA-CDC-STM-000012125/2021
USA/NJ-CDC-STM-000012149/2021
USA/AZ-CDC-STM-000012095/2021
USA/AZ-CDC-STM-000012165/2021
USA/NV-CDC-STM-000012181/2021
USA/CA-CDC-STM-000012126/2021
USA/PA-CDC-STM-000012150/2021
USA/AZ-CDC-STM-000012166/2021
USA/CA-CDC-STM-000012127/2021
USA/CA-CDC-STM-000012135/2021
USA/MD-CDC-STM-000012167/2021
USA/OK-CDC-STM-000012183/2021
USA/PA-CDC-STM-000012152/2021
USA/PA-CDC-STM-000012153/2021
USA/TX-CDC-STM-000012168/2021
USA/FL-CDC-STM-000012193/2021
USA/CA-CDC-STM-000012106/2021
USA/TX-CDC-STM-000012194/2021
USA/CA-CDC-STM-000012123/2021
USA/CA-CDC-STM-000012108/2021
USA/AZ-CDC-STM-000012155/2021
USA/TX-CDC-STM-000012156/2021
USA/PA-CDC-STM-000012164/2021
USA/CA-CDC-STM-000012124/2021
USA/FL-CDC-STM-000012225/2021
USA/MA-CDC-STM-000012249/2021
USA/MA-CDC-STM-000012273/2021
USA/GA-CDC-STM-000012265/2021
USA/HI-CDC-STM-000012289/2021
USA/FL-CDC-STM-000012226/2021
USA/MI-CDC-STM-000012281/2021
USA/AL-CDC-STM-000012274/2021
USA/IN-CDC-STM-000012258/2021
USA/FL-CDC-STM-000012251/2021
USA/LA-CDC-STM-000012227/2021
USA/GA-CDC-STM-000012267/2021
USA/MA-CDC-STM-000012259/2021
USA/FL-CDC-STM-000012283/2021
USA/NC-CDC-STM-000012268/2021
USA/PA-CDC-STM-000012237/2021
USA/FL-CDC-STM-000012284/2021
USA/FL-CDC-STM-000012292/2021
USA/PA-CDC-STM-000012236/2021
USA/IN-CDC-STM-000012261/2021
USA/FL-CDC-STM-000012291/2021
USA/PA-CDC-STM-000012252/2021
USA/GA-CDC-STM-000012285/2021
USA/FL-CDC-STM-000012293/2021
USA/GA-CDC-STM-000012269/2021
USA/PA-CDC-STM-000012238/2021
USA/FL-CDC-STM-000012262/2021
USA/MA-CDC-STM-000012254/2021
USA/CO-CDC-STM-000012270/2021
USA/FL-CDC-STM-000012286/2021
USA/FL-CDC-STM-000012294/2021
USA/PA-CDC-STM-000012231/2021
USA/FL-CDC-STM-000012255/2021
USA/FL-CDC-STM-000012263/2021
USA/SC-CDC-STM-000012279/2021
USA/IL-CDC-STM-000012295/2021
USA/FL-CDC-STM-000012256/2021
USA/FL-CDC-STM-000012280/2021
USA/LA-CDC-STM-000012288/2021
USA/FL-CDC-STM-000012317/2021
USA/GA-CDC-STM-000012309/2021
USA/NC-CDC-STM-000012333/2021
USA/TX-CDC-STM-000012341/2021
USA/MN-CDC-STM-000012373/2021
USA/GA-CDC-STM-000012310/2021
USA/MN-CDC-STM-000012349/2021
USA/MN-CDC-STM-000012350/2021
USA/GA-CDC-STM-000012342/2021
USA/OK-CDC-STM-000012382/2021
USA/MN-CDC-STM-000012303/2021
USA/CA-CDC-STM-000012327/2021
USA/GA-CDC-STM-000012335/2021
USA/PA-CDC-STM-000012343/2021
USA/FL-CDC-STM-000012312/2021
USA/FL-CDC-STM-000012383/2021
USA/CA-CDC-STM-000012320/2021
USA/FL-CDC-STM-000012360/2021
USA/GA-CDC-STM-000012336/2021
USA/GA-CDC-STM-000012368/2021
USA/NC-CDC-STM-000012376/2021
USA/FL-CDC-STM-000012305/2021
USA/FL-CDC-STM-000012313/2021
USA/FL-CDC-STM-000012337/2021
USA/MN-CDC-STM-000012353/2021
USA/GA-CDC-STM-000012345/2021
USA/NC-CDC-STM-000012377/2021
USA/PA-CDC-STM-000012361/2021
USA/FL-CDC-STM-000012314/2021
USA/IN-CDC-STM-000012393/2021
USA/GA-CDC-STM-000012338/2021
USA/NY-CDC-STM-000012362/2021
USA/FL-CDC-STM-000012378/2021
USA/NC-CDC-STM-000012370/2021
USA/FL-CDC-STM-000012386/2021
USA/NC-CDC-STM-000012315/2021
USA/MN-CDC-STM-000012347/2021
USA/MN-CDC-STM-000012355/2021
USA/GA-CDC-STM-000012395/2021
USA/FL-CDC-STM-000012308/2021
USA/IN-CDC-STM-000012316/2021
USA/NC-CDC-STM-000012340/2021
USA/GA-CDC-STM-000012348/2021
USA/FL-CDC-STM-000012364/2021
USA/MN-CDC-STM-000012372/2021
USA/FL-CDC-STM-000012356/2021
USA/GA-CDC-STM-000012388/2021
USA/FL-CDC-STM-000012409/2021
USA/OK-CDC-STM-000012417/2021
USA/IN-CDC-STM-000012410/2021
USA/IN-CDC-STM-000012403/2021
USA/CA-CDC-STM-000012441/2021
USA/FL-CDC-STM-000012411/2021
USA/NC-CDC-STM-000012419/2021
USA/IN-CDC-STM-000012418/2021
USA/TX-CDC-STM-000012404/2021
USA/IN-CDC-STM-000012412/2021
USA/CA-CDC-STM-000012428/2021
USA/CA-CDC-STM-000012444/2021
USA/CA-CDC-STM-000012460/2021
USA/IN-CDC-STM-000012405/2021
USA/FL-CDC-STM-000012421/2021
USA/FL-CDC-STM-000012414/2021
USA/NC-CDC-STM-000012422/2021
USA/TX-CDC-STM-000012407/2021
USA/IN-CDC-STM-000012415/2021
USA/TX-CDC-STM-000012408/2021
USA/CA-CDC-STM-000012502/2021
USA/IN-CDC-STM-000012503/2021
USA/FL-CDC-STM-000012511/2021
USA/FL-CDC-STM-000012505/2021
USA/MI-CDC-STM-000012507/2021
USA/FL-CDC-STM-000012506/2021
USA/FL-CDC-STM-000012709/2021
USA/PA-CDC-STM-000012741/2021
USA/TX-CDC-STM-000012717/2021
USA/FL-CDC-STM-000012765/2021
USA/CA-CDC-STM-000012749/2021
USA/GA-CDC-STM-000012773/2021
USA/GA-CDC-STM-000012789/2021
USA/NC-CDC-STM-000012702/2021
USA/PA-CDC-STM-000012726/2021
USA/TX-CDC-STM-000012718/2021
USA/PA-CDC-STM-000012742/2021
USA/GA-CDC-STM-000012766/2021
USA/FL-CDC-STM-000012782/2021
USA/TN-CDC-STM-000012790/2021
USA/CA-CDC-STM-000012703/2021
USA/TX-CDC-STM-000012711/2021
USA/AZ-CDC-STM-000012719/2021
USA/IL-CDC-STM-000012775/2021
USA/TX-CDC-STM-000012743/2021
USA/CA-CDC-STM-000012704/2021
USA/TX-CDC-STM-000012720/2021
USA/PA-CDC-STM-000012744/2021
USA/FL-CDC-STM-000012776/2021
USA/AZ-CDC-STM-000012713/2021
USA/FL-CDC-STM-000012784/2021
USA/TX-CDC-STM-000012721/2021
USA/FL-CDC-STM-000012792/2021
USA/CA-CDC-STM-000012753/2021
USA/AZ-CDC-STM-000012737/2021
USA/MA-CDC-STM-000012769/2021
USA/MA-CDC-STM-000012777/2021
USA/FL-CDC-STM-000012785/2021
USA/PA-CDC-STM-000012722/2021
USA/AZ-CDC-STM-000012738/2021
USA/FL-CDC-STM-000012770/2021
USA/FL-CDC-STM-000012778/2021
USA/FL-CDC-STM-000012794/2021
USA/FL-CDC-STM-000012786/2021
USA/AZ-CDC-STM-000012723/2021
USA/CA-CDC-STM-000012747/2021
USA/CA-CDC-STM-000012755/2021
USA/IL-CDC-STM-000012787/2021
USA/FL-CDC-STM-000012795/2021
USA/FL-CDC-STM-000012708/2021
USA/PA-CDC-STM-000012716/2021
USA/CA-CDC-STM-000012724/2021
USA/CA-CDC-STM-000012756/2021
USA/PA-CDC-STM-000012740/2021
USA/FL-CDC-STM-000012772/2021
USA/MA-CDC-STM-000012780/2021
USA/NC-CDC-STM-000012809/2021
USA/GA-CDC-STM-000012825/2021
USA/GA-CDC-STM-000012833/2021
USA/GA-CDC-STM-000012841/2021
USA/FL-CDC-STM-000012810/2021
USA/TX-CDC-STM-000012834/2021
USA/TX-CDC-STM-000012818/2021
USA/GA-CDC-STM-000012842/2021
USA/FL-CDC-STM-000012803/2021
USA/FL-CDC-STM-000012819/2021
USA/GA-CDC-STM-000012835/2021
USA/NC-CDC-STM-000012843/2021
USA/NC-CDC-STM-000012812/2021
USA/TX-CDC-STM-000012820/2021
USA/GA-CDC-STM-000012828/2021
USA/GA-CDC-STM-000012836/2021
USA/NC-CDC-STM-000012844/2021
USA/PA-CDC-STM-000012868/2021
USA/PA-CDC-STM-000012892/2021
USA/MA-CDC-STM-000012805/2021
USA/TX-CDC-STM-000012821/2021
USA/GA-CDC-STM-000012813/2021
USA/TX-CDC-STM-000012845/2021
USA/GA-CDC-STM-000012837/2021
USA/GA-CDC-STM-000012806/2021
USA/GA-CDC-STM-000012822/2021
USA/NC-CDC-STM-000012846/2021
USA/TX-CDC-STM-000012807/2021
USA/TX-CDC-STM-000012823/2021
USA/NC-CDC-STM-000012839/2021
USA/NC-CDC-STM-000012831/2021
USA/PA-CDC-STM-000012847/2021
USA/FL-CDC-STM-000012816/2021
USA/FL-CDC-STM-000012808/2021
USA/GA-CDC-STM-000012824/2021
USA/NC-CDC-STM-000012840/2021
USA/PA-CDC-STM-000012848/2021
USA/PA-CDC-STM-000012902/2021
USA/LA-CDC-STM-000012986/2021
USA/GA-CDC-STM-000013025/2021
USA/IN-CDC-STM-000013057/2021
USA/FL-CDC-STM-000013049/2021
USA/CA-CDC-STM-000013065/2021
USA/TX-CDC-STM-000013073/2021
USA/OH-CDC-STM-000013089/2021
USA/FL-CDC-STM-000013034/2021
USA/IN-CDC-STM-000013042/2021
USA/IN-CDC-STM-000013050/2021
USA/IN-CDC-STM-000013058/2021
USA/FL-CDC-STM-000013066/2021
USA/AZ-CDC-STM-000013082/2021
USA/NC-CDC-STM-000013059/2021
USA/TX-CDC-STM-000013067/2021
USA/PA-CDC-STM-000013075/2021
USA/PA-CDC-STM-000013083/2021
USA/AZ-CDC-STM-000013091/2021
USA/NC-CDC-STM-000013044/2021
USA/IN-CDC-STM-000013052/2021
USA/NC-CDC-STM-000013060/2021
USA/TX-CDC-STM-000013068/2021
USA/PA-CDC-STM-000013084/2021
USA/TX-CDC-STM-000013092/2021
USA/FL-CDC-STM-000013029/2021
USA/FL-CDC-STM-000013053/2021
USA/FL-CDC-STM-000013061/2021
USA/PA-CDC-STM-000013077/2021
USA/GA-CDC-STM-000013030/2021
USA/FL-CDC-STM-000013038/2021
USA/TX-CDC-STM-000013054/2021
USA/AZ-CDC-STM-000013078/2021
USA/IN-CDC-STM-000013031/2021
USA/FL-CDC-STM-000013039/2021
USA/FL-CDC-STM-000013047/2021
USA/FL-CDC-STM-000013055/2021
USA/PA-CDC-STM-000013079/2021
USA/TX-CDC-STM-000013063/2021
USA/FL-CDC-STM-000013048/2021
USA/TX-CDC-STM-000013056/2021
USA/GA-CDC-STM-000013032/2021
USA/IN-CDC-STM-000013064/2021
USA/TX-CDC-STM-000013088/2021
USA/PA-CDC-STM-000013080/2021
USA/PA-CDC-STM-000013109/2021
USA/CA-CDC-STM-000013173/2021
USA/TX-CDC-STM-000013165/2021
USA/TX-CDC-STM-000013102/2021
USA/TN-CDC-STM-000013118/2021
USA/PA-CDC-STM-000013110/2021
USA/CA-CDC-STM-000013174/2021
USA/PA-CDC-STM-000013103/2021
USA/PA-CDC-STM-000013111/2021
USA/CA-CDC-STM-000013168/2021
USA/AL-CDC-STM-000013121/2021
USA/AL-CDC-STM-000013128/2021
USA/CA-CDC-STM-000013170/2021
USA/FL-CDC-STM-000013107/2021
USA/NJ-CDC-STM-000013123/2021
USA/CA-CDC-STM-000013172/2021
USA/FL-CDC-STM-000013390/2021
USA/FL-CDC-STM-000013391/2021
USA/AZ-CDC-STM-000013392/2021
USA/LA-CDC-STM-000013393/2021
USA/PA-CDC-STM-000013379/2021
USA/PA-CDC-STM-000013387/2021
USA/PA-CDC-STM-000013395/2021
USA/IL-CDC-STM-000013409/2021
USA/FL-CDC-STM-000013413/2021
USA/MI-CDC-STM-000013566/2021
USA/SC-CDC-STM-000013514/2021
USA/PA-CDC-STM-000013410/2021
USA/PA-CDC-STM-000013691/2021
USA/CA-CDC-QDX22060706/2021
USA/LA-CDC-QDX22055711/2021
USA/CA-CDC-QDX22061274/2021
USA/CA-CDC-QDX22061294/2021
USA/CA-CDC-QDX22060438/2021
USA/CA-CDC-QDX22061051/2021
USA/CA-CDC-QDX22061286/2021
USA/CA-CDC-QDX22060493/2021
USA/CA-CDC-QDX22060502/2021
USA/CA-CDC-QDX22060404/2021
USA/CA-CDC-QDX22061030/2021
USA/CA-CDC-QDX22060362/2021
USA/LA-CDC-QDX22055565/2021
USA/CA-CDC-QDX22057234/2021
USA/CA-CDC-QDX22057727/2021
USA/CA-CDC-QDX22057845/2021
USA/CA-CDC-QDX22057484/2021
USA/CA-CDC-QDX22121907/2021
USA/CA-CDC-QDX22120804/2021
USA/CA-CDC-QDX22120977/2021
USA/CA-CDC-QDX22120793/2021
USA/CA-CDC-QDX22121879/2021
USA/CA-CDC-QDX22121898/2021
USA/CA-CDC-QDX22121901/2021
USA/CA-CDC-QDX22120974/2021
USA/CA-CDC-QDX22120699/2021
USA/CA-CDC-QDX22120912/2021
USA/CA-CDC-QDX22120960/2021
USA/CA-CDC-QDX22121889/2021
USA/CA-CDC-QDX22121905/2021
USA/CA-CDC-QDX22120968/2021
USA/CA-CDC-QDX22120713/2021
USA/CA-CDC-QDX22120703/2021
USA/MA-CDC-QDX22088091/2021
USA/MA-CDC-QDX22088099/2021
USA/IL-CDC-QDX22085990/2021
USA/CT-CDC-QDX22025094/2021
USA/NY-CDC-QDX22019808/2021
USA/CT-CDC-QDX22025048/2021
USA/PA-CDC-QDX22020430/2021
USA/CT-CDC-QDX22024928/2021
USA/NY-CDC-QDX22019738/2021
USA/NY-CDC-QDX22016325/2021
USA/CT-CDC-QDX22024919/2021
USA/PA-CDC-QDX22022916/2021
USA/CT-CDC-QDX22025103/2021
USA/OH-CDC-QDX22018984/2021
USA/PA-CDC-QDX22017058/2021
USA/FL-CDC-QDX22018081/2021
USA/NY-CDC-QDX22016486/2021
USA/NY-CDC-QDX22018075/2021
USA/PA-CDC-QDX22023343/2021
USA/CT-CDC-QDX22025196/2021
USA/CT-CDC-QDX22025044/2021
USA/CT-CDC-QDX22025128/2021
USA/NY-CDC-QDX22023106/2021
USA/CT-CDC-QDX22025180/2021
USA/NY-CDC-QDX22023351/2021
USA/PA-CDC-QDX22022508/2021
USA/CT-CDC-QDX22025187/2021
USA/NY-CDC-QDX22017517/2021
USA/OH-CDC-QDX22022892/2021
USA/WV-CDC-QDX22018645/2021
USA/NY-CDC-QDX22023347/2021
USA/PA-CDC-QDX22019809/2021
USA/CT-CDC-QDX22025075/2021
USA/CT-CDC-QDX22024986/2021
USA/NY-CDC-QDX22023303/2021
USA/PA-CDC-QDX22019839/2021
USA/PA-CDC-QDX22023320/2021
USA/NY-CDC-QDX22018648/2021
USA/NY-CDC-QDX22019246/2021
USA/FL-CDC-QDX22031451/2021
USA/WV-CDC-QDX22023411/2021
USA/IL-CDC-QDX22029668/2021
USA/MI-CDC-QDX22030063/2021
USA/MN-CDC-QDX22029601/2021
USA/IN-CDC-QDX22029515/2021
USA/IL-CDC-QDX22030710/2021
USA/MI-CDC-QDX22029565/2021
USA/CA-CDC-QDX22120695/2021
USA/CA-CDC-QDX22120824/2021
USA/CA-CDC-QDX22120987/2021
USA/MN-MDH-3040/2021
USA/MN-MDH-3043/2021
USA/MN-MDH-3053/2021
USA/MN-MDH-3052/2021
USA/MN-MDH-3046/2021
USA/MN-MDH-3047/2021
USA/MN-MDH-3044/2021
USA/MN-MDH-3045/2021
USA/MN-MDH-3050/2021
USA/MN-MDH-3055/2021
USA/MN-MDH-3051/2021
USA/MN-MDH-3048/2021
USA/MN-MDH-3049/2021
USA/MN-MDH-3054/2021
USA/MD-MDH-1153/2021
USA/MD-MDH-1154/2021
BHR/341485299/2021
USA/VA-CDC-LC0014670/2021
USA/SC-CDC-LC0014508/2021
USA/FL-CDC-LC0014792/2021
USA/TN-CDC-LC0014911/2021
USA/MS-CDC-LC0015018/2021
USA/MS-CDC-LC0015027/2021
USA/AL-CDC-LC0015084/2021
USA/AL-CDC-LC0015121/2021
USA/VA-CDC-LC0015218/2021
USA/SC-CDC-LC0015227/2021
USA/NC-CDC-LC0015292/2021
USA/GA-CDC-LC0015298/2021
USA/GA-CDC-LC0015300/2021
USA/GA-CDC-LC0015316/2021
USA/NC-CDC-LC0015334/2021
USA/VA-CDC-LC0015371/2021
USA/DC-CDC-LC0015380/2021
USA/MD-CDC-LC0015392/2021
USA/MD-CDC-LC0015381/2021
USA/OR-CDC-LC0015433/2021
USA/OR-CDC-LC0015430/2021
USA/WA-CDC-LC0015436/2021
USA/OR-CDC-LC0015435/2021
USA/FL-CDC-LC0015452/2021
USA/FL-CDC-LC0015456/2021
USA/CT-CDC-LC0015521/2021
USA/FL-CDC-LC0015620/2021
USA/VA-CDC-LC0015619/2021
USA/GA-CDC-LC0015649/2021
USA/MS-CDC-LC0015651/2021
USA/GA-CDC-LC0015659/2021
USA/GA-CDC-LC0015667/2021
USA/GA-CDC-LC0015671/2021
USA/GA-CDC-LC0015682/2021
USA/GA-CDC-LC0015691/2021
USA/GA-CDC-LC0015692/2021
USA/KY-CDC-LC0015712/2021
USA/IN-CDC-LC0015713/2021
USA/NC-CDC-LC0015716/2021
USA/NC-CDC-LC0015720/2021
USA/GA-CDC-LC0015721/2021
USA/NC-CDC-LC0015722/2021
USA/GA-CDC-LC0015726/2021
USA/LA-CDC-LC0015738/2021
USA/LA-CDC-LC0015741/2021
USA/TN-CDC-LC0015750/2021
USA/TN-CDC-LC0015751/2021
USA/GA-CDC-LC0015771/2021
USA/FL-CDC-LC0015786/2021
USA/FL-CDC-LC0015798/2021
USA/FL-CDC-LC0015797/2021
USA/SC-CDC-LC0015807/2021
USA/FL-CDC-LC0015820/2021
USA/FL-CDC-LC0015825/2021
USA/AL-CDC-LC0015829/2021
USA/VA-CDC-LC0015838/2021
USA/TN-CDC-LC0015842/2021
USA/TN-CDC-LC0015845/2021
USA/VA-CDC-LC0015854/2021
USA/VA-CDC-LC0015858/2021
USA/MD-CDC-LC0015883/2021
USA/NY-CDC-LC0015922/2021
USA/NC-CDC-LC0015862/2021
USA/FL-CDC-LC0015950/2021
USA/FL-CDC-LC0015955/2021
USA/FL-CDC-LC0015957/2021
USA/FL-CDC-LC0015958/2021
USA/FL-CDC-LC0015959/2021
USA/NY-CDC-LC0015979/2021
USA/MA-CDC-LC0015980/2021
USA/IL-CDC-LC0014166/2021
USA/IL-CDC-LC0014168/2021
USA/IN-CDC-LC0014354/2021
USA/WA-CDC-LC0014349/2021
USA/SC-CDC-LC0014506/2021
USA/SC-CDC-LC0014509/2021
USA/VA-CDC-LC0014775/2021
USA/VA-CDC-LC0014776/2021
USA/VA-CDC-LC0014777/2021
USA/MS-CDC-LC0014908/2021
USA/AL-CDC-LC0014953/2021
USA/KY-CDC-LC0015005/2021
USA/FL-CDC-LC0015009/2021
USA/MS-CDC-LC0015026/2021
USA/CT-CDC-LC0015127/2021
USA/NY-CDC-LC0015128/2021
USA/NY-CDC-LC0015134/2021
USA/NY-CDC-LC0015137/2021
USA/NY-CDC-LC0015138/2021
USA/PA-CDC-LC0015160/2021
USA/OH-CDC-LC0015161/2021
USA/OH-CDC-LC0015163/2021
USA/NY-CDC-LC0015203/2021
USA/VA-CDC-LC0015219/2021
USA/SC-CDC-LC0015229/2021
USA/SC-CDC-LC0015231/2021
USA/NC-CDC-LC0015254/2021
USA/SC-CDC-LC0015266/2021
USA/NC-CDC-LC0015291/2021
USA/GA-CDC-LC0015307/2021
USA/SC-CDC-LC0015335/2021
USA/MD-CDC-LC0015368/2021
USA/MD-CDC-LC0015384/2021
USA/MD-CDC-LC0015470/2021
USA/AZ-CDC-LC0015499/2021
USA/MD-CDC-LC0015480/2021
USA/AZ-CDC-LC0015501/2021
USA/WA-CDC-LC0015511/2021
USA/SC-CDC-LC0015503/2021
USA/NC-CDC-LC0015516/2021
USA/NC-CDC-LC0015517/2021
USA/CT-CDC-LC0015519/2021
USA/CT-CDC-LC0015531/2021
USA/NH-CDC-LC0015543/2021
USA/CT-CDC-LC0015522/2021
USA/NH-CDC-LC0015544/2021
USA/CT-CDC-LC0015546/2021
USA/CT-CDC-LC0015545/2021
USA/MA-CDC-LC0015559/2021
USA/CT-CDC-LC0015561/2021
USA/MA-CDC-LC0015565/2021
USA/MA-CDC-LC0015584/2021
USA/VA-CDC-LC0015591/2021
USA/VA-CDC-LC0015599/2021
USA/FL-CDC-LC0015625/2021
USA/FL-CDC-LC0015637/2021
USA/AL-CDC-LC0015642/2021
USA/AL-CDC-LC0015644/2021
USA/MS-CDC-LC0015650/2021
USA/GA-CDC-LC0015660/2021
USA/GA-CDC-LC0015669/2021
USA/GA-CDC-LC0015680/2021
USA/GA-CDC-LC0015684/2021
USA/GA-CDC-LC0015690/2021
USA/NC-CDC-LC0015723/2021
USA/GA-CDC-LC0015693/2021
USA/NC-CDC-LC0015725/2021
USA/MS-CDC-LC0015766/2021
USA/MS-CDC-LC0015767/2021
USA/NC-CDC-LC0015806/2021
USA/NY-CDC-LC0015809/2021
USA/FL-CDC-LC0015840/2021
USA/FL-CDC-LC0015830/2021
USA/VA-CDC-LC0015853/2021
USA/VA-CDC-LC0015855/2021
USA/VA-CDC-LC0015867/2021
USA/VA-CDC-LC0015874/2021
USA/VA-CDC-LC0015875/2021
USA/VA-CDC-LC0015877/2021
USA/VA-CDC-LC0015878/2021
USA/MD-CDC-LC0015890/2021
USA/FL-CDC-LC0015944/2021
USA/MD-CDC-LC0015974/2021
USA/MA-CDC-LC0013846/2021
USA/MA-CDC-LC0013848/2021
USA/MA-CDC-LC0013847/2021
USA/NY-CDC-LC0013859/2021
USA/NY-CDC-LC0013860/2021
USA/NY-CDC-LC0013861/2021
USA/NY-CDC-LC0013862/2021
USA/CT-CDC-LC0013923/2021
USA/CT-CDC-LC0013936/2021
USA/RI-CDC-LC0013947/2021
USA/MA-CDC-LC0013948/2021
USA/MA-CDC-LC0013964/2021
USA/MA-CDC-LC0014025/2021
USA/MA-CDC-LC0014032/2021
USA/CT-CDC-LC0014034/2021
USA/RI-CDC-LC0014035/2021
USA/GA-CDC-LC0014185/2021
USA/MA-CDC-LC0014039/2021
USA/VA-CDC-LC0014200/2021
USA/NH-CDC-LC0014606/2021
USA/CT-CDC-LC0014608/2021
USA/MA-CDC-LC0014613/2021
USA/RI-CDC-LC0014639/2021
USA/LA-CDC-LC0014693/2021
USA/PA-CDC-LC0014756/2021
USA/KS-CDC-LC0014840/2021
USA/AL-CDC-LC0014849/2021
USA/AL-CDC-LC0014850/2021
USA/GA-CDC-LC0014874/2021
USA/FL-CDC-LC0014871/2021
USA/MS-CDC-LC0015013/2021
USA/GA-CDC-LC0014951/2021
USA/AL-CDC-LC0015028/2021
USA/TN-CDC-LC0015087/2021
USA/NY-CDC-LC0015132/2021
USA/GA-CDC-LC0015247/2021
USA/VA-CDC-LC0015223/2021
USA/NY-CDC-LC0015265/2021
USA/WI-CDC-LC0015288/2021
USA/IL-CDC-LC0015290/2021
USA/NC-CDC-LC0015293/2021
USA/NC-CDC-LC0015294/2021
USA/VA-CDC-LC0015321/2021
USA/NC-CDC-LC0015325/2021
USA/NC-CDC-LC0015333/2021
USA/MN-CDC-LC0015344/2021
USA/VA-CDC-LC0015387/2021
USA/NC-CDC-LC0015405/2021
USA/FL-CDC-LC0015449/2021
USA/FL-CDC-LC0015451/2021
USA/AZ-CDC-LC0015495/2021
USA/MT-CDC-LC0015509/2021
USA/NY-CDC-LC0015518/2021
USA/CT-CDC-LC0015523/2021
USA/CT-CDC-LC0015524/2021
USA/NH-CDC-LC0015570/2021
USA/MA-CDC-LC0015588/2021
USA/VA-CDC-LC0015593/2021
USA/MO-CDC-LC0015604/2021
USA/NC-CDC-LC0015606/2021
USA/NC-CDC-LC0015605/2021
USA/VA-CDC-LC0015613/2021
USA/VA-CDC-LC0015614/2021
USA/GA-CDC-LC0015661/2021
USA/LA-CDC-LC0015731/2021
USA/LA-CDC-LC0015737/2021
USA/LA-CDC-LC0015745/2021
USA/LA-CDC-LC0015759/2021
USA/FL-CDC-LC0015761/2021
USA/GA-CDC-LC0015779/2021
USA/GA-CDC-LC0015781/2021
USA/FL-CDC-LC0015793/2021
USA/VA-CDC-LC0015851/2021
USA/VA-CDC-LC0015861/2021
USA/MD-CDC-LC0015891/2021
USA/VA-CDC-LC0015897/2021
USA/MD-CDC-LC0015898/2021
USA/NH-CDC-LC0015911/2021
USA/MA-CDC-LC0015913/2021
USA/MA-CDC-LC0015917/2021
USA/OH-CDC-LC0016126/2021
USA/NM-CDC-LC0016391/2021
USA/CA-CDC-LC0016393/2021
USA/CA-CDC-LC0016394/2021
USA/CA-CDC-LC0016397/2021
USA/CA-CDC-LC0016399/2021
USA/CA-CDC-LC0016400/2021
USA/CA-CDC-LC0016401/2021
USA/CA-CDC-LC0016404/2021
USA/CA-CDC-LC0016406/2021
USA/CA-CDC-LC0016409/2021
USA/CA-CDC-LC0016410/2021
USA/CA-CDC-LC0016573/2021
USA/CA-CDC-LC0016574/2021
USA/CA-CDC-LC0016576/2021
USA/CA-CDC-LC0016828/2021
USA/CA-CDC-LC0016845/2021
USA/CA-CDC-LC0016847/2021
USA/CA-CDC-LC0016849/2021
USA/CA-CDC-LC0016851/2021
USA/CA-CDC-LC0016852/2021
USA/CA-CDC-LC0016856/2021
USA/CA-CDC-LC0016857/2021
USA/CA-CDC-LC0016860/2021
USA/CA-CDC-LC0016862/2021
USA/CA-CDC-LC0016867/2021
USA/CA-CDC-LC0016868/2021
USA/ME-CDC-LC0016234/2021
USA/NY-CDC-LC0016242/2021
USA/NY-CDC-LC0016250/2021
USA/NY-CDC-LC0016252/2021
USA/NH-CDC-LC0016260/2021
USA/NH-CDC-LC0016262/2021
USA/NH-CDC-LC0016265/2021
USA/NH-CDC-LC0016269/2021
USA/MA-CDC-LC0016270/2021
USA/CT-CDC-LC0016273/2021
USA/KY-CDC-LC0016276/2021
USA/DC-CDC-LC0016343/2021
USA/MA-CDC-LC0016413/2021
USA/VA-CDC-LC0016441/2021
USA/GA-CDC-LC0016540/2021
USA/GA-CDC-LC0016549/2021
USA/GA-CDC-LC0016548/2021
USA/NH-CDC-LC0016613/2021
USA/VA-CDC-LC0016642/2021
USA/VA-CDC-LC0016643/2021
USA/VA-CDC-LC0016645/2021
USA/VA-CDC-LC0016647/2021
USA/VA-CDC-LC0016649/2021
USA/NC-CDC-LC0016654/2021
USA/NC-CDC-LC0016657/2021
USA/SC-CDC-LC0016660/2021
USA/GA-CDC-LC0016682/2021
USA/VA-CDC-LC0016704/2021
USA/DC-CDC-LC0016708/2021
USA/NC-CDC-LC0016711/2021
USA/NC-CDC-LC0016715/2021
USA/VA-CDC-LC0016750/2021
USA/VA-CDC-LC0016756/2021
USA/VA-CDC-LC0016755/2021
USA/VA-CDC-LC0016757/2021
USA/GA-CDC-LC0016779/2021
USA/GA-CDC-LC0016782/2021
USA/TN-CDC-LC0016793/2021
USA/FL-CDC-LC0016801/2021
USA/FL-CDC-LC0016808/2021
USA/IL-CDC-LC0016879/2021
USA/FL-CDC-LC0016881/2021
USA/AL-CDC-LC0016890/2021
USA/AL-CDC-LC0016891/2021
USA/VA-CDC-LC0016899/2021
USA/PR-CDC-LC0016907/2021
USA/NC-CDC-LC0016915/2021
USA/NC-CDC-LC0016916/2021
USA/NC-CDC-LC0016917/2021
USA/IL-CDC-LC0017020/2021
USA/IL-CDC-LC0017019/2021
USA/WI-CDC-LC0017024/2021
USA/WI-CDC-LC0017025/2021
USA/IL-CDC-LC0017028/2021
USA/WI-CDC-LC0017026/2021
USA/IL-CDC-LC0017029/2021
USA/IL-CDC-LC0017031/2021
USA/IL-CDC-LC0017032/2021
USA/IL-CDC-LC0017033/2021
USA/OH-CDC-LC0017035/2021
USA/CT-CDC-LC0017041/2021
USA/NY-CDC-LC0017045/2021
USA/NY-CDC-LC0017059/2021
USA/CT-CDC-LC0017060/2021
USA/MA-CDC-LC0017062/2021
USA/NH-CDC-LC0017064/2021
USA/RI-CDC-LC0017071/2021
USA/MA-CDC-LC0017073/2021
USA/CT-CDC-LC0017074/2021
USA/CT-CDC-LC0017075/2021
USA/CT-CDC-LC0017077/2021
USA/IN-CDC-LC0017088/2021
USA/IN-CDC-LC0017089/2021
USA/IN-CDC-LC0017091/2021
USA/WI-CDC-LC0017845/2021
USA/IL-CDC-LC0017843/2021
USA/IL-CDC-LC0017846/2021
USA/WI-CDC-LC0017844/2021
USA/IN-CDC-LC0017848/2021
USA/WI-CDC-LC0017854/2021
USA/WI-CDC-LC0017855/2021
USA/IL-CDC-LC0017858/2021
USA/MA-CDC-LC0017867/2021
USA/MA-CDC-LC0017868/2021
USA/MA-CDC-LC0017874/2021
USA/OH-CDC-LC0017880/2021
USA/RI-CDC-LC0017882/2021
USA/MA-CDC-LC0017886/2021
USA/MA-CDC-LC0017891/2021
USA/NY-CDC-LC0017896/2021
USA/NY-CDC-LC0017900/2021
USA/NY-CDC-LC0017901/2021
USA/NY-CDC-LC0017905/2021
USA/MA-CDC-LC0017907/2021
USA/NH-CDC-LC0017941/2021
USA/CT-CDC-LC0017943/2021
USA/MA-CDC-LC0017945/2021
USA/VT-CDC-LC0017952/2021
USA/CT-CDC-LC0017953/2021
USA/CT-CDC-LC0017959/2021
USA/MA-CDC-LC0017963/2021
USA/PA-CDC-LC0018021/2021
USA/ID-CDC-LC0018661/2021
USA/CA-CDC-LC0018694/2021
USA/IN-CDC-LC0018995/2021
USA/NY-CDC-LC0018996/2021
USA/CT-CDC-LC0018997/2021
USA/NH-CDC-LC0019000/2021
USA/MD-MDH-1181/2021
USA/MA-CDC-LC0019001/2021
ESP/HUD-68833795/2021
ESP/HUD-68833796/2021
ESP/HUD-65116290/2021
USA/MN-MDH-3148/2021
USA/MD-MDH-1198/2021
USA/MN-MDH-3152/2021
USA/MN-MDH-3153/2021
USA/LA-CDC-QDX21991543/2021
USA/TX-CDC-QDX21992122/2021
USA/LA-CDC-QDX21990409/2021
USA/LA-CDC-QDX21990491/2021
USA/TX-CDC-QDX21992235/2021
USA/TX-CDC-QDX21991512/2021
USA/FL-CDC-QDX21958283/2021
USA/MA-CDC-QDX21991701/2021
USA/LA-CDC-QDX21990854/2021
USA/TX-CDC-QDX21990731/2021
USA/CA-CDC-QDX21954645/2021
USA/TX-CDC-QDX21991326/2021
USA/FL-CDC-QDX21953230/2021
USA/FL-CDC-QDX21957883/2021
USA/FL-CDC-QDX21953555/2021
USA/FL-CDC-QDX21954106/2021
USA/FL-CDC-QDX21952775/2021
USA/NJ-CDC-QDX21953696/2021
USA/FL-CDC-QDX21957909/2021
USA/FL-CDC-QDX21957899/2021
USA/FL-CDC-QDX21954233/2021
USA/FL-CDC-QDX21953965/2021
USA/FL-CDC-QDX21952350/2021
USA/FL-CDC-QDX21953341/2021
USA/NV-CDC-QDX21954428/2021
USA/CA-CDC-STM-000012119/2021
USA/TX-CDC-STM-000012195/2021
USA/AZ-CDC-STM-000012092/2021
USA/MA-CDC-STM-000012282/2021
USA/TX-CDC-STM-000012275/2021
USA/FL-CDC-STM-000012266/2021
USA/GA-CDC-STM-000012277/2021
USA/FL-CDC-STM-000012302/2021
USA/GA-CDC-STM-000012278/2021
USA/MA-CDC-STM-000012264/2021
USA/PA-CDC-STM-000012344/2021
USA/GA-CDC-STM-000012391/2021
USA/TX-CDC-STM-000012423/2021
USA/TX-CDC-STM-000012387/2021
USA/IN-CDC-STM-000012416/2021
USA/FL-CDC-STM-000012363/2021
USA/CA-CDC-STM-000012413/2021
USA/GA-CDC-STM-000012392/2021
USA/FL-CDC-STM-000012781/2021
USA/NC-CDC-STM-000012509/2021
USA/TX-CDC-STM-000012707/2021
USA/FL-CDC-STM-000013062/2021
USA/GA-CDC-STM-000012832/2021
USA/TX-CDC-STM-000012727/2021
USA/FL-CDC-STM-000012710/2021
USA/FL-CDC-STM-000013414/2021
USA/MA-CDC-LC0015211/2021
USA/TX-CDC-STM-000012732/2021
USA/FL-CDC-STM-000013690/2021
USA/DC-CDC-LC0015375/2021
USA/FL-CDC-LC0015457/2021
USA/FL-CDC-LC0015627/2021
USA/FL-CDC-LC0015621/2021
USA/FL-CDC-LC0015794/2021
USA/FL-CDC-LC0015817/2021
USA/FL-CDC-LC0015816/2021
USA/FL-CDC-LC0015821/2021
USA/FL-CDC-LC0015811/2021
USA/TN-CDC-LC0015844/2021
USA/NC-CDC-LC0015241/2021
USA/GA-CDC-LC0015310/2021
USA/NC-CDC-LC0014975/2021
USA/FL-CDC-LC0015789/2021
USA/MD-CDC-LC0015967/2021
USA/MD-CDC-LC0015445/2021
USA/MN-MDH-3159/2021
USA/VT-CDC-LC0016261/2021
USA/MN-MDH-3167/2021
USA/MN-MDH-3161/2021
USA/FL-BPHL-0963/2021
USA/MA-CDC-LC0016268/2021
USA/MN-MDH-3383/2021
USA/FL-BPHL-0962/2021
USA/MN-MDH-3388/2021
USA/MN-MDH-3389/2021
USA/MN-CDC-2-3922775/2021
USA/FL-BPHL-0968/2021
USA/IL-CDC-2-3923828/2021
USA/MN-MDH-3386/2021
USA/IL-CDC-2-3923841/2021
USA/IL-CDC-2-3923958/2021
USA/IL-CDC-2-3923965/2021
USA/IL-CDC-2-3923974/2021
USA/IL-CDC-2-3923826/2021
USA/IL-CDC-2-3923806/2021
USA/IL-CDC-2-3923975/2021
USA/OH-CDC-2-3925175/2021
USA/IL-CDC-2-3923839/2021
USA/IL-CDC-2-3923819/2021
USA/AK-CDC-2-3925289/2021
USA/AK-CDC-2-3925161/2021
USA/WI-CDC-2-3925198/2021
USA/WI-CDC-2-3925293/2021
USA/WI-CDC-2-3925253/2021
USA/MN-MDH-3445/2021
USA/MI-CDC-2-3935718/2021
USA/NM-CDC-2-3935609/2021
USA/MN-MDH-3454/2021
USA/MN-MDH-3459/2021
USA/MN-MDH-3465/2021
USA/MN-MDH-3462/2021
USA/CA-CZB-26044/2021
USA/CA-CZB-26043/2021
USA/TX-DSHS-3445/2021
USA/SC-COVID21-0366/2021
USA/SC-COVID21-0367/2021
USA/CA-CZB-26063/2021
USA/SC-COVID21-0369/2021
USA/CA-CZB-26064/2021
USA/SC-COVID21-0372/2021
USA/SC-COVID21-0374/2021
USA/SC-COVID21-0375/2021
USA/SC-COVID21-0377/2021
USA/SC-COVID21-0376/2021
USA/SC-COVID21-0378/2021
USA/SC-COVID21-0379/2021
USA/SC-COVID21-0380/2021
USA/SC-COVID21-0381/2021
USA/SC-COVID21-0382/2021
USA/SC-COVID21-0383/2021
USA/SC-COVID21-0385/2021
USA/SC-COVID21-0384/2021
USA/SC-COVID21-0386/2021
USA/CO-Broad_WarriorLab-00252/2021
USA/CO-Broad_WarriorLab-00253/2021
USA/SC-COVID21-0388/2021
USA/MA-Broad_CRSP-01260/2021
USA/MA-Broad_CRSP-01265/2021
USA/MA-Broad_CRSP-01281/2021
USA/MA-Broad_CRSP-01261/2021
USA/MA-Broad_CRSP-01324/2021
USA/MA-Broad_CRSP-01264/2021
USA/MA-Broad_CRSP-01326/2021
USA/SC-COVID21-0390/2021
USA/MA-Broad_CRSP-01278/2021
USA/MA-Broad_CRSP-01267/2021
USA/SC-COVID21-0391/2021
USA/SC-COVID21-0392/2021
USA/SC-COVID21-0398/2021
USA/GA-GPHL-0062/2021
USA/GA-GPHL-0083/2021
USA/GA-GPHL-0116/2021
USA/TX-DSHS-3527/2021
USA/TX-DSHS-3528/2021
USA/GA-GPHL-0081/2021
USA/WA-CDC-2-3971757/2021
USA/LA-CDC-2-3973089/2021
USA/DC-CDC-2-3973473/2021
USA/MD-CDC-2-3980471/2021
USA/MD-CDC-2-3980554/2021
USA/NY-CDC-2-3979454/2021
USA/MD-CDC-2-3980652/2021
USA/WY-CDC-2-3971754/2021
USA/WY-CDC-2-3971775/2021
USA/WY-CDC-2-3971656/2021
USA/WY-CDC-2-3971766/2021
USA/WY-CDC-2-3971696/2021
USA/WY-CDC-2-3971687/2021
USA/MI-CDC-STM-000014141/2021
USA/MI-CDC-STM-000014142/2021
USA/GA-CDC-STM-000014137/2021
USA/MN-MDH-3617/2021
USA/OH-CDC-QDX22029566/2021
USA/MI-CDC-QDX22029628/2021
USA/OH-CDC-STM-000014794/2021
USA/CT-CDC-LC0017072/2021
USA/LA-CDC-QDX22055563/2021
USA/SC-CDC-STM-000013911/2021
USA/GA-CDC-STM-000014054/2021
USA/MA-CDC-LC0017869/2021
USA/IN-CDC-LC0018994/2021
USA/CT-CDC-LC0018998/2021
USA/AL-CDC-2-4012881/2021
USA/CA-CDC-2-3994176/2021
USA/CT-CDC-LC0017940/2021
USA/MA-CDC-LC0017865/2021
USA/hCoV-19-USA-MT-BHDH-217/2021
USA/hCoV-19-USA-MT-BHDH-219/2021
USA/TX-DSHS-4093/2021
USA/TX-DSHS-4145/2021
USA/hCoV-19-USA-MT-BHDH-220/2021
USA/hCoV-19-USA-MT-BHDH-222/2021
USA/hCoV-19-USA-MT-BHDH-223/2021
USA/LA-CDC-4014173-001/2021
USA/MA-Broad_CRSP-01087/2021
USA/LA-CDC-4014172-001/2021
USA/MA-Broad_CRSP-01125/2021
USA/MA-Broad_CRSP-01132/2021
USA/CA-UCSC-170/2021
USA/CA-UCSC-171/2021
USA/GA-GPHL-0143/2021
USA/CA-CDC-2-4058270/2021
USA/MN-MDH-4456/2021
USA/PA-CDC-2-3992494/2021
USA/PA-CDC-2-3992485/2021
USA/PA-CDC-2-3992367/2021
USA/NY-CDC-2-3979552/2021
USA/MO-CDC-4010595-001/2021
USA/MO-CDC-4010594-001/2021
USA/MO-CDC-4010593-001/2021
USA/CA-CZB-27159/2021
USA/CA-CZB-27160/2021
USA/CA-CZB-27155/2021
USA/CA-CZB-27156/2021
USA/CA-CZB-28764/2021
USA/CA-CZB-28757/2021
USA/CA-CZB-28762/2021
USA/CA-CZB-28756/2021
USA/CA-CZB-28750/2021
USA/CA-CZB-28749/2021
USA/CA-CZB-28754/2021
USA/CA-CZB-28748/2021
USA/CA-CZB-28706/2021
USA/CA-CZB-28741/2021
USA/CA-CZB-28705/2021
USA/CA-CZB-28704/2021
USA/CA-CZB-28702/2021
USA/CA-CZB-28695/2021
USA/CA-CZB-27375/2021
USA/CA-CZB-27714/2021
USA/CA-CZB-27691/2021
USA/CA-CZB-27675/2021
USA/CA-CZB-27676/2021
USA/CA-CZB-27673/2021
USA/CA-CZB-27672/2021
USA/CA-CZB-27668/2021
USA/CA-CZB-27663/2021
USA/CA-CZB-27662/2021
USA/CA-CZB-27661/2021
USA/CA-CZB-27660/2021
USA/CA-CZB-27658/2021
USA/CA-CZB-27657/2021
USA/CA-CZB-27656/2021
USA/CA-CZB-27651/2021
USA/CA-CZB-27646/2021
USA/CA-CZB-27645/2021
USA/CA-CZB-27639/2021
USA/CA-CZB-27638/2021
USA/CA-CZB-28191/2021
USA/CA-CZB-28190/2021
USA/CA-CZB-28189/2021
USA/CA-CZB-28186/2021
USA/IL-CDC-2-3923807/2021
USA/CA-CZB-28185/2021
USA/AK-CDC-2-3925277/2021
USA/CA-CDC-2-3925267/2021
USA/OR-CDC-2-3936546/2021
USA/FL-CDC-2-4014774/2021
USA/NY-CDC-2-3979494/2021
USA/WY-CDC-2-3971699/2021
USA/WY-CDC-2-3971666/2021
USA/NY-CDC-2-3979386/2021
USA/NY-CDC-2-3979482/2021
USA/NY-CDC-2-3979365/2021
USA/NY-CDC-2-3979399/2021
USA/NY-CDC-2-3979466/2021
USA/PA-CDC-STM-000012081/2021
USA/PA-CDC-STM-000012078/2021
USA/OK-CDC-STM-000012189/2021
PER/un-CDC-4051687-001/2021
USA/FL-CDC-STM-000012228/2021
USA/PA-CDC-STM-000012088/2021
USA/NY-CDC-2-3979473/2021
USA/FL-CDC-STM-000012232/2021
USA/PA-CDC-STM-000012240/2021
USA/PA-CDC-STM-000012148/2021
USA/FL-CDC-STM-000012357/2021
USA/GA-CDC-STM-000012319/2021
USA/GA-CDC-STM-000012384/2021
USA/GA-CDC-STM-000012311/2021
USA/GA-CDC-STM-000012346/2021
USA/TX-CDC-STM-000012394/2021
USA/AZ-CDC-STM-000012736/2021
USA/PA-CDC-STM-000012745/2021
USA/FL-CDC-STM-000012774/2021
USA/NJ-CDC-STM-000012729/2021
USA/TX-CDC-STM-000012731/2021
USA/CA-CDC-STM-000012754/2021
USA/PA-CDC-STM-000012728/2021
USA/FL-CDC-STM-000012771/2021
USA/DC-CDC-STM-000012318/2021
USA/GA-CDC-STM-000012788/2021
USA/GA-CDC-STM-000012826/2021
USA/FL-CDC-STM-000013026/2021
USA/FL-CDC-STM-000013074/2021
USA/FL-CDC-STM-000013028/2021
USA/MI-CDC-STM-000013043/2021
USA/AZ-CDC-STM-000013095/2021
USA/PA-CDC-STM-000013094/2021
USA/CA-CDC-STM-000013171/2021
USA/FL-CDC-STM-000013036/2021
USA/OH-CDC-STM-000014214/2021
USA/NY-CDC-STM-000014771/2021
USA/MI-CDC-STM-000014733/2021
USA/FL-CDC-STM-000012814/2021
USA/FL-CDC-STM-000012358/2021
USA/GA-CDC-STM-000013033/2021
USA/AZ-CDC-4063464-001/2021
USA/CA-CDC-STM-000012043/2021
USA/FL-CDC-STM-000013037/2021
USA/TX-CDC-QDX21991758/2021
USA/SC-CDC-LC0015268/2021
USA/NY-CDC-QDX21953706/2021
USA/SC-CDC-LC0015505/2021
USA/FL-CDC-STM-000014050/2021
USA/FL-CDC-STM-000013051/2021
USA/PA-CDC-STM-000012147/2021
USA/FL-CDC-QDX21953386/2021
USA/NV-CDC-QDX21954526/2021
USA/FL-CDC-QDX21953601/2021
USA/NV-CDC-QDX21954495/2021
USA/FL-CDC-QDX21953342/2021
USA/FL-CDC-QDX21953719/2021
USA/OH-CDC-QDX22019400/2021
USA/CT-CDC-QDX22025052/2021
USA/NY-CDC-QDX21953893/2021
USA/CT-CDC-QDX22025108/2021
USA/MA-CDC-QDX22022810/2021
USA/AL-CDC-LC0014857/2021
USA/CT-CDC-QDX22024867/2021
USA/FL-CDC-QDX21958311/2021
USA/NC-CDC-LC0015326/2021
USA/TN-CDC-LC0015252/2021
USA/FL-CDC-QDX21952777/2021
USA/NY-CDC-LC0015386/2021
USA/MD-CDC-LC0015469/2021
USA/FL-CDC-QDX21953360/2021
USA/FL-CDC-LC0015784/2021
USA/MD-CDC-LC0015472/2021
USA/NC-CDC-LC0015719/2021
USA/VA-CDC-LC0015882/2021
USA/MD-CDC-QDX21955520/2021
USA/AL-CDC-LC0014856/2021
USA/NY-CDC-LC0015209/2021
USA/VA-CDC-LC0015398/2021
USA/NJ-CDC-LC0015447/2021
USA/CT-CDC-LC0015530/2021
USA/VA-CDC-LC0015399/2021
USA/VA-CDC-LC0015394/2021
USA/CT-CDC-LC0015536/2021
USA/NH-CDC-LC0015571/2021
USA/MA-CDC-LC0015579/2021
USA/NY-CDC-LC0013978/2021
USA/NY-CDC-LC0013931/2021
USA/TN-CDC-LC0015749/2021
USA/SC-CDC-LC0015506/2021
USA/NV-CDC-LC0015512/2021
USA/NV-CDC-LC0015513/2021
USA/MA-CDC-LC0015535/2021
USA/VA-CDC-LC0015894/2021
USA/CA-CDC-LC0016834/2021
USA/MS-CDC-LC0015023/2021
USA/VA-CDC-LC0016902/2021
USA/MA-CDC-LC0016248/2021
USA/FL-CDC-LC0016903/2021
USA/NY-CDC-LC0017044/2021
USA/IL-CDC-LC0017015/2021
USA/MA-CDC-LC0015587/2021
USA/CT-CDC-LC0017055/2021
USA/NH-CDC-LC0017066/2021
USA/CT-CDC-LC0017056/2021
USA/MA-CDC-LC0017076/2021
USA/NH-CDC-LC0017067/2021
USA/NY-CDC-LC0017853/2021
USA/NH-CDC-LC0017942/2021
USA/CT-CDC-LC0017057/2021
USA/MA-CDC-LC0017961/2021
USA/NY-CDC-LC0017949/2021
USA/CT-CDC-LC0017956/2021
USA/NY-CDC-IBX406735585130/2021
USA/PA-CDC-IBX108361393120/2021
USA/NY-CDC-IBX469979940967/2021
USA/MA-CDC-LC0017069/2021
USA/VA-CDC-IBX469613810149/2021
USA/KS-CDC-2-4309935/2021
IRQ/Samawa-16/2021
USA/KS-CDC-2-4309944/2021
USA/CA-CZB-30152/2021
IRQ/Samawa-20/2021
USA/CA-CZB-30489/2021
USA/CA-CZB-30493/2021
IRQ/Samawa-9/2021
IRQ/Samawa-47/2021
IRQ/Samawa-30/2021
USA/CA-CZB-30854/2021
USA/CA-CZB-28648/2021
USA/CA-CZB-28669/2021
USA/CA-CZB-28638/2021
USA/CA-CZB-28635/2021
USA/CA-CZB-28634/2021
USA/CA-CZB-28645/2021
USA/CA-CZB-28631/2021
USA/CA-CZB-28633/2021
USA/CA-CZB-28630/2021
USA/CA-CZB-28632/2021
USA/CA-CZB-28625/2021
USA/CA-CZB-28623/2021
USA/CA-CZB-28622/2021
USA/AK-PHL6912/2021
USA/0-32156-4/2021
USA/0-41517-3/2021
USA/TX-UTA-000471/2021
USA/TX-UTA-000474/2021
USA/TX-UTA-000476/2021
USA/TX-UTA-000487/2021
USA/TX-UTA-000491/2021
USA/TX-UTA-000492/2021
USA/TX-UTA-000493/2021
USA/TX-UTA-000497/2021
USA/GA-EHC-783E/2021
USA/MD-MDH-2486/2021
USA/GA-EHC-786H/2021
USA/MD-MDH-2487/2021
USA/TX-UTA-000506/2021
USA/WA-S7599/2021
IRQ/Samawa-64/2021
USA/CA-CZB-31200/2021
USA/CA-CZB-31201/2021
USA/CA-CZB-31197/2021
USA/CA-CZB-31196/2021
USA/CA-CZB-31198/2021
USA/CA-CZB-31195/2021
USA/CA-CZB-31194/2021
USA/CA-CZB-31193/2021
USA/CA-CZB-31191/2021
USA/CA-CZB-31192/2021
USA/CA-CZB-31190/2021
USA/UND-00072501/2021
USA/UND-00048390/2021
USA/LA-BIE-LSUH000745/2021
USA/WV119849/2021
USA/WV119860/2021
USA/WV119862/2021
USA/WV023623/2021
USA/WV024665/2021
USA/WV024501/2021
USA/WV023671/2021
USA/WV023301/2021
USA/WV023405/2021
USA/WV023459/2021
USA/WV023305/2021
USA/WV020942/2021
USA/WV035525/2021
USA/WV024094/2021
USA/WV024060/2021
USA/WV023373/2021
USA/WV020947/2021
USA/WV119856/2021
USA/WV023499/2021
USA/VSP3020/2021
USA/VSP3021/2021
USA/VSP3022/2021
USA/VSP3024/2021
USA/VSP3025/2021
USA/VSP3019/2021
USA/VSP3027/2021
USA/VSP3029/2021
USA/VSP3030/2021
USA/VSP3031/2021
USA/JW0112/2021
USA/JW0115/2021
USA/JW0126/2021
VEN/Bol5332/2021
USA/JW0131/2021
USA/JW0138/2021
USA/JW0137/2021
USA/JW0140/2021
USA/JW0147/2021
USA/JW0158/2021
USA/JW0169/2021
USA/JW0179/2021
USA/JW0182/2021
USA/CA-CHLA-PLM90808903/2021
SLE/nmimr-SLE-SARS-CoV-2-SLSEQ074/2021
USA/IA-CDC-2-4634591/2021
USA/IA-CDC-2-4634583/2021
USA/IA-CDC-2-4634651/2021
USA/IA-CDC-2-4634589/2021
USA/IN-CDC-2-4634553/2021
USA/IN-CDC-2-4634652/2021
USA/IN-CDC-2-4634582/2021
USA/IN-CDC-2-4634556/2021
USA/IN-CDC-2-4634685/2021
USA/CUIMC-NP-5300/2021
USA/TN-SPHL-0209/2021
USA/IN-CDC-2-4634585/2021
USA/CUIMC-NP-5296/2021
USA/DE-CDC-2-3904707/2021
USA/NC-CDC-2-3904711/2021
USA/NE-CDC-2-3904645/2021
USA/DE-CDC-2-3904715/2021
USA/NC-CDC-2-3904712/2021
USA/NC-CDC-2-3904718/2021
USA/NC-CDC-2-3904717/2021
USA/NE-CDC-2-3904724/2021
USA/NE-CDC-2-3904734/2021
USA/NC-CDC-2-3904739/2021
USA/NC-CDC-2-3904801/2021
USA/NC-CDC-2-3904802/2021
USA/NC-CDC-2-3904809/2021
USA/CUIMC-NP-5247/2021
USA/CUIMC-NP-5233/2021
USA/DE-CDC-2-3904812/2021
USA/NC-CDC-2-3904810/2021
USA/NC-CDC-2-3904815/2021
USA/NC-CDC-2-3904820/2021
USA/NC-CDC-2-3904821/2021
SAU/KAIMRC-S442/2021
USA/CA-CZB-27154/2021
SAU/KAIMRC-S445/2021
SAU/KAIMRC-S456/2021
SAU/KAIMRC-S469/2021
SAU/KAIMRC-S475/2021
SAU/KAIMRC-S487/2021
SAU/KAIMRC-S495/2021
SAU/KAIMRC-S516/2021
SAU/KAIMRC-S528/2021
SAU/KAIMRC-S559/2021
SAU/KAIMRC-S570/2021
SAU/KAIMRC-S576/2021
SAU/KAIMRC-S582/2021
SAU/KAIMRC-S584/2021
USA/TG761306/2021
USA/TG761383/2021
SAU/KAIMRC-S608/2021
USA/TG728441/2021
USA/TG761385/2021
USA/TG772674/2021
USA/TG846740/2021
USA/TG883215/2021
USA/TG772601/2021
England/CAMC-1255377/2021
England/CAMC-1254B34/2021
England/CAMC-1255140/2021
England/CAMC-1254A73/2021
England/CAMC-12553B3/2021
England/CAMC-12547C7/2021
England/CAMC-1255131/2021
England/CAMC-12553A4/2021
England/CAMC-1253FFD/2021
England/CAMC-1207F25/2021
England/ALDP-127843F/2021
England/CAMC-12348E8/2021
England/CAMC-1255395/2021
England/CAMC-12628B4/2021
England/CAMC-1262878/2021
England/CAMC-126283C/2021
England/ALDP-1277CED/2021
England/CAMC-1262869/2021
England/CAMC-12627C6/2021
England/CAMC-1262896/2021
England/CAMC-12627A8/2021
England/CAMC-126282D/2021
England/CAMC-12628A5/2021
England/CAMC-12628F0/2021
England/CAMC-1262887/2021
England/CAMC-1262A36/2021
England/CAMC-1262966/2021
England/CAMC-12629EE/2021
England/CAMC-12629B1/2021
England/CAMC-1262984/2021
England/CAMC-1262A18/2021
England/CAMC-1262A45/2021
England/CAMC-12629C0/2021
England/CAMC-126292A/2021
England/CAMC-1262A27/2021
England/CAMC-1262939/2021
England/CAMC-1262957/2021
England/CAMC-12629FD/2021
England/CAMC-1262975/2021
England/CAMC-1262BAC/2021
England/CAMC-1262ADC/2021
England/CAMC-1262BBB/2021
England/CAMC-1262B42/2021
England/CAMC-1262AFA/2021
England/CAMC-1262A90/2021
England/CAMC-1262C12/2021
England/CAMC-1262B51/2021
England/CAMC-1262B8E/2021
England/CAMC-1262ABE/2021
England/CAMC-1262B33/2021
England/CAMC-1262BCA/2021
England/CAMC-1262A63/2021
England/CAMC-1262B06/2021
England/CAMC-1262A81/2021
England/CAMC-1262C21/2021
England/CAMC-1262B9D/2021
England/CAMC-1262E1C/2021
England/CAMC-1262DF1/2021
England/CAMC-1262D00/2021
England/CAMC-1262D88/2021
England/CAMC-1262CE5/2021
England/CAMC-1262DD3/2021
England/CAMC-1262D6A/2021
England/CAMC-1262E0D/2021
England/CAMC-1262C4F/2021
England/CAMC-1262CB8/2021
England/CAMC-1262D79/2021
England/CAMC-1262A09/2021
England/CAMC-1262D97/2021
England/CAMC-1262FEC/2021
England/CAMC-1262C30/2021
England/CAMC-1262E49/2021
England/CAMC-1262E94/2021
England/CAMC-1262EA3/2021
England/CAMC-1262FBF/2021
England/CAMC-1262F0A/2021
England/CAMC-1262E85/2021
England/CAMC-1262E67/2021
England/CAMC-1262E58/2021
England/CAMC-1262F64/2021
England/CAMC-1262EEF/2021
England/CAMC-1262FFB/2021
England/CAMC-1262EC1/2021
England/CAMC-1263015/2021
England/CAMC-126316D/2021
England/CAMC-12630E8/2021
England/CAMC-1263112/2021
England/CAMC-1263103/2021
England/CAMC-126309D/2021
England/CAMC-126307F/2021
England/CAMC-12630BB/2021
England/CAMC-1263051/2021
England/CAMC-1263042/2021
England/CAMC-1263033/2021
England/CAMC-12631B8/2021
England/CAMC-1263060/2021
England/CAMC-1263006/2021
England/CAMC-12630AC/2021
England/CAMC-12630CA/2021
England/CAMC-126314F/2021
England/CAMC-12632A6/2021
England/CAMC-12631C7/2021
England/CAMC-1263288/2021
England/CAMC-12632E2/2021
England/CAMC-126325B/2021
England/CAMC-12632C4/2021
England/CAMC-126321F/2021
England/CAMC-12631F4/2021
England/CAMC-12631D6/2021
England/CAMC-126323D/2021
England/CAMC-1263279/2021
England/CAMC-12632F1/2021
England/CAMC-126326A/2021
England/CAMC-12632D3/2021
England/CAMC-126324C/2021
England/CAMC-12631E5/2021
England/CAMC-126331C/2021
England/CAMC-1263446/2021
England/CAMC-12634A0/2021
England/CAMC-1263200/2021
England/CAMC-1263437/2021
England/CAMC-1263464/2021
England/CAMC-12633FE/2021
England/CAMC-12633EF/2021
England/CAMC-126333A/2021
England/CAMC-12633B2/2021
England/CAMC-1263428/2021
England/CAMC-126340A/2021
England/CAMC-1263349/2021
England/CAMC-1263385/2021
England/CAMC-12633D0/2021
England/CAMC-12633C1/2021
England/CAMC-12633A3/2021
England/CAMC-1263394/2021
England/CAMC-1263297/2021
England/CAMC-12634CE/2021
England/CAMC-1263455/2021
England/CAMC-1263534/2021
England/CAMC-1263473/2021
England/CAMC-1263516/2021
England/CAMC-1263543/2021
England/CAMC-1263570/2021
England/CAMC-12635AD/2021
England/CAMC-1263561/2021
England/CAMC-12634EC/2021
England/CAMC-126358F/2021
England/CAMC-1263622/2021
England/CAMC-12634BF/2021
England/CAMC-12634FB/2021
England/CAMC-126366E/2021
England/CAMC-126359E/2021
England/CAMC-126376B/2021
England/CAMC-1263640/2021
England/CAMC-12636E6/2021
England/CAMC-126374D/2021
England/CAMC-12637E3/2021
England/CAMC-12637D4/2021
England/CAMC-126367D/2021
England/CAMC-12637B6/2021
England/CAMC-126373E/2021
England/CAMC-12636B9/2021
England/CAMC-126368C/2021
England/CAMC-1263701/2021
England/CAMC-1263789/2021
England/CAMC-12637C5/2021
England/CAMC-12637A7/2021
England/CAMC-126377A/2021
England/CAMC-12636F5/2021
England/CAMC-12638B3/2021
England/CAMC-126381D/2021
England/CAMC-126383B/2021
England/CAMC-126391A/2021
England/CAMC-126390B/2021
England/CAMC-1263868/2021
England/CAMC-12638D1/2021
England/CAMC-12638E0/2021
England/CAMC-1263947/2021
England/CAMC-1263859/2021
England/CAMC-1263938/2021
England/CAMC-12638FF/2021
England/CAMC-1263877/2021
England/CAMC-12638C2/2021
England/CAMC-1263965/2021
England/CAMC-1263956/2021
England/CAMC-12639A1/2021
England/CAMC-1263AEA/2021
England/CAMC-1263A71/2021
England/CAMC-1263B05/2021
England/CAMC-1263A17/2021
England/CAMC-1263A53/2021
England/CAMC-1263B32/2021
England/CAMC-1263B23/2021
England/CAMC-1263A62/2021
England/CAMC-1263A08/2021
England/CAMC-1263A35/2021
England/CAMC-1263ABD/2021
England/CAMC-1263AF9/2021
England/CAMC-1263ADB/2021
England/CAMC-1263B14/2021
England/CAMC-1263A26/2021
England/CAMC-1263A80/2021
England/CAMC-1263B50/2021
England/CAMC-1263B7E/2021
England/CAMC-1263B9C/2021
England/CAMC-1263B41/2021
England/CAMC-1263B8D/2021
England/CAMC-126285A/2021
England/CAMC-1263A9F/2021
England/CAMC-1262B7F/2021
England/CAMC-1262948/2021
England/CAMC-1262C9A/2021
England/CAMC-1262ED0/2021
England/CAMC-1262E76/2021
England/CAMC-1262DB5/2021
England/CAMC-1262F91/2021
England/CAMC-1263AAE/2021
England/CAMC-126319A/2021
England/CAMC-12627D5/2021
England/CAMC-126308E/2021
England/CAMC-1263613/2021
England/CAMC-126322E/2021
England/CAMC-1263C11/2021
England/CAMC-12635BC/2021
England/CAMC-1263ACC/2021
England/CAMC-1263798/2021
England/CAMC-1263552/2021
England/CAMC-1263992/2021
England/CAMC-1263507/2021
England/CAMC-12636D7/2021
England/CAMC-1263BF6/2021
England/CAMC-1263BD8/2021
England/CAMC-1263BC9/2021
England/CAMC-1263C7B/2021
England/CAMC-1263C02/2021
England/CAMC-1263C99/2021
England/CAMC-1263CE4/2021
England/CAMC-1263E39/2021
England/CAMC-1263D2D/2021
England/CAMC-1263D0F/2021
England/CAMC-1263D3C/2021
England/CAMC-1263DC3/2021
England/CAMC-1263DB4/2021
England/CAMC-1263D78/2021
England/CAMC-1263DF0/2021
England/CAMC-1263DA5/2021
England/CAMC-1263CD5/2021
England/CAMC-1263DE1/2021
England/CAMC-1263E2A/2021
England/CAMC-1263E66/2021
England/CAMC-1263E84/2021
England/CAMC-1263F18/2021
England/CAMC-1263EC0/2021
England/CAMC-1263E93/2021
England/CAMC-1263F36/2021
England/CAMC-1263EFD/2021
England/CAMC-1263EDF/2021
England/CAMC-1263F45/2021
England/CAMC-1263F27/2021
England/CAMC-1263EA2/2021
England/CAMC-1263FDC/2021
England/CAMC-1263F09/2021
England/CAMC-1263F63/2021
England/CAMC-1263F81/2021
England/CAMC-1263FEB/2021
England/CAMC-1263F54/2021
England/CAMC-1264023/2021
England/CAMC-12640F6/2021
England/CAMC-1264014/2021
England/CAMC-1264032/2021
England/CAMC-12640BA/2021
England/CAMC-1263D1E/2021
England/CAMC-126407E/2021
England/CAMC-126409C/2021
England/CAMC-1264041/2021
England/CAMC-126406F/2021
England/CAMC-126414E/2021
England/CAMC-1264111/2021
England/CAMC-126413F/2021
England/CAMC-1264050/2021
England/CAMC-126415D/2021
England/CAMC-1264102/2021
England/CAMC-126417B/2021
England/CAMC-1264120/2021
England/CAMC-12640D8/2021
England/CAMC-1270FDC/2021
England/CAMC-1270E48/2021
England/CAMC-126418A/2021
England/CAMC-1270E84/2021
England/CAMC-1270EDF/2021
England/CAMC-1270FBE/2021
England/CAMC-126408D/2021
England/CAMC-1270E66/2021
England/CAMC-12713B1/2021
England/CAMC-1271490/2021
England/CAMC-1271612/2021
England/CAMC-12714DC/2021
England/CAMC-1271436/2021
England/CAMC-1271348/2021
England/CAMC-1271418/2021
England/CAMC-12712F0/2021
England/CAMC-1271524/2021
England/CAMC-127157F/2021
England/CAMC-127114E/2021
England/CAMC-1271481/2021
England/CAMC-127158E/2021
England/CAMC-12715CA/2021
England/CAMC-1271357/2021
England/CAMC-1270F09/2021
England/CAMC-1270E75/2021
England/CAMC-1270FCD/2021
England/CAMC-1270E57/2021
England/CAMC-1270F36/2021
England/CAMC-1270F81/2021
England/CAMC-1270FEB/2021
England/CAMC-1270EEE/2021
England/CAMC-1270EC0/2021
England/CAMC-1270E93/2021
England/CAMC-1270F54/2021
England/CAMC-12710C9/2021
England/CAMC-12710E7/2021
England/CAMC-127117B/2021
England/CAMC-1271120/2021
England/CAMC-1271050/2021
England/CAMC-1271014/2021
England/CAMC-127107E/2021
England/CAMC-12710D8/2021
England/CAMC-1271102/2021
England/CAMC-127108D/2021
England/CAMC-1271041/2021
England/CAMC-127115D/2021
England/CAMC-127131B/2021
England/CAMC-12712D2/2021
England/CAMC-127132A/2021
England/CAMC-1271384/2021
England/CAMC-1271409/2021
England/CAMC-12714AF/2021
England/CAMC-12713DF/2021
England/CAMC-1271445/2021
England/CAMC-12714BE/2021
England/CAMC-1271427/2021
England/CAMC-12713A2/2021
England/CAMC-1270EB1/2021
England/CAMC-12713C0/2021
England/CAMC-1271560/2021
England/CAMC-127130C/2021
England/CAMC-1271472/2021
England/CAMC-1271506/2021
England/CAMC-1271630/2021
England/CAMC-12715D9/2021
England/CAMC-12715BB/2021
England/CAMC-1271603/2021
England/CAMC-12714CD/2021
England/CAMC-127159D/2021
England/CAMC-1271621/2021
England/CAMC-127167C/2021
England/CAMC-127168B/2021
England/CAMC-127166D/2021
England/CAMC-1271D95/2021
England/CAMC-1271D0E/2021
England/CAMC-127165E/2021
England/CAMC-1271F08/2021
England/CAMC-12723FC/2021
England/CAMC-127263F/2021
England/CAMC-127D93B/2021
England/CAMC-12727F0/2021
England/CAMC-127E5CD/2021
England/CAMC-127ED4D/2021
England/CAMC-1263D4B/2021
England/CAMC-127ED01/2021
England/CAMC-127ED10/2021
England/CAMC-1263EB1/2021
England/CAMC-1263F90/2021
England/CAMC-127E77C/2021
England/CAMC-127D3B5/2021
England/CAMC-1263CB7/2021
England/CAMC-1263F72/2021
England/CAMC-12640AB/2021
England/CAMC-1271ACB/2021
England/CAMC-1263E0C/2021
England/CAMC-1263CC6/2021
England/CAMC-1271ADA/2021
England/CAMC-12725D8/2021
England/CAMC-1272462/2021
England/CAMC-1272505/2021
England/CAMC-1271CB6/2021
England/QEUH-126A01E/2021
England/CAMC-127281B/2021
England/CAMC-1272356/2021
England/CAMC-1272611/2021
England/RAND-128FDD0/2021
England/QEUH-1269DDC/2021
England/QEUH-1269E7F/2021
England/QEUH-1269E42/2021
Scotland/QEUH-126A236/2021
England/QEUH-126A227/2021
England/QEUH-126A281/2021
England/QEUH-1269F7C/2021
England/QEUH-1268F7D/2021
England/QEUH-1268FE6/2021
England/QEUH-126902E/2021
England/QEUH-1269F12/2021
England/QEUH-1268FD7/2021
England/QEUH-1268FC8/2021
England/QEUH-1268FF5/2021
England/QEUH-1268E07/2021
England/QEUH-12690D3/2021
England/QEUH-126901F/2021
England/QEUH-12691A3/2021
England/QEUH-1269176/2021
England/QEUH-12690F1/2021
England/QEUH-12690E2/2021
England/QEUH-126903D/2021
England/QEUH-12691B2/2021
England/QEUH-1269185/2021
England/QEUH-12691EF/2021
England/QEUH-1269158/2021
England/QEUH-1269194/2021
England/QEUH-126911C/2021
England/QEUH-126912B/2021
England/QEUH-1269149/2021
England/QEUH-12691FE/2021
England/QEUH-1269255/2021
England/QEUH-1269228/2021
England/QEUH-12691D0/2021
England/QEUH-126920A/2021
England/QEUH-1269237/2021
England/QEUH-1269DFA/2021
England/QEUH-1269D90/2021
England/QEUH-1269D81/2021
England/QEUH-1269D63/2021
England/QEUH-1269246/2021
England/QEUH-1269D72/2021
England/QEUH-1269DCD/2021
England/QEUH-1269DAF/2021
England/QEUH-12691C1/2021
England/QEUH-1269E33/2021
England/QEUH-1269E9D/2021
England/QEUH-1269DEB/2021
England/QEUH-1269DBE/2021
England/QEUH-1269E06/2021
England/QEUH-1269E60/2021
England/QEUH-1269E8E/2021
England/QEUH-1269EAC/2021
England/QEUH-1269E15/2021
England/QEUH-1269EE8/2021
England/QEUH-1269E51/2021
England/QEUH-1269E24/2021
England/QEUH-126A00F/2021
England/QEUH-1269FD6/2021
England/QEUH-1269ED9/2021
England/QEUH-1269ECA/2021
England/QEUH-1269F5E/2021
England/QEUH-126A218/2021
England/QEUH-1269EBB/2021
England/QEUH-126A1B1/2021
England/QEUH-126A02D/2021
England/QEUH-126A254/2021
England/QEUH-1269FF4/2021
England/QEUH-126A1EE/2021
England/QEUH-126A1C0/2021
England/QEUH-126A263/2021
England/QEUH-126A245/2021
England/QEUH-126A1FD/2021
England/QEUH-126A2AF/2021
England/ALDP-129FE70/2021
Wales/ALDP-129A21F/2021
England/QEUH-126A290/2021
England/ALDP-129FC3A/2021
England/MILK-126573C/2021
England/MILK-1284AF2/2021
England/QEUH-12846C1/2021
England/MILK-1284F7B/2021
England/MILK-1265B7C/2021
England/MILK-1284AA7/2021
England/MILK-1284AB6/2021
England/ALDP-12A097B/2021
England/MILK-1284B3B/2021
England/MILK-1284A98/2021
England/MILK-1284AD4/2021
England/MILK-1284B0E/2021
England/MILK-1284B77/2021
England/MILK-1284B68/2021
England/MILK-1284B1D/2021
England/MILK-1284BC2/2021
England/MILK-1284B2C/2021
England/MILK-1284C38/2021
England/MILK-1284B59/2021
England/MILK-1284C47/2021
England/MILK-1284BD1/2021
England/MILK-1284BB3/2021
England/MILK-1284C1A/2021
England/MILK-1284D08/2021
England/MILK-1284BFF/2021
England/MILK-1284D17/2021
England/MILK-1284C83/2021
England/MILK-1284C74/2021
England/MILK-1284D26/2021
England/MILK-1284C92/2021
England/MILK-1284D35/2021
England/MILK-1284DDB/2021
England/MILK-1284DEA/2021
England/MILK-1284BA4/2021
England/MILK-1284D9F/2021
England/MILK-1284D80/2021
England/MILK-1284E7E/2021
England/MILK-1284CDE/2021
England/MILK-1284EAB/2021
England/MILK-1284E14/2021
England/MILK-1284E41/2021
England/MILK-1284DF9/2021
England/MILK-1284E50/2021
England/MILK-1284E32/2021
England/MILK-1284ED8/2021
England/MILK-1284F20/2021
England/MILK-1284F3F/2021
England/MILK-1284EF6/2021
England/MILK-1284F02/2021
England/MILK-1284EC9/2021
England/MILK-1284E8D/2021
England/MILK-1284EE7/2021
England/MILK-1284FA8/2021
England/MILK-1285D61/2021
England/MILK-1285217/2021
England/MILK-1285D52/2021
England/MILK-1285D70/2021
England/MILK-1284F5D/2021
England/MILK-1285D9E/2021
England/MILK-1284F6C/2021
England/MILK-1285DCB/2021
England/MILK-1285D8F/2021
England/MILK-1285DAD/2021
England/MILK-1285DE9/2021
England/MILK-1285DDA/2021
England/QEUH-12847EC/2021
England/QEUH-1284807/2021
England/ALDP-12A0805/2021
England/MILK-1285DBC/2021
England/ALDP-12A0BA2/2021
England/ALDP-12A17AD/2021
England/ALDP-128356B/2021
England/ALDP-1283361/2021
England/ALDP-12A14A6/2021
England/ALDP-12A13F4/2021
England/ALDP-1283422/2021
England/ALDP-1283413/2021
England/ALDP-12835A7/2021
England/ALDP-128370B/2021
England/ALDP-12834B9/2021
England/ALDP-128357A/2021
England/ALDP-1283932/2021
England/ALDP-1283A02/2021
England/ALDP-1283A7B/2021
England/ALDP-1283BA5/2021
England/ALDP-1283BD2/2021
England/ALDP-12839E7/2021
England/ALDP-1283844/2021
England/ALDP-1283BE1/2021
England/ALDP-12835E3/2021
England/ALDP-1283686/2021
England/ALDP-12A16DD/2021
England/ALDP-1283D72/2021
England/ALDP-1283CA2/2021
England/ALDP-1283D36/2021
England/ALDP-1283D27/2021
England/ALDP-128940E/2021
England/ALDP-1283C39/2021
England/ALDP-1289301/2021
England/ALDP-1289240/2021
England/ALDP-1283C57/2021
England/ALDP-1289082/2021
England/ALDP-12892C8/2021
England/ALDP-12834E6/2021
England/ALDP-12892F5/2021
England/ALDP-1289019/2021
England/ALDP-1289310/2021
England/ALDP-12893A7/2021
England/ALDP-128950B/2021
England/ALDP-1289398/2021
England/ALDP-1289538/2021
England/ALDP-128951A/2021
England/ALDP-12890EC/2021
England/ALDP-1289583/2021
England/ALDP-128978D/2021
England/ALDP-1289820/2021
England/ALDP-1289978/2021
England/ALDP-1289A93/2021
England/ALDP-1289969/2021
England/ALDP-12899D2/2021
England/ALDP-12897E7/2021
England/CAMC-127F289/2021
England/ALDP-128993C/2021
England/ALDP-12897F6/2021
England/ALDP-12832EC/2021
England/ALDP-1289495/2021
England/CAMC-127F395/2021
England/ALDP-12832FB/2021
England/ALDP-1283316/2021
England/ALDP-12833BC/2021
England/ALDP-1283307/2021
England/ALDP-128338F/2021
England/ALDP-1283343/2021
England/ALDP-1283370/2021
England/ALDP-12834C8/2021
England/ALDP-1283334/2021
England/ALDP-1283325/2021
England/ALDP-12833F8/2021
England/ALDP-12834F5/2021
England/ALDP-128346E/2021
Wales/ALDP-12897C9/2021
England/ALDP-1289671/2021
England/ALDP-12834D7/2021
England/ALDP-12834AA/2021
England/ALDP-12833E9/2021
England/ALDP-128349B/2021
England/ALDP-1283404/2021
England/ALDP-12833DA/2021
England/ALDP-12833CB/2021
England/ALDP-128354D/2021
England/ALDP-128353E/2021
England/ALDP-128355C/2021
England/ALDP-1283510/2021
England/ALDP-1283589/2021
England/ALDP-128352F/2021
England/ALDP-12835C5/2021
England/ALDP-12836C2/2021
England/ALDP-128363B/2021
England/ALDP-1283501/2021
England/ALDP-12836B3/2021
England/ALDP-128362C/2021
England/ALDP-1283659/2021
England/ALDP-1283668/2021
England/ALDP-12836A4/2021
England/ALDP-1283695/2021
England/ALDP-1283747/2021
England/ALDP-12835F2/2021
England/ALDP-12835D4/2021
England/ALDP-12836FF/2021
England/ALDP-1283729/2021
England/ALDP-128360E/2021
England/ALDP-128371A/2021
England/ALDP-12836E0/2021
England/ALDP-12837CF/2021
England/ALDP-12836D1/2021
England/ALDP-1283871/2021
England/ALDP-1283862/2021
England/ALDP-1283826/2021
England/ALDP-1283774/2021
England/ALDP-1283808/2021
England/ALDP-1283817/2021
England/ALDP-1283853/2021
England/ALDP-1283835/2021
England/ALDP-1283792/2021
England/ALDP-128364A/2021
England/ALDP-12838CC/2021
England/ALDP-1283880/2021
England/ALDP-12838EA/2021
England/ALDP-12838DB/2021
England/ALDP-1283923/2021
England/ALDP-12838F9/2021
England/ALDP-12839F6/2021
England/ALDP-128389F/2021
England/ALDP-128397E/2021
England/ALDP-1283A11/2021
England/ALDP-1283941/2021
England/ALDP-1283905/2021
England/ALDP-128399C/2021
England/ALDP-128398D/2021
England/ALDP-12837B0/2021
England/ALDP-1283A3F/2021
England/ALDP-1283AB7/2021
England/ALDP-12839AB/2021
England/ALDP-1283A4E/2021
England/ALDP-12839C9/2021
England/ALDP-1283AD5/2021
England/ALDP-1283B0F/2021
England/ALDP-1283A6C/2021
England/ALDP-1283AE4/2021
England/ALDP-1283B1E/2021
England/ALDP-1283AA8/2021
England/ALDP-1283C1B/2021
England/ALDP-1283C66/2021
England/ALDP-1283B96/2021
England/ALDP-1283B87/2021
England/ALDP-1283C2A/2021
England/ALDP-1283B2D/2021
England/ALDP-1283CDF/2021
England/ALDP-1283C75/2021
England/ALDP-1283CC0/2021
England/ALDP-1283C93/2021
England/ALDP-1283A5D/2021
England/ALDP-1283CEE/2021
England/ALDP-1283C84/2021
England/ALDP-1283D90/2021
England/ALDP-1283CFD/2021
England/ALDP-1283DDC/2021
England/ALDP-1283D18/2021
England/ALDP-1283D45/2021
England/ALDP-1288F59/2021
England/ALDP-1283E33/2021
England/ALDP-1283D81/2021
England/ALDP-1283B5A/2021
England/ALDP-1283E15/2021
England/ALDP-1283E51/2021
England/ALDP-1288F68/2021
England/ALDP-1283E42/2021
England/ALDP-1283E8E/2021
England/ALDP-1288FFF/2021
England/ALDP-1288FD1/2021
England/ALDP-1289046/2021
England/ALDP-1289037/2021
England/ALDP-128900A/2021
England/ALDP-1288FE0/2021
England/ALDP-12890BF/2021
England/ALDP-1283B78/2021
England/ALDP-1283DAF/2021
England/ALDP-1288F95/2021
England/ALDP-1289055/2021
England/ALDP-1288FC2/2021
England/ALDP-12890A0/2021
England/ALDP-1283DCD/2021
England/ALDP-1288F77/2021
England/ALDP-12890DD/2021
England/ALDP-1289091/2021
England/ALDP-1289107/2021
England/ALDP-128919E/2021
England/ALDP-1289152/2021
England/ALDP-12890FB/2021
England/ALDP-1289143/2021
England/ALDP-12891AD/2021
England/ALDP-1283E06/2021
England/ALDP-128927D/2021
England/ALDP-1289204/2021
England/ALDP-1289231/2021
England/ALDP-1289213/2021
England/ALDP-1289161/2021
England/ALDP-128926E/2021
England/ALDP-128925F/2021
England/ALDP-1289222/2021
England/ALDP-128933E/2021
England/ALDP-128928C/2021
England/ALDP-12893B6/2021
England/ALDP-12893F2/2021
England/ALDP-12893E3/2021
England/ALDP-12892E6/2021
England/ALDP-128934D/2021
England/ALDP-1289486/2021
England/ALDP-12894A4/2021
England/ALDP-1289574/2021
England/ALDP-12893C5/2021
England/ALDP-12894B3/2021
England/ALDP-1289459/2021
England/ALDP-12895A1/2021
England/ALDP-12895ED/2021
England/ALDP-12894FF/2021
England/ALDP-1289468/2021
England/ALDP-12895DE/2021
England/ALDP-12895B0/2021
England/ALDP-12894E0/2021
England/ALDP-1289626/2021
England/ALDP-1289635/2021
England/ALDP-1289617/2021
England/ALDP-1289662/2021
England/ALDP-1289680/2021
England/ALDP-12896DB/2021
England/ALDP-128969F/2021
England/ALDP-128979C/2021
England/ALDP-1289802/2021
England/ALDP-12897D8/2021
England/ALDP-1289732/2021
England/ALDP-12896EA/2021
England/ALDP-128937A/2021
England/ALDP-128976F/2021
England/ALDP-12898C6/2021
England/ALDP-12896CC/2021
England/ALDP-1289750/2021
England/ALDP-128988A/2021
England/ALDP-128994B/2021
England/ALDP-12898A8/2021
England/ALDP-128985D/2021
England/ALDP-12898B7/2021
England/ALDP-1289A84/2021
England/ALDP-1289AB1/2021
England/ALDP-128984E/2021
England/ALDP-128995A/2021
England/ALDP-12899C3/2021
England/ALDP-128991E/2021
England/ALDP-1289741/2021
England/ALDP-12898D5/2021
England/ALDP-1289987/2021
England/ALDP-128990F/2021
England/ALDP-1289A1B/2021
England/ALDP-12898F3/2021
England/ALDP-1283352/2021
England/ALDP-1289AC0/2021
England/ALDP-1289723/2021
England/ALDP-128347D/2021
England/ALDP-1283431/2021
England/ALDP-1289AEE/2021
England/ALDP-1289ADF/2021
England/ALDP-1283D54/2021
England/ALDP-12839BA/2021
England/ALDP-12837A1/2021
England/ALDP-1283756/2021
England/ALDP-128361D/2021
England/ALDP-1283598/2021
England/ALDP-1283950/2021
England/ALDP-1283DBE/2021
England/ALDP-12892B9/2021
England/ALDP-128943B/2021
England/ALDP-1294AE0/2021
England/ALDP-1283BC3/2021
England/ALDP-1289899/2021
England/ALDP-128F259/2021
England/ALDP-1294BA1/2021
England/ALDP-1283765/2021
Wales/ALDP-12899A5/2021
England/ALDP-12949E3/2021
England/ALDP-128EF71/2021
England/ALDP-1294A2C/2021
England/ALDP-128F0E6/2021
England/ALDP-128F3DE/2021
England/ALDP-128F1A7/2021
England/ALDP-128F268/2021
England/ALDP-128F30B/2021
England/ALDP-128F23B/2021
England/ALDP-1294707/2021
England/ALDP-1294752/2021
England/ALDP-1283E60/2021
England/ALDP-128F480/2021
England/ALDP-129487D/2021
England/ALDP-1294A3B/2021
England/ALDP-12948B9/2021
England/ALDP-12947BC/2021
England/ALDP-1289028/2021
England/ALDP-1294743/2021
England/ALDP-1294C17/2021
England/ALDP-1294B65/2021
England/CAMC-127D40D/2021
England/CAMC-127EC6E/2021
England/ALDP-12893D4/2021
England/CAMC-127ED2F/2021
England/CAMC-127E6BB/2021
England/QEUH-1279D60/2021
England/QEUH-1279AD2/2021
England/QEUH-1279D7F/2021
England/CAMC-1270EA2/2021
England/CAMC-1271111/2021
England/CAMC-1270F18/2021
England/CAMC-1270F63/2021
England/CAMC-1270FAF/2021
England/CAMC-1270F45/2021
England/CAMC-1270EFD/2021
England/CAMC-12710BA/2021
England/CAMC-1270F72/2021
England/CAMC-127116C/2021
England/CAMC-127118A/2021
England/CAMC-127113F/2021
England/CAMC-1271032/2021
England/CAMC-12716B8/2021
England/CAMC-1271375/2021
England/CAMC-1271515/2021
England/CAMC-1271CA7/2021
England/CAMC-1271C98/2021
England/CAMC-127270F/2021
England/CAMC-1271DE0/2021
England/QEUH-1279C45/2021
Wales/ALDP-1283AC6/2021
Wales/ALDP-1288F86/2021
England/QEUH-126D558/2021
England/QEUH-1279DBB/2021
Wales/ALDP-1283E7F/2021
England/QEUH-126D594/2021
England/ALDP-12899B4/2021
England/CAMC-12726A8/2021
England/QEUH-126D549/2021
England/QEUH-126D4D3/2021
England/QEUH-126D52B/2021
England/QEUH-126D4F1/2021
Wales/ALDP-12A1BCF/2021
England/QEUH-126D51C/2021
England/QEUH-126D576/2021
England/QEUH-126D5D0/2021
Wales/ALDP-12A1D23/2021
England/QEUH-126D5B2/2021
Wales/ALDP-12A196B/2021
Wales/ALDP-12A1B1A/2021
England/CAMC-1280364/2021
England/QEUH-126D1FA/2021
England/QEUH-126D50D/2021
England/QEUH-126D242/2021
England/QEUH-126D1EB/2021
England/QEUH-126D400/2021
England/QEUH-126D5C1/2021
Wales/ALDP-128396F/2021
England/QEUH-126D4E2/2021
England/QEUH-126D5A3/2021
England/QEUH-126D5EF/2021
England/QEUH-126D53A/2021
England/QEUH-126D215/2021
Wales/ALDP-1283A20/2021
England/QEUH-126D28E/2021
England/ALDP-1283783/2021
Wales/ALDP-12892D7/2021
Wales/ALDP-12941EB/2021
Wales/ALDP-1283C48/2021
Wales/ALDP-1294585/2021
Wales/ALDP-12942AC/2021
Wales/ALDP-12891BC/2021
Wales/ALDP-1283D09/2021
Wales/ALDP-1294576/2021
Wales/ALDP-1294628/2021
Wales/ALDP-1294127/2021
Wales/ALDP-129493E/2021
England/QEUH-126D585/2021
Wales/ALDP-1294637/2021
Wales/ALDP-1294400/2021
Wales/ALDP-129435E/2021
Wales/ALDP-12837DE/2021
Wales/ALDP-1294804/2021
Wales/ALDP-128ED59/2021
Wales/ALDP-1283B69/2021
Wales/ALDP-1294C53/2021
Wales/ALDP-1294AA4/2021
Wales/ALDP-12947F8/2021
Wales/ALDP-1294B56/2021
Wales/ALDP-128932F/2021
Wales/ALDP-1294C26/2021
Wales/ALDP-1289653/2021
England/ALDP-1289A75/2021
Wales/ALDP-12891CB/2021
Wales/ALDP-1289565/2021
Wales/ALDP-1299F37/2021
England/ALDP-128F3CF/2021
England/ALDP-12AABE4/2021
Wales/ALDP-1294C62/2021
Wales/ALDP-129496B/2021
England/MILK-12A5BE9/2021
England/ALDP-12AA786/2021
Wales/ALDP-1299CF4/2021
England/ALDP-12AA74A/2021
Wales/ALDP-129A349/2021
Scotland/QEUH-126D206/2021
England/MILK-12A5C31/2021
Scotland/QEUH-1268DFB/2021
England/MILK-12A5B70/2021
Wales/ALDP-129A895/2021
Scotland/QEUH-1268DDD/2021
Scotland/QEUH-1268E25/2021
Scotland/QEUH-1268D91/2021
Scotland/QEUH-1268E43/2021
Scotland/QEUH-1268E52/2021
Scotland/QEUH-1268E16/2021
Scotland/QEUH-1268DEC/2021
Scotland/QEUH-1268DCE/2021
Scotland/QEUH-1268DA0/2021
Scotland/QEUH-1268F31/2021
Scotland/QEUH-1268F13/2021
Scotland/QEUH-1268F40/2021
Scotland/QEUH-1268E61/2021
Scotland/QEUH-1268DBF/2021
Scotland/QEUH-1268EF8/2021
Scotland/QEUH-1268EE9/2021
Scotland/QEUH-1268F6E/2021
Scotland/QEUH-1268F5F/2021
Scotland/QEUH-1269097/2021
Scotland/QEUH-12690A6/2021
Scotland/QEUH-1269079/2021
Scotland/QEUH-1269088/2021
Scotland/QEUH-1268FB9/2021
Scotland/QEUH-1268F22/2021
Scotland/QEUH-1269000/2021
Scotland/QEUH-1268F9B/2021
Scotland/QEUH-126956B/2021
Scotland/QEUH-12690C4/2021
Scotland/QEUH-1268FAA/2021
Scotland/QEUH-12690B5/2021
Scotland/QEUH-1269219/2021
Scotland/QEUH-126971A/2021
Scotland/QEUH-1269589/2021
Scotland/QEUH-126953E/2021
Scotland/QEUH-1269738/2021
Scotland/QEUH-1269167/2021
Scotland/QEUH-1269729/2021
Scotland/QEUH-1269756/2021
Scotland/QEUH-126913A/2021
Scotland/QEUH-12695B6/2021
Scotland/QEUH-1269747/2021
Scotland/QEUH-1268F8C/2021
Scotland/QEUH-126970B/2021
Scotland/QEUH-126910D/2021
Scotland/QEUH-1269792/2021
Scotland/QEUH-12697A1/2021
Scotland/QEUH-1269774/2021
England/RAND-12BEEA8/2021
Scotland/QEUH-1269765/2021
England/RAND-12BEEC6/2021
England/RAND-12BEEE4/2021
England/RAND-12BEEF3/2021
England/RAND-12BEED5/2021
Scotland/QEUH-126957A/2021
England/RAND-12BF144/2021
Northern_Ireland/RAND-12BEFD2/2021
England/RAND-12BF038/2021
England/RAND-12BF00B/2021
England/RAND-12BF01A/2021
England/RAND-12BF0FC/2021
England/RAND-12BF0ED/2021
England/RAND-12BF117/2021
England/RAND-12BF0CF/2021
England/RAND-12BF108/2021
England/RAND-12BF135/2021
England/RAND-12BF0DE/2021
England/RAND-12BF1F9/2021
England/RAND-12BF28D/2021
England/RAND-12BF1CC/2021
England/RAND-12BF171/2021
England/RAND-12BF1BD/2021
England/RAND-12BF29C/2021
England/RAND-12BF232/2021
England/RAND-12BF153/2021
England/RAND-12BF2BA/2021
England/RAND-12BF2C9/2021
England/RAND-12BF320/2021
England/RAND-12BF34E/2021
England/RAND-12BF469/2021
England/RAND-12BF2E7/2021
England/RAND-12BF1AE/2021
England/RAND-12BF478/2021
England/RAND-12BF2F6/2021
England/RAND-12BF45A/2021
England/RAND-12BF4B4/2021
England/RAND-12BF4A5/2021
England/RAND-12BF496/2021
England/RAND-12C01D7/2021
England/MILK-1284A5C/2021
England/MILK-12849D7/2021
England/MILK-128552D/2021
England/MILK-1284A89/2021
England/MILK-128553C/2021
England/MILK-128555A/2021
England/RAND-12BF1DB/2021
England/MILK-12855C3/2021
England/MILK-12855D2/2021
England/MILK-12855E1/2021
England/MILK-1285B3A/2021
England/MILK-1285578/2021
England/MILK-1284A6B/2021
England/MILK-1285E9B/2021
England/MILK-1285B76/2021
England/MILK-1285A6A/2021
England/MILK-1285D43/2021
England/MILK-1285D34/2021
England/MILK-1285E31/2021
England/MILK-1285CFB/2021
England/RAND-12BF33F/2021
England/MILK-1285CBF/2021
England/MILK-12848F8/2021
England/MILK-1285F10/2021
England/MILK-129155B/2021
England/MILK-1285EE6/2021
England/MILK-12916A3/2021
England/MILK-1285F2F/2021
England/MILK-129195F/2021
England/MILK-12849AA/2021
England/MILK-1284A2F/2021
England/MILK-128499B/2021
England/MILK-12849E6/2021
England/MILK-1285D07/2021
England/MILK-12849B9/2021
England/MILK-1284A4D/2021
England/MILK-12849F5/2021
England/MILK-1285596/2021
England/MILK-12853F6/2021
England/MILK-1285587/2021
England/MILK-1285CEC/2021
England/MILK-1285CDD/2021
England/MILK-1285569/2021
England/MILK-1285921/2021
England/MILK-1285A79/2021
England/MILK-1285B85/2021
England/MILK-1285B67/2021
England/MILK-1285CCE/2021
England/MILK-1285B94/2021
England/MILK-12854E4/2021
England/MILK-1285B58/2021
England/MILK-1284A10/2021
England/MILK-1285B49/2021
England/MILK-1285E04/2021
England/MILK-1285D25/2021
England/MILK-1285E13/2021
England/MILK-1285E6E/2021
England/MILK-1285C0A/2021
England/MILK-1285ED7/2021
England/MILK-1286076/2021
England/MILK-1285E7D/2021
England/MILK-1285EC8/2021
England/MILK-1286085/2021
England/MILK-1285E22/2021
England/MILK-1286C63/2021
England/MILK-1285F01/2021
England/MILK-1291649/2021
England/MILK-12916C1/2021
Switzerland/AG-ETHZ-490912/2021
England/MILK-12915D3/2021
Switzerland/BE-ETHZ-490902/2021
England/MILK-1291791/2021
England/MILK-12915E2/2021
Switzerland/AG-ETHZ-490935/2021
Switzerland/AG-ETHZ-490923/2021
Switzerland/BL-ETHZ-490932/2021
Switzerland/BL-ETHZ-490965/2021
Switzerland/BL-ETHZ-490926/2021
Switzerland/BL-ETHZ-490950/2021
Switzerland/BL-ETHZ-490982/2021
Switzerland/GE-ETHZ-490940/2021
Switzerland/BL-ETHZ-490937/2021
Switzerland/SG-ETHZ-490876/2021
Switzerland/BL-ETHZ-490979/2021
Switzerland/BL-ETHZ-490921/2021
USA/VSP3023/2021
Switzerland/GR-ETHZ-490905/2021
Switzerland/NE-ETHZ-490904/2021
USA/VSP3028/2021
USA/CA-MCPHL-MC02018/2021
Switzerland/BS-ETHZ-490984/2021
USA/VSP3026/2021
USA/WA-S11520/2021
USA/WA-S11519/2021
USA/LA-CDC-LC0015739/2021
Switzerland/GR-ETHZ-490987/2021
USA/VA-CDC-LC0015865/2021
SYC/G40372/2021
USA/IL-CDC-LC0017027/2021
USA/TN-CDC-LC0016797/2021
USA/MD-CDC-LC0016709/2021
USA/MD-CDC-LC0015887/2021
USA/MD-CDC-LC0015893/2021
USA/FL-CDC-LC0016806/2021
USA/VA-CDC-LC0015888/2021
USA/TN-CDC-LC0015746/2021
USA/NY-CDC-LC0017051/2021
USA/VA-CDC-LC0015889/2021
USA/MD-CDC-LC0016706/2021
USA/VA-CDC-LC0015224/2021
USA/IN-CDC-LC0017090/2021
USA/GA-CDC-LC0016685/2021
USA/AZ-CDC-LC0015497/2021
USA/NC-CDC-LC0015239/2021
USA/TX-CDC-QDX21990419/2021
USA/PA-CDC-QDX22020447/2021
USA/LA-CDC-QDX22055671/2021
USA/NJ-CDC-QDX21953708/2021
USA/LA-CDC-QDX22055600/2021
USA/TX-CDC-QDX21991595/2021
USA/CT-CDC-QDX22024916/2021
USA/CT-CDC-QDX22024305/2021
USA/FL-CDC-QDX21953529/2021
USA/CT-CDC-QDX22024881/2021
MEX/BCS-237/2021
USA/LA-CDC-QDX22055605/2021
MEX/BCS-243/2021
MEX/BCS-244/2021
MEX/BCS-226/2021
MEX/BCS-242/2021
MEX/BCS-245/2021
MEX/BCS-260/2021
MEX/CHP-118/2021
MEX/CHP-123/2021
USA/FL-CDC-QDX21953592/2021
MEX/CMX-359/2021
MEX/CMX-361/2021
MEX/CHH-00220/2021
MEX/COA-00212/2021
MEX/CMX-362/2021
MEX/DUR-00198/2021
MEX/GRO-155/2021
MEX/GRO-391/2021
MEX/GRO-396/2021
MEX/MEX-177/2021
MEX/MEX-178/2021
MEX/MEX-179/2021
MEX/MEX-180/2021
MEX/MEX-181/2021
MEX/MEX-183/2021
MEX/MEX-379/2021
MEX/MEX-213/2021
MEX/MEX-383/2021
MEX/MEX-380/2021
MEX/MOR-27/2021
MEX/MOR-403/2021
MEX/MOR-81/2021
MEX/NLE-00203/2021
MEX/OAX-398/2021
MEX/PUE-120/2021
MEX/PUE-126/2021
MEX/PUE-130/2021
MEX/PUE-129/2021
MEX/PUE-138/2021
MEX/PUE-139/2021
MEX/PUE-140/2021
MEX/PUE-141/2021
MEX/PUE-36/2021
MEX/PUE-47/2021
MEX/PUE-144/2021
MEX/PUE-49/2021
MEX/PUE-56/2021
MEX/PUE-51/2021
MEX/PUE-58/2021
MEX/QUE-374/2021
MEX/PUE-60/2021
MEX/QUE-376/2021
MEX/ROO-422/2021
MEX/QUE-375/2021
MEX/ROO-00164/2021
MEX/ROO-00359/2021
MEX/SLP-292/2021
MEX/SLP-314/2021
MEX/SLP-325/2021
MEX/SLP-336/2021
MEX/SLP-347/2021
MEX/SLP-72/2021
MEX/SLP-73/2021
MEX/SLP-74/2021
MEX/SLP-75/2021
MEX/SLP-78/2021
MEX/SLP-00218/2021
MEX/TLA-137/2021
MEX/TAM-00209/2021
MEX/VER-100/2021
MEX/VER-105/2021
MEX/VER-110/2021
MEX/VER-113/2021
MEX/VER-112/2021
MEX/VER-111/2021
MEX/VER-115/2021
MEX/VER-255/2021
MEX/VER-116/2021
MEX/VER-117/2021
MEX/VER-418/2021
MEX/VER-419/2021
MEX/VER-420/2021
MEX/VER-421/2021
MEX/VER-360/2021
MEX/VER-79/2021
MEX/VER-82/2021
MEX/VER-424/2021
MEX/VER-84/2021
MEX/VER-86/2021
MEX/VER-423/2021
MEX/VER-87/2021
MEX/VER-85/2021
MEX/VER-88/2021
MEX/VER-89/2021
MEX/VER-90/2021
MEX/VER-91/2021
MEX/VER-93/2021
MEX/ZAC-00016/2021
MEX/ZAC-00018/2021
MEX/ZAC-00019/2021
MEX/ZAC-00022/2021
MEX/ZAC-00032/2021
USA/FL-CDC-STM-000012420/2021
USA/PA-CDC-STM-000012219/2021
MEX/ZAC-00023/2021
USA/FL-CDC-STM-000012779/2021
USA/PA-CDC-STM-000013166/2021
USA/CA-CDC-STM-000011764/2021
USA/PA-CDC-STM-000012154/2021
USA/PA-CDC-STM-000013076/2021
USA/CA-CDC-STM-000011906/2021
USA/TX-CDC-STM-000012144/2021
USA/TX-CDC-STM-000012811/2021
USA/GA-CDC-STM-000013035/2021
USA/PA-CDC-STM-000013105/2021
USA/CA-CDC-STM-000012007/2021
USA/PA-CDC-STM-000012739/2021
USA/GA-CDC-STM-000014776/2021
USA/CA-CDC-STM-000013175/2021
USA/FL-CDC-STM-000012838/2021
USA/GA-CDC-STM-000012371/2021
USA/CA-CDC-STM-000012464/2021
USA/GA-CDC-STM-000013027/2021
USA/GA-CDC-STM-000012375/2021
USA/CA-CDC-STM-000011730/2021
USA/FL-CDC-STM-000012406/2021
USA/PA-CDC-STM-000013085/2021
USA/PA-CDC-STM-000012143/2021
USA/CA-CDC-STM-000012751/2021
USA/PA-CDC-STM-000012715/2021
USA/CA-CDC-STM-000013072/2021
USA/FL-BPHL-15367/2021
USA/FL-BPHL-15368/2021
USA/FL-BPHL-15370/2021
USA/NC-CDC-STM-000012856/2021
USA/FL-BPHL-14861/2021
USA/FL-BPHL-15377/2021
USA/FL-BPHL-15380/2021
USA/FL-BPHL-15381/2021
USA/FL-BPHL-15376/2021
Switzerland/SO-ETHZ-490985/2021
USA/FL-BPHL-15379/2021
Switzerland/SO-ETHZ-490947/2021
Switzerland/SZ-ETHZ-490913/2021
Switzerland/SZ-ETHZ-490959/2021
Switzerland/SO-ETHZ-490207/2021
Switzerland/VD-ETHZ-490975/2021
Switzerland/SZ-ETHZ-490872/2021
Switzerland/VD-ETHZ-490214/2021
England/MILK-1285156/2021
England/MILK-12852EA/2021
England/MILK-128489E/2021
England/MILK-1285402/2021
England/MILK-1285420/2021
England/MILK-1285411/2021
England/MILK-1285912/2021
England/MILK-12857BE/2021
England/MILK-128587F/2021
England/MILK-1285F3E/2021
England/MILK-12859C7/2021
England/MILK-12859E5/2021
Switzerland/SZ-ETHZ-490986/2021
England/MILK-1285A3D/2021
England/MILK-1285FD4/2021
England/MILK-1285FC5/2021
England/MILK-1285FE3/2021
England/MILK-1285F5C/2021
England/MILK-1285F4D/2021
England/MILK-128603A/2021
England/MILK-1286058/2021
England/MILK-128601C/2021
England/MILK-1286067/2021
England/MILK-1285FF2/2021
England/MILK-1286094/2021
England/MILK-1286049/2021
England/MILK-12861FB/2021
England/MILK-12861EC/2021
England/MILK-1286207/2021
England/MILK-1286BFD/2021
Switzerland/ZH-ETHZ-490823/2021
England/MILK-128646B/2021
England/MILK-1286C72/2021
England/MILK-12860A3/2021
England/MILK-1286AD2/2021
England/MILK-128645C/2021
England/MILK-1285A88/2021
Switzerland/ZH-ETHZ-490993/2021
Switzerland/ZH-ETHZ-490920/2021
England/MILK-1285F98/2021
Switzerland/ZH-ETHZ-490946/2021
Switzerland/ZH-ETHZ-490224/2021
Switzerland/ZH-ETHZ-490992/2021
Switzerland/ZH-ETHZ-490943/2021
England/MILK-129C17A/2021
England/RAND-12B3BE8/2021
England/MILK-129BE0B/2021
England/RAND-12B3D3D/2021
England/RAND-12B3C8B/2021
England/RAND-12B3A45/2021
Northern_Ireland/RAND-12B3AAF/2021
England/MILK-129BE47/2021
England/RAND-12B3B33/2021
England/RAND-12B3ABE/2021
England/RAND-12B3BBB/2021
England/RAND-12B3BF7/2021
Northern_Ireland/RAND-12B3D88/2021
England/RAND-12B3BD9/2021
England/RAND-12B3D6A/2021
England/RAND-12B3D5B/2021
England/RAND-12B3C7C/2021
England/RAND-12B3C6D/2021
England/RAND-12B3E1C/2021
Northern_Ireland/RAND-12B3E67/2021
England/RAND-12B3F55/2021
Northern_Ireland/RAND-12B3EFE/2021
England/RAND-12B3EC1/2021
Northern_Ireland/RAND-12B3F19/2021
Northern_Ireland/RAND-12B3B51/2021
England/RAND-12B3FCE/2021
Northern_Ireland/RAND-12B3FDD/2021
Northern_Ireland/RAND-12B3C03/2021
England/CAMC-12C9EAA/2021
England/RAND-12B3D2E/2021
England/MILK-128504A/2021
England/MILK-12850E0/2021
England/MILK-1285068/2021
England/MILK-12850FF/2021
England/MILK-1285059/2021
England/MILK-128502C/2021
England/MILK-128511A/2021
England/MILK-1284FF3/2021
England/MILK-1284FD5/2021
England/MILK-128503B/2021
England/MILK-1284FB7/2021
England/MILK-12851B0/2021
England/MILK-1285138/2021
England/MILK-1285077/2021
England/MILK-128500E/2021
England/MILK-128510B/2021
England/MILK-1284FE4/2021
England/MILK-12851DE/2021
England/MILK-1284FC6/2021
England/MILK-1285208/2021
England/MILK-1285129/2021
England/MILK-12851FC/2021
England/RAND-12DFF80/2021
England/RAND-12DFE29/2021
Northern_Ireland/RAND-12DFC6B/2021
England/RAND-12DFEDE/2021
England/RAND-12DFD2C/2021
England/RAND-12DFF62/2021
England/RAND-12E010E/2021
England/RAND-12E004D/2021
England/RAND-12E0308/2021
England/RAND-12E0098/2021
England/RAND-12E0256/2021
England/RAND-12E00F2/2021
England/RAND-12E0195/2021
England/RAND-12E0353/2021
England/RAND-12E0177/2021
England/RAND-12E057B/2021
England/RAND-12E05A8/2021
England/RAND-12E0317/2021
England/RAND-12E04AB/2021
England/RAND-12E05D5/2021
England/RAND-12E05B7/2021
England/RAND-12E02FC/2021
England/RAND-12DFD3B/2021
England/RAND-12DFD1D/2021
England/RAND-12DFCA7/2021
England/RAND-12DFD4A/2021
England/RAND-12DFCF2/2021
England/RAND-12DFD86/2021
England/RAND-12DFD77/2021
England/RAND-12DFDFF/2021
England/RAND-12DFDE0/2021
England/RAND-12DFDD1/2021
England/RAND-12DFDA4/2021
England/RAND-12DFE0B/2021
England/RAND-12DFE83/2021
England/RAND-12DFDB3/2021
England/RAND-12DFE74/2021
England/RAND-12DFE38/2021
England/RAND-12DFF17/2021
England/RAND-12DFF26/2021
England/RAND-12DFD95/2021
England/RAND-12DFECF/2021
England/RAND-12DFE65/2021
England/RAND-12E0001/2021
England/RAND-12E006B/2021
England/RAND-12E002F/2021
England/RAND-12DFFAE/2021
England/RAND-12DFF53/2021
England/RAND-12DFFF9/2021
England/RAND-12DFF35/2021
England/RAND-12DFFCC/2021
England/RAND-12E007A/2021
England/RAND-12DFFBD/2021
England/RAND-12DFDC2/2021
England/RAND-12DFF44/2021
England/RAND-12E003E/2021
England/RAND-12E00C5/2021
England/RAND-12DFFEA/2021
England/RAND-12E00B6/2021
England/RAND-12E011D/2021
England/RAND-12E021A/2021
England/RAND-12E01FF/2021
England/RAND-12E013B/2021
England/RAND-12E0186/2021
England/RAND-12E01C2/2021
England/RAND-12E01D1/2021
England/RAND-12E020B/2021
England/RAND-12E014A/2021
England/RAND-12E0159/2021
England/RAND-12E01E0/2021
England/RAND-12E01B3/2021
England/RAND-12E0247/2021
England/RAND-12E012C/2021
England/RAND-12E0229/2021
England/RAND-12E0274/2021
England/RAND-12E02DE/2021
England/RAND-12E0326/2021
England/RAND-12E0380/2021
England/RAND-12E039F/2021
England/RAND-12E0335/2021
England/RAND-12E02CF/2021
England/RAND-12E0265/2021
England/RAND-12E0371/2021
England/RAND-12E0362/2021
England/RAND-12E0283/2021
England/RAND-12E0292/2021
England/RAND-12E0520/2021
England/RAND-12E0344/2021
England/RAND-12E048D/2021
England/RAND-12E02ED/2021
England/RAND-12E055D/2021
England/RAND-12E0168/2021
England/RAND-12E049C/2021
England/RAND-12E0511/2021
England/RAND-12E0405/2021
England/RAND-12E04E7/2021
England/RAND-12E0502/2021
England/RAND-12E04F6/2021
England/RAND-12E0441/2021
England/RAND-12E053F/2021
England/RAND-12E04BA/2021
England/RAND-12E04C9/2021
England/RAND-12E054E/2021
England/RAND-12E03F9/2021
England/RAND-12E04D8/2021
England/RAND-12E0696/2021
England/RAND-12E06A5/2021
England/RAND-12E058A/2021
England/RAND-12E061E/2021
England/RAND-12E05F3/2021
England/RAND-12E05C6/2021
England/RAND-12E05E4/2021
England/RAND-12E0599/2021
England/RAND-12E0423/2021
England/RAND-12E02B0/2021
England/RAND-12D6CA0/2021
England/RAND-12D6C82/2021
England/RAND-12DFE56/2021
England/RAND-12D6DBC/2021
England/RAND-12E056C/2021
England/RAND-12D6DE9/2021
England/RAND-12D6D8F/2021
England/RAND-12E060F/2021
England/RAND-12D6DCB/2021
England/RAND-12D6F5C/2021
England/RAND-12CDC51/2021
England/RAND-12D7128/2021
England/RAND-12CDCD9/2021
England/RAND-12CDB72/2021
England/RAND-12CDC24/2021
England/RAND-12CDBCD/2021
England/RAND-12D6DAD/2021
England/RAND-12D6D70/2021
England/RAND-12D6D9E/2021
England/RAND-12D6CBF/2021
England/RAND-12D6DDA/2021
England/RAND-12D6F4D/2021
England/RAND-12D7146/2021
England/RAND-12D710A/2021
England/RAND-12D7137/2021
England/RAND-12CD820/2021
England/RAND-12CD7D8/2021
England/RAND-12CD8D5/2021
England/RAND-12CD7E7/2021
England/RAND-12CD750/2021
England/RAND-12CD732/2021
England/RAND-12CD84E/2021
England/RAND-12CDADF/2021
England/RAND-12CDB45/2021
England/RAND-12CDBBE/2021
England/RAND-12CDA0C/2021
England/RAND-12CDB63/2021
England/RAND-12CDB09/2021
England/RAND-12CDB54/2021
England/RAND-12CDBFA/2021
England/RAND-12CDC42/2021
England/RAND-12CDC06/2021
England/RAND-12CDBAF/2021
England/RAND-12CDC7F/2021
England/RAND-12CDB90/2021
England/RAND-12CDBEB/2021
England/RAND-12CDCBB/2021
England/RAND-12CDCF7/2021
England/RAND-12CDD30/2021
England/RAND-12CDCCA/2021
England/RAND-12CDD21/2021
England/RAND-12CDD03/2021
England/RAND-12CDD12/2021
England/RAND-12CDCE8/2021
England/RAND-12CDE2E/2021
England/RAND-12CDC8E/2021
England/RAND-12CDD4F/2021
England/RAND-12CD741/2021
England/RAND-12CD714/2021
England/RAND-12CEE5A/2021
England/RAND-12CD723/2021
England/RAND-12CED02/2021
England/RAND-12CD78D/2021
England/RAND-12CD7BA/2021
England/RAND-12CD7C9/2021
England/RAND-12CD7AB/2021
England/RAND-12CD7F6/2021
England/RAND-12CD811/2021
England/RAND-12CD79C/2021
England/RAND-12CD802/2021
England/RAND-12CDA39/2021
England/RAND-12CD86C/2021
England/RAND-12CDA66/2021
England/RAND-12CD8C6/2021
England/RAND-12CDA75/2021
England/RAND-12CDA57/2021
England/RAND-12CDA1B/2021
England/RAND-12CD85D/2021
England/RAND-12CD899/2021
England/RAND-12CD8E4/2021
England/RAND-12CDA48/2021
England/RAND-12CDA84/2021
England/RAND-12CDA2A/2021
England/RAND-12CDA93/2021
England/RAND-12CEDD5/2021
England/RAND-12CDAA2/2021
England/RAND-12CDAEE/2021
England/RAND-12CECF6/2021
England/RAND-12CED99/2021
England/RAND-12CDAB1/2021
England/RAND-12CED20/2021
England/RAND-12CEDF3/2021
England/RAND-12CDB36/2021
England/RAND-12CED5D/2021
England/RAND-12CEE0F/2021
England/RAND-12CDAC0/2021
England/RAND-12CED11/2021
England/RAND-12CEDB7/2021
England/RAND-12CEDE4/2021
England/RAND-12CEDC6/2021
England/RAND-12CED8A/2021
England/RAND-12CEE3C/2021
England/RAND-12CEDA8/2021
England/RAND-12CEE2D/2021
England/RAND-12CED7B/2021
England/RAND-12CEE69/2021
England/RAND-12CEE78/2021
England/RAND-12CEE1E/2021
England/RAND-12BF35D/2021
England/RAND-12BF1EA/2021
England/RAND-12BF241/2021
England/RAND-12BF26F/2021
England/RAND-12BF311/2021
England/RAND-12BF50C/2021
England/RAND-12BF302/2021
England/RAND-12BF3F3/2021
England/RAND-12BF43C/2021
England/RAND-12BF51B/2021
England/RAND-12BF37B/2021
England/RAND-12BF4E1/2021
England/RAND-12BF399/2021
England/RAND-12BF3D5/2021
England/RAND-12BF3E4/2021
England/RAND-12BF584/2021
England/RAND-12BF52A/2021
England/RAND-12BF575/2021
England/RAND-12BF36C/2021
England/RAND-12BF539/2021
England/RAND-12BF830/2021
England/RAND-12BF5C0/2021
England/RAND-12BF85E/2021
England/RAND-12BF760/2021
England/RAND-12BF821/2021
England/RAND-12BF8A9/2021
England/RAND-12BF77F/2021
England/RAND-12BF8C7/2021
England/RAND-12BF8E5/2021
England/RAND-12BF900/2021
England/RAND-12BF8D6/2021
England/RAND-12BF93D/2021
England/RAND-12BF803/2021
England/RAND-12BF88B/2021
England/RAND-12BF95B/2021
England/RAND-12BFA3A/2021
England/RAND-12BF9A6/2021
England/RAND-12BF94C/2021
England/RAND-12BF96A/2021
England/RAND-12BFA67/2021
England/RAND-12BF9F1/2021
England/RAND-12BFAFE/2021
England/RAND-12BFA0D/2021
England/RAND-12BFAC1/2021
England/RAND-12BFBDD/2021
England/RAND-12BFB46/2021
England/RAND-12BF9E2/2021
England/RAND-12BFAEF/2021
England/RAND-12BFB64/2021
England/RAND-12CD8B7/2021
England/RAND-12BFBCE/2021
England/RAND-12BFBBF/2021
England/RAND-12BFFA4/2021
England/RAND-12BFD6E/2021
England/RAND-12BFBEC/2021
England/RAND-12BFC9E/2021
England/RAND-12BFCBC/2021
England/RAND-12BFFE0/2021
England/RAND-12BFC25/2021
England/RAND-12BF27E/2021
England/RAND-12BF223/2021
England/RAND-12BFA85/2021
England/RAND-12BF214/2021
England/RAND-12BF38A/2021
England/RAND-12BF250/2021
England/RAND-12BFBFB/2021
England/RAND-12BF3C6/2021
England/RAND-12BF548/2021
England/RAND-12BF3B7/2021
England/RAND-12BF3A8/2021
England/RAND-12BF41E/2021
England/RAND-12BF40F/2021
England/RAND-12BF654/2021
England/RAND-12BF5A2/2021
England/RAND-12BF4D2/2021
England/RAND-12BF42D/2021
England/RAND-12BF557/2021
England/RAND-12BF5EE/2021
England/RAND-12BF4C3/2021
England/RAND-12BF812/2021
England/RAND-12BF663/2021
England/RAND-12BF645/2021
England/RAND-12BF7F7/2021
England/RAND-12BF87C/2021
England/RAND-12BF86D/2021
England/RAND-12BF7E8/2021
England/RAND-12BF742/2021
England/RAND-12BF672/2021
England/RAND-12BF681/2021
England/RAND-12BF89A/2021
England/RAND-12BF8F4/2021
England/RAND-12BF92E/2021
England/RAND-12BF91F/2021
England/RAND-12BFAD0/2021
England/RAND-12BF9B5/2021
England/RAND-12BF979/2021
England/RAND-12BFA58/2021
England/RAND-12BFA1C/2021
England/RAND-12BFAB2/2021
England/RAND-12BFA94/2021
England/RAND-12BFB0A/2021
England/RAND-12BF988/2021
England/RAND-12BF997/2021
England/RAND-12BF9C4/2021
England/RAND-12BF9D3/2021
England/RAND-12BFA49/2021
England/RAND-12BFB28/2021
England/RAND-12BFA76/2021
England/RAND-12BFB37/2021
England/RAND-12BFB19/2021
England/RAND-12BFFB3/2021
England/RAND-12BFD22/2021
England/RAND-12BFBA0/2021
England/RAND-12BFD5F/2021
England/RAND-12BFC16/2021
England/RAND-12BFA2B/2021
England/RAND-12BFFC2/2021
England/RAND-12BFD13/2021
England/RAND-12BFC07/2021
England/RAND-12BFCAD/2021
England/RAND-12BFFD1/2021
England/RAND-12BFFFF/2021
England/RAND-12BFCCB/2021
England/RAND-12C0122/2021
England/RAND-12BFC34/2021
England/RAND-12C0025/2021
England/RAND-12C0131/2021
Northern_Ireland/RAND-12BED50/2021
England/RAND-12C0007/2021
Northern_Ireland/RAND-12DFC4D/2021
Northern_Ireland/RAND-12DFC7A/2021
Northern_Ireland/RAND-12DFC5C/2021
Northern_Ireland/RAND-12BED8D/2021
Northern_Ireland/RAND-12BEDAB/2021
Northern_Ireland/RAND-12BEE7B/2021
Northern_Ireland/RAND-12BEDE7/2021
Northern_Ireland/RAND-12BED7E/2021
Northern_Ireland/RAND-12BEDD8/2021
Northern_Ireland/RAND-12BED6F/2021
Northern_Ireland/RAND-12BEDC9/2021
Northern_Ireland/RAND-12BED9C/2021
Northern_Ireland/RAND-12BEE5D/2021
Northern_Ireland/RAND-12BEE02/2021
Northern_Ireland/RAND-12BEE4E/2021
Northern_Ireland/RAND-12BEE11/2021
Northern_Ireland/RAND-12BEE20/2021
Northern_Ireland/RAND-12BEE8A/2021
Northern_Ireland/RAND-12BEE6C/2021
Northern_Ireland/RAND-12BEF0F/2021
Northern_Ireland/RAND-12BEF4B/2021
Northern_Ireland/RAND-12BEE3F/2021
Northern_Ireland/RAND-12BEF2D/2021
Northern_Ireland/RAND-12BEF1E/2021
Northern_Ireland/RAND-12BEF3C/2021
Northern_Ireland/RAND-12BEF5A/2021
Northern_Ireland/RAND-12BEF78/2021
Northern_Ireland/RAND-12BEF69/2021
Northern_Ireland/RAND-12BEF87/2021
Northern_Ireland/RAND-12BEFA5/2021
Northern_Ireland/RAND-12BEFB4/2021
Northern_Ireland/RAND-12BEF96/2021
Northern_Ireland/RAND-12BF074/2021
Northern_Ireland/RAND-12BEFF0/2021
Northern_Ireland/RAND-12BF0B0/2021
Northern_Ireland/RAND-12BF047/2021
Northern_Ireland/RAND-12BF056/2021
Northern_Ireland/RAND-12BF0A1/2021
Northern_Ireland/RAND-12BEFC3/2021
Northern_Ireland/RAND-12C009E/2021
Northern_Ireland/RAND-12CD87B/2021
Northern_Ireland/RAND-12BF092/2021
Northern_Ireland/RAND-12BF083/2021
Northern_Ireland/RAND-12CD88A/2021
Northern_Ireland/RAND-12BF065/2021
Northern_Ireland/RAND-12CD969/2021
Northern_Ireland/RAND-12CD90F/2021
Northern_Ireland/RAND-12CD8F3/2021
Northern_Ireland/RAND-12CD95A/2021
Northern_Ireland/RAND-12CD93C/2021
Northern_Ireland/RAND-12CD91E/2021
Northern_Ireland/RAND-12CD92D/2021
Northern_Ireland/RAND-12CD9C3/2021
Northern_Ireland/RAND-12CD987/2021
Northern_Ireland/RAND-12CD996/2021
Northern_Ireland/RAND-12CD9A5/2021
Northern_Ireland/RAND-12CD978/2021
Northern_Ireland/RAND-12CD9B4/2021
Northern_Ireland/RAND-12CD9F0/2021
Northern_Ireland/RAND-12CD9E1/2021
Northern_Ireland/RAND-12BEDF6/2021
Northern_Ireland/RAND-12CD9D2/2021
Northern_Ireland/RAND-12BEFE1/2021
Scotland/CAMC-1262C6D/2021
England/CAMC-135BF03/2021
England/CAMC-135BF21/2021
England/CAMC-135BF5E/2021
England/CAMC-135BF12/2021
England/CAMC-135BF7C/2021
England/CAMC-135BEF7/2021
England/CAMC-135A5A8/2021
England/CAMC-135BF4F/2021
England/CAMC-135BF6D/2021
England/CAMC-135A5E4/2021
England/CAMC-135A61E/2021
England/CAMC-135A56C/2021
England/CAMC-135A57B/2021
England/CAMC-135A62D/2021
England/CAMC-135A60F/2021
England/CAMC-135A5F3/2021
England/CAMC-135A55D/2021
Switzerland/SO-UHB-42707628/2021
Switzerland/BL-UHB-42707657/2021
Switzerland/SO-UHB-42707659/2021
Switzerland/SO-UHB-42707629/2021
Switzerland/SO-UHB-42707645/2021
Switzerland/SO-UHB-42707696/2021
England/QEUH-126D1DC/2021
England/QEUH-126D233/2021
England/QEUH-126D2BB/2021
England/QEUH-126D251/2021
England/QEUH-126D2CA/2021
England/QEUH-126D2AC/2021
England/QEUH-126D260/2021
England/QEUH-126D2D9/2021
England/QEUH-126D36D/2021
England/QEUH-126D29D/2021
England/QEUH-126D39A/2021
England/QEUH-126D2E8/2021
England/QEUH-126D303/2021
England/QEUH-126D3F4/2021
England/QEUH-126D38B/2021
England/QEUH-126D312/2021
England/QEUH-126D330/2021
England/QEUH-126D3C7/2021
England/QEUH-126D44C/2021
England/QEUH-126D35E/2021
England/QEUH-126D42E/2021
England/QEUH-126D2F7/2021
England/QEUH-126D3A9/2021
England/QEUH-126D3B8/2021
England/QEUH-126D43D/2021
England/QEUH-126D321/2021
England/QEUH-126D3D6/2021
England/QEUH-126D41F/2021
England/QEUH-126D1CD/2021
England/QEUH-126D45B/2021
England/CAMC-1380F6F/2021
England/QEUH-126D4C4/2021
England/CAMC-1380F50/2021
England/QEUH-126D46A/2021
England/CAMC-1380F7E/2021
England/QEUH-126D497/2021
England/QEUH-126D4A6/2021
England/CAMC-1395161/2021
England/CAMC-134DC76/2021
England/CAMC-134DC67/2021
England/CAMC-135A3DB/2021
England/CAMC-135A405/2021
England/CAMC-134DCB2/2021
England/CAMC-134DC94/2021
England/CAMC-135A3BD/2021
England/CAMC-135A47E/2021
England/CAMC-135A3EA/2021
England/CAMC-135A4AB/2021
England/CAMC-135A423/2021
England/CAMC-135B9F6/2021
England/CAMC-1380BD4/2021
Estonia/Cov8669/2021
England/ALDP-12898E4/2021
England/ALDP-1289A0C/2021
England/ALDP-1289A66/2021
England/ALDP-12895CF/2021
England/MILK-1284CA1/2021
England/MILK-1284CCF/2021
England/ALDP-1289A2A/2021
Switzerland/VD-CHUV-GEN2940/2021
Switzerland/VD-CHUV-GEN2942/2021
Switzerland/VD-CHUV-GEN2934/2021
Switzerland/VD-CHUV-GEN2925/2021
Switzerland/VD-CHUV-GEN2941/2021
Switzerland/VD-CHUV-GEN2929/2021
Switzerland/VD-CHUV-GEN2936/2021
Switzerland/VD-CHUV-GEN3148/2021
Switzerland/VD-CHUV-GEN2938/2021
Switzerland/VD-CHUV-GEN2937/2021
Lebanon/QIB-202/2021
Lebanon/QIB-214/2021
Lebanon/QIB-228/2021
Lebanon/QIB-201/2021
Lebanon/QIB-227/2021
Lebanon/QIB-203/2021
Lebanon/QIB-198/2021
Lebanon/QIB-221/2021
Lebanon/QIB-216/2021
Lebanon/QIB-237/2021
Lebanon/QIB-197/2021
Lebanon/QIB-219/2021
Lebanon/QIB-215/2021
Lebanon/QIB-217/2021
Lebanon/QIB-223/2021
Lebanon/QIB-218/2021
Lebanon/QIB-220/2021
Lebanon/QIB-231/2021
Lebanon/QIB-225/2021
Lebanon/QIB-235/2021
Lebanon/QIB-199/2021
Lebanon/QIB-200/2021
Japan/Donner410/2021
Japan/Donner412/2021
Switzerland/GE-33238326/2021
Switzerland/GE-33242357/2021
Switzerland/GE-33241883/2021
Switzerland/GE-33243095/2021
Switzerland/GE-33243606/2021
Switzerland/GE-33241266/2021
Switzerland/GE-33243450/2021
Switzerland/GE-33242403/2021
Switzerland/GE-33244655/2021
Switzerland/GE-33243112/2021
Switzerland/GE-33243173/2021
Switzerland/GE-33243316/2021
Switzerland/GE-33244668/2021
Switzerland/GE-33244666/2021
Switzerland/GE-33246006/2021
Switzerland/GE-33245605/2021
Switzerland/GE-33245144/2021
Switzerland/GE-33245188/2021
Switzerland/GE-33245610/2021
Switzerland/GE-33246435/2021
Switzerland/GE-33248205/2021
Switzerland/GE-33246410/2021
Switzerland/GE-33247386/2021
Switzerland/GE-33249498/2021
Switzerland/GE-33247307/2021
Switzerland/GE-33248948/2021
Switzerland/GE-33249619/2021
Switzerland/GE-33247113/2021
Switzerland/GE-33246697/2021
Switzerland/GE-33249803/2021
Switzerland/GE-33250407/2021
Switzerland/GE-33251264/2021
Switzerland/GE-33245638/2021
Switzerland/GE-33245865/2021
Switzerland/GE-33246186/2021
Switzerland/VD-33245055/2021
Switzerland/VS-33287291/2021
Switzerland/GE-33246192/2021
Switzerland/VS-33287248/2021
Switzerland/GE-33245716/2021
Switzerland/un-33245245/2021
Switzerland/un-33245930/2021
USA/MD-MDH-0968/2021
USA/MD-MDH-1032/2021
USA/MD-MDH-1033/2021
USA/MD-MDH-0959/2021
USA/OH-UHTL-42/2021
USA/MD-MDH-1067/2021
USA/MD-MDH-1068/2021
USA/MO-CDC-QDX21955411/2021
USA/FL-CDC-QDX21956281/2021
USA/FL-CDC-QDX21956198/2021
USA/MD-MDH-1009/2021
USA/FL-CDC-QDX21956233/2021
USA/FL-CDC-QDX21956207/2021
USA/FL-CDC-QDX21954511/2021
USA/FL-CDC-QDX21955418/2021
USA/FL-CDC-QDX21956256/2021
USA/PA-CDC-QDX21954525/2021
USA/FL-CDC-QDX21955528/2021
USA/NV-CDC-QDX21920432/2021
USA/OH-CDC-QDX21955662/2021
USA/FL-CDC-QDX21955590/2021
USA/FL-CDC-QDX21955631/2021
USA/FL-CDC-QDX21956226/2021
USA/IN-CDC-QDX21955605/2021
USA/FL-CDC-QDX21954294/2021
USA/FL-CDC-QDX21954407/2021
USA/FL-CDC-QDX21956199/2021
USA/CA-LACPHL-AF00492/2021
USA/CA-LACPHL-AF00493/2021
USA/CA-LACPHL-AF00494/2021
USA/CA-LACPHL-AF00496/2021
USA/CA-LACPHL-AF00495/2021
USA/PA-CDC-QDX22016834/2021
USA/WV-CDC-QDX22017717/2021
USA/NY-CDC-QDX22016839/2021
USA/NV-CDC-QDX22025852/2021
USA/NY-CDC-QDX22016380/2021
USA/NV-CDC-QDX22025863/2021
USA/OH-CDC-QDX22024632/2021
USA/AZ-LACPHL-AF00518/2021
USA/MI-CDC-QDX22026543/2021
USA/PA-CDC-QDX22024258/2021
USA/PA-CDC-QDX22022887/2021
USA/NV-CDC-QDX22026012/2021
USA/NY-CDC-QDX22016417/2021
USA/PA-CDC-QDX22017716/2021
USA/PA-CDC-QDX22024142/2021
USA/PA-CDC-QDX22017246/2021
USA/MN-CDC-QDX22025104/2021
USA/NY-CDC-QDX22019268/2021
USA/WV-CDC-QDX22024865/2021
USA/OH-CDC-QDX22024260/2021
USA/NV-CDC-QDX22026033/2021
USA/PA-CDC-QDX22017344/2021
USA/NV-CDC-QDX22025854/2021
USA/NV-CDC-QDX22025963/2021
USA/IL-CDC-QDX22025473/2021
USA/OH-CDC-QDX22018122/2021
USA/PA-CDC-QDX22024232/2021
USA/NV-CDC-QDX22025830/2021
USA/MA-CDC-QDX21995871/2021
USA/MA-CDC-QDX21996252/2021
USA/MA-CDC-QDX21995315/2021
USA/MA-CDC-QDX21995657/2021
USA/MA-CDC-QDX21996681/2021
USA/NV-CDC-QDX22025934/2021
USA/TX-CDC-QDX21988988/2021
USA/MI-CDC-QDX22025355/2021
USA/TX-CDC-QDX21990539/2021
USA/MA-CDC-QDX21996973/2021
USA/MA-CDC-QDX21994561/2021
USA/MA-CDC-QDX21996003/2021
USA/TX-CDC-QDX21990692/2021
USA/MA-CDC-QDX21995217/2021
USA/NY-CDC-QDX21994453/2021
USA/MA-CDC-QDX21995945/2021
USA/TX-CDC-QDX21990973/2021
USA/TX-CDC-QDX21991248/2021
USA/TX-CDC-QDX21991051/2021
USA/NH-CDC-QDX21994276/2021
USA/NY-CDC-QDX22024691/2021
USA/NH-CDC-QDX21994308/2021
USA/MA-CDC-QDX21996682/2021
USA/MA-CDC-QDX21995829/2021
USA/MA-CDC-QDX21994621/2021
USA/MA-CDC-QDX21995460/2021
USA/LA-CDC-QDX21989248/2021
USA/MA-CDC-QDX21997006/2021
USA/TX-CDC-QDX21990360/2021
USA/MA-CDC-QDX21994541/2021
USA/MA-CDC-QDX21995799/2021
USA/MA-CDC-QDX21996346/2021
USA/NY-CDC-QDX22024747/2021
USA/MA-CDC-QDX21995407/2021
USA/MA-CDC-QDX21995601/2021
USA/MA-CDC-QDX21994500/2021
USA/MA-CDC-QDX21996034/2021
USA/MA-CDC-QDX21996009/2021
USA/MA-CDC-QDX21994512/2021
USA/MA-CDC-QDX21994903/2021
USA/MA-CDC-QDX21996648/2021
USA/MA-CDC-QDX21996860/2021
USA/MA-CDC-QDX21995885/2021
USA/MA-CDC-QDX21995240/2021
USA/TX-CDC-QDX21988498/2021
USA/MA-CDC-QDX21995478/2021
USA/MA-CDC-QDX21996613/2021
USA/MA-CDC-QDX21996823/2021
USA/MA-CDC-QDX21995302/2021
USA/PA-CDC-QDX22024852/2021
USA/MA-CDC-QDX21996612/2021
USA/MA-CDC-QDX21996646/2021
USA/MA-CDC-QDX21991721/2021
USA/LA-CDC-QDX21988453/2021
USA/MA-CDC-QDX21997008/2021
USA/LA-CDC-QDX21991700/2021
USA/MA-CDC-QDX21996842/2021
USA/MA-CDC-QDX21996165/2021
USA/TX-CDC-QDX21988760/2021
USA/MA-CDC-QDX21996339/2021
USA/MA-CDC-QDX21995135/2021
USA/TX-CDC-QDX21990853/2021
USA/MA-CDC-QDX21995437/2021
USA/MA-CDC-QDX21994537/2021
USA/TX-CDC-QDX21988823/2021
USA/MA-CDC-QDX21996622/2021
USA/TX-CDC-QDX21989134/2021
USA/NH-CDC-QDX21994305/2021
USA/CA-CDC-QDX21994429/2021
USA/MA-CDC-QDX21991649/2021
USA/CT-CDC-QDX21991457/2021
USA/MA-CDC-QDX21991608/2021
USA/MA-CDC-QDX21991877/2021
USA/CT-CDC-QDX21991520/2021
USA/MA-CDC-QDX21991677/2021
USA/MA-CDC-QDX21991756/2021
USA/LA-CDC-QDX21989275/2021
USA/MA-CDC-QDX21991724/2021
USA/MA-CDC-QDX21991754/2021
USA/MA-CDC-QDX21991685/2021
USA/NH-CDC-QDX21992101/2021
USA/MA-CDC-QDX21991615/2021
USA/MA-CDC-QDX21991889/2021
USA/CT-CDC-QDX21991466/2021
USA/NH-CDC-QDX21992287/2021
USA/NH-CDC-QDX21992096/2021
USA/CT-CDC-QDX21991529/2021
USA/MA-CDC-QDX21991561/2021
USA/NH-CDC-QDX21991985/2021
USA/TX-CDC-QDX21990368/2021
USA/CT-CDC-QDX21991473/2021
USA/CT-CDC-QDX21991299/2021
USA/NH-CDC-QDX21991949/2021
USA/MA-CDC-QDX21991612/2021
USA/TX-CDC-QDX21959942/2021
USA/TX-CDC-QDX21989290/2021
USA/LA-CDC-QDX21991559/2021
USA/LA-CDC-QDX21989042/2021
USA/NH-CDC-QDX21992057/2021
USA/CT-CDC-QDX21991427/2021
USA/NH-CDC-QDX21992249/2021
USA/CT-CDC-QDX21991555/2021
USA/TX-CDC-QDX21960550/2021
USA/TX-CDC-QDX21989438/2021
USA/LA-CDC-QDX21989046/2021
USA/NH-CDC-QDX21992238/2021
USA/CT-CDC-QDX21991454/2021
USA/LA-CDC-QDX21960203/2021
USA/CT-CDC-QDX21991254/2021
USA/TX-CDC-QDX21991560/2021
USA/CT-CDC-QDX21991508/2021
USA/TX-CDC-QDX21959860/2021
USA/TX-CDC-QDX21959808/2021
USA/FL-CDC-QDX21957546/2021
USA/ME-CDC-QDX21955375/2021
USA/ME-CDC-QDX21955362/2021
USA/FL-CDC-QDX21958059/2021
USA/FL-CDC-QDX21956097/2021
USA/ME-CDC-QDX21955374/2021
USA/FL-CDC-QDX21955908/2021
USA/RI-CDC-QDX21955405/2021
USA/FL-CDC-QDX21955669/2021
USA/TX-CDC-QDX21960323/2021
USA/FL-CDC-QDX21955436/2021
USA/GA-CDC-QDX21955591/2021
USA/ME-CDC-QDX21955401/2021
USA/TX-CDC-QDX21960194/2021
USA/CA-CDC-QDX21954423/2021
USA/FL-CDC-QDX21954686/2021
USA/ME-CDC-QDX21955400/2021
USA/FL-CDC-QDX21956079/2021
USA/NMDOH-2021056145/2021
USA/NMDOH-2021056287/2021
USA/NMDOH-2021056286/2021
USA/NMDOH-2021056360/2021
USA/NMDOH-2021056370/2021
USA/NMDOH-2021056371/2021
USA/NMDOH-2021056862/2021
USA/NMDOH-2021057049/2021
USA/NMDOH-2021058593/2021
USA/NMDOH-2021059013/2021
USA/MN-MDH-2952/2021
USA/NMDOH-2021056909/2021
USA/MN-MDH-2995/2021
USA/MN-MDH-3007/2021
USA/MN-MDH-3001/2021
USA/MN-MDH-3019/2021
USA/MN-MDH-3022/2021
USA/MN-MDH-3013/2021
USA/MN-MDH-3023/2021
USA/MN-MDH-3027/2021
USA/MN-MDH-3028/2021
USA/WA-S4817/2021
USA/MD-MDH-1078/2021
USA/MD-MDH-1109/2021
USA/RI-Broad_RIDOH-00313/2021
USA/RI-Broad_RIDOH-00329/2021
USA/RI-Broad_RIDOH-00330/2021
USA/MD-MDH-1098/2021
USA/RI-Broad_RIDOH-00333/2021
USA/RI-Broad_RIDOH-00322/2021
USA/RI-Broad_RIDOH-00335/2021
USA/RI-Broad_RIDOH-00336/2021
USA/WA-S5092/2021
USA/WA-S5091/2021
USA/WA-S5093/2021
USA/WA-S5094/2021
USA/FL-BPHL-0722/2021
USA/NY-CDC-STM-000012182/2021
USA/OR-CDC-STM-000012190/2021
USA/WA-S5214/2021
USA/AZ-CDC-STM-000012191/2021
USA/NMDOH-2021057008/2021
USA/CA-CDC-STM-000012105/2021
USA/CA-CDC-STM-000012136/2021
USA/CA-CDC-STM-000012145/2021
USA/CA-CDC-STM-000012137/2021
USA/CA-CDC-STM-000012138/2021
USA/NMDOH-2021056496/2021
USA/CA-CDC-STM-000012131/2021
USA/TX-CDC-STM-000012188/2021
USA/TX-CDC-STM-000012209/2021
USA/MD-CDC-STM-000012217/2021
USA/PA-CDC-STM-000012210/2021
USA/CA-CDC-STM-000012234/2021
USA/PA-CDC-STM-000012203/2021
USA/TX-CDC-STM-000012211/2021
USA/PA-CDC-STM-000012204/2021
USA/CA-CDC-STM-000012244/2021
USA/PA-CDC-STM-000012222/2021
USA/PA-CDC-STM-000012229/2021
USA/PA-CDC-STM-000012214/2021
USA/PA-CDC-STM-000012223/2021
USA/TX-CDC-STM-000012208/2021
USA/MD-CDC-STM-000012216/2021
USA/PA-CDC-STM-000012224/2021
USA/CA-CDC-STM-000012248/2021
USA/CA-CDC-STM-000012365/2021
USA/CA-CDC-STM-000012389/2021
USA/CA-CDC-STM-000012390/2021
USA/CA-CDC-STM-000012367/2021
USA/CA-CDC-STM-000012369/2021
USA/CA-CDC-STM-000012379/2021
USA/CA-CDC-STM-000012380/2021
USA/CA-CDC-STM-000012402/2021
USA/CA-CDC-STM-000012712/2021
USA/CA-CDC-STM-000012759/2021
USA/CA-CDC-STM-000012760/2021
USA/CA-CDC-STM-000012761/2021
USA/FL-CDC-STM-000012865/2021
USA/NC-CDC-STM-000012889/2021
USA/CA-CDC-STM-000012730/2021
USA/VA-CDC-STM-000012850/2021
USA/NC-CDC-STM-000012866/2021
USA/FL-CDC-STM-000012882/2021
USA/FL-CDC-STM-000012890/2021
USA/CA-CDC-STM-000012827/2021
USA/MA-CDC-STM-000012859/2021
USA/FL-CDC-STM-000012867/2021
USA/FL-CDC-STM-000012875/2021
USA/FL-CDC-STM-000012883/2021
USA/CA-CDC-STM-000012804/2021
USA/FL-CDC-STM-000012860/2021
USA/MN-CDC-STM-000012876/2021
USA/FL-CDC-STM-000012884/2021
USA/IL-CDC-STM-000012869/2021
USA/FL-CDC-STM-000012877/2021
USA/SC-CDC-STM-000012885/2021
USA/FL-CDC-STM-000012870/2021
USA/PA-CDC-STM-000012878/2021
USA/FL-CDC-STM-000012886/2021
USA/FL-CDC-STM-000012894/2021
USA/FL-CDC-STM-000012863/2021
USA/FL-CDC-STM-000012879/2021
USA/FL-CDC-STM-000012895/2021
USA/FL-CDC-STM-000012872/2021
USA/KS-CDC-STM-000012888/2021
USA/FL-CDC-STM-000012909/2021
USA/MA-CDC-STM-000012933/2021
USA/MA-CDC-STM-000012949/2021
USA/FL-CDC-STM-000012957/2021
USA/MA-CDC-STM-000012965/2021
USA/FL-CDC-STM-000012910/2021
USA/FL-CDC-STM-000012918/2021
USA/PA-CDC-STM-000012989/2021
USA/FL-CDC-STM-000012942/2021
USA/FL-CDC-STM-000012926/2021
USA/KY-CDC-STM-000012934/2021
USA/LA-CDC-STM-000012982/2021
USA/KY-CDC-STM-000012958/2021
USA/MA-CDC-STM-000012974/2021
USA/FL-CDC-STM-000012903/2021
USA/FL-CDC-STM-000012911/2021
USA/AL-CDC-STM-000012935/2021
USA/IN-CDC-STM-000012951/2021
USA/GA-CDC-STM-000012991/2021
USA/NC-CDC-STM-000012983/2021
USA/FL-CDC-STM-000012904/2021
USA/NC-CDC-STM-000012912/2021
USA/FL-CDC-STM-000012920/2021
USA/IN-CDC-STM-000012936/2021
USA/FL-CDC-STM-000012960/2021
USA/MA-CDC-STM-000012952/2021
USA/MA-CDC-STM-000012968/2021
USA/FL-CDC-STM-000012928/2021
USA/TX-CDC-STM-000012984/2021
USA/FL-CDC-STM-000012905/2021
USA/FL-CDC-STM-000012921/2021
USA/MA-CDC-STM-000012937/2021
USA/MA-CDC-STM-000012945/2021
USA/IN-CDC-STM-000012953/2021
USA/FL-CDC-STM-000012969/2021
USA/GA-CDC-STM-000012977/2021
USA/TX-CDC-STM-000012993/2021
USA/FL-CDC-STM-000012914/2021
USA/FL-CDC-STM-000012922/2021
USA/FL-CDC-STM-000012930/2021
USA/GA-CDC-STM-000012938/2021
USA/IN-CDC-STM-000012946/2021
USA/IN-CDC-STM-000012954/2021
USA/FL-CDC-STM-000012970/2021
USA/PA-CDC-STM-000012978/2021
USA/NC-CDC-STM-000012994/2021
USA/IN-CDC-STM-000012939/2021
USA/FL-CDC-STM-000012907/2021
USA/IN-CDC-STM-000012947/2021
USA/GA-CDC-STM-000012987/2021
USA/FL-CDC-STM-000012963/2021
USA/IN-CDC-STM-000012955/2021
USA/GA-CDC-STM-000012995/2021
USA/MA-CDC-STM-000012924/2021
USA/FL-CDC-STM-000012940/2021
USA/IN-CDC-STM-000012948/2021
USA/KY-CDC-STM-000012956/2021
USA/MA-CDC-STM-000012972/2021
USA/NY-CDC-STM-000012964/2021
USA/GA-CDC-STM-000013009/2021
USA/MN-CDC-STM-000012980/2021
USA/GA-CDC-STM-000013002/2021
USA/NC-CDC-STM-000013018/2021
USA/GA-CDC-STM-000013003/2021
USA/NC-CDC-STM-000013010/2021
USA/GA-CDC-STM-000013011/2021
USA/FL-CDC-STM-000013012/2021
USA/GA-CDC-STM-000013020/2021
USA/GA-CDC-STM-000013004/2021
USA/GA-CDC-STM-000013005/2021
USA/NC-CDC-STM-000013021/2021
USA/MN-CDC-STM-000013013/2021
USA/CA-CDC-STM-000013069/2021
USA/GA-CDC-STM-000013006/2021
USA/CA-CDC-STM-000013070/2021
USA/GA-CDC-STM-000013023/2021
USA/GA-CDC-STM-000013015/2021
USA/NJ-CDC-STM-000013008/2021
USA/NC-CDC-STM-000013016/2021
USA/NC-CDC-STM-000013024/2021
USA/TX-CDC-STM-000013149/2021
USA/PA-CDC-STM-000013117/2021
USA/NC-CDC-STM-000013133/2021
USA/MN-CDC-STM-000013189/2021
USA/OR-CDC-STM-000013126/2021
USA/MN-CDC-STM-000013181/2021
USA/MN-CDC-STM-000013158/2021
USA/NC-CDC-STM-000013182/2021
USA/NC-CDC-STM-000013190/2021
USA/PA-CDC-STM-000013119/2021
USA/TX-CDC-STM-000013127/2021
USA/MN-CDC-STM-000013135/2021
USA/TX-CDC-STM-000013143/2021
USA/AZ-CDC-STM-000013159/2021
USA/GA-CDC-STM-000013183/2021
USA/MN-CDC-STM-000013191/2021
USA/TX-CDC-STM-000013120/2021
USA/MN-CDC-STM-000013136/2021
USA/TX-CDC-STM-000013144/2021
USA/AZ-CDC-STM-000013113/2021
USA/AZ-CDC-STM-000013129/2021
USA/AZ-CDC-STM-000013153/2021
USA/CA-CDC-STM-000013169/2021
USA/NC-CDC-STM-000013185/2021
USA/NC-CDC-STM-000013193/2021
USA/AZ-CDC-STM-000013114/2021
USA/TX-CDC-STM-000013122/2021
USA/NC-CDC-STM-000013186/2021
USA/CA-CDC-STM-000013115/2021
USA/NC-CDC-STM-000013194/2021
USA/MI-CDC-STM-000013147/2021
USA/NC-CDC-STM-000013179/2021
USA/CA-CDC-STM-000013195/2021
USA/GA-CDC-STM-000013187/2021
USA/AZ-CDC-STM-000013116/2021
USA/CA-CDC-STM-000013124/2021
USA/TX-CDC-STM-000013140/2021
USA/MN-CDC-STM-000013180/2021
USA/PA-CDC-STM-000013325/2021
USA/MA-CDC-STM-000013341/2021
USA/TX-CDC-STM-000013188/2021
USA/FL-CDC-STM-000013365/2021
USA/FL-CDC-STM-000013381/2021
USA/PA-CDC-STM-000013350/2021
USA/IN-CDC-STM-000013302/2021
USA/FL-CDC-STM-000013366/2021
USA/NC-CDC-STM-000013374/2021
USA/IN-CDC-STM-000013303/2021
USA/GA-CDC-STM-000013311/2021
USA/IN-CDC-STM-000013343/2021
USA/PA-CDC-STM-000013367/2021
USA/PA-CDC-STM-000013383/2021
USA/FL-CDC-STM-000013375/2021
USA/MA-CDC-STM-000013312/2021
USA/FL-CDC-STM-000013336/2021
USA/MA-CDC-STM-000013344/2021
USA/FL-CDC-STM-000013376/2021
USA/FL-CDC-STM-000013384/2021
USA/FL-CDC-STM-000013305/2021
USA/MA-CDC-STM-000013313/2021
USA/FL-CDC-STM-000013337/2021
USA/FL-CDC-STM-000013369/2021
USA/FL-CDC-STM-000013385/2021
USA/IN-CDC-STM-000013345/2021
USA/FL-CDC-STM-000013306/2021
USA/NC-CDC-STM-000013346/2021
USA/FL-CDC-STM-000013362/2021
USA/FL-CDC-STM-000013370/2021
USA/NC-CDC-STM-000013378/2021
USA/MI-CDC-STM-000013386/2021
USA/FL-CDC-STM-000013307/2021
USA/MA-CDC-STM-000013315/2021
USA/MA-CDC-STM-000013339/2021
USA/GA-CDC-STM-000013347/2021
USA/TX-CDC-STM-000013308/2021
USA/NC-CDC-STM-000013340/2021
USA/MA-CDC-STM-000013348/2021
USA/FL-CDC-STM-000013380/2021
USA/PA-CDC-STM-000013388/2021
USA/TX-CDC-STM-000013425/2021
USA/TX-CDC-STM-000013457/2021
USA/CA-CDC-STM-000013465/2021
USA/GA-CDC-STM-000013473/2021
USA/GA-CDC-STM-000013481/2021
USA/NC-CDC-STM-000013489/2021
USA/PA-CDC-STM-000013426/2021
USA/FL-CDC-STM-000013434/2021
USA/FL-CDC-STM-000013450/2021
USA/NC-CDC-STM-000013466/2021
USA/NC-CDC-STM-000013474/2021
USA/CA-CDC-STM-000013411/2021
USA/IL-CDC-STM-000013419/2021
USA/GA-CDC-STM-000013475/2021
USA/PA-CDC-STM-000013427/2021
USA/FL-CDC-STM-000013491/2021
USA/NC-CDC-STM-000013483/2021
USA/TX-CDC-STM-000013428/2021
USA/FL-CDC-STM-000013452/2021
USA/FL-CDC-STM-000013460/2021
USA/GA-CDC-STM-000013468/2021
USA/GA-CDC-STM-000013484/2021
USA/CA-CDC-STM-000013421/2021
USA/TX-CDC-STM-000013492/2021
USA/FL-CDC-STM-000013429/2021
USA/FL-CDC-STM-000013445/2021
USA/FL-CDC-STM-000013453/2021
USA/GA-CDC-STM-000013469/2021
USA/GA-CDC-STM-000013477/2021
USA/TX-CDC-STM-000013485/2021
USA/GA-CDC-STM-000013493/2021
USA/NY-CDC-STM-000013430/2021
USA/FL-CDC-STM-000013454/2021
USA/GA-CDC-STM-000013470/2021
USA/GA-CDC-STM-000013486/2021
USA/TX-CDC-STM-000013423/2021
USA/AZ-CDC-STM-000013431/2021
USA/NC-CDC-STM-000013455/2021
USA/FL-CDC-STM-000013463/2021
USA/GA-CDC-STM-000013471/2021
USA/GA-CDC-STM-000013479/2021
USA/FL-CDC-STM-000013494/2021
USA/FL-CDC-STM-000013495/2021
USA/TX-CDC-STM-000013408/2021
USA/PA-CDC-STM-000013416/2021
USA/NC-CDC-STM-000013424/2021
USA/PA-CDC-STM-000013464/2021
USA/GA-CDC-STM-000013480/2021
USA/PA-CDC-STM-000013432/2021
USA/NC-CDC-STM-000013472/2021
USA/FL-CDC-STM-000013488/2021
USA/TX-CDC-STM-000013533/2021
USA/GA-CDC-STM-000013541/2021
USA/WV-CDC-STM-000013510/2021
USA/PA-CDC-STM-000013542/2021
USA/FL-CDC-STM-000013551/2021
USA/SC-CDC-STM-000013520/2021
USA/MA-CDC-STM-000013536/2021
USA/MA-CDC-STM-000013544/2021
USA/GA-CDC-STM-000013552/2021
USA/SC-CDC-STM-000013513/2021
USA/TX-CDC-STM-000013537/2021
USA/PA-CDC-STM-000013545/2021
USA/FL-CDC-STM-000013553/2021
USA/TX-CDC-STM-000013554/2021
USA/NJ-CDC-STM-000013523/2021
USA/IN-CDC-STM-000013555/2021
USA/FL-CDC-STM-000013524/2021
USA/MA-CDC-STM-000013548/2021
USA/FL-CDC-STM-000013618/2021
USA/AZ-CDC-STM-000013689/2021
USA/FL-CDC-STM-000013615/2021
USA/LA-CDC-QDX22055773/2021
USA/FL-CDC-STM-000013632/2021
USA/LA-CDC-QDX22055679/2021
USA/LA-CDC-QDX22055834/2021
USA/LA-CDC-QDX22055459/2021
USA/CA-CDC-QDX22057625/2021
USA/NY-CDC-QDX22055603/2021
USA/CA-CDC-QDX22057639/2021
USA/CA-CDC-QDX22057637/2021
USA/CA-CDC-QDX22057936/2021
USA/CA-CDC-QDX22057935/2021
USA/CA-CDC-QDX22057716/2021
USA/CA-CDC-QDX22058020/2021
USA/CA-CDC-QDX22058024/2021
USA/CA-CDC-QDX22058032/2021
USA/CA-CDC-QDX22057729/2021
USA/CA-CDC-QDX22057840/2021
USA/CA-CDC-QDX22057636/2021
USA/GA-CDC-QDX22122139/2021
USA/CA-CDC-QDX22120910/2021
USA/CA-CDC-QDX22120748/2021
USA/CA-CDC-QDX22121908/2021
USA/CT-CDC-QDX22025121/2021
USA/MA-CDC-QDX22023348/2021
USA/CA-CDC-QDX22057644/2021
USA/MA-CDC-QDX22023965/2021
USA/MA-CDC-QDX22023344/2021
USA/MA-CDC-QDX22023632/2021
USA/NY-CDC-QDX22016551/2021
USA/PA-CDC-QDX22016341/2021
USA/MA-CDC-QDX22023543/2021
USA/MA-CDC-QDX22023690/2021
USA/MA-CDC-QDX22023724/2021
USA/IL-CDC-QDX22028199/2021
USA/MA-CDC-QDX22023116/2021
USA/CT-CDC-QDX22024617/2021
USA/MA-CDC-QDX22023300/2021
USA/MA-CDC-QDX22023296/2021
USA/WV-CDC-QDX22023136/2021
USA/CT-CDC-QDX22025068/2021
USA/PA-CDC-QDX22022450/2021
USA/MA-CDC-QDX22023631/2021
USA/NV-CDC-QDX22026480/2021
USA/MA-CDC-QDX22023321/2021
USA/MA-CDC-QDX22022925/2021
USA/NY-CDC-QDX22023405/2021
USA/MA-CDC-QDX22023077/2021
USA/PA-CDC-QDX22023293/2021
USA/PA-CDC-QDX22023089/2021
USA/NY-CDC-QDX22016836/2021
USA/NV-CDC-QDX22028365/2021
USA/CT-CDC-QDX22025257/2021
USA/IL-CDC-QDX22027104/2021
USA/MA-CDC-QDX22023173/2021
USA/CT-CDC-QDX22024627/2021
USA/MA-CDC-QDX22023091/2021
USA/MA-CDC-QDX22023352/2021
USA/CT-CDC-QDX22024614/2021
USA/MA-CDC-QDX22023730/2021
USA/NY-CDC-QDX22023099/2021
USA/PA-CDC-QDX22017244/2021
USA/PA-CDC-QDX22022928/2021
USA/CT-CDC-QDX22024863/2021
USA/MA-CDC-QDX22022929/2021
USA/CT-CDC-QDX22024763/2021
USA/MA-CDC-QDX22023119/2021
USA/MA-CDC-QDX22023105/2021
USA/CT-CDC-QDX22024739/2021
USA/MA-CDC-QDX22023740/2021
USA/CT-CDC-QDX22025116/2021
USA/MA-CDC-QDX22023137/2021
USA/NY-CDC-QDX22023117/2021
USA/MA-CDC-QDX22023084/2021
USA/NY-CDC-QDX22023079/2021
USA/IL-CDC-QDX22029503/2021
USA/IL-CDC-QDX22027062/2021
USA/OH-CDC-QDX22027646/2021
USA/MN-CDC-QDX22031111/2021
USA/MI-CDC-QDX22030012/2021
USA/CA-CDC-QDX22028469/2021
USA/OH-CDC-QDX22026910/2021
USA/OH-CDC-QDX22027475/2021
USA/OH-CDC-QDX22028082/2021
USA/MI-CDC-QDX22028204/2021
USA/IL-CDC-QDX22028347/2021
USA/MI-CDC-QDX22027231/2021
USA/OH-CDC-QDX22029608/2021
USA/NV-CDC-QDX22028482/2021
USA/NV-CDC-QDX22028228/2021
USA/MN-CDC-QDX22031069/2021
USA/IL-CDC-QDX22030444/2021
USA/IL-CDC-QDX22031425/2021
USA/IL-CDC-QDX22029169/2021
USA/OH-CDC-QDX22029409/2021
USA/MI-CDC-QDX22031129/2021
USA/OH-CDC-QDX22029611/2021
USA/OH-CDC-QDX22028597/2021
USA/NV-CDC-QDX22028328/2021
USA/OH-CDC-QDX22029692/2021
USA/IL-CDC-QDX22029575/2021
USA/OH-CDC-QDX22029433/2021
USA/NV-CDC-QDX22028346/2021
USA/NV-CDC-QDX22028206/2021
USA/IL-CDC-QDX22027769/2021
USA/IL-CDC-QDX22029780/2021
USA/NV-CDC-QDX22028401/2021
USA/IL-CDC-QDX22031006/2021
USA/OH-CDC-QDX22029475/2021
USA/MI-CDC-QDX22029661/2021
USA/OH-CDC-QDX22030093/2021
USA/MI-CDC-QDX22029530/2021
USA/NV-CDC-QDX22028510/2021
USA/NV-CDC-QDX22027814/2021
USA/OH-CDC-QDX22031402/2021
USA/OH-CDC-QDX22029419/2021
USA/NV-CDC-QDX22028461/2021
USA/NV-CDC-QDX22028074/2021
USA/OH-CDC-QDX22028052/2021
USA/OH-CDC-QDX22029410/2021
USA/NV-CDC-QDX22028201/2021
USA/NV-CDC-QDX22027783/2021
USA/OH-CDC-QDX22027601/2021
USA/NV-CDC-QDX22028429/2021
USA/IL-CDC-QDX22030188/2021
USA/IN-CDC-QDX22027813/2021
USA/IL-CDC-QDX22029752/2021
USA/IL-CDC-QDX22029615/2021
USA/IL-CDC-QDX22028528/2021
USA/MI-CDC-QDX22031478/2021
USA/MI-CDC-QDX22030904/2021
USA/OH-CDC-QDX22029412/2021
USA/NV-CDC-QDX22028237/2021
USA/IL-CDC-QDX22029524/2021
USA/OH-CDC-QDX22031483/2021
USA/MI-CDC-QDX22028702/2021
USA/MI-CDC-QDX22029496/2021
USA/MA-CDC-QDX22056163/2021
USA/IL-CDC-QDX22029420/2021
USA/LA-CDC-QDX22055950/2021
USA/MA-CDC-QDX22058197/2021
USA/WA-S5069/2021
USA/WA-S5068/2021
USA/WA-S5071/2021
USA/MN-MDH-3041/2021
USA/MN-MDH-3057/2021
USA/MN-MDH-3056/2021
USA/MN-MDH-3058/2021
USA/MN-MDH-3059/2021
USA/MD-CDC-LC0015968/2021
USA/VA-CDC-LC0015993/2021
USA/VA-CDC-LC0015998/2021
USA/VA-CDC-LC0015997/2021
USA/SC-CDC-LC0016012/2021
USA/NC-CDC-LC0016022/2021
USA/NC-CDC-LC0016030/2021
USA/DC-CDC-LC0016048/2021
USA/NC-CDC-LC0016050/2021
USA/NC-CDC-LC0016049/2021
USA/SC-CDC-LC0016054/2021
USA/VA-CDC-LC0016055/2021
USA/FL-CDC-LC0016059/2021
USA/MD-CDC-LC0016065/2021
USA/VA-CDC-LC0016119/2021
USA/NC-CDC-LC0016124/2021
USA/AL-CDC-LC0016135/2021
USA/TN-CDC-LC0016142/2021
USA/NC-CDC-LC0016156/2021
USA/NC-CDC-LC0016157/2021
USA/MS-CDC-LC0016162/2021
USA/GA-CDC-LC0016167/2021
USA/FL-CDC-LC0016174/2021
USA/FL-CDC-LC0016175/2021
USA/AL-CDC-LC0016187/2021
USA/TN-CDC-LC0016188/2021
USA/LA-CDC-LC0016189/2021
USA/MD-CDC-LC0016204/2021
USA/NC-CDC-LC0016215/2021
USA/FL-CDC-LC0016220/2021
USA/FL-CDC-LC0016223/2021
USA/NC-CDC-LC0016006/2021
USA/NC-CDC-LC0016007/2021
USA/SC-CDC-LC0016026/2021
USA/NC-CDC-LC0016032/2021
USA/MD-CDC-LC0016038/2021
USA/NC-CDC-LC0016150/2021
USA/NC-CDC-LC0016153/2021
USA/FL-CDC-LC0016184/2021
USA/VA-CDC-LC0016205/2021
USA/MA-CDC-LC0016209/2021
USA/MD-CDC-LC0016229/2021
USA/CT-CDC-LC0014028/2021
USA/CT-CDC-LC0014041/2021
USA/KY-CDC-LC0014053/2021
USA/CT-CDC-LC0014609/2021
USA/RI-CDC-LC0015576/2021
USA/RI-CDC-LC0015578/2021
USA/MD-CDC-LC0015885/2021
USA/CT-CDC-LC0015904/2021
USA/MA-CDC-LC0015916/2021
USA/VA-CDC-LC0016034/2021
USA/MD-CDC-LC0016061/2021
USA/NH-CDC-LC0016093/2021
USA/MD-CDC-LC0016064/2021
USA/VA-CDC-LC0016123/2021
USA/OH-CDC-LC0016125/2021
USA/OH-CDC-LC0016128/2021
USA/AL-CDC-LC0016137/2021
USA/VA-CDC-LC0016154/2021
USA/WV-CDC-LC0016173/2021
USA/MD-CDC-LC0016225/2021
USA/MD-CDC-LC0016226/2021
USA/MD-CDC-LC0016227/2021
USA/MD-CDC-LC0016228/2021
USA/CA-CDC-LC0016842/2021
USA/MA-CDC-LC0016411/2021
USA/MA-CDC-LC0016418/2021
USA/CA-CDC-LC0016853/2021
USA/CT-CDC-LC0016420/2021
USA/MA-CDC-LC0016421/2021
USA/MA-CDC-LC0016427/2021
USA/MA-CDC-LC0016431/2021
USA/MA-CDC-LC0016429/2021
USA/MA-CDC-LC0016433/2021
USA/KY-CDC-LC0016474/2021
USA/PA-CDC-LC0016481/2021
USA/WV-CDC-LC0016570/2021
USA/NH-CDC-LC0016610/2021
USA/NY-CDC-LC0016617/2021
USA/NY-CDC-LC0016619/2021
USA/NY-CDC-LC0016620/2021
USA/OH-CDC-LC0016629/2021
USA/IN-CDC-LC0016661/2021
USA/IN-CDC-LC0016663/2021
USA/IN-CDC-LC0016665/2021
USA/IN-CDC-LC0016666/2021
USA/WI-CDC-LC0016668/2021
USA/IL-CDC-LC0016673/2021
USA/IL-CDC-LC0016674/2021
USA/WI-CDC-LC0016675/2021
USA/IL-CDC-LC0016678/2021
USA/WA-CDC-LC0016718/2021
USA/ID-CDC-LC0016724/2021
USA/WA-CDC-LC0016725/2021
USA/WA-CDC-LC0016727/2021
USA/IL-CDC-LC0016730/2021
USA/IL-CDC-LC0016731/2021
USA/IL-CDC-LC0016732/2021
USA/GA-CDC-LC0016939/2021
USA/NC-CDC-LC0016940/2021
USA/NC-CDC-LC0016949/2021
USA/NC-CDC-LC0016954/2021
USA/MS-CDC-LC0016975/2021
USA/NC-CDC-LC0016985/2021
USA/AL-CDC-LC0016992/2021
USA/NC-CDC-LC0017010/2021
USA/MD-CDC-LC0017014/2021
USA/NJ-CDC-LC0017052/2021
USA/NJ-CDC-LC0017080/2021
USA/PA-CDC-LC0017083/2021
USA/CT-CDC-LC0017084/2021
USA/NC-CDC-LC0017012/2021
USA/NY-CDC-LC0017087/2021
USA/NY-CDC-LC0017112/2021
USA/PA-CDC-LC0017116/2021
USA/PA-CDC-LC0017117/2021
USA/PA-CDC-LC0017167/2021
USA/PA-CDC-LC0017168/2021
USA/MA-CDC-LC0017199/2021
USA/IN-CDC-LC0017908/2021
USA/WI-CDC-LC0017909/2021
USA/WI-CDC-LC0017911/2021
USA/NY-CDC-LC0017915/2021
USA/NJ-CDC-LC0017934/2021
USA/NJ-CDC-LC0017936/2021
USA/NH-CDC-LC0017966/2021
USA/NY-CDC-LC0017939/2021
USA/NH-CDC-LC0017969/2021
USA/MA-CDC-LC0017971/2021
USA/NH-CDC-LC0017977/2021
USA/MA-CDC-LC0017982/2021
USA/NJ-CDC-LC0017984/2021
USA/PA-CDC-LC0017989/2021
USA/NJ-CDC-LC0017996/2021
USA/NH-CDC-LC0017995/2021
USA/NY-CDC-LC0018006/2021
USA/IN-CDC-LC0018017/2021
USA/NJ-CDC-LC0018035/2021
USA/NY-CDC-LC0018039/2021
USA/IN-CDC-LC0018088/2021
USA/OR-CDC-LC0018656/2021
USA/WA-CDC-LC0018654/2021
USA/NV-CDC-LC0018674/2021
USA/NY-CDC-LC0019003/2021
USA/CA-CDC-LC0018692/2021
USA/NH-CDC-LC0019013/2021
USA/NH-CDC-LC0019019/2021
USA/MA-CDC-LC0019022/2021
USA/NY-CDC-LC0019053/2021
USA/NY-CDC-LC0019054/2021
USA/NY-CDC-LC0019056/2021
USA/NY-CDC-LC0019058/2021
USA/NY-CDC-LC0019059/2021
USA/IL-CDC-LC0019069/2021
USA/MN-MDH-3069/2021
USA/MN-MDH-3070/2021
USA/MN-MDH-3071/2021
USA/MN-MDH-3072/2021
ESP/HUD-69312037/2021
USA/CT-CDC-QDX22025112/2021
USA/CT-CDC-QDX22025090/2021
USA/TX-CDC-QDX22023171/2021
USA/MA-CDC-QDX22023681/2021
USA/CT-CDC-QDX22024723/2021
USA/MA-CDC-QDX21991904/2021
USA/NV-CDC-QDX22025828/2021
USA/FL-CDC-QDX21956080/2021
USA/FL-CDC-QDX21957027/2021
USA/MA-CDC-QDX21995099/2021
USA/FL-CDC-QDX21955619/2021
USA/FL-CDC-QDX21954815/2021
USA/FL-CDC-QDX21954678/2021
USA/FL-CDC-QDX21955863/2021
USA/FL-CDC-QDX21955606/2021
USA/OH-CDC-QDX21956240/2021
USA/CA-CDC-STM-000012245/2021
USA/TX-CDC-STM-000012205/2021
USA/FL-CDC-STM-000012881/2021
USA/FL-CDC-STM-000012891/2021
USA/FL-CDC-QDX21955406/2021
USA/IN-CDC-STM-000012943/2021
USA/FL-CDC-STM-000012871/2021
USA/FL-CDC-STM-000012915/2021
USA/FL-CDC-STM-000012887/2021
USA/FL-CDC-STM-000012931/2021
USA/FL-CDC-STM-000012959/2021
USA/GA-CDC-STM-000012979/2021
USA/TX-CDC-STM-000013141/2021
USA/FL-CDC-STM-000012908/2021
USA/PA-CDC-STM-000013163/2021
USA/FL-CDC-STM-000013368/2021
USA/FL-CDC-STM-000013389/2021
USA/FL-CDC-STM-000013456/2021
USA/MN-MDH-3165/2021
USA/MN-MDH-3168/2021
USA/MN-MDH-3163/2021
USA/MD-CDC-LC0016037/2021
USA/NC-CDC-LC0016056/2021
USA/CT-CDC-LC0016073/2021
USA/MN-MDH-3170/2021
USA/CA-LACPHL-AF00546/2021
USA/FL-BPHL-0969/2021
USA/MN-MDH-3384/2021
USA/OH-UHTL-127/2021
USA/PA-CDC-2-3922881/2021
USA/MN-CDC-2-3922851/2021
USA/SC-CDC-2-3922891/2021
USA/NY-CDC-2-3922779/2021
USA/FL-BPHL-0980/2021
USA/SD-SDPHL-0112/2021
USA/NY-CDC-2-3922877/2021
USA/GA-CDC-2-3922866/2021
USA/NY-CDC-2-3922864/2021
USA/GA-CDC-2-3922856/2021
USA/GA-CDC-2-3922957/2021
USA/GA-CDC-2-3922862/2021
USA/IL-CDC-2-3923967/2021
USA/IL-CDC-2-3923987/2021
USA/AK-CDC-2-3925195/2021
USA/IL-CDC-2-3923960/2021
USA/AK-CDC-2-3925261/2021
USA/WI-CDC-2-3925170/2021
USA/WI-CDC-2-3925265/2021
USA/WI-CDC-2-3925255/2021
USA/WI-CDC-2-3925171/2021
USA/NJ-CDC-2-3926190/2021
USA/NJ-CDC-2-3926196/2021
USA/NJ-CDC-2-3926256/2021
USA/NJ-CDC-2-3926199/2021
USA/MI-CDC-2-3935549/2021
USA/MI-CDC-2-3935719/2021
USA/MN-MDH-3448/2021
USA/MN-MDH-3452/2021
USA/MN-MDH-3468/2021
USA/TX-CDC-QDX22291795/2021
USA/CA-CZB-25963/2021
USA/TX-DSHS-3467/2021
USA/TX-DSHS-3477/2021
USA/MN-MDH-3450/2021
USA/CO-Broad_WarriorLab-00256/2021
USA/CO-Broad_WarriorLab-00257/2021
USA/CO-Broad_WarriorLab-00258/2021
USA/MA-Broad_CRSP-01272/2021
USA/MA-Broad_CRSP-01273/2021
USA/OH-UHTL-126/2021
USA/MA-Broad_CRSP-01275/2021
USA/MA-Broad_CRSP-01280/2021
USA/SC-COVID21-0419/2021
USA/SC-COVID21-0402/2021
USA/SC-COVID21-0400/2021
USA/SC-COVID21-0404/2021
USA/SC-COVID21-0406/2021
USA/SC-COVID21-0405/2021
USA/SC-COVID21-0407/2021
USA/SC-COVID21-0408/2021
USA/SC-COVID21-0409/2021
USA/SC-COVID21-0411/2021
USA/SC-COVID21-0413/2021
USA/SC-COVID21-0414/2021
USA/SC-COVID21-0416/2021
USA/SC-COVID21-0415/2021
USA/SC-COVID21-0417/2021
USA/SC-COVID21-0410/2021
USA/SC-COVID21-0418/2021
USA/SC-COVID21-0420/2021
USA/GA-GPHL-0061/2021
USA/GA-GPHL-0060/2021
USA/GA-GPHL-0067/2021
USA/GA-GPHL-0104/2021
USA/GA-GPHL-0113/2021
USA/GA-GPHL-0115/2021
USA/TX-DSHS-3532/2021
USA/TX-DSHS-3550/2021
USA/LA-CDC-2-3973156/2021
USA/GA-GPHL-0106/2021
USA/LA-CDC-2-3973070/2021
USA/LA-CDC-2-3972985/2021
USA/LA-CDC-2-3973168/2021
USA/VT-CDC-2-3980589/2021
USA/CA-CDC-2-3973076/2021
USA/NY-CDC-2-3979373/2021
USA/MD-CDC-2-3980582/2021
USA/NY-CDC-2-3979495/2021
USA/WY-CDC-2-3971752/2021
USA/FL-CDC-STM-000014102/2021
USA/LA-CDC-STM-000014109/2021
USA/GA-CDC-STM-000014110/2021
USA/GA-CDC-STM-000014143/2021
USA/PA-CDC-STM-000014175/2021
USA/PA-CDC-STM-000014177/2021
USA/PA-CDC-STM-000014104/2021
USA/FL-CDC-STM-000014138/2021
USA/PA-CDC-STM-000014178/2021
USA/PA-CDC-STM-000014147/2021
USA/FL-CDC-STM-000014107/2021
USA/PA-CDC-STM-000014179/2021
USA/PA-CDC-STM-000014180/2021
USA/NJ-CDC-QDX22118803/2021
USA/OK-CDC-QDX22055924/2021
USA/IL-CDC-QDX22027929/2021
USA/IL-CDC-QDX22028661/2021
USA/NJ-CDC-LC0017912/2021
USA/NY-CDC-LC0017914/2021
USA/AZ-CDC-STM-000015473/2021
USA/PA-CDC-STM-000014765/2021
USA/FL-CDC-STM-000014768/2021
USA/NY-CDC-LC0018003/2021
USA/NJ-CDC-LC0017928/2021
USA/MA-CDC-LC0018069/2021
USA/PA-CDC-STM-000014772/2021
USA/MA-CDC-STM-000013779/2021
USA/MA-CDC-LC0019018/2021
USA/NY-CDC-LC0018037/2021
USA/FL-CDC-STM-000013925/2021
USA/FL-CDC-STM-000013941/2021
USA/FL-CDC-STM-000013949/2021
USA/MA-CDC-LC0019021/2021
USA/PA-CDC-STM-000014769/2021
USA/NC-CDC-STM-000013935/2021
USA/PA-CDC-STM-000013942/2021
USA/FL-CDC-STM-000013943/2021
USA/PA-CDC-STM-000013936/2021
USA/VA-CDC-STM-000013905/2021
USA/FL-CDC-STM-000013937/2021
USA/FL-CDC-STM-000013953/2021
USA/PA-CDC-STM-000013946/2021
USA/FL-CDC-STM-000013947/2021
USA/AL-CDC-STM-000013908/2021
USA/FL-CDC-STM-000013948/2021
USA/GA-CDC-STM-000014052/2021
USA/MA-CDC-STM-000016964/2021
USA/TN-CDC-2-4011978/2021
USA/TN-CDC-2-4011885/2021
USA/TN-CDC-2-4011867/2021
USA/FL-CDC-STM-000014139/2021
USA/TN-CDC-2-4011956/2021
USA/TN-CDC-2-4011865/2021
USA/TN-CDC-2-4011866/2021
USA/TN-CDC-2-4011897/2021
USA/TN-CDC-2-4011979/2021
USA/TN-CDC-2-4011868/2021
USA/TN-CDC-2-4011975/2021
USA/FL-CDC-2-4014875/2021
USA/TX-CDC-2-3992499/2021
USA/NC-CDC-2-4011967/2021
USA/CA-CDC-2-3994085/2021
USA/CA-CDC-2-3994177/2021
USA/CA-CDC-2-3994055/2021
USA/CA-CDC-2-3994188/2021
USA/PA-CDC-2-3992456/2021
USA/hCoV-19-USA-MT-BHDH-226/2021
USA/LA-CDC-4014175-001/2021
USA/LA-CDC-4014176-001/2021
USA/TX-DSHS-4197/2021
USA/PA-CDC-STM-000014773/2021
USA/TX-DSHS-4198/2021
USA/AL-CDC-STM-000014735/2021
USA/FL-CDC-STM-000014793/2021
USA/MA-Broad_CRSP-01064/2021
USA/MA-Broad_CRSP-01062/2021
USA/MA-Broad_CRSP-01069/2021
USA/MA-Broad_CRSP-01077/2021
USA/MA-Broad_CRSP-01085/2021
USA/AL-UAB-GX43/2021
USA/MA-Broad_CRSP-01140/2021
USA/MA-Broad_CRSP-01141/2021
USA/FL-CDC-STM-000013945/2021
USA/AL-UAB-GX38/2021
USA/GA-GPHL-0148/2021
USA/GA-GPHL-0157/2021
USA/MN-MDH-4457/2021
USA/MO-CDC-4010589-001/2021
USA/WA-S5683/2021
USA/WA-S5655/2021
USA/WA-S5654/2021
USA/CA-CZB-27161/2021
USA/CA-CZB-29095/2021
USA/CA-CZB-25961/2021
USA/CA-CZB-29089/2021
USA/CA-CZB-27208/2021
USA/CA-CZB-27808/2021
USA/CA-CZB-27706/2021
USA/CA-CZB-27801/2021
USA/CA-CZB-27704/2021
USA/CA-CZB-27703/2021
USA/CA-CZB-27697/2021
USA/CA-CZB-27671/2021
USA/CA-CZB-27654/2021
USA/CA-CZB-27683/2021
USA/CA-CZB-27653/2021
USA/CA-CZB-28188/2021
USA/WA-S5921/2021
USA/NJ-CDC-2-3926100/2021
USA/NJ-CDC-2-3926171/2021
USA/WY-CDC-2-3971667/2021
USA/NY-CDC-2-3979378/2021
USA/NY-CDC-2-3979475/2021
USA/NY-CDC-2-3979364/2021
USA/AZ-CDC-STM-000012218/2021
USA/PA-CDC-STM-000012215/2021
USA/WY-CDC-2-3971753/2021
USA/CA-CDC-STM-000012758/2021
USA/NY-CDC-2-3979384/2021
USA/PA-CDC-STM-000012230/2021
USA/FL-CDC-STM-000012893/2021
USA/FL-CDC-STM-000012880/2021
USA/FL-CDC-STM-000012925/2021
USA/FL-CDC-STM-000012913/2021
USA/TX-CDC-STM-000013112/2021
USA/GA-CDC-STM-000012975/2021
USA/PA-CDC-STM-000013152/2021
USA/NC-CDC-STM-000013184/2021
USA/FL-CDC-STM-000013134/2021
USA/PA-CDC-STM-000013145/2021
USA/CA-CDC-STM-000013177/2021
USA/IN-CDC-STM-000013314/2021
USA/PA-CDC-STM-000013138/2021
USA/PA-CDC-STM-000013155/2021
USA/FL-CDC-STM-000013349/2021
USA/PA-CDC-STM-000013444/2021
USA/PA-CDC-STM-000013461/2021
USA/FL-CDC-STM-000013371/2021
USA/PA-CDC-STM-000013422/2021
USA/PA-CDC-STM-000014112/2021
USA/FL-CDC-STM-000014136/2021
USA/GA-CDC-STM-000014176/2021
USA/PA-CDC-STM-000014113/2021
USA/GA-CDC-STM-000014145/2021
USA/PA-CDC-STM-000014146/2021
USA/FL-CDC-STM-000013338/2021
USA/TX-CDC-STM-000014218/2021
USA/IL-CDC-STM-000014212/2021
USA/FL-CDC-STM-000013433/2021
USA/PA-CDC-STM-000014140/2021
USA/PA-CDC-STM-000014734/2021
USA/NY-CDC-STM-000014209/2021
USA/LA-CDC-STM-000014775/2021
USA/PA-CDC-STM-000013788/2021
USA/GA-CDC-STM-000013539/2021
USA/NM-CDC-STM-000013910/2021
USA/SC-CDC-STM-000013903/2021
USA/FL-CDC-STM-000013939/2021
USA/PA-CDC-STM-000014792/2021
USA/AZ-CDC-4063387-001/2021
USA/FL-CDC-STM-000013940/2021
USA/FL-CDC-STM-000012919/2021
USA/FL_NIDDL_JAXNP03/2021
USA/MA-CDC-QDX21996586/2021
USA/FL-CDC-QDX21954298/2021
USA/MD-CDC-QDX21955568/2021
USA/FL-CDC-STM-000014736/2021
USA/SC-CDC-LC0016010/2021
USA/IN-CDC-21955605/2021
USA/PA-CDC-STM-000014774/2021
USA/FL-CDC-QDX21955574/2021
USA/MA-CDC-QDX21996855/2021
USA/MA-CDC-QDX21995282/2021
USA/MA-CDC-QDX21995531/2021
USA/NH-CDC-QDX21994097/2021
USA/NH-CDC-QDX21994307/2021
USA/CT-CDC-QDX21994867/2021
USA/MA-CDC-QDX21995449/2021
USA/NH-CDC-QDX21992039/2021
USA/NY-CDC-QDX21994451/2021
USA/MA-CDC-QDX21997033/2021
USA/TX-CDC-QDX21990329/2021
USA/CT-CDC-QDX21991469/2021
USA/NY-CDC-QDX21994461/2021
USA/ME-CDC-QDX21955360/2021
USA/TX-CDC-QDX21989153/2021
USA/FL-CDC-QDX21954489/2021
USA/RI-CDC-QDX21955409/2021
USA/MA-CDC-QDX21996975/2021
USA/OH-CDC-QDX22024615/2021
USA/NJ-CDC-QDX21957111/2021
USA/NJ-CDC-QDX21953889/2021
USA/PA-CDC-QDX22024575/2021
USA/MA-CDC-QDX21995077/2021
USA/MA-CDC-QDX22023673/2021
USA/NJ-CDC-QDX21956985/2021
USA/CT-CDC-QDX22024692/2021
USA/CT-CDC-QDX22024308/2021
USA/MA-CDC-QDX22023703/2021
USA/MA-CDC-QDX22022825/2021
USA/MA-CDC-QDX22023408/2021
USA/CT-CDC-QDX22024342/2021
USA/OH-CDC-QDX22028541/2021
USA/MA-CDC-QDX22023976/2021
USA/IL-CDC-QDX22026966/2021
USA/MA-CDC-QDX22022888/2021
USA/VA-CDC-LC0016036/2021
USA/MI-CDC-QDX22029394/2021
USA/IL-CDC-QDX22029474/2021
USA/MA-CDC-QDX22023292/2021
USA/MD-CDC-LC0016067/2021
USA/CA-CDC-LC0016855/2021
USA/VA-CDC-LC0016208/2021
USA/WA-CDC-LC0016726/2021
USA/CT-CDC-LC0016740/2021
USA/NY-CDC-LC0016615/2021
USA/RI-CDC-LC0013895/2021
USA/PA-CDC-LC0017086/2021
USA/NY-CDC-LC0017050/2021
USA/NY-CDC-LC0017049/2021
USA/NJ-CDC-LC0017081/2021
USA/PA-CDC-LC0017169/2021
USA/NJ-CDC-LC0017923/2021
USA/NJ-CDC-LC0017927/2021
USA/NY-CDC-LC0017937/2021
USA/NY-CDC-LC0017991/2021
USA/NJ-CDC-LC0018000/2021
USA/NJ-CDC-LC0017997/2021
USA/PA-CDC-LC0018020/2021
USA/NH-CDC-LC0019014/2021
USA/IL-CDC-LC0017910/2021
USA/NY-CDC-LC0018038/2021
USA/MA-CDC-LC0019017/2021
USA/MN-MDH-5872/2021
USA/NY-CDC-LC0018002/2021
USA/CA-CZB-30412/2021
USA/CA-CZB-30741/2021
USA/CA-CZB-30404/2021
USA/CA-CZB-30740/2021
USA/FL-BPHL-1397/2021
USA/FL-BPHL-1396/2021
USA/0-84331-3/2021
IRQ/Samawa-40/2021
USA/AK-PHL7389/2021
USA/AK-PHL7383/2021
USA/AK-PHL7402/2021
USA/AK-PHL7390/2021
USA/TX-UTA-000462/2021
USA/TX-UTA-000464/2021
USA/TX-UTA-000465/2021
USA/TX-UTA-000467/2021
USA/TX-UTA-000488/2021
USA/TX-UTA-000489/2021
USA/TX-UTA-000498/2021
USA/VA-Noblis-S338B11/2021
USA/GA-EHC-792N/2021
USA/TX-UTA-000466/2021
USA/MD-MDH-2488/2021
USA/MD-MDH-2489/2021
USA/MD-MDH-2490/2021
IRQ/Samawa-71/2021
IRQ/Samawa-73/2021
IRQ/Samawa-77/2021
USA/WA-S7610/2021
IRQ/Samawa-56/2021
USA/CA-CZB-31206/2021
USA/CA-CZB-31208/2021
IRQ/Samawa-76/2021
USA/CA-CZB-31204/2021
USA/CA-CZB-31203/2021
USA/CA-CZB-31205/2021
USA/UND-00049603/2021
USA/UND-00048923/2021
USA/UND-00049649/2021
USA/UND-00049900/2021
USA/LA-BIE-LSUH000737/2021
USA/LA-BIE-LSUH000760/2021
USA/LA-BIE-LSUH000820/2021
USA/LSUH000821E2S1/2021
USA/LA-BIE-LSUH000740/2021
USA/LA-BIE-LSUH000827/2021
USA/LA-BIE-LSUH000833/2021
USA/LA-BIE-LSUH000818/2021
USA/MS-BIE-LSUH000834/2021
USA/LA-BIE-LSUH000837/2021
USA/WV119847/2021
USA/WV119855/2021
USA/WV119848/2021
USA/WV025033/2021
USA/WV025355/2021
USA/WV025030/2021
USA/WV025305/2021
USA/WV027516/2021
USA/WV024422/2021
USA/WV027507/2021
USA/WV023377/2021
USA/CA-LACPHL-AF01436/2021
IND/RGCB-LMMD-10/2021
USA/JW0150/2021
USA/JW0152/2021
USA/JW0162/2021
USA/JW0164/2021
USA/JW0160/2021
USA/JW0167/2021
USA/JW0168/2021
USA/JW0173/2021
USA/JW0118/2021
USA/JW0178/2021
USA/JW0192/2021
USA/JW0197/2021
USA/CA-CHLA-PLM38376785/2021
USA/CA-CHLA-PLM40232184/2021
USA/CA-CHLA-PLM49748430/2021
USA/CA-CHLA-PLM52817707/2021
USA/CA-CHLA-PLM65040388/2021
USA/CA-CHLA-PLM70219920/2021
USA/CA-CHLA-PLM91049649/2021
USA/CA-CHLA-PLM92105982/2021
USA/CA-CHLA-PLM77530797/2021
USA/CUIMC-NP-5256/2021
USA/CUIMC-NP-5227/2021
USA/CUIMC-NP-5277/2021
USA/CUIMC-NP-5225/2021
USA/IA-CDC-2-4634554/2021
USA/CUIMC-NP-5265/2021
USA/CUIMC-NP-5223/2021
USA/CUIMC-NP-5218/2021
USA/CUIMC-NP-5214/2021
USA/CUIMC-NP-5215/2021
USA/CUIMC-NP-5216/2021
USA/CUIMC-NP-5226/2021
USA/CUIMC-NP-5372/2021
USA/TN-SPHL-0212/2021
USA/NC-CDC-2-3904705/2021
USA/NC-CDC-2-3904738/2021
USA/CUIMC-NP-5222/2021
USA/CUIMC-NP-5220/2021
SAU/KAIMRC-S438/2021
SAU/KAIMRC-S440/2021
USA/NJ-CDC-2-3926099/2021
USA/NJ-CDC-2-3926087/2021
SAU/KAIMRC-S443/2021
SAU/KAIMRC-S451/2021
SAU/KAIMRC-S450/2021
SAU/KAIMRC-S449/2021
SAU/KAIMRC-S453/2021
USA/NJ-CDC-2-3926255/2021
SAU/KAIMRC-S455/2021
USA/NJ-CDC-2-3926162/2021
SAU/KAIMRC-S463/2021
SAU/KAIMRC-S507/2021
SAU/KAIMRC-S530/2021
USA/TG761312/2021
SAU/KAIMRC-S600/2021
USA/TG761314/2021
USA/TG761373/2021
USA/TG761311/2021
SAU/KAIMRC-S546/2021
USA/TG761613/2021
USA/TG761614/2021
USA/TG761627/2021
USA/TG761632/2021
USA/TG761646/2021
USA/TG761649/2021
USA/TG761661/2021
USA/TG772603/2021
USA/TG808760/2021
USA/TG814227/2021
USA/TG845528/2021
USA/TG845587/2021
USA/TG841167/2021
USA/TG923113/2021
USA/TG923293/2021
USA/TG893983/2021
USA/TG893994/2021
England/ALDP-1277CFC/2021
England/CAMC-1271278/2021
England/CAMC-12628E1/2021
England/ALDP-1277AB6/2021
England/CAMC-1271F26/2021
England/CAMC-127217A/2021
England/CAMC-12711B7/2021
England/CAMC-1271CF2/2021
England/CAMC-1272004/2021
England/CAMC-1271EED/2021
England/CAMC-1271CD4/2021
England/CAMC-12711F3/2021
England/CAMC-1271E74/2021
England/CAMC-127122D/2021
England/CAMC-127120F/2021
England/CAMC-12711A8/2021
England/CAMC-1271287/2021
England/CAMC-127124B/2021
England/CAMC-12711C6/2021
England/CAMC-1271296/2021
England/CAMC-1271269/2021
England/CAMC-12712C3/2021
England/CAMC-1271937/2021
England/CAMC-12718C1/2021
England/CAMC-1271867/2021
England/CAMC-12712A5/2021
England/CAMC-1271797/2021
England/CAMC-1271700/2021
England/CAMC-12719FB/2021
England/CAMC-1271BB9/2021
England/CAMC-1271C4D/2021
England/CAMC-1271964/2021
England/CAMC-1271BD7/2021
England/CAMC-1271BAA/2021
England/CAMC-1271B22/2021
England/CAMC-1271C5C/2021
England/CAMC-1271ABC/2021
England/CAMC-1271D68/2021
England/CAMC-1271D2C/2021
England/CAMC-1271E0B/2021
England/CAMC-1271CC5/2021
England/CAMC-1271D1D/2021
England/CAMC-1271919/2021
England/CAMC-1271F71/2021
England/CAMC-1271E1A/2021
England/CAMC-1271F80/2021
England/CAMC-1271D4A/2021
England/CAMC-1272022/2021
England/CAMC-1271F62/2021
England/CAMC-1271FF9/2021
England/CAMC-127205F/2021
England/CAMC-1271F17/2021
England/CAMC-1272031/2021
England/CAMC-1271E47/2021
England/CAMC-127209B/2021
England/CAMC-127206E/2021
England/CAMC-12721D4/2021
England/CAMC-1272040/2021
England/CAMC-1271E65/2021
England/CAMC-127207D/2021
England/CAMC-127220E/2021
England/CAMC-127216B/2021
England/CAMC-12720E6/2021
England/CAMC-127208C/2021
England/CAMC-1272101/2021
England/CAMC-12721F2/2021
England/CAMC-1272198/2021
England/CAMC-127212F/2021
England/CAMC-127214D/2021
England/CAMC-127222C/2021
England/CAMC-12720AA/2021
England/CAMC-127221D/2021
England/CAMC-1272268/2021
England/CAMC-127273C/2021
England/CAMC-127224A/2021
England/CAMC-12722D1/2021
England/CAMC-127249F/2021
England/CAMC-1272769/2021
England/CAMC-127268A/2021
England/CAMC-12725C9/2021
England/CAMC-127258D/2021
England/CAMC-127266C/2021
England/CAMC-12724CC/2021
England/CAMC-127271E/2021
England/CAMC-1272408/2021
England/CAMC-1272778/2021
England/CAMC-1272392/2021
England/CAMC-127D4B2/2021
England/CAMC-127D33D/2021
England/CAMC-12727B4/2021
England/CAMC-127D485/2021
England/CAMC-127D42B/2021
England/CAMC-127D3C4/2021
England/CAMC-127D35B/2021
England/CAMC-127D3F1/2021
England/CAMC-127D4C1/2021
England/CAMC-127D3E2/2021
England/CAMC-127D3A6/2021
England/CAMC-127D4EF/2021
England/CAMC-1272453/2021
England/CAMC-127D43A/2021
England/CAMC-127D3D3/2021
England/CAMC-127D41C/2021
England/CAMC-127D494/2021
England/CAMC-127D4A3/2021
England/CAMC-127259C/2021
England/CAMC-127D50A/2021
England/CAMC-127D90E/2021
England/CAMC-127D986/2021
England/CAMC-127D4FE/2021
England/CAMC-127D519/2021
England/CAMC-127D528/2021
England/CAMC-127D968/2021
England/CAMC-127D977/2021
England/CAMC-127D94A/2021
England/CAMC-127D92C/2021
England/CAMC-127D8E3/2021
England/CAMC-127D995/2021
England/CAMC-127D959/2021
England/CAMC-127DA47/2021
England/CAMC-127D91D/2021
England/CAMC-127D9FF/2021
England/CAMC-127D9E0/2021
England/CAMC-127DA1A/2021
England/CAMC-127D9A4/2021
England/CAMC-127DA38/2021
England/CAMC-127D9C2/2021
England/CAMC-127DA65/2021
England/CAMC-127DA83/2021
England/CAMC-127DA56/2021
England/CAMC-127DA74/2021
England/CAMC-127D9B3/2021
England/CAMC-127DA92/2021
England/CAMC-127E78B/2021
England/CAMC-127E660/2021
England/CAMC-127E68E/2021
England/CAMC-127E67F/2021
England/CAMC-127EB61/2021
England/CAMC-127ECF5/2021
England/CAMC-127E509/2021
England/CAMC-127ED3E/2021
England/CAMC-127174C/2021
England/CAMC-127175B/2021
England/CAMC-12717E2/2021
England/CAMC-12717C4/2021
England/CAMC-12717D3/2021
England/CAMC-127171F/2021
England/CAMC-12717B5/2021
England/CAMC-127173D/2021
England/CAMC-12717F1/2021
England/CAMC-1271894/2021
England/CAMC-1271885/2021
England/CAMC-127180D/2021
England/CAMC-127183A/2021
England/CAMC-12718A3/2021
England/CAMC-1271849/2021
England/CAMC-127182B/2021
England/CAMC-127DAA1/2021
England/CAMC-1271876/2021
England/CAMC-12718D0/2021
England/CAMC-12718EF/2021
England/CAMC-127181C/2021
England/CAMC-127190A/2021
England/CAMC-12718B2/2021
England/CAMC-1271A43/2021
England/CAMC-12719EC/2021
England/CAMC-12719DD/2021
England/CAMC-1271928/2021
England/CAMC-1271AAD/2021
England/CAMC-1271A70/2021
England/CAMC-12719BF/2021
England/CAMC-1271A8F/2021
England/CAMC-1271A25/2021
England/CAMC-1271A34/2021
England/CAMC-1271A07/2021
England/CAMC-1271982/2021
England/CAMC-1271B13/2021
England/CAMC-1271B04/2021
England/CAMC-1271B40/2021
England/CAMC-12719CE/2021
England/CAMC-12725BA/2021
England/CAMC-12724EA/2021
England/CAMC-1272532/2021
England/CAMC-12723ED/2021
England/CAMC-1272286/2021
England/CAMC-1272347/2021
England/CAMC-12723B0/2021
England/CAMC-12725AB/2021
England/CAMC-1272514/2021
England/CAMC-127256F/2021
England/CAMC-1272602/2021
England/CAMC-127257E/2021
England/CAMC-12726C6/2021
England/CAMC-127265D/2021
England/CAMC-127264E/2021
England/CAMC-1272699/2021
England/CAMC-127267B/2021
England/CAMC-127275A/2021
England/CAMC-127274B/2021
England/CAMC-12726B7/2021
England/CAMC-12727C3/2021
England/CAMC-1272796/2021
England/CAMC-12726F3/2021
England/QEUH-129203B/2021
England/QEUH-129202C/2021
Wales/ALDP-1299E67/2021
England/ALDP-1299E1C/2021
England/ALDP-1299E3A/2021
England/ALDP-12A038C/2021
Wales/ALDP-1299F19/2021
England/ALDP-129FDA0/2021
Wales/ALDP-129FDCE/2021
England/ALDP-129FE61/2021
Wales/ALDP-129FDDD/2021
England/ALDP-12A0692/2021
England/ALDP-129FCFE/2021
England/ALDP-12A05B3/2021
England/ALDP-1299EFE/2021
England/ALDP-12A0094/2021
England/ALDP-12A1321/2021
England/ALDP-12A0F97/2021
England/ALDP-12A05D1/2021
England/ALDP-12A1770/2021
England/ALDP-12A0155/2021
England/ALDP-12A1400/2021
England/ALDP-12A1637/2021
England/ALDP-12A1B0B/2021
England/QEUH-12842CD/2021
England/ALDP-12A0CBE/2021
England/ALDP-12A0BB1/2021
England/QEUH-12846B2/2021
England/QEUH-12842AF/2021
England/QEUH-128455B/2021
England/ALDP-12A08BA/2021
England/ALDP-12A0C63/2021
England/ALDP-12A08C9/2021
England/ALDP-12A0C72/2021
England/ALDP-12A0C54/2021
England/ALDP-12A0D7F/2021
England/ALDP-12A0E4F/2021
England/ALDP-129FDBF/2021
England/ALDP-12A0D15/2021
England/ALDP-12A1084/2021
England/ALDP-12A1066/2021
England/ALDP-12A1057/2021
England/ALDP-12A0FA6/2021
England/ALDP-12A0A3C/2021
England/ALDP-129FFE6/2021
England/QEUH-128456A/2021
England/ALDP-12A128E/2021
England/ALDP-12A1127/2021
England/ALDP-12A11DC/2021
England/ALDP-12A0146/2021
England/ALDP-12A1330/2021
England/ALDP-12A14B5/2021
England/ALDP-12A13E5/2021
England/ALDP-12A145B/2021
England/ALDP-12A14D3/2021
England/ALDP-12A141F/2021
England/ALDP-12A13C7/2021
England/ALDP-12A14C4/2021
England/ALDP-12A134F/2021
England/ALDP-12A1619/2021
England/ALDP-12A1576/2021
England/ALDP-12A1567/2021
England/ALDP-12A15FE/2021
England/ALDP-12A1628/2021
England/ALDP-12A16BF/2021
England/ALDP-12A17BC/2021
England/ALDP-12A16CE/2021
England/ALDP-12A179E/2021
England/ALDP-12A16EC/2021
England/ALDP-12A16FB/2021
England/ALDP-12A18E6/2021
England/ALDP-12A186E/2021
England/ALDP-12A187D/2021
England/ALDP-12A135E/2021
England/ALDP-12A197A/2021
England/ALDP-12A1989/2021
Wales/ALDP-12A1A2C/2021
England/ALDP-12A18C8/2021
England/ALDP-12A1A4A/2021
England/ALDP-12A1C71/2021
England/ALDP-12A1AFF/2021
England/ALDP-12A1C80/2021
England/ALDP-12A1BA1/2021
England/ALDP-12A1B74/2021
England/ALDP-12A1C35/2021
England/ALDP-12A1BB0/2021
England/ALDP-128339E/2021
England/ALDP-12835B6/2021
England/ALDP-12A1DD8/2021
England/ALDP-12838AE/2021
England/ALDP-12A1A3B/2021
England/CAMC-127F32C/2021
England/ALDP-1283677/2021
England/ALDP-12A185F/2021
England/ALDP-1289811/2021
England/ALDP-128345F/2021
England/ALDP-1283738/2021
England/ALDP-12A178F/2021
England/ALDP-12837ED/2021
England/CAMC-12806F2/2021
England/ALDP-12833AD/2021
England/ALDP-12837FC/2021
England/ALDP-12838BD/2021
England/ALDP-1283DEB/2021
England/ALDP-1283BB4/2021
England/ALDP-1283DFA/2021
England/ALDP-1283E9D/2021
England/ALDP-1288F4A/2021
England/ALDP-1289064/2021
England/ALDP-1288FA4/2021
England/ALDP-1288FB3/2021
England/ALDP-1289073/2021
England/ALDP-128918F/2021
England/ALDP-1289134/2021
England/ALDP-1289170/2021
England/ALDP-12891E9/2021
England/ALDP-128936B/2021
England/ALDP-12891F8/2021
England/ALDP-128929B/2021
England/ALDP-128941D/2021
England/ALDP-128942C/2021
England/ALDP-12894C2/2021
England/ALDP-12892AA/2021
England/ALDP-1289529/2021
England/ALDP-1289547/2021
England/ALDP-128935C/2021
England/ALDP-12894D1/2021
England/ALDP-128977E/2021
England/ALDP-12896BD/2021
England/ALDP-12896AE/2021
England/ALDP-12890CE/2021
England/ALDP-1289996/2021
England/ALDP-1289AFD/2021
England/ALDP-128ECF2/2021
England/ALDP-128E964/2021
England/ALDP-128EA43/2021
England/ALDP-128EB8C/2021
England/ALDP-128E9BF/2021
England/ALDP-128EB31/2021
England/ALDP-128E9CE/2021
England/ALDP-128EC3E/2021
England/ALDP-128EA25/2021
England/ALDP-128ED4A/2021
England/ALDP-128EBB9/2021
England/ALDP-128EA52/2021
England/ALDP-128ECA7/2021
England/ALDP-128EF80/2021
England/ALDP-128EEED/2021
England/ALDP-128EDA4/2021
England/ALDP-128EF17/2021
England/ALDP-1289A57/2021
England/ALDP-128EEA1/2021
England/ALDP-1294163/2021
England/ALDP-128F110/2021
England/ALDP-128EECF/2021
England/ALDP-12941AF/2021
England/ALDP-128F505/2021
England/ALDP-128F15C/2021
England/ALDP-128F435/2021
England/ALDP-128F16B/2021
England/ALDP-128F040/2021
England/ALDP-1294303/2021
England/ALDP-12940FD/2021
England/ALDP-129436D/2021
England/ALDP-1294109/2021
England/ALDP-129437C/2021
England/ALDP-12941FA/2021
England/ALDP-129428E/2021
England/ALDP-129427F/2021
England/ALDP-1294558/2021
England/ALDP-12945C1/2021
England/ALDP-12943C7/2021
England/ALDP-12945A3/2021
England/ALDP-12943D6/2021
England/ALDP-12945D0/2021
England/ALDP-128F417/2021
England/ALDP-12944D3/2021
England/ALDP-1294646/2021
England/ALDP-1294691/2021
England/ALDP-129442E/2021
England/ALDP-1294770/2021
England/ALDP-129488C/2021
England/ALDP-12948AA/2021
England/ALDP-1294822/2021
England/ALDP-12947CB/2021
England/ALDP-129485F/2021
England/ALDP-1294998/2021
England/ALDP-1294A59/2021
England/ALDP-1294BDE/2021
England/ALDP-1294AD1/2021
England/ALDP-1294901/2021
England/ALDP-1294BCF/2021
England/ALDP-1294840/2021
England/ALDP-1294BED/2021
England/ALDP-1294A0E/2021
England/ALDP-129451C/2021
England/ALDP-12948D7/2021
England/ALDP-12945FE/2021
England/ALDP-128E973/2021
England/ALDP-128EA34/2021
England/ALDP-128EA70/2021
England/ALDP-128E9FB/2021
England/ALDP-128EA8F/2021
England/ALDP-128E9DD/2021
England/ALDP-128EA16/2021
England/ALDP-128EAAD/2021
England/ALDP-128EA9E/2021
England/ALDP-129445B/2021
England/ALDP-128E991/2021
England/ALDP-128EA07/2021
England/ALDP-128E9A0/2021
England/ALDP-128E982/2021
England/ALDP-128EAF8/2021
England/ALDP-128E9EC/2021
England/ALDP-128EACB/2021
England/ALDP-128EA61/2021
England/ALDP-12949A7/2021
England/ALDP-128EABC/2021
England/ALDP-128EB5F/2021
England/ALDP-128EC5C/2021
England/ALDP-128EAE9/2021
England/ALDP-128EBE6/2021
England/ALDP-128EBC8/2021
England/ALDP-128EB22/2021
England/ALDP-128EB40/2021
England/ALDP-128EBD7/2021
England/ALDP-128EB13/2021
England/ALDP-128EC10/2021
England/ALDP-128EBAA/2021
England/ALDP-128EB9B/2021
England/ALDP-128EB04/2021
England/ALDP-128EC01/2021
England/ALDP-128EC2F/2021
England/ALDP-128ED1D/2021
England/ALDP-128EB6E/2021
England/ALDP-128EC89/2021
England/ALDP-128EC98/2021
England/ALDP-128EB7D/2021
England/ALDP-128EDE0/2021
England/ALDP-128EE1A/2021
England/ALDP-128EF26/2021
England/ALDP-128EDD1/2021
England/ALDP-128EDFF/2021
England/ALDP-128ED3B/2021
England/ALDP-128ED2C/2021
England/ALDP-128EE0B/2021
England/ALDP-128EF62/2021
England/ALDP-128EF08/2021
England/ALDP-128EF9F/2021
England/ALDP-128F0F5/2021
England/ALDP-128ED86/2021
England/ALDP-128EFCC/2021
England/ALDP-128EFDB/2021
England/ALDP-128EDC2/2021
England/ALDP-128EC7A/2021
England/ALDP-128F07D/2021
England/ALDP-128EFEA/2021
England/ALDP-128F031/2021
England/ALDP-128F08C/2021
England/ALDP-128F0C8/2021
England/ALDP-128F0AA/2021
England/ALDP-128F17A/2021
England/ALDP-128F05F/2021
England/ALDP-128F14D/2021
England/ALDP-128F1C5/2021
England/ALDP-128F365/2021
England/ALDP-128F198/2021
England/ALDP-128EF53/2021
England/ALDP-128F20E/2021
England/ALDP-128F2A4/2021
England/ALDP-128F347/2021
England/ALDP-128F2B3/2021
England/ALDP-128F329/2021
England/ALDP-128F12F/2021
England/ALDP-128F06E/2021
England/ALDP-128F2D1/2021
England/ALDP-128F338/2021
England/ALDP-128F383/2021
England/ALDP-128F356/2021
England/ALDP-128F374/2021
England/ALDP-128F2C2/2021
England/ALDP-128F286/2021
England/ALDP-128F3B0/2021
England/ALDP-128F392/2021
England/ALDP-128F426/2021
England/ALDP-128F408/2021
England/ALDP-128F4AE/2021
England/ALDP-128F4EA/2021
England/ALDP-128F453/2021
England/ALDP-128F24A/2021
England/ALDP-12940DF/2021
England/ALDP-128F4CC/2021
England/ALDP-128F49F/2021
England/ALDP-128F3FC/2021
England/ALDP-128F4DB/2021
England/ALDP-12940EE/2021
England/ALDP-128F444/2021
England/ALDP-128F514/2021
England/ALDP-128F471/2021
England/ALDP-128F295/2021
England/ALDP-128F4BD/2021
England/ALDP-1294145/2021
England/ALDP-1294172/2021
England/ALDP-1294154/2021
England/ALDP-1294136/2021
England/ALDP-12942D9/2021
England/ALDP-1294242/2021
England/ALDP-1294181/2021
England/ALDP-1294260/2021
England/ALDP-12942BB/2021
England/ALDP-12942F7/2021
England/ALDP-1294206/2021
England/ALDP-1294190/2021
England/ALDP-12942CA/2021
England/ALDP-1294251/2021
England/ALDP-1294215/2021
England/ALDP-12941BE/2021
England/ALDP-1294224/2021
England/ALDP-1294233/2021
England/ALDP-12941CD/2021
England/ALDP-12942E8/2021
England/ALDP-1294321/2021
England/ALDP-129444C/2021
England/ALDP-1294312/2021
England/ALDP-129434F/2021
England/ALDP-1294497/2021
England/ALDP-1294330/2021
England/ALDP-12943F4/2021
England/ALDP-129450D/2021
England/ALDP-129438B/2021
England/ALDP-12943E5/2021
England/ALDP-12944F1/2021
England/ALDP-12943B8/2021
England/ALDP-1294479/2021
England/ALDP-12944A6/2021
England/ALDP-1294488/2021
England/ALDP-129439A/2021
England/ALDP-129446A/2021
England/ALDP-129453A/2021
England/ALDP-12945B2/2021
England/ALDP-129452B/2021
England/ALDP-1294549/2021
England/ALDP-1294567/2021
England/ALDP-12946FB/2021
England/ALDP-129460A/2021
England/ALDP-1294619/2021
England/ALDP-1294594/2021
England/ALDP-12946BF/2021
England/ALDP-12946DD/2021
England/ALDP-12946EC/2021
England/ALDP-1294725/2021
England/ALDP-1294716/2021
England/ALDP-12945EF/2021
England/ALDP-12946CE/2021
England/ALDP-12947AD/2021
England/ALDP-1294664/2021
England/ALDP-129479E/2021
England/ALDP-129478F/2021
England/ALDP-1294734/2021
England/ALDP-1294813/2021
England/ALDP-1294673/2021
England/ALDP-12948C8/2021
England/ALDP-12947DA/2021
England/ALDP-1294910/2021
England/ALDP-129492F/2021
England/ALDP-129494D/2021
England/ALDP-129495C/2021
England/ALDP-12948E6/2021
England/ALDP-12947E9/2021
England/ALDP-1294682/2021
England/ALDP-1294831/2021
England/ALDP-1294989/2021
England/ALDP-129486E/2021
England/ALDP-129497A/2021
England/ALDP-1294B38/2021
England/ALDP-1294BB0/2021
England/ALDP-12949B6/2021
England/ALDP-12949F2/2021
England/ALDP-1294AB3/2021
England/ALDP-1294A1D/2021
England/ALDP-1294A86/2021
England/ALDP-1294B0B/2021
England/ALDP-1294B83/2021
England/ALDP-1294B47/2021
England/ALDP-12949D4/2021
England/ALDP-1294B74/2021
England/ALDP-1294AC2/2021
England/ALDP-1294B1A/2021
England/ALDP-1294BFC/2021
England/ALDP-1294C71/2021
England/ALDP-1294C08/2021
England/ALDP-1294C35/2021
England/ALDP-1294C80/2021
England/CAMC-127D34C/2021
England/ALDP-1294C44/2021
England/CAMC-1272365/2021
England/CAMC-12725E7/2021
England/ALDP-12949C5/2021
England/CAMC-127DA0B/2021
England/CAMC-127E79A/2021
England/CAMC-127D9D1/2021
England/QEUH-1279841/2021
England/CAMC-127D476/2021
England/CAMC-127E642/2021
England/CAMC-127E5FA/2021
England/ALDP-1294A77/2021
England/QEUH-1279814/2021
England/QEUH-127988D/2021
England/QEUH-1279832/2021
England/QEUH-127986F/2021
England/QEUH-127987E/2021
England/QEUH-12798BA/2021
England/QEUH-127989C/2021
England/QEUH-127994E/2021
England/QEUH-12798C9/2021
England/QEUH-12798E7/2021
England/QEUH-1279902/2021
England/QEUH-127995D/2021
England/QEUH-12798D8/2021
England/QEUH-127996C/2021
England/QEUH-1279920/2021
England/QEUH-1279911/2021
England/QEUH-127997B/2021
England/CAMC-127D458/2021
England/QEUH-12798F6/2021
England/QEUH-1279999/2021
England/QEUH-12799A8/2021
England/QEUH-127993F/2021
England/QEUH-12799B7/2021
England/QEUH-1279A3C/2021
England/QEUH-12799F3/2021
England/QEUH-12799C6/2021
England/QEUH-12798AB/2021
England/QEUH-12799E4/2021
England/QEUH-1279A2D/2021
England/QEUH-1279A1E/2021
England/QEUH-1279AB4/2021
England/QEUH-1279B0C/2021
England/QEUH-1279AC3/2021
England/QEUH-1279A78/2021
England/QEUH-1279B2A/2021
England/QEUH-1279A96/2021
England/QEUH-1279B93/2021
England/QEUH-1279B1B/2021
England/QEUH-1279B66/2021
England/QEUH-1279AF0/2021
England/QEUH-1279BDF/2021
England/QEUH-1279BC0/2021
England/QEUH-1279A4B/2021
England/QEUH-1279C27/2021
England/QEUH-1279C63/2021
England/QEUH-1279CCD/2021
England/QEUH-1279B39/2021
England/QEUH-1279CBE/2021
England/QEUH-1279A69/2021
England/QEUH-1279C36/2021
England/QEUH-1279CAF/2021
England/QEUH-1279CFA/2021
England/QEUH-1279B57/2021
England/QEUH-1279BEE/2021
England/QEUH-1279B84/2021
England/CAMC-12712B4/2021
England/QEUH-1279AA5/2021
England/CAMC-127125A/2021
England/QEUH-1279B75/2021
England/CAMC-12711E4/2021
England/QEUH-1279C90/2021
England/CAMC-127172E/2021
England/CAMC-1271A16/2021
England/CAMC-12717A6/2021
England/CAMC-1271A52/2021
England/CAMC-12718FE/2021
England/CAMC-1271858/2021
England/QEUH-1279CDC/2021
England/QEUH-1279BFD/2021
England/CAMC-12716E5/2021
England/QEUH-1279C72/2021
England/QEUH-1279CEB/2021
England/CAMC-1271C3E/2021
England/CAMC-12719A0/2021
England/CAMC-1271B5F/2021
England/CAMC-1271B31/2021
England/CAMC-1271C2F/2021
England/CAMC-1271ECF/2021
England/CAMC-1271CE3/2021
England/CAMC-1271F35/2021
England/CAMC-1271D86/2021
England/CAMC-1271FDB/2021
England/CAMC-1271EA1/2021
England/CAMC-1271DA4/2021
England/CAMC-1271DD1/2021
England/CAMC-1271DC2/2021
England/CAMC-1271DB3/2021
England/CAMC-12720C8/2021
England/CAMC-1271EFC/2021
England/CAMC-12721E3/2021
England/CAMC-127223B/2021
England/CAMC-127215C/2021
England/CAMC-1271D3B/2021
England/CAMC-12720F5/2021
England/CAMC-12721B6/2021
England/CAMC-1272189/2021
England/CAMC-1272426/2021
England/CAMC-1272329/2021
England/CAMC-12723DE/2021
England/CAMC-1272523/2021
England/CAMC-12724BD/2021
England/CAMC-1272550/2021
England/CAMC-1272471/2021
England/CAMC-1272417/2021
England/CAMC-12726E4/2021
England/CAMC-12724F9/2021
England/CAMC-1272444/2021
England/CAMC-12722FF/2021
England/MILK-129AACC/2021
England/CAMC-1272541/2021
England/CAMC-1272620/2021
England/MILK-129AA35/2021
England/MILK-129AAF9/2021
England/MILK-129AB05/2021
England/MILK-129AC02/2021
England/MILK-129ABF6/2021
England/MILK-129AB41/2021
England/MILK-129ABE7/2021
England/MILK-129AC8A/2021
England/MILK-129ADB4/2021
England/MILK-129AC4E/2021
England/MILK-129ADA5/2021
England/MILK-129ACD5/2021
England/MILK-129AD78/2021
England/MILK-129AEFD/2021
England/MILK-129AE0C/2021
England/MILK-129AB8D/2021
England/MILK-129B21E/2021
England/MILK-129D1D3/2021
England/MILK-129AE48/2021
England/MILK-129CD2B/2021
Wales/ALDP-12A07F9/2021
England/MILK-129D0B8/2021
England/MILK-129D1E2/2021
Wales/ALDP-12A08AB/2021
Wales/ALDP-12A0AE1/2021
Wales/ALDP-12A07EA/2021
England/MILK-129AD69/2021
Wales/ALDP-12A1AE0/2021
Wales/ALDP-12A0B93/2021
Wales/ALDP-12A1A59/2021
Wales/ALDP-12A1D32/2021
Wales/ALDP-12A1E8A/2021
Wales/ALDP-12A1998/2021
Wales/ALDP-12A1804/2021
Wales/ALDP-12A1C9F/2021
Wales/ALDP-12A1BDE/2021
Wales/ALDP-12A1C62/2021
England/CAMC-127F81E/2021
Wales/ALDP-12A1DE7/2021
Wales/ALDP-128F09B/2021
Wales/ALDP-12A1DC9/2021
England/CAMC-127FDF1/2021
Wales/ALDP-128EC4D/2021
Wales/ALDP-128F013/2021
Wales/ALDP-128ED0E/2021
Wales/ALDP-128ECC5/2021
Wales/ALDP-128F462/2021
England/ALDP-12944E2/2021
Wales/ALDP-128F4F9/2021
Wales/ALDP-12948F5/2021
Wales/ALDP-128F13E/2021
Wales/ALDP-1294A68/2021
Wales/ALDP-1294A4A/2021
England/ALDP-128EDB3/2021
England/ALDP-128EE38/2021
England/ALDP-128EF44/2021
England/ALDP-128EEFC/2021
England/ALDP-128EE47/2021
England/ALDP-128EE56/2021
England/ALDP-128EFAE/2021
England/ALDP-128ED95/2021
England/ALDP-128F0D7/2021
England/ALDP-12895FC/2021
England/ALDP-128F22C/2021
England/ALDP-128F1F2/2021
England/ALDP-128F21D/2021
England/ALDP-128F1E3/2021
England/ALDP-12AA81A/2021
England/ALDP-12AA6B6/2021
England/ALDP-1294B29/2021
England/ALDP-12AA856/2021
England/ALDP-128F3ED/2021
Wales/ALDP-128EBF5/2021
Wales/ALDP-1294655/2021
England/ALDP-12AA70E/2021
England/ALDP-12AA777/2021
England/ALDP-12AA7C2/2021
England/ALDP-12AA9EA/2021
England/ALDP-12AA66B/2021
England/ALDP-12AA698/2021
England/ALDP-12AAB3F/2021
England/ALDP-12AAB20/2021
England/ALDP-12AA689/2021
England/ALDP-12AA829/2021
England/ALDP-12AA6C5/2021
England/ALDP-12AA72C/2021
England/ALDP-12AA64D/2021
England/ALDP-12AA759/2021
England/ALDP-12AA838/2021
England/ALDP-12AA935/2021
England/ALDP-12AA768/2021
England/ALDP-12AA847/2021
England/ALDP-12AA908/2021
England/ALDP-12AA8A1/2021
England/ALDP-12AA8ED/2021
England/ALDP-12AA8DE/2021
England/ALDP-12AA953/2021
England/ALDP-12AA7D1/2021
England/ALDP-12AA892/2021
England/ALDP-12AA962/2021
England/ALDP-12AAA05/2021
England/ALDP-12AA9BD/2021
England/ALDP-12AAA32/2021
England/ALDP-12AA971/2021
England/ALDP-12AA980/2021
England/ALDP-12AA9CC/2021
England/ALDP-12AAA50/2021
England/ALDP-12AAA14/2021
England/ALDP-12AAAC9/2021
England/ALDP-12AAABA/2021
England/ALDP-12AABC6/2021
England/ALDP-12AA71D/2021
England/ALDP-12AAB11/2021
England/ALDP-12AAA9C/2021
England/ALDP-12AAB99/2021
England/ALDP-12AAB02/2021
England/ALDP-12AAB6C/2021
England/ALDP-12AA6D4/2021
England/ALDP-12AABD5/2021
England/ALDP-12AABF3/2021
England/ALDP-12AA80B/2021
England/ALDP-12AA8FC/2021
England/MILK-12A6939/2021
Wales/ALDP-1299CE5/2021
England/ALDP-12AA6A7/2021
Wales/ALDP-129A561/2021
England/ALDP-12AAAD8/2021
Wales/ALDP-129A622/2021
Wales/ALDP-129A40A/2021
Wales/ALDP-1299E76/2021
Wales/ALDP-129A6E6/2021
Wales/ALDP-1299DB5/2021
Wales/ALDP-129A4CE/2021
Wales/ALDP-129A570/2021
Wales/ALDP-129A6F5/2021
Wales/ALDP-129A631/2021
Wales/ALDP-1299FDD/2021
England/MILK-12A59D0/2021
England/MILK-12A5985/2021
Wales/ALDP-129A200/2021
England/MILK-12A59B2/2021
Wales/ALDP-129A4BF/2021
England/MILK-12A59A3/2021
Wales/ALDP-129FD19/2021
England/MILK-12A591C/2021
England/MILK-12A59C1/2021
England/MILK-12A5976/2021
England/MILK-12A5967/2021
Wales/ALDP-129FB97/2021
England/MILK-12A5949/2021
Wales/ALDP-129A859/2021
England/MILK-12A59EF/2021
England/MILK-12A5C04/2021
Scotland/QEUH-12847FB/2021
England/MILK-12A5B8F/2021
England/MILK-12A5C22/2021
England/MILK-12A5C13/2021
England/MILK-12A5C40/2021
England/MILK-12A5BF8/2021
England/MILK-12A5B61/2021
England/MILK-12B61C5/2021
England/RAND-12BF2D8/2021
England/MILK-12A5BCB/2021
England/CAMC-1293C27/2021
England/CAMC-1293B75/2021
England/CAMC-1293D15/2021
Scotland/QEUH-1284597/2021
England/CAMC-1293D42/2021
England/CAMC-1293D7F/2021
England/MILK-12910C3/2021
England/MILK-12912AF/2021
England/MILK-1291078/2021
England/MILK-1291290/2021
England/MILK-12910B4/2021
England/MILK-1291A89/2021
England/MILK-1291AB6/2021
England/MILK-1291A98/2021
England/MILK-1291AA7/2021
England/QEUH-1291F4E/2021
England/QEUH-1291C47/2021
England/QEUH-1291C38/2021
England/QEUH-1292217/2021
England/QEUH-1292147/2021
England/QEUH-12922AE/2021
England/QEUH-1292350/2021
England/QEUH-129248A/2021
England/MILK-1291AC5/2021
England/QEUH-1292341/2021
England/MILK-1291087/2021
England/QEUH-1292BD0/2021
England/MILK-12915B5/2021
England/MILK-1291096/2021
England/MILK-12915A6/2021
England/MILK-129153D/2021
England/MILK-129138E/2021
England/MILK-129137F/2021
England/MILK-129161C/2021
England/MILK-1291658/2021
England/MILK-1291588/2021
England/MILK-12916D0/2021
England/MILK-12912FA/2021
England/MILK-1291342/2021
England/MILK-12914F4/2021
England/MILK-129170A/2021
England/QEUH-1291F02/2021
England/MILK-1291940/2021
England/MILK-1291728/2021
England/MILK-1291746/2021
England/MILK-1284931/2021
England/MILK-1291719/2021
England/QEUH-1292156/2021
England/MILK-128498C/2021
England/MILK-128496E/2021
England/MILK-1285174/2021
England/MILK-12850D1/2021
England/MILK-128501D/2021
England/MILK-128536F/2021
England/MILK-12852AE/2021
England/MILK-12853D8/2021
England/MILK-128547B/2021
England/MILK-1285499/2021
England/MILK-1285639/2021
England/MILK-128545D/2021
England/MILK-128544E/2021
England/MILK-128543F/2021
England/MILK-128546C/2021
England/MILK-1285323/2021
England/MILK-1285806/2021
England/MILK-1285815/2021
England/MILK-1285AA6/2021
England/MILK-1285AC4/2021
England/MILK-1286322/2021
England/MILK-12862E9/2021
England/MILK-1286225/2021
England/MILK-128651D/2021
England/MILK-128639B/2021
England/MILK-12863E6/2021
England/MILK-128638C/2021
England/MILK-128635F/2021
England/MILK-12864D4/2021
England/MILK-12864E3/2021
England/MILK-1286647/2021
England/MILK-128660B/2021
England/MILK-1286164/2021
England/MILK-1286568/2021
England/MILK-128654A/2021
England/MILK-1286595/2021
England/MILK-1286656/2021
England/MILK-1286C45/2021
England/MILK-1286D33/2021
England/MILK-1286BEE/2021
England/MILK-1286638/2021
England/MILK-128642F/2021
England/MILK-1286AE1/2021
England/MILK-1286717/2021
England/MILK-1286A4B/2021
England/MILK-128653B/2021
England/MILK-1286F79/2021
England/MILK-1286E12/2021
England/MILK-1291333/2021
England/MILK-1286FF1/2021
England/MILK-1286DE8/2021
England/MILK-12912CD/2021
England/MILK-1286F97/2021
England/MILK-1286F5B/2021
England/MILK-1286401/2021
England/MILK-1286FC4/2021
England/MILK-1291324/2021
England/MILK-12912DC/2021
England/MILK-1291306/2021
England/MILK-1291315/2021
England/MILK-1291351/2021
England/MILK-12912BE/2021
England/MILK-12910A5/2021
England/MILK-1291500/2021
England/MILK-12914E5/2021
England/MILK-129152E/2021
England/MILK-1291579/2021
England/MILK-129151F/2021
England/MILK-129163A/2021
England/MILK-1291755/2021
England/MILK-129160D/2021
England/MILK-12915C4/2021
England/MILK-12916EF/2021
England/MILK-1291676/2021
England/MILK-1291773/2021
England/MILK-1291685/2021
England/MILK-12916B2/2021
England/MILK-12917A0/2021
Switzerland/AG-ETHZ-490016/2021
Switzerland/AG-ETHZ-490032/2021
England/MILK-12917CE/2021
England/MILK-1291931/2021
Switzerland/AG-ETHZ-491014/2021
England/MILK-12917BF/2021
England/MILK-12917EC/2021
England/MILK-12916FE/2021
Switzerland/AG-ETHZ-491013/2021
England/MILK-12917FB/2021
Switzerland/BE-ETHZ-490043/2021
Switzerland/BE-ETHZ-490044/2021
Switzerland/BE-ETHZ-491021/2021
Switzerland/BE-ETHZ-491023/2021
Switzerland/BL-ETHZ-490014/2021
Switzerland/BE-ETHZ-490200/2021
Switzerland/BL-ETHZ-490030/2021
Switzerland/BE-ETHZ-490198/2021
Switzerland/BE-ETHZ-490204/2021
Switzerland/BE-ETHZ-490205/2021
Switzerland/BL-ETHZ-500467/2021
Switzerland/BL-ETHZ-490039/2021
Switzerland/GE-ETHZ-490027/2021
Switzerland/GR-ETHZ-490700/2021
Switzerland/GR-ETHZ-490704/2021
Switzerland/GR-ETHZ-490701/2021
Switzerland/GR-ETHZ-490705/2021
Switzerland/GR-ETHZ-490002/2021
Switzerland/GR-ETHZ-490703/2021
Switzerland/GR-ETHZ-490702/2021
Switzerland/NE-ETHZ-490017/2021
Switzerland/SG-ETHZ-490023/2021
Switzerland/NE-ETHZ-490012/2021
Switzerland/SG-ETHZ-490025/2021
USA/VSP0804/2021
Switzerland/SG-ETHZ-490013/2021
USA/VSP0806/2021
USA/VSP0807/2021
USA/VSP0810/2021
USA/TN-SPHL-0705/2021
USA/VSP0805/2021
Switzerland/NE-ETHZ-490011/2021
USA/VSP0826/2021
USA/VSP0828/2021
USA/CA-MCPHL-MC02020/2021
USA/WA-S11521/2021
USA/VSP0813/2021
USA/CA-MCPHL-MC02021/2021
USA/VSP0812/2021
USA/VSP0811/2021
USA/NC-CDC-LC0016011/2021
USA/NJ-CDC-LC0017981/2021
USA/SC-CDC-LC0016001/2021
USA/VA-CDC-LC0015991/2021
USA/IL-CDC-LC0018024/2021
USA/NY-CDC-QDX22023063/2021
USA/TX-CDC-QDX21991474/2021
USA/FL-CDC-QDX21956212/2021
USA/TX-CDC-QDX21991417/2021
USA/CT-CDC-QDX21991478/2021
USA/FL-CDC-QDX21956235/2021
USA/FL-CDC-QDX21954695/2021
USA/TX-CDC-QDX21989403/2021
USA/IL-CDC-QDX22029571/2021
USA/LA-CDC-QDX22055673/2021
NZL/21MV0077/2021
MEX/AGU-195/2021
MEX/AGU-196/2021
MEX/BCS-102/2021
MEX/BCS-104/2021
NZL/21MV0083/2021
MEX/BCS-106/2021
MEX/BCS-108/2021
MEX/BCS-109/2021
MEX/BCS-230/2021
MEX/BCS-231/2021
MEX/BCS-232/2021
MEX/BCS-233/2021
MEX/BCS-235/2021
MEX/BCS-236/2021
MEX/BCS-240/2021
MEX/BCS-239/2021
MEX/BCS-310/2021
MEX/CHH-00260/2021
MEX/CAM-00368/2021
MEX/CHH-00261/2021
MEX/CHP-119/2021
MEX/CHP-122/2021
MEX/CHP-95/2021
MEX/CMX-338/2021
MEX/CMX-363/2021
MEX/CMX-367/2021
MEX/CMX-368/2021
MEX/CMX-372/2021
MEX/CMX-384/2021
MEX/COA-00211/2021
MEX/GRO-154/2021
MEX/GRO-161/2021
MEX/GRO-393/2021
MEX/MEX-164/2021
MEX/MEX-165/2021
MEX/MEX-166/2021
MEX/MEX-167/2021
MEX/MEX-185/2021
MEX/MEX-184/2021
MEX/MEX-186/2021
MEX/MEX-188/2021
MEX/MEX-203/2021
MEX/MEX-205/2021
MEX/MEX-206/2021
MEX/MEX-207/2021
MEX/MEX-209/2021
MEX/MEX-208/2021
MEX/MEX-210/2021
MEX/MEX-211/2021
MEX/MEX-212/2021
MEX/MEX-30/2021
MEX/MEX-369/2021
MEX/MEX-371/2021
MEX/MEX-377/2021
MEX/MEX-378/2021
MEX/MEX-382/2021
MEX/MOR-172/2021
MEX/MOR-174/2021
MEX/MOR-175/2021
MEX/MOR-176/2021
MEX/NLE-00201/2021
MEX/NLE-00202/2021
MEX/NLE-00205/2021
MEX/OAX-152/2021
MEX/OAX-190/2021
MEX/OAX-399/2021
MEX/OAX-189/2021
MEX/NLE-00204/2021
MEX/PUE-127/2021
MEX/PUE-124/2021
MEX/PUE-128/2021
MEX/PUE-131/2021
MEX/PUE-132/2021
MEX/PUE-134/2021
MEX/PUE-142/2021
MEX/PUE-145/2021
MEX/PUE-146/2021
MEX/PUE-35/2021
MEX/PUE-39/2021
MEX/PUE-40/2021
MEX/PUE-38/2021
MEX/PUE-133/2021
MEX/PUE-42/2021
MEX/PUE-41/2021
MEX/PUE-44/2021
MEX/PUE-43/2021
MEX/PUE-45/2021
MEX/PUE-46/2021
MEX/PUE-53/2021
MEX/PUE-50/2021
MEX/PUE-52/2021
MEX/PUE-55/2021
MEX/PUE-57/2021
MEX/PUE-54/2021
MEX/QUE-228/2021
MEX/QUE-229/2021
MEX/ROO-00366/2021
MEX/ROO-00367/2021
MEX/SLP-65/2021
MEX/SLP-67/2021
MEX/SLP-66/2021
MEX/SLP-68/2021
MEX/TLA-31/2021
MEX/TLA-32/2021
MEX/TLA-33/2021
MEX/TAM-00200/2021
MEX/VER-151/2021
MEX/VER-153/2021
MEX/VER-158/2021
MEX/VER-162/2021
MEX/VER-163/2021
MEX/VER-256/2021
MEX/VER-257/2021
MEX/VER-258/2021
MEX/VER-160/2021
MEX/VER-259/2021
MEX/VER-261/2021
MEX/VER-262/2021
MEX/VER-263/2021
MEX/VER-264/2021
MEX/VER-266/2021
MEX/VER-267/2021
MEX/VER-268/2021
MEX/VER-269/2021
MEX/VER-270/2021
MEX/VER-272/2021
MEX/VER-273/2021
MEX/VER-274/2021
MEX/VER-278/2021
MEX/VER-279/2021
MEX/VER-280/2021
MEX/VER-281/2021
MEX/VER-283/2021
MEX/ZAC-00676/2021
MEX/ZAC-00020/2021
MEX/ZAC-00024/2021
MEX/ZAC-00025/2021
MEX/ZAC-00027/2021
MEX/ZAC-00029/2021
MEX/ZAC-00033/2021
MEX/ZAC-00028/2021
USA/NC-CDC-STM-000013019/2021
USA/FL-CDC-STM-000013146/2021
MEX/ZAC-00026/2021
USA/CA-CDC-STM-000013693/2021
USA/CA-CDC-STM-000012339/2021
USA/GA-CDC-STM-000013490/2021
USA/GA-CDC-STM-000013478/2021
USA/FL-CDC-STM-000012916/2021
USA/IN-CDC-STM-000013525/2021
USA/FL-CDC-STM-000013142/2021
USA/MA-CDC-STM-000012950/2021
USA/GA-CDC-STM-000013017/2021
USA/FL-CDC-STM-000013372/2021
USA/FL-CDC-STM-000012873/2021
USA/LA-CDC-STM-000013546/2021
USA/GA-CDC-STM-000014766/2021
USA/FL-CDC-STM-000013944/2021
USA/PA-CDC-STM-000012213/2021
USA/PA-CDC-STM-000013447/2021
USA/FL-CDC-STM-000013161/2021
USA/CA-CDC-STM-000013415/2021
USA/CA-CDC-STM-000012381/2021
USA/FL-CDC-STM-000012862/2021
USA/GA-CDC-STM-000013022/2021
USA/PA-CDC-STM-000013467/2021
USA/PA-CDC-STM-000013132/2021
USA/TN-SPHL-0221/2021
USA/TX-CDC-STM-000013459/2021
USA/FL-CDC-STM-000013342/2021
NGA/BCVL-23629/2021
USA/GA-CDC-STM-000013534/2021
NGA/BCVL-23627/2021
NGA/BCVL-23633/2021
USA/FL-BPHL-15383/2021
NGA/BCVL-23625/2021
Switzerland/SO-ETHZ-490057/2021
Switzerland/SO-ETHZ-490059/2021
Switzerland/SO-ETHZ-490058/2021
Switzerland/SO-ETHZ-491022/2021
Switzerland/SZ-ETHZ-490041/2021
Switzerland/SO-ETHZ-491020/2021
Switzerland/SO-ETHZ-491026/2021
Switzerland/VD-ETHZ-490053/2021
Switzerland/SO-ETHZ-491024/2021
Switzerland/SO-ETHZ-491019/2021
Switzerland/SO-ETHZ-491025/2021
NGA/BCVL-23636/2021
Switzerland/VS-ETHZ-490049/2021
Switzerland/VD-ETHZ-490055/2021
Switzerland/VS-ETHZ-490022/2021
Switzerland/VD-ETHZ-490056/2021
Switzerland/VS-ETHZ-490029/2021
Switzerland/VD-ETHZ-490015/2021
Switzerland/VD-ETHZ-490052/2021
NGA/BCVL-23650/2021
Switzerland/VS-ETHZ-490021/2021
Switzerland/VS-ETHZ-490009/2021
England/MILK-12848AD/2021
England/MILK-12848E9/2021
England/MILK-12848DA/2021
England/MILK-12848CB/2021
England/MILK-1284DCC/2021
England/MILK-1284922/2021
England/MILK-12850B3/2021
England/MILK-1285147/2021
England/MILK-1285095/2021
England/MILK-12852DB/2021
England/MILK-12851A1/2021
England/MILK-12850A4/2021
England/MILK-12852CC/2021
England/MILK-12850C2/2021
England/MILK-1285183/2021
England/MILK-12852BD/2021
England/MILK-1285332/2021
England/MILK-12853E7/2021
England/MILK-1284940/2021
England/MILK-1285305/2021
England/MILK-128539C/2021
England/MILK-1285350/2021
England/MILK-12855F0/2021
England/MILK-1285675/2021
England/MILK-12857CD/2021
England/MILK-128561B/2021
England/MILK-128497D/2021
England/MILK-128560C/2021
England/MILK-1285666/2021
England/MILK-12857DC/2021
England/MILK-12857AF/2021
England/MILK-1285648/2021
England/MILK-12857FA/2021
England/MILK-12857EB/2021
England/MILK-1285824/2021
England/MILK-128562A/2021
England/MILK-12858F7/2021
England/MILK-1285341/2021
England/MILK-1285833/2021
England/MILK-12858D9/2021
England/MILK-12858AC/2021
England/MILK-1285860/2021
England/MILK-12858CA/2021
England/MILK-12858E8/2021
England/MILK-128594F/2021
England/MILK-128588E/2021
England/MILK-1285657/2021
England/MILK-12859D6/2021
England/MILK-1285930/2021
England/MILK-1285A1F/2021
England/MILK-1285A2E/2021
England/MILK-12859F4/2021
England/MILK-128598B/2021
England/MILK-128595E/2021
England/MILK-12859B8/2021
England/MILK-128599A/2021
England/MILK-1285B1C/2021
England/MILK-128596D/2021
England/MILK-1285A97/2021
England/MILK-128597C/2021
England/MILK-1285B0D/2021
England/MILK-1285AB5/2021
England/MILK-1285AF1/2021
England/MILK-1285AE2/2021
England/MILK-1285B2B/2021
England/MILK-12858BB/2021
England/MILK-1285AD3/2021
England/MILK-1286128/2021
England/MILK-128610A/2021
England/MILK-1285A00/2021
England/MILK-12860D0/2021
England/MILK-12860EF/2021
England/MILK-12860B2/2021
England/MILK-1286119/2021
England/MILK-1286137/2021
England/MILK-1286191/2021
England/MILK-1286182/2021
England/MILK-1286146/2021
England/MILK-12861A0/2021
England/MILK-1286234/2021
England/MILK-12861BF/2021
England/MILK-1286252/2021
England/MILK-1286155/2021
England/MILK-1286216/2021
England/MILK-12860FE/2021
England/MILK-1286261/2021
England/MILK-128628F/2021
England/MILK-12862F8/2021
England/MILK-1286313/2021
England/MILK-12862DA/2021
England/MILK-1286331/2021
England/MILK-12863AA/2021
England/MILK-1286304/2021
England/MILK-1286173/2021
England/MILK-12861CE/2021
England/MILK-1286340/2021
England/MILK-128636E/2021
England/MILK-12864C5/2021
England/MILK-12863F5/2021
England/MILK-12863D7/2021
England/MILK-12863B9/2021
England/MILK-1286410/2021
England/MILK-12864A7/2021
England/MILK-128647A/2021
England/MILK-12864B6/2021
England/MILK-1286489/2021
England/MILK-12865A4/2021
England/MILK-128650E/2021
England/MILK-1286577/2021
England/MILK-12865E0/2021
England/MILK-12864F2/2021
England/MILK-12865FF/2021
England/MILK-1286586/2021
England/MILK-12865C2/2021
England/MILK-12865D1/2021
England/MILK-12865B3/2021
England/MILK-1286629/2021
England/MILK-1286665/2021
England/MILK-1286683/2021
England/MILK-1286735/2021
England/MILK-12866FC/2021
England/MILK-1286674/2021
England/MILK-1286559/2021
England/MILK-12866ED/2021
England/MILK-1286692/2021
England/MILK-1286726/2021
England/MILK-12866DE/2021
England/MILK-12866B0/2021
England/MILK-1286744/2021
England/MILK-12866A1/2021
England/MILK-1286708/2021
England/MILK-1286762/2021
England/MILK-1286771/2021
England/MILK-1286753/2021
England/MILK-128689C/2021
England/MILK-12868AB/2021
England/MILK-1286780/2021
England/MILK-1286911/2021
England/MILK-128687E/2021
England/MILK-1286A1E/2021
England/MILK-1286A3C/2021
England/MILK-12868C9/2021
England/MILK-12868BA/2021
England/MILK-1286A0F/2021
England/MILK-12868F6/2021
England/MILK-12868E7/2021
England/MILK-1286A69/2021
England/MILK-1286902/2021
England/MILK-1286AB4/2021
England/MILK-1286A78/2021
England/MILK-1286AF0/2021
England/MILK-1286AC3/2021
England/MILK-1286A96/2021
England/MILK-1286BDF/2021
England/MILK-1286AA5/2021
England/MILK-1286BC0/2021
England/MILK-1286C09/2021
England/MILK-1286BB1/2021
England/MILK-1286CDC/2021
England/MILK-1286CAF/2021
England/MILK-1286CEB/2021
England/MILK-1286C90/2021
England/MILK-1286CCD/2021
England/MILK-1286D06/2021
England/MILK-1286CBE/2021
England/MILK-1286D15/2021
England/MILK-1286D42/2021
England/MILK-1286D8E/2021
England/MILK-1286C18/2021
England/MILK-1286CFA/2021
England/MILK-1286D24/2021
England/MILK-1286D9D/2021
England/MILK-1286DD9/2021
England/MILK-1286DCA/2021
England/MILK-1286DF7/2021
England/MILK-1286DAC/2021
England/MILK-1286D51/2021
England/MILK-1286D7F/2021
England/MILK-1286E4F/2021
England/MILK-1286E30/2021
England/MILK-1286E03/2021
England/MILK-1286E6D/2021
England/MILK-1286E21/2021
England/MILK-1286DBB/2021
England/MILK-1286E8B/2021
England/MILK-1286ED6/2021
England/MILK-1286E9A/2021
England/MILK-1286EB8/2021
England/MILK-1286EC7/2021
England/MILK-1286E5E/2021
England/MILK-1286E7C/2021
England/MILK-1286EA9/2021
England/MILK-1286F2E/2021
England/MILK-1286F3D/2021
England/MILK-1286EF4/2021
England/MILK-1286F1F/2021
England/MILK-1286EE5/2021
England/MILK-1286F4C/2021
England/MILK-1286F00/2021
England/MILK-1286F6A/2021
England/MILK-1286FA6/2021
England/MILK-1286FB5/2021
England/MILK-1286FD3/2021
England/MILK-128701B/2021
England/MILK-1286FE2/2021
Switzerland/ZH-ETHZ-490034/2021
England/MILK-1286C81/2021
Switzerland/ZH-ETHZ-490062/2021
Switzerland/ZH-ETHZ-490672/2021
England/MILK-12866CF/2021
Switzerland/ZH-ETHZ-490037/2021
Switzerland/ZH-ETHZ-490008/2021
Switzerland/ZH-ETHZ-490038/2021
Switzerland/ZH-ETHZ-490998/2021
Switzerland/ZH-ETHZ-491001/2021
Switzerland/ZH-ETHZ-491004/2021
Switzerland/ZH-ETHZ-490980/2021
Switzerland/ZH-ETHZ-490999/2021
Switzerland/ZH-ETHZ-490054/2021
Switzerland/ZH-ETHZ-490981/2021
Switzerland/ZH-ETHZ-490995/2021
England/MILK-129C30B/2021
England/MILK-129B858/2021
England/MILK-129B8EF/2021
England/MILK-129C444/2021
England/MILK-129B919/2021
England/MILK-129BBF5/2021
England/MILK-129B849/2021
England/MILK-129BA07/2021
England/MILK-129BB5F/2021
England/MILK-129BE65/2021
England/MILK-129BE29/2021
England/MILK-129BE1A/2021
England/MILK-129BDD1/2021
England/MILK-129BF35/2021
England/MILK-129BDC2/2021
England/MILK-129C06E/2021
England/MILK-129C31A/2021
England/MILK-129BF62/2021
England/MILK-129BB6E/2021
England/MILK-129C2B3/2021
England/MILK-129C189/2021
England/MILK-129C435/2021
England/MILK-129C75A/2021
England/MILK-129C59C/2021
England/MILK-129C56F/2021
Northern_Ireland/RAND-12B3B8E/2021
England/RAND-12CE40D/2021
England/RAND-12CE3C4/2021
England/RAND-12B3EA3/2021
Northern_Ireland/RAND-12B3DD3/2021
Northern_Ireland/RAND-12B3E76/2021
Northern_Ireland/RAND-12B3D00/2021
Northern_Ireland/RAND-12B3B9D/2021
England/MILK-12BE181/2021
England/MILK-129C1A7/2021
England/RAND-12E0432/2021
Scotland/QEUH-1284096/2021
England/MILK-12BE172/2021
England/QEUH-1284852/2021
England/RAND-12D8136/2021
England/RAND-12D71DD/2021
England/RAND-12D6ED7/2021
England/RAND-12D71EC/2021
England/RAND-12D6EC8/2021
England/RAND-12D7207/2021
England/RAND-12D7216/2021
England/RAND-12D760B/2021
England/RAND-12D75FF/2021
England/RAND-12D7A1E/2021
England/RAND-12CDDE5/2021
England/RAND-12D761A/2021
England/RAND-12BF593/2021
England/RAND-12D750E/2021
England/RAND-12CED3F/2021
England/RAND-12BFDB9/2021
England/RAND-12CE6DA/2021
Northern_Ireland/RAND-12D6EF5/2021
Northern_Ireland/RAND-12D6F01/2021
Northern_Ireland/RAND-12D6EE6/2021
Northern_Ireland/RAND-12D6FB6/2021
Northern_Ireland/RAND-12E0450/2021
Northern_Ireland/RAND-12D6F10/2021
Northern_Ireland/RAND-12E0669/2021
Northern_Ireland/RAND-12E065A/2021
England/RAND-12D7225/2021
Northern_Ireland/RAND-12E063C/2021
Northern_Ireland/RAND-12E046F/2021
Northern_Ireland/RAND-12E064B/2021
Northern_Ireland/RAND-12E0678/2021
Northern_Ireland/RAND-12E0687/2021
Northern_Ireland/RAND-12E062D/2021
Northern_Ireland/RAND-12CDD8B/2021
Northern_Ireland/RAND-12BFC43/2021
Northern_Ireland/RAND-12BFC8F/2021
Northern_Ireland/RAND-12BFC61/2021
Northern_Ireland/RAND-12CDD9A/2021
Northern_Ireland/RAND-12CDDA9/2021
Northern_Ireland/RAND-12BFD31/2021
Northern_Ireland/RAND-12BFD7D/2021
Northern_Ireland/RAND-12BFC52/2021
Northern_Ireland/RAND-12BFD8C/2021
Northern_Ireland/RAND-12BFEC5/2021
Northern_Ireland/RAND-12BFCF8/2021
Northern_Ireland/RAND-12BFD04/2021
Northern_Ireland/RAND-12BFEA7/2021
Northern_Ireland/RAND-12BFC70/2021
Northern_Ireland/RAND-12BFD9B/2021
Northern_Ireland/RAND-12BFE01/2021
Northern_Ireland/RAND-12BFDF5/2021
Northern_Ireland/RAND-12BFE98/2021
Northern_Ireland/RAND-12BFE2F/2021
Northern_Ireland/RAND-12BFE6B/2021
Northern_Ireland/RAND-12BFE89/2021
Northern_Ireland/RAND-12BFDAA/2021
Northern_Ireland/RAND-12BFE4D/2021
Northern_Ireland/RAND-12BFDE6/2021
Northern_Ireland/RAND-12BFDD7/2021
Northern_Ireland/RAND-12BFE5C/2021
Northern_Ireland/RAND-12BFE10/2021
Northern_Ireland/RAND-12BFDC8/2021
Northern_Ireland/RAND-12BFEF2/2021
Northern_Ireland/RAND-12BFE7A/2021
Northern_Ireland/RAND-12BFED4/2021
Northern_Ireland/RAND-12BFEB6/2021
Northern_Ireland/RAND-12BFF0E/2021
Northern_Ireland/RAND-12BFF77/2021
Northern_Ireland/RAND-12C00BC/2021
Northern_Ireland/RAND-12BFF59/2021
Northern_Ireland/RAND-12BFF3B/2021
Northern_Ireland/RAND-12C00AD/2021
Northern_Ireland/RAND-12BFF86/2021
Northern_Ireland/RAND-12BFF2C/2021
Northern_Ireland/RAND-12BFF68/2021
Northern_Ireland/RAND-12C0043/2021
Northern_Ireland/RAND-12BFF1D/2021
Northern_Ireland/RAND-12BFF4A/2021
Northern_Ireland/RAND-12C0113/2021
Northern_Ireland/RAND-12BFF95/2021
Northern_Ireland/RAND-12C0034/2021
Northern_Ireland/RAND-12C0104/2021
Northern_Ireland/RAND-12C00CB/2021
Northern_Ireland/RAND-12C00DA/2021
Northern_Ireland/RAND-12C01AA/2021
Northern_Ireland/RAND-12C017D/2021
Northern_Ireland/RAND-12C01B9/2021
Northern_Ireland/RAND-12C016E/2021
Northern_Ireland/RAND-12C00E9/2021
Northern_Ireland/RAND-12CDD5E/2021
Northern_Ireland/RAND-12BFE3E/2021
Northern_Ireland/RAND-12C00F8/2021
Northern_Ireland/RAND-12CDD7C/2021
Northern_Ireland/RAND-12CDD6D/2021
Scotland/QEUH-128404B/2021
Scotland/QEUH-1284870/2021
Northern_Ireland/RAND-12BFEE3/2021
Scotland/QEUH-1284861/2021
Scotland/QEUH-1284078/2021
Scotland/QEUH-1284825/2021
England/CAMC-1327E5E/2021
Scotland/QEUH-128488F/2021
England/CAMC-1327E6D/2021
England/CAMC-13594F7/2021
England/CAMC-1359521/2021
England/CAMC-1359512/2021
England/CAMC-1359503/2021
England/CAMC-1359785/2021
England/CAMC-1359776/2021
Switzerland/SO-UHB-42707663/2021
England/CAMC-1359767/2021
England/CAMC-1359794/2021
England/CAMC-13597A3/2021
Switzerland/SO-UHB-42707673/2021
Switzerland/SO-UHB-42707631/2021
Switzerland/SO-UHB-42707694/2021
Switzerland/SO-UHB-42707670/2021
Switzerland/SO-UHB-42707675/2021
England/MILK-129AA44/2021
Switzerland/SO-UHB-42707671/2021
England/MILK-129CE91/2021
England/CAMC-1380DFC/2021
England/MILK-129ACA8/2021
England/CAMC-1380E17/2021
England/MILK-129C9BE/2021
England/RAND-12D75D1/2021
England/MILK-129ABC9/2021
England/RAND-12D7B0C/2021
England/RAND-12D7B93/2021
England/CAMC-1380DED/2021
England/RAND-12D7B2A/2021
England/RAND-12D7BFD/2021
England/RAND-12D75C2/2021
England/RAND-12D7C36/2021
England/RAND-12D7BEE/2021
England/CAMC-1381177/2021
England/CAMC-135B826/2021
Estonia/Cov8670/2021
Switzerland/VD-CHUV-GEN2950/2021
Switzerland/VD-CHUV-GEN2949/2021
England/CAMC-1380BE3/2021
Scotland/QEUH-16827BD/2021
Scotland/QEUH-1682850/2021
England/ALDP-129A3EF/2021
England/ALDP-129A3D0/2021
England/ALDP-129FF31/2021
England/ALDP-1289A39/2021
England/ALDP-12A0EE5/2021
England/ALDP-12A0814/2021
England/CAMC-1271BC8/2021
England/CAMC-1271B6E/2021
England/CAMC-1272338/2021
England/CAMC-1272383/2021
England/CAMC-1272277/2021
England/CAMC-1272259/2021
England/CAMC-1271BF5/2021
England/CAMC-1271C10/2021
England/CAMC-1271B9B/2021
England/ALDP-128EC6B/2021
England/CAMC-12722E0/2021
England/ALDP-1289A48/2021
England/ALDP-128ECB6/2021
England/ALDP-128F1B6/2021
England/ALDP-1289125/2021
England/ALDP-128EE83/2021
England/ALDP-1289608/2021
England/ALDP-128ECD4/2021
England/ALDP-1294AFF/2021
England/ALDP-128EE29/2021
England/ALDP-128ECE3/2021
England/ALDP-128EE65/2021
England/ALDP-128ED68/2021
England/ALDP-128EE92/2021
England/ALDP-1294B92/2021
England/ALDP-128EF35/2021
England/ALDP-128F277/2021
England/ALDP-128EE74/2021
England/ALDP-128EEB0/2021
England/ALDP-128F101/2021
England/ALDP-128F189/2021
England/ALDP-128EEDE/2021
England/ALDP-128F1D4/2021
England/ALDP-128ED77/2021
Switzerland/VD-CHUV-GEN2948/2021
Switzerland/VD-CHUV-GEN2951/2021
Switzerland/VD-CHUV-GEN2954/2021
Switzerland/VD-CHUV-GEN2952/2021
Switzerland/VD-CHUV-GEN2947/2021
Switzerland/VD-CHUV-GEN3134/2021
Switzerland/VD-CHUV-GEN3157/2021
Switzerland/VD-CHUV-GEN3145/2021
Switzerland/VD-CHUV-GEN2939/2021
Switzerland/VD-CHUV-GEN3122/2021
Switzerland/VD-CHUV-GEN3155/2021
Lebanon/QIB-233/2021
Lebanon/QIB-243/2021
Lebanon/QIB-246/2021
Lebanon/QIB-240/2021
Lebanon/QIB-232/2021
Japan/Donner411/2021
Switzerland/GE-HUG-35467598/2021
Switzerland/GE-33246457/2021
Switzerland/FR-33261464/2021
Switzerland/GE-33255822/2021
Switzerland/FR-33254677/2021
Switzerland/GE-33257443/2021
Switzerland/GE-33252706/2021
Switzerland/GE-33254264/2021
Switzerland/GE-33256921/2021
Switzerland/GE-33257924/2021
Switzerland/GE-33256812/2021
Switzerland/GE-33253758/2021
Switzerland/GE-33253556/2021
Switzerland/GE-33254304/2021
Switzerland/GE-33258745/2021
Switzerland/GE-33257772/2021
Switzerland/GE-33259259/2021
Switzerland/GE-33258641/2021
Switzerland/GE-33260653/2021
Switzerland/GE-33261748/2021
Switzerland/GE-33259888/2021
Switzerland/GE-33260546/2021
Switzerland/GE-33262193/2021
Switzerland/GE-33259481/2021
Switzerland/VD-33265552/2021
Switzerland/GE-33262229/2021
Switzerland/un-33260210/2021
Switzerland/VS-33287983/2021
Switzerland/VS-33287428/2021
USA/CA-LACPHL-AF00467/2021
USA/MD-MDH-1026/2021
USA/OH-UHTL-43/2021
USA/OH-UHTL-29/2021
USA/MD-MDH-1048/2021
USA/FL-CDC-QDX21954439/2021
USA/NMDOH-2021057951/2021
USA/FL-CDC-QDX21954654/2021
USA/NMDOH-2021057953/2021
USA/FL-CDC-QDX21954544/2021
USA/FL-CDC-QDX21955355/2021
USA/MD-MDH-1040/2021
USA/FL-CDC-QDX21954659/2021
USA/MD-MDH-1049/2021
USA/NMDOH-2021057830/2021
USA/FL-CDC-QDX21954493/2021
USA/FL-CDC-QDX21954789/2021
USA/FL-CDC-QDX21954647/2021
USA/FL-CDC-QDX21956193/2021
USA/FL-CDC-QDX21954536/2021
USA/FL-CDC-QDX21954901/2021
USA/NV-CDC-QDX21920413/2021
USA/CA-LACPHL-AF00498/2021
USA/FL-CDC-QDX21954558/2021
USA/CA-LACPHL-AF00499/2021
USA/CA-LACPHL-AF00500/2021
USA/CA-LACPHL-AF00502/2021
USA/CA-LACPHL-AF00503/2021
USA/CA-LACPHL-AF00504/2021
USA/MI-CDC-QDX22026927/2021
USA/KY-CDC-QDX22026703/2021
USA/OH-CDC-QDX22026814/2021
USA/IL-CDC-QDX22026462/2021
USA/WV-CDC-QDX22016418/2021
USA/PA-CDC-QDX22016488/2021
USA/OH-CDC-QDX22026871/2021
USA/MI-CDC-QDX22026449/2021
USA/OH-CDC-QDX22025334/2021
USA/OH-CDC-QDX22025336/2021
USA/PA-CDC-QDX22024570/2021
USA/MI-CDC-QDX22025467/2021
USA/OH-CDC-QDX22026769/2021
USA/OH-CDC-QDX22025617/2021
USA/IL-CDC-QDX22026716/2021
USA/IL-CDC-QDX22026768/2021
USA/KY-CDC-QDX22026354/2021
USA/IL-CDC-QDX22025258/2021
USA/MN-CDC-QDX22026954/2021
USA/IL-CDC-QDX22025054/2021
USA/MI-CDC-QDX22025197/2021
USA/OH-CDC-QDX22026450/2021
USA/MI-CDC-QDX22026367/2021
USA/MI-CDC-QDX22026105/2021
USA/NY-CDC-QDX22016782/2021
USA/OH-CDC-QDX22025190/2021
USA/IN-CDC-QDX22026490/2021
USA/MI-CDC-QDX22026713/2021
USA/IL-CDC-QDX22026723/2021
USA/IL-CDC-QDX22025092/2021
USA/NY-CDC-QDX22016326/2021
USA/KY-CDC-QDX22026477/2021
USA/CA-LACPHL-AF00501/2021
USA/IL-CDC-QDX22026479/2021
USA/IL-CDC-QDX22026524/2021
USA/KY-CDC-QDX22025501/2021
USA/GA-CDC-QDX22022824/2021
USA/OH-CDC-QDX22017137/2021
USA/IN-CDC-QDX22026888/2021
USA/MI-CDC-QDX22026711/2021
USA/OH-CDC-QDX22025347/2021
USA/IL-CDC-QDX22026481/2021
USA/MI-CDC-QDX22026781/2021
USA/OH-CDC-QDX22026758/2021
USA/IL-CDC-QDX22025179/2021
USA/PA-CDC-QDX22019265/2021
USA/IL-CDC-QDX22025620/2021
USA/PA-CDC-QDX22024619/2021
USA/IL-CDC-QDX22025569/2021
USA/IN-CDC-QDX22026547/2021
USA/IL-CDC-QDX22025354/2021
USA/NY-CDC-QDX22016339/2021
USA/IL-CDC-QDX22026344/2021
USA/IL-CDC-QDX22026771/2021
USA/OH-CDC-QDX22026904/2021
USA/IL-CDC-QDX22025370/2021
USA/KY-CDC-QDX22025067/2021
USA/OH-CDC-QDX22026956/2021
USA/IL-CDC-QDX22026472/2021
USA/KY-CDC-QDX22025464/2021
USA/KY-CDC-QDX22026928/2021
USA/OH-CDC-QDX22025638/2021
USA/OH-CDC-QDX22025493/2021
USA/OH-CDC-QDX22025074/2021
USA/OH-CDC-QDX22026727/2021
USA/IL-CDC-QDX22026789/2021
USA/IL-CDC-QDX22025454/2021
USA/KY-CDC-QDX22025087/2021
USA/TX-CDC-QDX21989127/2021
USA/IL-CDC-QDX22025301/2021
USA/IL-CDC-QDX22025106/2021
USA/TX-CDC-QDX21992097/2021
USA/TX-CDC-QDX21990980/2021
USA/TX-CDC-QDX21989443/2021
USA/NY-CDC-QDX22024718/2021
USA/TX-CDC-QDX21988635/2021
USA/TX-CDC-QDX21990540/2021
USA/TX-CDC-QDX21990331/2021
USA/TX-CDC-QDX21988033/2021
USA/TX-CDC-QDX21989280/2021
USA/TX-CDC-QDX21991911/2021
USA/TX-CDC-QDX21992138/2021
USA/FL-CDC-QDX21958359/2021
USA/TX-CDC-QDX21990665/2021
USA/TX-CDC-QDX21991477/2021
USA/TX-CDC-QDX21990766/2021
USA/TX-CDC-QDX21990658/2021
USA/TX-CDC-QDX21989274/2021
USA/TX-CDC-QDX21990691/2021
USA/FL-CDC-QDX21957747/2021
USA/FL-CDC-QDX21954520/2021
USA/FL-CDC-QDX21958515/2021
USA/TX-CDC-QDX21959960/2021
USA/FL-CDC-QDX21957673/2021
USA/FL-CDC-QDX21957145/2021
USA/FL-CDC-QDX21958007/2021
USA/FL-CDC-QDX21957658/2021
USA/FL-CDC-QDX21958403/2021
USA/TX-CDC-QDX21960332/2021
USA/TX-CDC-QDX21960266/2021
USA/FL-CDC-QDX21958327/2021
USA/FL-CDC-QDX21957136/2021
USA/FL-CDC-QDX21957041/2021
USA/FL-CDC-QDX21958055/2021
USA/WV-CDC-QDX21955573/2021
USA/NMDOH-2021057760/2021
USA/FL-CDC-QDX21958323/2021
USA/NMDOH-2021057855/2021
USA/NMDOH-2021058794/2021
USA/NMDOH-2021058853/2021
USA/MN-MDH-2953/2021
USA/MN-MDH-2996/2021
USA/MN-MDH-3002/2021
USA/MD-MDH-1108/2021
USA/MN-MDH-2990/2021
USA/MD-MDH-1110/2021
USA/MD-MDH-1111/2021
USA/MD-MDH-1112/2021
USA/MD-MDH-1113/2021
USA/MD-MDH-1115/2021
USA/MN-MDH-3015/2021
USA/CA-CDC-STM-000012233/2021
USA/CA-CDC-STM-000012247/2021
USA/CA-CDC-STM-000012235/2021
USA/CA-CDC-STM-000012762/2021
USA/CA-CDC-STM-000012763/2021
USA/CA-CDC-STM-000012202/2021
USA/CA-CDC-STM-000012764/2021
USA/FL-BPHL-0622/2021
USA/CA-CDC-STM-000012858/2021
USA/CA-CDC-STM-000012857/2021
USA/CA-CDC-STM-000012854/2021
USA/CA-CDC-STM-000012981/2021
USA/CA-CDC-STM-000012990/2021
USA/CA-CDC-STM-000012967/2021
USA/CA-CDC-STM-000012966/2021
USA/CA-CDC-STM-000012985/2021
USA/CA-CDC-STM-000012988/2021
USA/AZ-CDC-STM-000013160/2021
USA/CA-CDC-STM-000013154/2021
USA/PA-CDC-STM-000013357/2021
USA/FL-CDC-STM-000013319/2021
USA/PA-CDC-STM-000013326/2021
USA/FL-CDC-STM-000013351/2021
USA/FL-CDC-STM-000013327/2021
USA/PA-CDC-STM-000013359/2021
USA/FL-CDC-STM-000013328/2021
USA/NC-CDC-STM-000013360/2021
USA/MA-CDC-STM-000013321/2021
USA/FL-CDC-STM-000013361/2021
USA/PA-CDC-STM-000013329/2021
USA/TX-CDC-STM-000013322/2021
USA/FL-CDC-STM-000013354/2021
USA/PA-CDC-STM-000013355/2021
USA/PA-CDC-STM-000013316/2021
USA/NC-CDC-STM-000013324/2021
USA/CA-CDC-STM-000013443/2021
USA/AZ-CDC-STM-000013509/2021
USA/PA-CDC-STM-000013517/2021
USA/MN-CDC-STM-000013565/2021
USA/FL-CDC-STM-000013573/2021
USA/TX-CDC-STM-000013581/2021
USA/PA-CDC-STM-000013589/2021
USA/NC-CDC-STM-000013502/2021
USA/AR-CDC-STM-000013526/2021
USA/VA-CDC-STM-000013558/2021
USA/MA-CDC-STM-000013574/2021
USA/PA-CDC-STM-000013582/2021
USA/PA-CDC-STM-000013590/2021
USA/NC-CDC-STM-000013503/2021
USA/NC-CDC-STM-000013519/2021
USA/IN-CDC-STM-000013559/2021
USA/PA-CDC-STM-000013575/2021
USA/TX-CDC-STM-000013528/2021
USA/PA-CDC-STM-000013521/2021
USA/TX-CDC-STM-000013591/2021
USA/GA-CDC-STM-000013585/2021
USA/TX-CDC-STM-000013593/2021
USA/AL-CDC-STM-000013506/2021
USA/NC-CDC-STM-000013530/2021
USA/PA-CDC-STM-000013570/2021
USA/FL-CDC-STM-000013586/2021
USA/FL-CDC-STM-000013587/2021
USA/IN-CDC-STM-000013595/2021
USA/AZ-CDC-STM-000013508/2021
USA/GA-CDC-STM-000013556/2021
USA/NJ-CDC-STM-000013564/2021
USA/MA-CDC-STM-000013580/2021
USA/FL-CDC-STM-000013588/2021
USA/FL-CDC-STM-000013633/2021
USA/FL-CDC-STM-000013657/2021
USA/TX-CDC-STM-000013665/2021
USA/FL-CDC-STM-000013673/2021
USA/FL-CDC-STM-000013681/2021
USA/FL-CDC-STM-000013642/2021
USA/TX-CDC-STM-000013650/2021
USA/MI-CDC-STM-000013682/2021
USA/SC-CDC-STM-000013603/2021
USA/PA-CDC-STM-000013627/2021
USA/FL-CDC-STM-000013635/2021
USA/SC-CDC-STM-000013643/2021
USA/FL-CDC-STM-000013651/2021
USA/FL-CDC-STM-000013659/2021
USA/GA-CDC-STM-000013667/2021
USA/TX-CDC-STM-000013675/2021
USA/FL-CDC-STM-000013683/2021
USA/NC-CDC-STM-000013604/2021
USA/FL-CDC-STM-000013612/2021
USA/NC-CDC-STM-000013628/2021
USA/FL-CDC-STM-000013636/2021
USA/MN-CDC-STM-000013644/2021
USA/IN-CDC-STM-000013660/2021
USA/GA-CDC-STM-000013676/2021
USA/PA-CDC-STM-000013605/2021
USA/MN-CDC-STM-000013613/2021
USA/FL-CDC-STM-000013637/2021
USA/NC-CDC-STM-000013645/2021
USA/GA-CDC-STM-000013661/2021
USA/VA-CDC-STM-000013653/2021
USA/IN-CDC-STM-000013669/2021
USA/FL-CDC-STM-000013677/2021
USA/FL-CDC-STM-000013606/2021
USA/TN-CDC-STM-000013685/2021
USA/NC-CDC-STM-000013622/2021
USA/IN-CDC-STM-000013654/2021
USA/FL-CDC-STM-000013614/2021
USA/IN-CDC-STM-000013662/2021
USA/GA-CDC-STM-000013686/2021
USA/IN-CDC-STM-000013670/2021
USA/FL-CDC-STM-000013623/2021
USA/GA-CDC-STM-000013663/2021
USA/GA-CDC-STM-000013671/2021
USA/TX-CDC-STM-000013679/2021
USA/CA-CDC-STM-000013695/2021
USA/MN-CDC-STM-000013608/2021
USA/IN-CDC-STM-000013640/2021
USA/MN-CDC-STM-000013648/2021
USA/GA-CDC-STM-000013656/2021
USA/IN-CDC-STM-000013664/2021
USA/TN-CDC-STM-000013672/2021
USA/NC-CDC-STM-000013680/2021
USA/PA-CDC-STM-000013688/2021
USA/AZ-CDC-QDX22055795/2021
USA/FL-CDC-QDX22055715/2021
USA/PA-CDC-QDX22052258/2021
USA/PA-CDC-QDX22057420/2021
USA/NM-CDC-QDX22052381/2021
USA/FL-CDC-QDX22055794/2021
USA/NY-CDC-QDX22018647/2021
USA/KY-CDC-QDX22085992/2021
USA/GA-CDC-QDX22022885/2021
USA/PA-CDC-QDX22020166/2021
USA/PA-CDC-QDX22019682/2021
USA/PA-CDC-QDX22023118/2021
USA/WV-CDC-QDX22019804/2021
USA/PA-CDC-QDX22022926/2021
USA/NY-CDC-QDX22023297/2021
USA/MD-CDC-QDX22018652/2021
USA/IL-CDC-QDX22027046/2021
USA/PA-CDC-QDX22019260/2021
USA/OH-CDC-QDX22020503/2021
USA/NY-CDC-QDX22022889/2021
USA/NV-CDC-QDX22027353/2021
USA/RI-CDC-QDX22026558/2021
USA/NV-CDC-QDX22027607/2021
USA/RI-CDC-QDX22026767/2021
USA/RI-CDC-QDX22026712/2021
USA/PA-CDC-QDX22032118/2021
USA/IL-CDC-QDX22029559/2021
USA/NV-CDC-QDX22028508/2021
USA/OH-CDC-QDX22031066/2021
USA/MI-CDC-QDX22027029/2021
USA/MI-CDC-QDX22027232/2021
USA/NV-CDC-QDX22027600/2021
USA/OH-CDC-QDX22026967/2021
USA/IL-CDC-QDX22028238/2021
USA/NV-CDC-QDX22027983/2021
USA/IL-CDC-QDX22027012/2021
USA/OH-CDC-QDX22027082/2021
USA/IN-CDC-QDX22029562/2021
USA/CA-CDC-QDX22028128/2021
USA/IL-CDC-QDX22026965/2021
USA/RI-CDC-QDX22026786/2021
USA/NV-CDC-QDX22028150/2021
USA/OH-CDC-QDX22027030/2021
USA/MI-CDC-QDX22029454/2021
USA/NV-CDC-QDX22028326/2021
USA/MI-CDC-QDX22027699/2021
USA/NV-CDC-QDX22027337/2021
USA/RI-CDC-QDX22026772/2021
USA/NV-CDC-QDX22026491/2021
USA/IL-CDC-QDX22028402/2021
USA/CA-CDC-QDX22027920/2021
USA/PA-CDC-QDX22032439/2021
USA/MA-CDC-QDX22059814/2021
USA/WA-S5072/2021
USA/WA-S5073/2021
USA/MA-CDC-QDX22059817/2021
USA/NV-CDC-QDX22027346/2021
USA/MN-MDH-3032/2021
USA/MN-MDH-3030/2021
USA/MN-MDH-3063/2021
USA/NC-CDC-LC0016020/2021
USA/MN-MDH-3033/2021
BHR/341493589/2021
USA/MN-MDH-3031/2021
USA/VA-CDC-LC0016041/2021
BHR/341497370/2021
USA/VA-CDC-LC0016206/2021
USA/NC-CDC-LC0016929/2021
USA/PA-CDC-LC0017092/2021
USA/IN-CDC-LC0017097/2021
USA/IN-CDC-LC0017099/2021
USA/WI-CDC-LC0017101/2021
USA/IL-CDC-LC0017104/2021
USA/IL-CDC-LC0017102/2021
USA/IL-CDC-LC0017105/2021
USA/IL-CDC-LC0017106/2021
USA/WI-CDC-LC0017107/2021
USA/NY-CDC-LC0017120/2021
USA/NJ-CDC-LC0017119/2021
USA/NJ-CDC-LC0017121/2021
USA/NJ-CDC-LC0017123/2021
USA/NJ-CDC-LC0017129/2021
USA/NJ-CDC-LC0017130/2021
USA/PA-CDC-LC0017138/2021
USA/NJ-CDC-LC0017141/2021
USA/OH-CDC-LC0017143/2021
USA/RI-CDC-LC0017144/2021
USA/PA-CDC-LC0017147/2021
USA/NJ-CDC-LC0017146/2021
USA/NJ-CDC-LC0017153/2021
USA/NJ-CDC-LC0017155/2021
USA/NJ-CDC-LC0017160/2021
USA/NH-CDC-LC0017165/2021
USA/NY-CDC-LC0017171/2021
USA/KY-CDC-LC0017174/2021
USA/KY-CDC-LC0017175/2021
USA/NJ-CDC-LC0017177/2021
USA/NJ-CDC-LC0017178/2021
USA/NH-CDC-LC0017182/2021
USA/NH-CDC-LC0017181/2021
USA/NJ-CDC-LC0017186/2021
USA/IN-CDC-LC0017197/2021
USA/NJ-CDC-LC0017202/2021
USA/NJ-CDC-LC0017204/2021
USA/NY-CDC-LC0017207/2021
USA/PA-CDC-LC0017217/2021
USA/MA-CDC-LC0017222/2021
USA/FL-CDC-LC0017416/2021
USA/IN-CDC-LC0018007/2021
USA/IN-CDC-LC0018010/2021
USA/IN-CDC-LC0018011/2021
USA/IN-CDC-LC0018013/2021
USA/IN-CDC-LC0018012/2021
USA/IN-CDC-LC0018014/2021
USA/IN-CDC-LC0018015/2021
USA/IN-CDC-LC0018016/2021
USA/IL-CDC-LC0018019/2021
USA/IN-CDC-LC0018029/2021
USA/NY-CDC-LC0018032/2021
USA/NJ-CDC-LC0018041/2021
USA/NJ-CDC-LC0018045/2021
USA/IN-CDC-LC0018049/2021
USA/NY-CDC-LC0018056/2021
USA/NJ-CDC-LC0018076/2021
USA/NJ-CDC-LC0018078/2021
USA/NJ-CDC-LC0018084/2021
USA/KY-CDC-LC0018090/2021
USA/KY-CDC-LC0018092/2021
USA/IN-CDC-LC0018103/2021
USA/IL-CDC-LC0018117/2021
USA/NY-CDC-LC0018118/2021
USA/CT-CDC-LC0018119/2021
USA/IL-CDC-LC0018124/2021
USA/IL-CDC-LC0018125/2021
USA/IL-CDC-LC0018126/2021
USA/PA-CDC-LC0018130/2021
USA/CT-CDC-LC0018134/2021
USA/CT-CDC-LC0018136/2021
USA/CT-CDC-LC0018140/2021
USA/CT-CDC-LC0018142/2021
USA/MA-CDC-LC0018148/2021
USA/MA-CDC-LC0018153/2021
USA/MA-CDC-LC0018152/2021
USA/OH-CDC-LC0018161/2021
USA/OH-CDC-LC0018162/2021
USA/OH-CDC-LC0018165/2021
USA/IN-CDC-LC0018170/2021
USA/IN-CDC-LC0018168/2021
USA/NY-CDC-LC0018172/2021
USA/NY-CDC-LC0018173/2021
USA/GA-CDC-LC0018178/2021
USA/GA-CDC-LC0018314/2021
USA/CO-CDC-LC0018649/2021
USA/AZ-CDC-LC0018665/2021
USA/AZ-CDC-LC0018668/2021
USA/UT-CDC-LC0018677/2021
USA/UT-CDC-LC0018678/2021
USA/NV-CDC-LC0018673/2021
USA/CO-CDC-LC0018681/2021
USA/NM-CDC-LC0018685/2021
USA/TX-CDC-LC0018687/2021
USA/CA-CDC-LC0018693/2021
USA/NM-CDC-LC0018695/2021
USA/AZ-CDC-LC0018698/2021
USA/AZ-CDC-LC0018699/2021
USA/OR-CDC-LC0018702/2021
USA/NV-CDC-LC0018704/2021
USA/NV-CDC-LC0018750/2021
USA/AZ-CDC-LC0018812/2021
USA/VA-CDC-LC0018897/2021
USA/PA-CDC-LC0018865/2021
USA/NJ-CDC-LC0019011/2021
USA/RI-CDC-LC0019023/2021
USA/RI-CDC-LC0019024/2021
USA/PA-CDC-LC0019037/2021
USA/NJ-CDC-LC0019036/2021
USA/NJ-CDC-LC0019042/2021
USA/MA-CDC-LC0019044/2021
USA/MA-CDC-LC0019045/2021
USA/MA-CDC-LC0019049/2021
USA/MA-CDC-LC0019050/2021
USA/MA-CDC-LC0019051/2021
USA/NY-CDC-LC0019060/2021
USA/DE-CDC-LC0019068/2021
USA/MA-CDC-LC0019070/2021
USA/IL-CDC-LC0019072/2021
USA/MA-CDC-LC0019076/2021
USA/MA-CDC-LC0019077/2021
USA/OH-CDC-LC0019083/2021
USA/OH-CDC-LC0019082/2021
USA/OH-CDC-LC0019084/2021
USA/NJ-CDC-LC0019087/2021
USA/NC-CDC-LC0019098/2021
USA/MN-MDH-3073/2021
USA/MD-MDH-1211/2021
USA/MN-MDH-3075/2021
USA/MN-MDH-3076/2021
USA/MN-MDH-3077/2021
USA/MN-MDH-3078/2021
USA/MN-MDH-3079/2021
USA/MN-MDH-3080/2021
USA/MN-MDH-3085/2021
USA/CA-CDC-QDX22252006/2021
USA/CA-CDC-QDX22281608/2021
USA/CA-CDC-QDX22281918/2021
USA/KY-CDC-QDX22207585/2021
USA/MN-MDH-3087/2021
USA/IL-CDC-QDX22025331/2021
USA/OH-CDC-QDX22025095/2021
USA/MI-CDC-QDX22025364/2021
USA/NV-CDC-QDX22028166/2021
USA/IL-CDC-QDX22026411/2021
USA/FL-CDC-QDX21955138/2021
USA/FL-CDC-QDX21957908/2021
USA/FL-CDC-QDX21957678/2021
USA/FL-CDC-QDX21957705/2021
USA/FL-CDC-QDX21957589/2021
USA/FL-CDC-QDX21957792/2021
USA/FL-CDC-QDX21954739/2021
USA/CA-LACPHL-AF00468/2021
USA/TX-CDC-QDX21960275/2021
USA/FL-CDC-QDX21954615/2021
USA/SC-CDC-STM-000013331/2021
USA/MN-MDH-3173/2021
USA/MN-MDH-3172/2021
USA/MN-MDH-3178/2021
USA/FL-CDC-STM-000013602/2021
USA/MA-CDC-STM-000013561/2021
USA/FL-CDC-STM-000013569/2021
USA/MN-MDH-3175/2021
USA/MN-MDH-3180/2021
USA/MN-MDH-3179/2021
USA/FL-CDC-STM-000013624/2021
USA/MN-MDH-3181/2021
USA/MN-MDH-3182/2021
USA/CA-LACPHL-AF00550/2021
USA/FL-BPHL-0856/2021
USA/FL-BPHL-0853/2021
USA/FL-BPHL-0852/2021
USA/FL-BPHL-0854/2021
USA/FL-BPHL-0862/2021
USA/FL-BPHL-0864/2021
USA/FL-BPHL-0859/2021
USA/FL-BPHL-0860/2021
USA/FL-BPHL-0857/2021
USA/FL-BPHL-0865/2021
USA/FL-BPHL-0861/2021
USA/FL-BPHL-0863/2021
USA/FL-BPHL-0866/2021
USA/FL-BPHL-0870/2021
USA/FL-BPHL-0872/2021
USA/FL-BPHL-0874/2021
USA/FL-BPHL-0869/2021
USA/FL-BPHL-0875/2021
USA/FL-BPHL-0873/2021
USA/FL-BPHL-0867/2021
USA/FL-BPHL-0871/2021
USA/FL-BPHL-0868/2021
USA/FL-BPHL-0878/2021
USA/FL-BPHL-0881/2021
USA/FL-BPHL-0876/2021
USA/FL-BPHL-0885/2021
USA/FL-BPHL-0879/2021
USA/FL-BPHL-0888/2021
USA/FL-BPHL-0889/2021
USA/FL-BPHL-0890/2021
USA/FL-BPHL-0886/2021
USA/FL-BPHL-0883/2021
USA/FL-BPHL-0892/2021
USA/FL-BPHL-0884/2021
USA/FL-BPHL-0887/2021
USA/FL-BPHL-0895/2021
USA/FL-BPHL-0894/2021
USA/FL-BPHL-0893/2021
USA/FL-BPHL-0903/2021
USA/FL-BPHL-0899/2021
USA/FL-BPHL-0904/2021
USA/FL-BPHL-0896/2021
USA/FL-BPHL-0898/2021
USA/MN-MDH-3381/2021
USA/FL-BPHL-0897/2021
USA/CA-CDC-QDX22281987/2021
USA/FL-BPHL-0900/2021
USA/CA-CDC-QDX22281916/2021
USA/CA-CDC-QDX22281990/2021
USA/FL-BPHL-1078/2021
USA/FL-BPHL-0902/2021
USA/CA-CDC-QDX22251996/2021
USA/MN-MDH-3309/2021
USA/SC-CDC-2-3922869/2021
USA/CA-CDC-QDX22251994/2021
USA/SC-CDC-2-3922781/2021
USA/SC-CDC-2-3922897/2021
USA/SC-CDC-2-3922774/2021
USA/SC-CDC-2-3922868/2021
USA/SC-CDC-2-3922892/2021
USA/SC-CDC-2-3922793/2021
USA/GA-CDC-2-3922859/2021
USA/GA-CDC-2-3922780/2021
USA/GA-CDC-2-3922876/2021
USA/GA-CDC-2-3922861/2021
USA/GA-CDC-2-3922867/2021
USA/GA-CDC-2-3922955/2021
USA/WI-CDC-2-3925294/2021
USA/WI-CDC-2-3925264/2021
USA/GA-CDC-2-3923966/2021
USA/MN-MDH-3471/2021
USA/AZ-CDC-2-3936718/2021
USA/TX-DSHS-3446/2021
USA/MN-MDH-3473/2021
USA/MA-Broad_CRSP-01270/2021
USA/MA-Broad_CRSP-01269/2021
USA/MA-Broad_CRSP-01274/2021
USA/MA-Broad_CRSP-01271/2021
USA/MA-Broad_CRSP-01277/2021
USA/MA-Broad_CRSP-01276/2021
USA/MA-Broad_CRSP-01279/2021
USA/MN-MDH-3517/2021
USA/MN-MDH-3548/2021
USA/MN-MDH-3552/2021
USA/SC-COVID21-0465/2021
USA/SC-COVID21-0468/2021
USA/MD-MDH-1297/2021
USA/SC-COVID21-0399/2021
USA/SC-COVID21-0422/2021
USA/SC-COVID21-0421/2021
USA/SC-COVID21-0425/2021
USA/SC-COVID21-0426/2021
USA/SC-COVID21-0427/2021
USA/SC-COVID21-0423/2021
USA/GA-GPHL-0092/2021
USA/GA-GPHL-0095/2021
USA/SC-COVID21-0428/2021
USA/GA-GPHL-0094/2021
USA/SC-COVID21-0429/2021
USA/GA-GPHL-0118/2021
USA/GA-CDC-STM-000024509/2021
USA/TX-DSHS-3531/2021
USA/MS-CDC-2-3973161/2021
USA/TX-DSHS-3536/2021
USA/CT-CDC-2-3972565/2021
USA/MI-CDC-2-3971791/2021
USA/WA-CDC-2-3971682/2021
USA/GA-GPHL-0107/2021
USA/WA-CDC-2-3971781/2021
USA/WA-CDC-2-3971793/2021
USA/CA-CDC-2-3973079/2021
USA/CA-CDC-2-3973091/2021
USA/CA-CDC-2-3973073/2021
USA/CA-CDC-2-3972995/2021
USA/CA-CDC-2-3973174/2021
USA/CA-CDC-2-3973093/2021
USA/NY-CDC-2-3979471/2021
USA/NY-CDC-2-3979458/2021
USA/WY-CDC-2-3971764/2021
USA/WY-CDC-2-3971755/2021
USA/WY-CDC-2-3971784/2021
USA/WY-CDC-2-3971678/2021
USA/NV-CDC-2-3975956/2021
USA/GA-CDC-2-3979391/2021
USA/GA-CDC-2-3979382/2021
USA/FL-CDC-STM-000014134/2021
USA/GA-CDC-2-3979383/2021
USA/FL-CDC-STM-000014166/2021
USA/GA-CDC-STM-000014103/2021
USA/GA-CDC-2-3979459/2021
USA/GA-CDC-STM-000014167/2021
USA/FL-CDC-STM-000014169/2021
USA/GA-CDC-STM-000014172/2021
USA/TX-CDC-STM-000014217/2021
USA/PA-CDC-STM-000014233/2021
USA/FL-CDC-STM-000014249/2021
USA/GA-CDC-STM-000014257/2021
USA/IN-CDC-STM-000014265/2021
USA/FL-CDC-STM-000014281/2021
USA/MA-CDC-STM-000014273/2021
USA/GA-CDC-STM-000014289/2021
USA/GA-CDC-STM-000014210/2021
USA/FL-CDC-STM-000014226/2021
USA/GA-CDC-STM-000014242/2021
USA/NC-CDC-STM-000014250/2021
USA/PA-CDC-STM-000014290/2021
USA/GA-CDC-STM-000014266/2021
USA/AZ-CDC-STM-000014203/2021
USA/MA-CDC-STM-000014251/2021
USA/NC-CDC-STM-000014235/2021
USA/FL-CDC-STM-000014204/2021
USA/CA-CDC-STM-000014228/2021
USA/CA-CDC-STM-000014244/2021
USA/TX-CDC-STM-000014260/2021
USA/PA-CDC-STM-000014292/2021
USA/AZ-CDC-STM-000014229/2021
USA/GA-CDC-STM-000014261/2021
USA/IN-CDC-STM-000014269/2021
USA/PA-CDC-STM-000014285/2021
USA/FL-CDC-STM-000014254/2021
USA/IN-CDC-STM-000014270/2021
USA/NC-CDC-STM-000014286/2021
USA/GA-CDC-STM-000014294/2021
USA/AZ-CDC-STM-000014207/2021
USA/CA-CDC-STM-000014223/2021
USA/PA-CDC-STM-000014247/2021
USA/PA-CDC-STM-000014255/2021
USA/MA-CDC-STM-000014271/2021
USA/TX-CDC-STM-000014287/2021
USA/TX-CDC-STM-000014295/2021
USA/CA-CDC-STM-000014240/2021
USA/AZ-CDC-STM-000014248/2021
USA/MI-CDC-STM-000014272/2021
USA/PA-CDC-STM-000014517/2021
USA/NC-CDC-STM-000014590/2021
USA/IN-CDC-STM-000014591/2021
USA/IN-CDC-STM-000014593/2021
USA/GA-CDC-STM-000014592/2021
USA/GA-CDC-STM-000014587/2021
USA/FL-CDC-STM-000014595/2021
USA/PA-CDC-STM-000014594/2021
USA/GA-CDC-STM-000014588/2021
USA/FL-CDC-STM-000014657/2021
USA/FL-CDC-STM-000014625/2021
USA/IN-CDC-STM-000014610/2021
USA/FL-CDC-STM-000014603/2021
USA/NC-CDC-STM-000014611/2021
USA/NC-CDC-STM-000014659/2021
USA/FL-CDC-STM-000014628/2021
USA/FL-CDC-STM-000014613/2021
USA/NC-CDC-STM-000014605/2021
USA/NC-CDC-STM-000014621/2021
USA/NC-CDC-STM-000014629/2021
USA/GA-CDC-STM-000014617/2021
USA/IN-CDC-STM-000014622/2021
USA/NC-CDC-STM-000014662/2021
USA/GA-CDC-STM-000014615/2021
USA/GA-CDC-STM-000014608/2021
USA/FL-CDC-STM-000014632/2021
USA/GA-CDC-STM-000014664/2021
USA/NV-CDC-QDX22028159/2021
USA/OH-CDC-QDX22030492/2021
USA/IL-CDC-QDX22026996/2021
USA/NJ-CDC-LC0017157/2021
USA/NJ-CDC-LC0017164/2021
USA/NJ-CDC-LC0018085/2021
USA/KY-CDC-LC0018089/2021
USA/NJ-CDC-LC0018042/2021
USA/TX-CDC-STM-000014737/2021
USA/MI-CDC-STM-000013781/2021
USA/FL-CDC-STM-000013757/2021
USA/FL-CDC-STM-000013749/2021
USA/IN-CDC-LC0018099/2021
USA/PA-CDC-STM-000013750/2021
USA/NJ-CDC-LC0019035/2021
USA/AZ-CDC-LC0018696/2021
USA/NC-CDC-STM-000013758/2021
USA/MA-CDC-STM-000013782/2021
USA/RI-CDC-LC0019025/2021
USA/TX-CDC-STM-000013783/2021
USA/MA-CDC-STM-000013761/2021
USA/PA-CDC-STM-000013785/2021
USA/MA-CDC-STM-000013746/2021
USA/PA-CDC-STM-000013755/2021
USA/FL-CDC-STM-000013787/2021
USA/NC-CDC-STM-000013764/2021
USA/TX-CDC-STM-000013909/2021
USA/GA-CDC-STM-000013917/2021
USA/NC-CDC-STM-000013902/2021
USA/CA-CDC-STM-000013957/2021
USA/FL-CDC-STM-000013927/2021
USA/AK-CDC-STM-000013926/2021
USA/CA-CDC-STM-000013961/2021
USA/FL-CDC-STM-000013930/2021
USA/GA-CDC-STM-000013915/2021
USA/AZ-CDC-STM-000013916/2021
USA/FL-CDC-STM-000013931/2021
USA/FL-CDC-STM-000013914/2021
USA/FL-CDC-STM-000014034/2021
USA/NC-CDC-STM-000014033/2021
USA/FL-CDC-STM-000014105/2021
USA/PA-CDC-STM-000014252/2021
USA/FL-CDC-STM-000014106/2021
USA/FL-CDC-STM-000014205/2021
USA/FL-CDC-STM-000014215/2021
USA/FL-CDC-STM-000014256/2021
USA/PA-CDC-STM-000014278/2021
USA/FL-CDC-STM-000014280/2021
USA/FL-CDC-STM-000014288/2021
USA/FL-CDC-STM-000014279/2021
USA/DC-CDC-2-3994152/2021
USA/FL-CDC-STM-000014660/2021
USA/NC-CDC-2-4011894/2021
USA/DC-CDC-2-3994092/2021
USA/CA-CDC-2-3994058/2021
USA/HI-CDC-2-4014183/2021
USA/CA-CDC-2-3994185/2021
USA/PA-CDC-2-3992366/2021
USA/TX-DSHS-4200/2021
USA/TX-DSHS-4199/2021
USA/TX-DSHS-4202/2021
USA/TX-DSHS-4201/2021
USA/MA-CDC-STM-000013789/2021
USA/MA-Broad_CRSP-01100/2021
USA/MA-Broad_CRSP-01101/2021
USA/GA-CDC-STM-000013919/2021
USA/FL-CDC-STM-000013780/2021
USA/MA-Broad_CRSP-01116/2021
USA/MA-Broad_CRSP-01124/2021
USA/FL-CDC-STM-000013918/2021
USA/MA-Broad_CRSP-01108/2021
USA/MA-Broad_CRSP-01093/2021
USA/CA-CDC-2-4058257/2021
USA/CA-CDC-2-4058170/2021
USA/FL-CDC-2-4014860/2021
USA/FL-CDC-2-4014862/2021
USA/MO-CDC-4010583-001/2021
USA/CA-CDC-2-3973064/2021
USA/MO-CDC-4010588-001/2021
USA/MO-CDC-4010587-001/2021
USA/MN-MDH-4504/2021
USA/MO-CDC-4010637-001/2021
USA/MO-CDC-4010585-001/2021
USA/WA-S5657/2021
USA/CA-CZB-27164/2021
USA/CA-CZB-27162/2021
USA/CA-CZB-27158/2021
USA/CA-CZB-27157/2021
USA/CA-CZB-27163/2021
USA/CA-CZB-27226/2021
USA/CA-CZB-27225/2021
USA/CA-CZB-27210/2021
USA/CA-CZB-27209/2021
USA/CA-CZB-27705/2021
USA/CA-CZB-27690/2021
USA/CA-CZB-27696/2021
USA/CA-CZB-28373/2021
USA/CA-CZB-28372/2021
USA/CA-CZB-28371/2021
USA/CA-CZB-28368/2021
USA/CA-CZB-28367/2021
USA/SC-CDC-2-3922882/2021
USA/SC-CDC-2-3922954/2021
USA/TN-CDC-2-4011884/2021
USA/DC-CDC-2-3994195/2021
USA/PA-CDC-2-3936612/2021
USA/CA-CDC-STM-000012853/2021
USA/CA-CDC-STM-000012855/2021
USA/NJ-CDC-2-3936530/2021
USA/PA-CDC-STM-000013407/2021
USA/PA-CDC-STM-000013332/2021
USA/GA-CDC-STM-000013625/2021
USA/PA-CDC-STM-000013594/2021
USA/CA-CDC-STM-000012971/2021
USA/MT-BHDH-227/2021
USA/PA-CDC-STM-000013584/2021
USA/GA-CDC-STM-000013684/2021
USA/TX-CDC-STM-000013652/2021
USA/PA-CDC-STM-000013674/2021
USA/FL-CDC-STM-000014135/2021
USA/GA-CDC-STM-000014165/2021
USA/FL-CDC-STM-000014168/2021
USA/FL-CDC-STM-000014133/2021
USA/PA-CDC-STM-000013353/2021
USA/NC-CDC-STM-000014108/2021
USA/FL-CDC-STM-000014234/2021
USA/FL-CDC-STM-000014170/2021
USA/FL-CDC-STM-000014171/2021
USA/MA-CDC-STM-000014274/2021
USA/PA-CDC-STM-000014227/2021
USA/CA-CDC-STM-000014243/2021
USA/GA-CDC-STM-000014267/2021
USA/MA-CDC-STM-000014275/2021
USA/GA-CDC-STM-000013631/2021
USA/FL-CDC-STM-000013352/2021
USA/TX-CDC-STM-000014283/2021
USA/NC-CDC-STM-000014236/2021
USA/IL-CDC-STM-000014268/2021
USA/TX-CDC-STM-000014291/2021
USA/AL-CDC-STM-000014276/2021
USA/FL-CDC-STM-000014284/2021
USA/FL-CDC-STM-000014213/2021
USA/CA-CDC-STM-000014225/2021
USA/GA-CDC-STM-000014277/2021
USA/GA-CDC-STM-000014206/2021
USA/FL-CDC-STM-000014222/2021
USA/PA-CDC-STM-000014293/2021
USA/NY-CDC-STM-000014238/2021
USA/PA-CDC-STM-000014253/2021
USA/PA-CDC-STM-000014262/2021
USA/CA-CDC-STM-000014231/2021
USA/CA-CDC-STM-000014239/2021
USA/TX-CDC-STM-000014263/2021
USA/NC-CDC-STM-000014216/2021
USA/GA-CDC-STM-000014224/2021
USA/FL-CDC-STM-000014264/2021
USA/TX-CDC-STM-000014518/2021
USA/FL-CDC-STM-000014528/2021
USA/FL-CDC-STM-000014609/2021
USA/GA-CDC-STM-000014618/2021
USA/TX-CDC-STM-000014626/2021
USA/FL-CDC-STM-000014619/2021
USA/NC-CDC-STM-000014658/2021
USA/FL-CDC-STM-000014627/2021
USA/NC-CDC-STM-000014661/2021
USA/FL-CDC-STM-000014606/2021
USA/NC-CDC-STM-000014630/2021
USA/FL-CDC-STM-000014623/2021
USA/IN-CDC-STM-000014631/2021
USA/IN-CDC-STM-000014607/2021
USA/FL-CDC-STM-000014663/2021
USA/FL-CDC-STM-000014612/2021
USA/FL-CDC-STM-000014616/2021
USA/FL-CDC-STM-000014602/2021
USA/IN-CDC-STM-000014624/2021
USA/NC-CDC-STM-000015146/2021
USA/PA-CDC-STM-000013790/2021
USA/MA-CDC-STM-000013759/2021
USA/FL-CDC-STM-000013725/2021
USA/MA-CDC-STM-000013791/2021
USA/TX-CDC-STM-000013752/2021
USA/FL-CDC-STM-000013775/2021
USA/FL-CDC-STM-000013760/2021
USA/FL-CDC-STM-000013776/2021
USA/TX-CDC-STM-000013745/2021
USA/LA-CDC-STM-000013751/2021
USA/FL-CDC-STM-000013754/2021
USA/GA-CDC-STM-000013763/2021
USA/FL-CDC-STM-000013784/2021
USA/CA-CDC-STM-000013960/2021
USA/CA-CDC-STM-000013959/2021
USA/AZ-CDC-STM-000013929/2021
USA/GA-CDC-STM-000013962/2021
USA/FL-CDC-STM-000013922/2021
USA/GA-CDC-STM-000013923/2021
USA/GA-CDC-STM-000024505/2021
USA/GA-CDC-STM-000024508/2021
USA/IL-CDC-QDX22025430/2021
USA/CT-CDC-STM-000013666/2021
USA/FL-CDC-STM-000013678/2021
USA/AL-CDC-STM-000014232/2021
USA/TX-CDC-STM-000014604/2021
USA/PA-CDC-STM-000013756/2021
USA/GA-CDC-STM-000014620/2021
USA/FL-CDC-STM-000013795/2021
USA/FL-CDC-QDX21954887/2021
USA/OH-CDC-QDX22026959/2021
USA/OH-CDC-QDX22019681/2021
USA/OH-CDC-QDX22027026/2021
USA/NY-CDC-QDX22062018/2021
USA/NJ-CDC-LC0017094/2021
USA/NY-CDC-LC0017115/2021
USA/NY-CDC-LC0017114/2021
USA/NJ-CDC-LC0017125/2021
USA/PA-CDC-LC0017135/2021
USA/PA-CDC-LC0017132/2021
USA/MN-CDC-QDX21991229/2021
USA/PA-CDC-LC0017131/2021
USA/NY-CDC-LC0017118/2021
USA/PA-CDC-LC0017140/2021
USA/PA-CDC-LC0017151/2021
USA/PA-CDC-QDX22031720/2021
USA/NJ-CDC-LC0017154/2021
USA/PA-CDC-LC0017137/2021
USA/NJ-CDC-LC0017148/2021
USA/PA-CDC-QDX22032547/2021
USA/NJ-CDC-LC0017162/2021
USA/NY-CDC-LC0017156/2021
USA/NY-CDC-LC0017170/2021
USA/NJ-CDC-LC0017212/2021
USA/NJ-CDC-LC0017200/2021
USA/MD-CDC-LC0017209/2021
USA/NJ-CDC-LC0018033/2021
USA/NJ-CDC-LC0018040/2021
USA/NJ-CDC-LC0018053/2021
USA/NY-CDC-LC0018043/2021
USA/PA-CDC-LC0018054/2021
USA/CT-CDC-LC0018034/2021
USA/NY-CDC-LC0018046/2021
USA/NY-CDC-LC0018057/2021
USA/NJ-CDC-LC0018077/2021
USA/NJ-CDC-LC0018086/2021
USA/PA-CDC-LC0018120/2021
USA/MD-CDC-LC0018116/2021
USA/NY-CDC-LC0018030/2021
USA/CT-CDC-LC0018159/2021
USA/NY-CDC-LC0019004/2021
USA/NY-CDC-LC0018138/2021
USA/NY-CDC-LC0019007/2021
USA/NJ-CDC-LC0019009/2021
USA/NJ-CDC-LC0019030/2021
USA/NJ-CDC-LC0019038/2021
USA/MA-CDC-LC0019048/2021
USA/NJ-CDC-LC0019041/2021
USA/MA-CDC-LC0019047/2021
USA/OH-CDC-LC0019079/2021
USA/MA-CDC-LC0018139/2021
USA/PA-CDC-LC0019085/2021
USA/VT-CDC-LC0019086/2021
USA/MA-CDC-LC0019046/2021
USA/NY-CDC-LC0019067/2021
USA/CA-CZB-30014/2021
USA/RI-CDC-LC0019026/2021
USA/0-89142-2/2021
USA/TX-UTA-000521/2021
USA/NJ-CDC-LC0019034/2021
USA/TX-UTA-000529/2021
USA/TX-UTA-000634/2021
USA/TX-UTA-000636/2021
USA/WA-S7592/2021
USA/MD-MDH-2491/2021
USA/MD-MDH-2495/2021
USA/MD-MDH-2492/2021
USA/CA-CZB-31213/2021
USA/MD-MDH-2496/2021
USA/CA-CZB-31212/2021
USA/CA-CZB-31211/2021
USA/CA-CZB-31210/2021
USA/UND-00054426/2021
USA/NYI-578-21-1/2021
USA/LA-BIE-LSUH000746/2021
USA/WV119851/2021
USA/WV119852/2021
USA/WV119836/2021
USA/WV119850/2021
USA/WV023523/2021
USA/WV119853/2021
USA/WV035748/2021
USA/WV023591/2021
USA/WV035607/2021
USA/WV027737/2021
USA/WV025151/2021
USA/WV025110/2021
USA/WV024485/2021
USA/WV027728/2021
IND/RGCB-LMMD-13/2021
USA/JW0114/2021
USA/JW0119/2021
USA/JW0153/2021
USA/JW0151/2021
USA/WV119830/2021
USA/JW0159/2021
USA/JW0155/2021
USA/JW0174/2021
USA/JW0163/2021
USA/JW0187/2021
USA/JW0188/2021
USA/JW0193/2021
USA/JW0194/2021
USA/CA-CHLA-PLM27946511/2021
USA/JW0196/2021
USA/CA-CHLA-PLM33126279/2021
USA/CA-CHLA-PLM47792779/2021
USA/CA-CHLA-PLM51321446/2021
USA/CA-CHLA-PLM79482552/2021
USA/CA-CHLA-PLM96901109/2021
USA/GU-CDC-2-4634573/2021
USA/CUIMC-NP-5286/2021
USA/CUIMC-NP-5272/2021
USA/CUIMC-NP-5269/2021
USA/CUIMC-NP-5257/2021
USA/CUIMC-NP-5248/2021
USA/CUIMC-NP-5285/2021
USA/NC-CDC-2-3973455/2021
SAU/KAIMRC-S454/2021
SAU/KAIMRC-S457/2021
USA/NC-CDC-2-4011969/2021
SAU/KAIMRC-S458/2021
USA/GA-CDC-2-3922776/2021
SAU/KAIMRC-S519/2021
USA/TG761309/2021
USA/TG761610/2021
USA/TG761371/2021
USA/TG761630/2021
USA/TG772626/2021
USA/TG772614/2021
USA/TG767681/2021
USA/CUIMC-NP-5267/2021
USA/TG772662/2021
USA/TG767668/2021
USA/TG767669/2021
USA/TG841178/2021
USA/TG814399/2021
USA/TG845599/2021
USA/TG864481/2021
USA/TG846696/2021
USA/TG846751/2021
England/CAMC-12720D7/2021
England/CAMC-1216BB6/2021
England/CAMC-127E536/2021
England/CAMC-127E554/2021
England/CAMC-127E4EE/2021
England/CAMC-127E590/2021
England/CAMC-127E581/2021
England/CAMC-127E518/2021
England/CAMC-127E4FD/2021
England/CAMC-127E545/2021
England/CAMC-127E563/2021
England/CAMC-127E5DC/2021
England/CAMC-127E572/2021
England/CAMC-127E615/2021
England/CAMC-127E606/2021
England/CAMC-127E5EB/2021
England/CAMC-127E5AF/2021
England/CAMC-127E527/2021
England/CAMC-127E624/2021
England/CAMC-127E6F7/2021
England/CAMC-127E75E/2021
England/CAMC-127EB16/2021
England/CAMC-127E712/2021
England/CAMC-127EBBC/2021
England/CAMC-127EB52/2021
England/CAMC-127EB9E/2021
England/CAMC-127EB70/2021
England/CAMC-127EB25/2021
England/CAMC-127EAEC/2021
England/CAMC-127EB34/2021
England/CAMC-127EB43/2021
England/CAMC-127EC13/2021
England/CAMC-127EC22/2021
England/CAMC-127EBCB/2021
England/CAMC-127EB8F/2021
England/CAMC-127EBDA/2021
England/CAMC-127EC40/2021
England/CAMC-127EBE9/2021
England/CAMC-127EBF8/2021
England/CAMC-127EC31/2021
England/CAMC-127E730/2021
England/CAMC-127EC8C/2021
England/CAMC-127ED89/2021
England/CAMC-127ED98/2021
England/CAMC-127ED6B/2021
England/CAMC-127EDA7/2021
England/CAMC-127EE4A/2021
England/CAMC-127ED7A/2021
England/CAMC-127ECB9/2021
England/CAMC-127EE86/2021
England/CAMC-127EE2C/2021
England/CAMC-127EE3B/2021
England/CAMC-127EEB3/2021
England/CAMC-127EDC5/2021
England/CAMC-127EE68/2021
England/CAMC-127EDF2/2021
England/CAMC-127EDB6/2021
England/CAMC-12937F9/2021
England/CAMC-1293841/2021
England/QEUH-1292E40/2021
England/QEUH-129E65B/2021
England/QEUH-1292059/2021
England/QEUH-1291AF2/2021
England/QEUH-129E99E/2021
England/ALDP-12A0234/2021
England/QEUH-1292068/2021
England/QEUH-129201D/2021
England/ALDP-129FF40/2021
England/ALDP-129A1B8/2021
England/ALDP-129FC58/2021
England/ALDP-12A02F8/2021
England/ALDP-1299D79/2021
England/ALDP-129FFC8/2021
England/ALDP-12A060B/2021
England/ALDP-12A042F/2021
England/ALDP-12A05FF/2021
England/ALDP-1299DA6/2021
England/ALDP-1299D00/2021
England/ALDP-1299DC4/2021
England/ALDP-1299D97/2021
England/ALDP-1299D88/2021
England/ALDP-1299D4C/2021
England/CAMC-1293911/2021
England/ALDP-1299E0D/2021
England/ALDP-1299D6A/2021
England/ALDP-1299E94/2021
England/ALDP-1299E85/2021
England/ALDP-1299E2B/2021
England/ALDP-1299E49/2021
England/ALDP-1299EB2/2021
England/ALDP-1299F55/2021
England/ALDP-1299EC1/2021
England/ALDP-1299ED0/2021
England/ALDP-1299FCE/2021
England/ALDP-1299FA0/2021
England/ALDP-1299FBF/2021
England/ALDP-1299F0A/2021
England/ALDP-1299F91/2021
England/ALDP-1299EEF/2021
England/ALDP-129A042/2021
England/ALDP-129A09D/2021
England/ALDP-1299EA3/2021
England/ALDP-129A051/2021
England/ALDP-129A015/2021
England/ALDP-129A024/2021
England/ALDP-129A08E/2021
England/ALDP-129A1A9/2021
England/ALDP-129A0D9/2021
England/ALDP-129A006/2021
England/ALDP-129A16D/2021
England/ALDP-129A1C7/2021
England/ALDP-129A18B/2021
England/ALDP-129A0BB/2021
England/ALDP-129A0E8/2021
England/ALDP-129A130/2021
England/ALDP-1299E58/2021
England/ALDP-129A112/2021
England/ALDP-129A17C/2021
England/ALDP-129A14F/2021
England/ALDP-129A103/2021
England/ALDP-129A376/2021
England/ALDP-129A1D6/2021
England/ALDP-129A19A/2021
England/ALDP-129A23D/2021
England/ALDP-129A385/2021
England/ALDP-129A367/2021
England/ALDP-129A358/2021
England/ALDP-129A2B5/2021
England/ALDP-129A26A/2021
England/ALDP-129A2F1/2021
England/ALDP-129A22E/2021
England/ALDP-129A32B/2021
England/ALDP-129A24C/2021
England/ALDP-129A31C/2021
England/ALDP-129A33A/2021
England/ALDP-129A543/2021
England/ALDP-129A59E/2021
England/ALDP-129A25B/2021
England/ALDP-129A394/2021
England/ALDP-129A279/2021
England/ALDP-129A30D/2021
England/ALDP-129A491/2021
England/ALDP-129A437/2021
England/ALDP-129A297/2021
England/ALDP-129A552/2021
England/ALDP-129A4A0/2021
England/ALDP-129A3C1/2021
England/ALDP-129A4DD/2021
England/ALDP-129A473/2021
England/ALDP-129A482/2021
England/ALDP-129A58F/2021
England/ALDP-129A5E9/2021
England/ALDP-129A464/2021
England/ALDP-129A75C/2021
England/ALDP-129A798/2021
England/ALDP-129A6AA/2021
England/ALDP-129A76B/2021
England/ALDP-129A7D4/2021
England/ALDP-129A6D7/2021
England/ALDP-129A77A/2021
England/ALDP-129A6C8/2021
England/ALDP-129A710/2021
England/ALDP-129A640/2021
England/ALDP-129A7B6/2021
England/ALDP-129A428/2021
England/ALDP-129FBD3/2021
England/ALDP-129A419/2021
England/ALDP-129A7F2/2021
England/ALDP-129FC0D/2021
England/ALDP-129A83B/2021
England/ALDP-129FBF1/2021
England/ALDP-129A868/2021
England/ALDP-129FC49/2021
England/ALDP-129A877/2021
England/ALDP-129FCB2/2021
England/ALDP-129FC94/2021
England/ALDP-129FCA3/2021
England/ALDP-129A701/2021
England/ALDP-129A886/2021
England/ALDP-129FD91/2021
England/ALDP-129A84A/2021
England/ALDP-129FCD0/2021
England/ALDP-129FCC1/2021
England/ALDP-129FE25/2021
England/ALDP-129FD73/2021
England/ALDP-129FCEF/2021
England/ALDP-129FBE2/2021
England/ALDP-129FD64/2021
England/ALDP-129A65F/2021
England/ALDP-129FD0A/2021
England/ALDP-129FE16/2021
England/ALDP-129FE52/2021
England/ALDP-129FD82/2021
England/ALDP-129FFB9/2021
England/ALDP-129FE43/2021
England/ALDP-129FFF5/2021
England/ALDP-129A69B/2021
England/ALDP-12A003A/2021
England/ALDP-129FF04/2021
England/ALDP-12A0049/2021
England/ALDP-129FFAA/2021
England/ALDP-12A0058/2021
England/ALDP-12A0067/2021
England/ALDP-12A01A0/2021
England/ALDP-12A0173/2021
England/ALDP-12A01EC/2021
England/ALDP-12A0137/2021
England/ALDP-12A0076/2021
England/ALDP-12A00C1/2021
England/ALDP-12A0164/2021
England/ALDP-12A0128/2021
England/ALDP-12A01BF/2021
England/ALDP-12A0085/2021
England/ALDP-12A0207/2021
England/ALDP-12A00B2/2021
England/ALDP-12A02BC/2021
England/ALDP-12A0191/2021
England/ALDP-12A00FE/2021
England/ALDP-12A010A/2021
England/ALDP-129FD55/2021
England/ALDP-12A0225/2021
England/ALDP-12A0119/2021
England/ALDP-12A0216/2021
England/ALDP-12A02AD/2021
England/ALDP-12A02DA/2021
England/ALDP-12A036E/2021
England/ALDP-12A03AA/2021
England/ALDP-12A0261/2021
England/ALDP-12A039B/2021
England/ALDP-12A0243/2021
England/ALDP-12A0304/2021
England/ALDP-12A0313/2021
England/ALDP-12A02E9/2021
England/ALDP-12A03C8/2021
England/ALDP-12A03B9/2021
England/ALDP-12A03E6/2021
England/ALDP-12A02CB/2021
England/ALDP-12A03D7/2021
England/ALDP-12A0559/2021
England/ALDP-12A043E/2021
England/ALDP-12A044D/2021
England/ALDP-12A04D4/2021
England/ALDP-12A046B/2021
England/ALDP-12A051D/2021
England/ALDP-12A04F2/2021
England/ALDP-12A04E3/2021
England/ALDP-12A052C/2021
England/ALDP-12A053B/2021
England/ALDP-12A0586/2021
England/ALDP-12A047A/2021
England/ALDP-12A06A1/2021
England/ALDP-12A061A/2021
England/ALDP-12A050E/2021
England/ALDP-12A06FC/2021
England/ALDP-12A0744/2021
England/ALDP-12A0708/2021
England/ALDP-12A0683/2021
England/ALDP-12A0647/2021
England/ALDP-12A0735/2021
England/ALDP-12A0726/2021
England/ALDP-12A0674/2021
England/ALDP-1299DD3/2021
England/ALDP-12A0665/2021
England/ALDP-129A121/2021
England/ALDP-1299D5B/2021
England/ALDP-129A07F/2021
England/ALDP-129A1F4/2021
England/ALDP-129A033/2021
England/ALDP-12A06B0/2021
England/ALDP-1299FFB/2021
England/ALDP-1299FEC/2021
England/ALDP-129A0F7/2021
England/ALDP-129A0AC/2021
England/ALDP-1299F73/2021
England/ALDP-129A060/2021
England/ALDP-129A4EC/2021
England/ALDP-129A3FE/2021
England/ALDP-129A534/2021
England/ALDP-129A5F8/2021
England/ALDP-1299DF1/2021
England/ALDP-129A288/2021
England/ALDP-129FC2B/2021
England/ALDP-129A7C5/2021
England/ALDP-129A72F/2021
England/ALDP-129A604/2021
England/ALDP-129A66E/2021
England/ALDP-129A82C/2021
England/ALDP-129A81D/2021
England/ALDP-129A613/2021
England/ALDP-129FEDA/2021
England/ALDP-129FF13/2021
England/ALDP-12A0489/2021
England/ALDP-12A01FB/2021
England/ALDP-129FFD7/2021
England/ALDP-12A03F5/2021
England/ALDP-12A06CF/2021
England/ALDP-12A0270/2021
England/ALDP-12A0182/2021
England/ALDP-12A0252/2021
England/ALDP-12A0595/2021
England/ALDP-129A2A6/2021
England/ALDP-12A0498/2021
England/ALDP-12A0331/2021
England/ALDP-12A05E0/2021
England/ALDP-12A054A/2021
England/ALDP-12A0771/2021
England/ALDP-12A0717/2021
England/ALDP-12A0841/2021
England/ALDP-12A0656/2021
England/ALDP-12A0902/2021
England/ALDP-12A0BFD/2021
England/ALDP-12A0AC3/2021
England/ALDP-12A094E/2021
England/ALDP-129FEE9/2021
England/ALDP-12A07CC/2021
England/ALDP-12A0FE2/2021
England/ALDP-12A0F2E/2021
England/ALDP-12A0B39/2021
England/ALDP-12A0FD3/2021
England/ALDP-12A10A2/2021
England/ALDP-12A0322/2021
England/ALDP-12A1242/2021
England/ALDP-12A0DBB/2021
England/ALDP-12A1840/2021
England/ALDP-12A189B/2021
England/ALDP-12A1761/2021
England/ALDP-12A17CB/2021
England/ALDP-12A151C/2021
England/ALDP-12A1C26/2021
England/ALDP-12A1172/2021
England/ALDP-12A1D41/2021
England/ALDP-12A1C53/2021
England/ALDP-12A18AA/2021
England/ALDP-12A1145/2021
England/MILK-1284B4A/2021
England/QEUH-12841DF/2021
England/QEUH-12843E8/2021
England/QEUH-128453D/2021
England/QEUH-128438E/2021
England/ALDP-12A0C90/2021
England/QEUH-12844A9/2021
England/QEUH-12843D9/2021
England/QEUH-1284360/2021
England/QEUH-1284333/2021
England/QEUH-12842FA/2021
England/ALDP-12A0BDF/2021
England/QEUH-128439D/2021
England/QEUH-12843BB/2021
England/QEUH-1284579/2021
England/ALDP-12A14F1/2021
Scotland/QEUH-128470A/2021
England/ALDP-12A079F/2021
England/ALDP-12A0780/2021
England/RAND-1288AB2/2021
England/QEUH-128454C/2021
England/ALDP-12A087E/2021
England/ALDP-12A08E7/2021
England/ALDP-12A08D8/2021
England/ALDP-12A0823/2021
England/ALDP-12A089C/2021
England/ALDP-12A07DB/2021
England/ALDP-12A0AD2/2021
England/ALDP-12A07AE/2021
England/ALDP-12A088D/2021
England/ALDP-12A0A69/2021
England/ALDP-12A0AB4/2021
England/ALDP-12A0B75/2021
England/ALDP-12A0A78/2021
England/ALDP-12A0BC0/2021
England/ALDP-12A0A5A/2021
England/ALDP-12A0C18/2021
England/ALDP-12A0B1B/2021
England/ALDP-12A0C27/2021
England/ALDP-12A08F6/2021
England/ALDP-12A0B48/2021
England/ALDP-12A0C45/2021
England/ALDP-12A0B84/2021
England/ALDP-12A0B66/2021
England/ALDP-12A0832/2021
England/ALDP-12A0CDC/2021
England/ALDP-12A0CFA/2021
England/ALDP-12A0CAF/2021
England/ALDP-12A0D06/2021
Wales/ALDP-12A0A96/2021
England/ALDP-12A0DF7/2021
England/ALDP-12A0A87/2021
England/ALDP-12A0E5E/2021
England/ALDP-12A0DCA/2021
England/ALDP-12A0DAC/2021
England/ALDP-12A0ED6/2021
England/ALDP-12A0C36/2021
England/ALDP-12A0E12/2021
England/ALDP-12A0D42/2021
England/ALDP-12A0F1F/2021
England/ALDP-12A0F00/2021
England/ALDP-12A0B2A/2021
England/ALDP-12A098A/2021
England/ALDP-12A0EA9/2021
England/ALDP-12A0850/2021
England/ALDP-12A09B7/2021
England/ALDP-12A09A8/2021
England/ALDP-12A0753/2021
England/ALDP-12A09C6/2021
England/ALDP-12A0EB8/2021
England/ALDP-12A0B0C/2021
England/ALDP-12A09E4/2021
England/ALDP-12A09D5/2021
England/ALDP-12A0A4B/2021
England/ALDP-12A0BEE/2021
England/ALDP-12A0A1E/2021
England/ALDP-12A0E30/2021
England/ALDP-12A0A2D/2021
England/ALDP-12A0EC7/2021
England/ALDP-12A0D33/2021
England/ALDP-12A0CEB/2021
England/ALDP-12A0D51/2021
England/ALDP-12A0C09/2021
England/ALDP-12A0999/2021
England/ALDP-12A1048/2021
England/ALDP-12A0E7C/2021
England/ALDP-12A0F6A/2021
England/ALDP-12A0F79/2021
England/ALDP-12A0FB5/2021
England/ALDP-12A0FC4/2021
England/ALDP-12A0F88/2021
England/ALDP-12A0FF1/2021
England/ALDP-12A1093/2021
England/ALDP-12A10B1/2021
England/ALDP-12A1039/2021
England/ALDP-12A0A0F/2021
England/ALDP-12A102A/2021
England/ALDP-12A11EB/2021
England/ALDP-12A10DF/2021
England/ALDP-12A10EE/2021
England/ALDP-12A1075/2021
England/ALDP-12A11AF/2021
England/ALDP-12A10FD/2021
England/ALDP-12A11FA/2021
England/ALDP-12A1154/2021
England/ALDP-12A11CD/2021
England/ALDP-12A1206/2021
England/ALDP-12A1136/2021
England/ALDP-12A1190/2021
England/ALDP-12A1215/2021
England/ALDP-12A1224/2021
England/ALDP-12A11BE/2021
England/ALDP-12A1260/2021
England/ALDP-12A1163/2021
England/ALDP-12A1251/2021
England/ALDP-12A137C/2021
England/ALDP-12A12D9/2021
England/ALDP-12A136D/2021
England/ALDP-12A12BB/2021
England/ALDP-12A1312/2021
England/ALDP-12A12CA/2021
England/ALDP-12A138B/2021
England/ALDP-12A139A/2021
England/ALDP-12A13B8/2021
England/ALDP-12A129D/2021
England/ALDP-12A13D6/2021
England/ALDP-12A1303/2021
England/ALDP-12A1479/2021
England/ALDP-12A12AC/2021
England/ALDP-12A142E/2021
England/ALDP-12A144C/2021
England/ALDP-12A14E2/2021
England/ALDP-12A143D/2021
England/ALDP-12A146A/2021
England/ALDP-12A1497/2021
England/ALDP-12A1558/2021
England/ALDP-12A1549/2021
England/ALDP-12A150D/2021
England/ALDP-12A15C1/2021
England/ALDP-12A152B/2021
England/ALDP-12A1585/2021
England/ALDP-12A15EF/2021
England/ALDP-12A1646/2021
England/ALDP-12A1655/2021
England/ALDP-12A160A/2021
England/ALDP-12A15B2/2021
England/ALDP-12A1664/2021
England/ALDP-12A1673/2021
England/ALDP-12A1691/2021
England/ALDP-12A1682/2021
England/ALDP-12A16A0/2021
England/ALDP-12A1594/2021
England/ALDP-12A15A3/2021
England/ALDP-12A17DA/2021
England/ALDP-12A1707/2021
England/ALDP-12A153A/2021
England/ALDP-12A1743/2021
England/ALDP-12A15D0/2021
England/ALDP-12A1725/2021
England/ALDP-12A1734/2021
England/ALDP-12A1822/2021
England/ALDP-12A1752/2021
England/ALDP-12A1831/2021
England/ALDP-12A17E9/2021
England/ALDP-12A1813/2021
England/ALDP-12A188C/2021
England/ALDP-12A195C/2021
England/ALDP-12A17F8/2021
England/ALDP-12A18F5/2021
England/ALDP-12A18B9/2021
England/ALDP-12A193E/2021
England/ALDP-12A194D/2021
England/ALDP-12A19A7/2021
England/ALDP-12A1A0E/2021
England/ALDP-12A1716/2021
England/ALDP-12A1A68/2021
England/ALDP-12A19E3/2021
England/ALDP-12A1AC2/2021
England/ALDP-12A192F/2021
England/ALDP-12A1AD1/2021
England/ALDP-12A1B92/2021
England/ALDP-12A1CEA/2021
England/ALDP-12A1B83/2021
England/ALDP-12A1B29/2021
England/ALDP-12A1A1D/2021
England/ALDP-12A1B38/2021
England/ALDP-12A1CDB/2021
England/ALDP-12A1B56/2021
England/ALDP-12A1AA4/2021
England/ALDP-12A1C44/2021
England/ALDP-12A1CF9/2021
England/ALDP-12A1D9C/2021
England/ALDP-12A1D05/2021
England/ALDP-12A1BFC/2021
England/ALDP-12A1D50/2021
England/ALDP-12A1D7E/2021
England/ALDP-12A19F2/2021
England/ALDP-12A1DAB/2021
England/ALDP-12A1E20/2021
England/ALDP-12A1E4E/2021
England/ALDP-12A1A95/2021
England/ALDP-12A1AB3/2021
England/ALDP-12A1DBA/2021
England/ALDP-12A1E6C/2021
England/ALDP-12A1E02/2021
England/ALDP-12A1DF6/2021
England/ALDP-12A1E99/2021
England/ALDP-12A1E3F/2021
England/ALDP-12A1E7B/2021
England/CAMC-127F122/2021
England/ALDP-12A1EC6/2021
England/ALDP-12A1E5D/2021
England/CAMC-127F104/2021
England/CAMC-127F0F8/2021
England/ALDP-12A1EB7/2021
England/CAMC-127F210/2021
England/CAMC-127F1B9/2021
England/CAMC-127F18C/2021
England/CAMC-127F15F/2021
England/CAMC-127F131/2021
England/CAMC-127F1C8/2021
England/CAMC-127F16E/2021
England/CAMC-127F26B/2021
England/CAMC-127F22F/2021
England/CAMC-127F25C/2021
England/CAMC-127F24D/2021
England/CAMC-127F23E/2021
England/CAMC-127F27A/2021
England/CAMC-127F386/2021
England/CAMC-127F438/2021
England/ALDP-12A1E11/2021
England/CAMC-127F359/2021
England/CAMC-127F33B/2021
England/CAMC-127F34A/2021
England/CAMC-127F2E3/2021
England/CAMC-127F2A7/2021
England/CAMC-127F3C2/2021
England/CAMC-127F2F2/2021
England/CAMC-127F429/2021
England/CAMC-127F3A4/2021
England/CAMC-127F492/2021
England/CAMC-127F4B0/2021
England/CAMC-127F456/2021
England/CAMC-127F4ED/2021
England/CAMC-127F483/2021
England/CAMC-127F465/2021
England/CAMC-127F4A1/2021
England/CAMC-127F4DE/2021
England/CAMC-127F75D/2021
England/CAMC-127F4FC/2021
England/CAMC-127F76C/2021
England/CAMC-127F526/2021
England/CAMC-127F580/2021
England/CAMC-127F702/2021
England/CAMC-127F553/2021
England/CAMC-127F517/2021
England/CAMC-127F6F6/2021
England/CAMC-127F59F/2021
England/CAMC-127F7D5/2021
England/CAMC-127F7C6/2021
England/CAMC-127F508/2021
England/CAMC-127F799/2021
England/CAMC-127F7B7/2021
England/CAMC-127F7F3/2021
England/CAMC-127F8C3/2021
England/CAMC-127F993/2021
England/CAMC-127F8E1/2021
England/CAMC-127F7E4/2021
England/CAMC-127F82D/2021
England/CAMC-127F91B/2021
England/CAMC-127F92A/2021
England/CAMC-127F85A/2021
England/CAMC-127F957/2021
England/CAMC-127F948/2021
England/CAMC-127F939/2021
England/CAMC-127F869/2021
England/CAMC-127F90C/2021
England/CAMC-127F966/2021
England/CAMC-127F9FD/2021
England/CAMC-127F975/2021
England/CAMC-127F9DF/2021
England/CAMC-127F9EE/2021
England/CAMC-127FA09/2021
England/CAMC-127FE67/2021
England/CAMC-127FE2B/2021
England/CAMC-127FE49/2021
England/CAMC-127F9C0/2021
England/CAMC-127FD2E/2021
England/CAMC-127FA18/2021
England/CAMC-127FD1F/2021
England/CAMC-127FD88/2021
England/CAMC-127FD97/2021
England/CAMC-127FDB5/2021
England/CAMC-127FD5B/2021
England/CAMC-127F9A2/2021
England/CAMC-127FD4C/2021
England/CAMC-127FD3D/2021
England/CAMC-127FD6A/2021
England/CAMC-127FDD3/2021
England/CAMC-127FEC1/2021
England/CAMC-127FE85/2021
England/CAMC-127FEB2/2021
England/CAMC-127FF46/2021
England/CAMC-127FEEF/2021
England/CAMC-127FED0/2021
England/CAMC-127FEA3/2021
England/CAMC-127FF55/2021
England/CAMC-127FF91/2021
England/CAMC-1280346/2021
England/CAMC-127FF0A/2021
England/CAMC-127FF37/2021
England/CAMC-127FEFE/2021
England/CAMC-1280021/2021
England/CAMC-127FF64/2021
England/CAMC-127FFCE/2021
England/CAMC-12803A0/2021
England/CAMC-1280373/2021
England/CAMC-12805F5/2021
England/CAMC-1280382/2021
England/CAMC-12805E6/2021
England/CAMC-1280391/2021
England/CAMC-128064D/2021
England/CAMC-1280610/2021
England/CAMC-1280601/2021
England/CAMC-128067A/2021
England/CAMC-12806D4/2021
England/CAMC-128066B/2021
England/CAMC-1280698/2021
England/CAMC-1280689/2021
England/CAMC-12806E3/2021
England/ALDP-128EFF9/2021
England/CAMC-128E2E1/2021
England/ALDP-128F004/2021
England/ALDP-128F2E0/2021
England/ALDP-128F3A1/2021
England/CAMC-128D965/2021
England/ALDP-128F0B9/2021
England/CAMC-127EDE3/2021
England/CAMC-127EC9B/2021
England/CAMC-127ECAA/2021
England/CAMC-127EB07/2021
England/CAMC-127E703/2021
England/CAMC-127E74F/2021
England/CAMC-127EE0E/2021
England/CAMC-127EE95/2021
England/MILK-129A929/2021
England/MILK-129A9A1/2021
England/MILK-129A9CF/2021
England/CAMC-127EEC2/2021
England/MILK-129A9DE/2021
England/MILK-129A8E0/2021
England/MILK-129A974/2021
England/MILK-129A90B/2021
England/MILK-129A992/2021
England/MILK-129A8D1/2021
England/MILK-129AA62/2021
England/MILK-129AA26/2021
England/MILK-129AA08/2021
England/MILK-129AA71/2021
England/MILK-129AA53/2021
England/MILK-129AA17/2021
England/MILK-129AB14/2021
England/MILK-129AB23/2021
England/MILK-129AB6F/2021
England/MILK-129A947/2021
England/MILK-129AB7E/2021
England/MILK-129AA80/2021
England/MILK-129AB9C/2021
England/MILK-129AAAE/2021
England/CAMC-127EDD4/2021
England/MILK-129ABAB/2021
England/MILK-129ACF3/2021
England/MILK-129ABBA/2021
England/MILK-129AC11/2021
England/MILK-129AC20/2021
England/MILK-129AD2D/2021
England/MILK-129AC99/2021
England/MILK-129AC6C/2021
England/MILK-129ACE4/2021
England/MILK-129AC7B/2021
England/MILK-129AD4B/2021
England/MILK-129AD0F/2021
England/MILK-129ADD2/2021
England/MILK-129AD87/2021
England/MILK-129AC5D/2021
England/MILK-129ADE1/2021
England/MILK-129AD3C/2021
England/MILK-129AE1B/2021
England/MILK-129AEDF/2021
England/MILK-129AD5A/2021
England/MILK-129AE84/2021
England/MILK-129AEEE/2021
England/MILK-129AEC0/2021
England/MILK-129AF72/2021
England/MILK-129AE93/2021
England/MILK-129AF45/2021
England/MILK-129AF63/2021
England/MILK-129AFBE/2021
England/MILK-129AFCD/2021
England/MILK-129AF27/2021
England/MILK-129AF90/2021
England/MILK-129AFDC/2021
England/MILK-129AFAF/2021
England/MILK-129AFFA/2021
England/MILK-129B111/2021
England/MILK-129B13F/2021
England/MILK-129AF36/2021
England/MILK-129B120/2021
England/MILK-129B1E4/2021
England/MILK-129B023/2021
England/MILK-129B1D5/2021
England/MILK-129B75B/2021
England/MILK-129B1C6/2021
England/MILK-129B20F/2021
England/MILK-129B797/2021
England/MILK-129B22D/2021
England/MILK-129B66D/2021
England/MILK-129B72E/2021
England/MILK-129C7F0/2021
England/MILK-129B779/2021
England/MILK-129B23C/2021
England/MILK-129C7E1/2021
England/MILK-129C918/2021
England/MILK-129C945/2021
England/MILK-129C7D2/2021
England/MILK-129C972/2021
England/MILK-129C9DC/2021
England/MILK-129C9CD/2021
England/MILK-129C990/2021
England/MILK-129C963/2021
England/MILK-129CC97/2021
England/MILK-129CC88/2021
England/MILK-129CA9D/2021
England/MILK-129CAAC/2021
England/MILK-129CCF1/2021
England/MILK-129CCD3/2021
England/MILK-129CEA0/2021
England/MILK-129C981/2021
England/MILK-129CCA6/2021
England/MILK-129CEBF/2021
England/MILK-129CE28/2021
England/MILK-129CCC4/2021
England/MILK-129CECE/2021
England/MILK-129D249/2021
England/MILK-129CD1C/2021
England/ALDP-12A05A4/2021
England/ALDP-129A5AD/2021
England/ALDP-1299F46/2021
England/ALDP-129A789/2021
Wales/ALDP-12A09F3/2021
Wales/ALDP-12A127F/2021
Wales/ALDP-12A19B6/2021
Wales/ALDP-12A0B57/2021
Wales/ALDP-12A1EA8/2021
Wales/ALDP-12A0920/2021
England/ALDP-12A1B65/2021
Wales/ALDP-12A1CBD/2021
England/CAMC-127F0E9/2021
Wales/ALDP-12A1A77/2021
England/CAMC-127F201/2021
England/CAMC-127F1F5/2021
England/CAMC-127F377/2021
England/CAMC-127F4CF/2021
England/CAMC-127F298/2021
Wales/ALDP-12A1D8D/2021
England/CAMC-127F7A8/2021
England/CAMC-127F3FF/2021
Wales/ALDP-12A07BD/2021
England/CAMC-127F720/2021
England/CAMC-127F6E7/2021
Wales/ALDP-12A086F/2021
England/CAMC-127F2B6/2021
England/CAMC-127F3E0/2021
England/CAMC-127F544/2021
Wales/ALDP-12A1109/2021
England/CAMC-127FCE5/2021
Wales/ALDP-12A0CCD/2021
England/CAMC-127FD79/2021
Wales/ALDP-12A0AA5/2021
England/CAMC-127F40B/2021
England/CAMC-127F8A5/2021
England/CAMC-127FCF4/2021
England/CAMC-127FE1C/2021
Wales/ALDP-12A096C/2021
England/CAMC-127F84B/2021
England/CAMC-128007C/2021
England/CAMC-127FF82/2021
England/CAMC-1280012/2021
England/CAMC-1280003/2021
England/CAMC-127FFEC/2021
England/CAMC-127FFA0/2021
England/CAMC-1280328/2021
England/CAMC-12806C5/2021
England/CAMC-127FE94/2021
England/CAMC-128063E/2021
Wales/ALDP-128F2FF/2021
England/CAMC-128062F/2021
England/ALDP-12AA9AE/2021
England/CAMC-128E3A2/2021
England/ALDP-12AA7E0/2021
England/ALDP-12AA795/2021
England/ALDP-12ABB5C/2021
England/ALDP-12AA73B/2021
England/ALDP-12AA9DB/2021
England/ALDP-12AA944/2021
England/ALDP-12AA7B3/2021
England/ALDP-12AABA8/2021
England/ALDP-12AA7FF/2021
England/ALDP-12AA67A/2021
England/ALDP-12AAA41/2021
England/ALDP-12AAA8D/2021
England/ALDP-12AA99F/2021
England/ALDP-12AA874/2021
England/ALDP-12AA865/2021
England/ALDP-12AAAE7/2021
England/ALDP-12AA9F9/2021
England/ALDP-12AAAF6/2021
England/ALDP-12AAA6F/2021
England/ALDP-12AAB5D/2021
England/ALDP-12AAAAB/2021
England/ALDP-12AAB4E/2021
England/ALDP-12AAB7B/2021
England/ALDP-12AAC0F/2021
England/ALDP-12AA63E/2021
England/ALDP-12AAB8A/2021
England/ALDP-12AAA23/2021
England/ALDP-12AAA7E/2021
England/ALDP-12AA8CF/2021
England/MILK-12A58F1/2021
England/MILK-12A590D/2021
England/MILK-12A631D/2021
England/MILK-12A682D/2021
England/MILK-12A67F3/2021
England/MILK-12A70E8/2021
England/MILK-12A683C/2021
England/MILK-12A6DD3/2021
England/MILK-12A70BB/2021
England/MILK-12A6DA6/2021
England/MILK-12A6A54/2021
England/MILK-12A68B4/2021
England/MILK-12A60CB/2021
England/MILK-12A64FC/2021
England/MILK-12A71A9/2021
England/MILK-12A6AAF/2021
England/MILK-12A680F/2021
England/MILK-12A6FDD/2021
England/MILK-12A7112/2021
England/MILK-12A6D97/2021
England/MILK-12A714F/2021
England/MILK-12A691B/2021
England/MILK-12A6526/2021
England/MILK-12A67E4/2021
England/MILK-12A690C/2021
England/MILK-12A6948/2021
Wales/ALDP-1299D2E/2021
England/MILK-12A68C3/2021
England/MILK-12A6966/2021
Wales/ALDP-129A4FB/2021
Scotland/QEUH-129204A/2021
Wales/ALDP-129A67D/2021
Wales/MILK-129AD96/2021
Scotland/QEUH-1284412/2021
Scotland/QEUH-129211A/2021
Scotland/QEUH-12841EE/2021
Scotland/QEUH-12841B1/2021
Scotland/QEUH-12845E2/2021
Scotland/QEUH-1284263/2021
Scotland/QEUH-1284719/2021
Scotland/QEUH-1284658/2021
Scotland/QEUH-1284421/2021
Scotland/QEUH-12844F4/2021
Scotland/QEUH-1284272/2021
Scotland/QEUH-12845D3/2021
Wales/ALDP-1299DE2/2021
Scotland/QEUH-1284667/2021
Scotland/QEUH-1284236/2021
Scotland/QEUH-1284791/2021
Scotland/QEUH-1284290/2021
Scotland/QEUH-12842BE/2021
Scotland/QEUH-12841C0/2021
Scotland/QEUH-1284218/2021
Scotland/QEUH-1284254/2021
Scotland/QEUH-1284245/2021
Scotland/QEUH-1284209/2021
Wales/ALDP-1299F82/2021
Wales/ALDP-129A0CA/2021
Scotland/QEUH-1284227/2021
Scotland/QEUH-1284281/2021
Scotland/QEUH-12841FD/2021
Wales/ALDP-12A037D/2021
Scotland/QEUH-12842DC/2021
Scotland/QEUH-128437F/2021
Scotland/QEUH-128444F/2021
Scotland/QEUH-128445E/2021
Scotland/QEUH-1284430/2021
Scotland/QEUH-12843F7/2021
Scotland/QEUH-1284403/2021
Scotland/QEUH-1284315/2021
Scotland/QEUH-128446D/2021
Scotland/QEUH-128451F/2021
Scotland/QEUH-128449A/2021
Scotland/QEUH-128448B/2021
Scotland/QEUH-12844B8/2021
Scotland/QEUH-1284500/2021
Scotland/QEUH-128447C/2021
Scotland/QEUH-12845F1/2021
Scotland/QEUH-12844D6/2021
Scotland/QEUH-12844C7/2021
Scotland/QEUH-128460D/2021
Scotland/QEUH-12844E5/2021
Scotland/QEUH-12845C4/2021
Scotland/QEUH-128462B/2021
Scotland/QEUH-128452E/2021
Scotland/QEUH-12845B5/2021
Scotland/QEUH-12845A6/2021
Scotland/QEUH-1284649/2021
Scotland/QEUH-128463A/2021
Scotland/QEUH-128461C/2021
Scotland/QEUH-12846D0/2021
Scotland/QEUH-12846EF/2021
Scotland/QEUH-1284694/2021
Scotland/QEUH-1284676/2021
Scotland/QEUH-12846FE/2021
Scotland/QEUH-1284728/2021
Scotland/QEUH-1284685/2021
Scotland/QEUH-1284782/2021
Scotland/QEUH-12847A0/2021
Scotland/QEUH-12847BF/2021
Scotland/QEUH-1284764/2021
Scotland/QEUH-12846A3/2021
Scotland/QEUH-1284773/2021
Scotland/QEUH-1284746/2021
Scotland/QEUH-1284737/2021
Northern_Ireland/QEUH-12B71F1/2021
Scotland/QEUH-1284755/2021
Scotland/QEUH-12847DD/2021
England/MILK-12B58EF/2021
Scotland/QEUH-12847CE/2021
England/MILK-12B5D1D/2021
England/MILK-12B5A25/2021
England/CAMC-1293A69/2021
England/CAMC-12939C6/2021
England/CAMC-1293BC0/2021
England/CAMC-1293A78/2021
England/CAMC-1293C63/2021
England/CAMC-1293A5A/2021
England/CAMC-12A541B/2021
England/CAMC-1293BDF/2021
England/CAMC-1293AD2/2021
England/MILK-12B472F/2021
England/CAMC-129388D/2021
England/CAMC-12939E4/2021
England/CAMC-1293823/2021
England/CAMC-1293A96/2021
England/CAMC-1293A1E/2021
England/CAMC-12939F3/2021
England/CAMC-1293AB4/2021
England/CAMC-1293AF0/2021
England/CAMC-1293AE1/2021
England/CAMC-1293AA5/2021
England/CAMC-1293CCD/2021
England/CAMC-1293B2A/2021
England/CAMC-1293D06/2021
England/CAMC-1293B93/2021
England/QEUH-1291C29/2021
England/CAMC-1293D8E/2021
England/QEUH-1291E9C/2021
England/QEUH-1291C74/2021
England/QEUH-1291C56/2021
England/QEUH-1291C65/2021
England/QEUH-1291E8D/2021
England/CAMC-1293D60/2021
England/QEUH-1291F11/2021
England/QEUH-1291E7E/2021
England/QEUH-1291EAB/2021
England/QEUH-1291C83/2021
England/QEUH-1291F20/2021
England/QEUH-1292129/2021
England/QEUH-1291F6C/2021
England/QEUH-1291F5D/2021
England/QEUH-1291FD5/2021
England/QEUH-1291FB7/2021
England/CAMC-1293BFD/2021
England/CAMC-1293B1B/2021
England/QEUH-1291F7B/2021
England/QEUH-12921DE/2021
England/QEUH-12921CF/2021
England/QEUH-1292244/2021
England/QEUH-1292208/2021
England/QEUH-1292305/2021
England/QEUH-129229F/2021
England/QEUH-1292226/2021
England/QEUH-12921ED/2021
England/QEUH-12924A8/2021
England/QEUH-1292499/2021
England/QEUH-1292235/2021
England/QEUH-1292271/2021
England/QEUH-1292323/2021
England/QEUH-129236F/2021
England/QEUH-129261B/2021
England/QEUH-12925C3/2021
England/QEUH-1292587/2021
England/QEUH-12925F0/2021
England/QEUH-1292596/2021
England/QEUH-129260C/2021
England/QEUH-12925E1/2021
England/QEUH-129262A/2021
England/QEUH-1292A2E/2021
England/QEUH-129299A/2021
England/QEUH-12929A9/2021
England/QEUH-12921FC/2021
England/QEUH-1292C19/2021
England/QEUH-1292C28/2021
England/QEUH-1292C0A/2021
England/QEUH-12929C7/2021
England/QEUH-1292BEF/2021
England/CAMC-1293B0C/2021
England/CAMC-12936A1/2021
England/QEUH-12C0A81/2021
England/CAMC-1293C90/2021
England/CAMC-1293D9D/2021
England/MILK-12919D7/2021
England/CAMC-1293C81/2021
England/QEUH-1291C1A/2021
England/MILK-1291A01/2021
England/QEUH-1292280/2021
England/MILK-12919C8/2021
England/MILK-12919F5/2021
England/QEUH-1291F3F/2021
England/MILK-12919B9/2021
England/MILK-1291816/2021
England/MILK-1291807/2021
England/QEUH-12925D2/2021
England/QEUH-129298B/2021
England/MILK-1291834/2021
England/MILK-1291922/2021
England/MILK-1291843/2021
England/QEUH-1292BFE/2021
England/MILK-1291825/2021
Switzerland/AG-ETHZ-500581/2021
England/MILK-12919E6/2021
Switzerland/AG-ETHZ-500563/2021
England/MILK-12918F8/2021
England/MILK-12919AA/2021
Switzerland/AG-ETHZ-500600/2021
Switzerland/AG-ETHZ-500576/2021
Switzerland/AG-ETHZ-500578/2021
Switzerland/AG-ETHZ-500545/2021
Switzerland/BE-ETHZ-500557/2021
Switzerland/BE-ETHZ-500553/2021
England/MILK-1291904/2021
England/QEUH-12921A1/2021
Switzerland/BE-ETHZ-500541/2021
Switzerland/BE-ETHZ-500540/2021
Switzerland/BL-ETHZ-500606/2021
Switzerland/BL-ETHZ-500614/2021
Switzerland/BE-ETHZ-500556/2021
Switzerland/BL-ETHZ-500538/2021
Switzerland/BL-ETHZ-500579/2021
Switzerland/BL-ETHZ-500561/2021
Switzerland/BL-ETHZ-500539/2021
Switzerland/GE-ETHZ-500552/2021
Switzerland/BL-ETHZ-500559/2021
Switzerland/LU-ETHZ-500622/2021
Switzerland/GE-ETHZ-500587/2021
Switzerland/NE-ETHZ-500574/2021
Switzerland/SH-ETHZ-500550/2021
Switzerland/GR-ETHZ-500543/2021
Switzerland/BS-ETHZ-500575/2021
Switzerland/BL-ETHZ-500588/2021
Switzerland/BL-ETHZ-500590/2021
DJI/NAMRU3_B419/2021
Switzerland/NE-ETHZ-500573/2021
Switzerland/NE-ETHZ-500549/2021
Switzerland/BS-ETHZ-500610/2021
USA/VSP0817/2021
USA/VSP0819/2021
DJI/NAMRU3_AH/2021
USA/VSP0820/2021
Switzerland/NE-ETHZ-500571/2021
Switzerland/BS-ETHZ-500608/2021
USA/VSP0821/2021
USA/VSP0814/2021
USA/VSP0822/2021
USA/VSP0815/2021
USA/VSP0823/2021
USA/VSP0824/2021
USA/CA-MCPHL-MC02023/2021
USA/CA-MCPHL-MC02022/2021
USA/WA-S11523/2021
USA/IL-CDC-LC0017103/2021
USA/WA-S11522/2021
USA/LA-CDC-LC0018276/2021
USA/PA-CDC-LC0019071/2021
USA/MA-CDC-LC0018072/2021
USA/NY-CDC-QDX22018752/2021
USA/PA-CDC-QDX22052256/2021
USA/FL-CDC-QDX21957135/2021
USA/NJ-CDC-LC0017163/2021
USA/CA-CDC-QDX22028081/2021
USA/MI-CDC-QDX22025456/2021
USA/IL-CDC-QDX22027103/2021
MEX/AGU-223/2021
MEX/BCS-246/2021
MEX/BCS-247/2021
MEX/BCS-248/2021
MEX/BCS-250/2021
MEX/BCS-251/2021
MEX/BCS-252/2021
NZL/21MV0062/2021
MEX/BCS-309/2021
MEX/BCS-308/2021
NZL/21MV0063/2021
MEX/CAM-00371/2021
MEX/CMX-224/2021
MEX/CMX-147/2021
MEX/CMX-291/2021
MEX/CAM-00369/2021
MEX/CMX-227/2021
MEX/CMX-293/2021
MEX/CMX-294/2021
MEX/CMX-340/2021
MEX/CMX-346/2021
MEX/CMX-345/2021
MEX/CMX-350/2021
MEX/CMX-349/2021
MEX/CMX-364/2021
MEX/CMX-365/2021
MEX/CMX-373/2021
MEX/CMX-385/2021
MEX/CMX-366/2021
USA/FL-CDC-QDX21955324/2021
MEX/COA-00216/2021
MEX/COA-00217/2021
MEX/COA-00679/2021
MEX/COA-00247/2021
MEX/GRO-302/2021
MEX/HID-28/2021
MEX/MEX-169/2021
MEX/MEX-197/2021
USA/MI-CDC-QDX22027020/2021
MEX/MEX-187/2021
MEX/MEX-198/2021
MEX/MEX-199/2021
MEX/MEX-200/2021
MEX/MEX-201/2021
MEX/MEX-202/2021
MEX/MEX-29/2021
MEX/MEX-295/2021
MEX/MEX-311/2021
MEX/MEX-337/2021
MEX/MOR-173/2021
MEX/NLE-00206/2021
MEX/MEX-339/2021
MEX/OAX-192/2021
MEX/OAX-191/2021
MEX/OAX-194/2021
MEX/OAX-304/2021
MEX/OAX-305/2021
MEX/OAX-306/2021
MEX/SLP-287/2021
MEX/SLP-289/2021
MEX/SLP-62/2021
MEX/SLP-63/2021
MEX/SLP-64/2021
MEX/SLP-69/2021
MEX/SLP-71/2021
MEX/SLP-76/2021
MEX/SLP-77/2021
MEX/TAM-00227/2021
MEX/TAM-00277/2021
MEX/TLA-253/2021
MEX/TLA-34/2021
MEX/VER-150/2021
MEX/VER-156/2021
MEX/VER-157/2021
MEX/VER-275/2021
MEX/VER-276/2021
MEX/VER-277/2021
MEX/VER-353/2021
MEX/VER-354/2021
MEX/VER-352/2021
MEX/YUC-00360/2021
MEX/YUC-00361/2021
MEX/YUC-00362/2021
MEX/ZAC-00030/2021
MEX/YUC-00363/2021
MEX/ZAC-00034/2021
MEX/ZAC-00031/2021
MEX/ZAC-00035/2021
MEX/ZAC-00039/2021
MEX/ZAC-00036/2021
MEX/ZAC-00081/2021
USA/FL-CDC-STM-000013963/2021
USA/CA-CDC-STM-000013162/2021
USA/FL-CDC-STM-000013928/2021
USA/MA-CDC-STM-000013330/2021
USA/MA-CDC-STM-000013576/2021
USA/GA-CDC-STM-000013629/2021
USA/FL-CDC-STM-000013668/2021
USA/FL-CDC-STM-000013793/2021
USA/NC-CDC-STM-000015428/2021
USA/TX-CDC-STM-000013753/2021
USA/FL-CDC-STM-000014614/2021
USA/MA-CDC-STM-000013792/2021
USA/OH-CDC-STM-000013607/2021
USA/AZ-CDC-STM-000013932/2021
USA/TX-CDC-STM-000013912/2021
USA/FL-CDC-STM-000013320/2021
USA/PA-BOL-M21021230/2021
USA/PA-CDC-STM-000013762/2021
USA/PA-CDC-STM-000013577/2021
USA/FL-CDC-STM-000013786/2021
NGA/BCVL-23740/2021
Switzerland/SO-ETHZ-500582/2021
Switzerland/SO-ETHZ-500583/2021
Switzerland/SZ-ETHZ-500564/2021
Switzerland/SO-ETHZ-500612/2021
NGA/BCVL-23798/2021
Switzerland/SO-ETHZ-500620/2021
Switzerland/VD-ETHZ-500618/2021
Switzerland/SO-ETHZ-500623/2021
Switzerland/SZ-ETHZ-500547/2021
Switzerland/SZ-ETHZ-500548/2021
Switzerland/SZ-ETHZ-500585/2021
Switzerland/VS-ETHZ-500546/2021
NGA/BCVL-23738/2021
NGA/BCVL-23791/2021
Switzerland/VD-ETHZ-500534/2021
Switzerland/VD-ETHZ-500617/2021
Switzerland/SO-ETHZ-500619/2021
Switzerland/ZH-ETHZ-500595/2021
Switzerland/ZH-ETHZ-500522/2021
Switzerland/VS-ETHZ-500535/2021
Switzerland/VS-ETHZ-500537/2021
Switzerland/ZH-ETHZ-500521/2021
Switzerland/VD-ETHZ-500624/2021
Switzerland/ZH-ETHZ-500572/2021
Switzerland/ZH-ETHZ-500603/2021
Switzerland/ZH-ETHZ-500597/2021
England/ALDP-12B9F9B/2021
England/MILK-129BA16/2021
England/MILK-129B8B2/2021
Switzerland/ZH-ETHZ-500566/2021
England/MILK-129B955/2021
England/MILK-129BC6B/2021
England/MILK-129B9CE/2021
England/MILK-129BA9E/2021
England/MILK-129B928/2021
England/MILK-129BCE3/2021
England/MILK-129BA8F/2021
England/MILK-129BF80/2021
England/MILK-129BF71/2021
England/MILK-129B9EC/2021
England/MILK-129C0AA/2021
England/MILK-129BA34/2021
England/MILK-129C49F/2021
England/MILK-129C16B/2021
England/MILK-129C0D7/2021
England/MILK-129C0B9/2021
England/MILK-129C12F/2021
England/MILK-129C796/2021
England/MILK-129C198/2021
England/MILK-129C3DE/2021
England/MILK-129C329/2021
England/MILK-129C778/2021
England/MILK-129C5F6/2021
England/MILK-129C2A4/2021
England/MILK-129C532/2021
England/MILK-129D179/2021
England/MILK-129B82B/2021
England/MILK-129C73C/2021
England/MILK-129D13D/2021
England/MILK-129CD67/2021
England/MILK-129D197/2021
England/MILK-129D1A6/2021
England/MILK-129D0D6/2021
England/MILK-129B83A/2021
England/MILK-129B894/2021
England/MILK-129B946/2021
England/MILK-129B8FE/2021
England/MILK-129B8A3/2021
England/MILK-129B964/2021
England/MILK-129B8C1/2021
England/MILK-129B876/2021
England/MILK-129BA25/2021
England/MILK-129B937/2021
England/MILK-129BA43/2021
England/MILK-129B9BF/2021
England/MILK-129B982/2021
England/MILK-129B9DD/2021
England/MILK-129B973/2021
England/MILK-129BAF8/2021
England/MILK-129BA52/2021
England/MILK-129BAAD/2021
England/MILK-129BB04/2021
England/MILK-129BACB/2021
England/MILK-129BAE9/2021
England/MILK-129BB13/2021
England/MILK-129BABC/2021
England/MILK-129B9A0/2021
England/MILK-129BB40/2021
England/MILK-129BADA/2021
England/MILK-129BBE6/2021
England/MILK-129BC2F/2021
England/MILK-129BBAA/2021
England/MILK-129BB8C/2021
England/MILK-129BBD7/2021
England/MILK-129BBC8/2021
England/MILK-129BC01/2021
England/MILK-129BCB6/2021
England/MILK-129BCC5/2021
England/MILK-129BA70/2021
England/MILK-129BC3E/2021
England/MILK-129BC98/2021
England/MILK-129BC5C/2021
England/MILK-129BC7A/2021
England/MILK-129BD68/2021
England/MILK-129BCD4/2021
England/MILK-129BD2C/2021
England/MILK-129BC4D/2021
England/MILK-129BD3B/2021
England/MILK-129BCF2/2021
England/MILK-129BD95/2021
England/MILK-129BD1D/2021
England/MILK-129BEA1/2021
England/MILK-129BD59/2021
England/MILK-129BD77/2021
England/MILK-129BDFF/2021
England/MILK-129BF17/2021
England/MILK-129BDE0/2021
England/MILK-129BFCC/2021
England/MILK-129BEDE/2021
England/MILK-129BDA4/2021
England/MILK-129BD86/2021
England/MILK-129BFAE/2021
England/MILK-129BFF9/2021
England/MILK-129BEED/2021
England/MILK-129BFDB/2021
England/MILK-129C013/2021
England/MILK-129C004/2021
England/MILK-129BFEA/2021
England/MILK-129C08C/2021
England/MILK-129C09B/2021
England/MILK-129C031/2021
England/MILK-129C07D/2021
England/MILK-129C040/2021
England/MILK-129C022/2021
England/MILK-129C0C8/2021
England/MILK-129C13E/2021
England/MILK-129C14D/2021
England/MILK-129C0F5/2021
England/MILK-129C101/2021
England/MILK-129C15C/2021
England/MILK-129C0E6/2021
England/MILK-129C110/2021
England/MILK-129C22C/2021
England/MILK-129C21D/2021
England/MILK-129C1B6/2021
England/MILK-129C1C5/2021
England/MILK-129C23B/2021
England/MILK-129C20E/2021
England/MILK-129C1E3/2021
England/MILK-129C1F2/2021
England/MILK-129C277/2021
England/MILK-129C259/2021
England/MILK-129C2FF/2021
England/MILK-129C2C2/2021
England/MILK-129C286/2021
England/MILK-129C268/2021
England/MILK-129C3B0/2021
England/MILK-129C295/2021
England/MILK-129C2D1/2021
England/MILK-129C383/2021
England/MILK-129C392/2021
England/MILK-129C347/2021
England/MILK-129C3ED/2021
England/MILK-129C338/2021
England/MILK-129C417/2021
England/MILK-129C426/2021
England/MILK-129C471/2021
England/MILK-129C408/2021
England/MILK-129C4DB/2021
England/MILK-129C462/2021
England/MILK-129C480/2021
England/MILK-129C4F9/2021
England/MILK-129C4AE/2021
England/MILK-129C4BD/2021
England/MILK-129C541/2021
England/MILK-129C550/2021
England/MILK-129C523/2021
England/MILK-129C4CC/2021
England/MILK-129C611/2021
England/MILK-129C620/2021
England/MILK-129C6B7/2021
England/MILK-129C5D8/2021
England/MILK-129C57E/2021
England/MILK-129C7A5/2021
England/MILK-129C769/2021
England/MILK-129C72D/2021
England/MILK-129C64E/2021
England/MILK-129C67B/2021
England/MILK-129C6E4/2021
England/MILK-129C70F/2021
England/MILK-129C787/2021
England/MILK-129CD58/2021
England/MILK-129C7B4/2021
England/MILK-129CD3A/2021
England/MILK-129CD94/2021
England/MILK-129C65D/2021
England/MILK-129D12E/2021
England/MILK-129CDC1/2021
England/MILK-129D11F/2021
England/MILK-129CDA3/2021
England/MILK-129CD76/2021
England/MILK-129CD85/2021
England/MILK-129D0F4/2021
England/MILK-129D16A/2021
England/MILK-129D100/2021
England/MILK-129D188/2021
England/MILK-129CDB2/2021
England/RAND-12CE397/2021
England/MILK-129D15B/2021
England/RAND-12CE221/2021
England/RAND-12CE115/2021
England/RAND-12CE3B5/2021
England/RAND-12CE564/2021
England/RAND-12CE69E/2021
England/RAND-12CE4FE/2021
England/RAND-12CE68F/2021
England/RAND-12CE124/2021
England/QEUH-12C91FC/2021
England/RAND-12CE4B2/2021
England/MILK-12BE0C0/2021
England/RAND-12CE652/2021
England/MILK-12BE0EE/2021
England/QEUH-12C0BD9/2021
England/MILK-12BD780/2021
England/MILK-12BE0DF/2021
England/QEUH-1283F03/2021
England/MILK-12BD8D8/2021
England/QEUH-1283ED9/2021
England/QEUH-1283F4F/2021
England/QEUH-1283EAC/2021
England/MILK-12BCC73/2021
England/QEUH-128401E/2021
England/QEUH-1283FD6/2021
England/RAND-12CE1E8/2021
England/QEUH-128402D/2021
England/QEUH-1283FC7/2021
England/QEUH-1283F5E/2021
England/QEUH-1283FE5/2021
England/QEUH-1284087/2021
England/QEUH-1283FA9/2021
England/QEUH-12840F0/2021
England/QEUH-12842EB/2021
England/QEUH-12840E1/2021
England/QEUH-1284175/2021
England/RAND-12CE203/2021
England/QEUH-1283FF4/2021
England/QEUH-1283EE8/2021
England/QEUH-1283EBB/2021
England/QEUH-1283FB8/2021
England/QEUH-1283F30/2021
England/QEUH-1283F7C/2021
England/QEUH-1283EF7/2021
England/QEUH-1283F21/2021
England/QEUH-1283ECA/2021
England/MILK-129B867/2021
England/QEUH-1283F12/2021
England/QEUH-1283F6D/2021
England/QEUH-12840C3/2021
England/QEUH-12843AC/2021
England/QEUH-128403C/2021
England/QEUH-12843CA/2021
England/QEUH-128410C/2021
England/QEUH-128400F/2021
England/QEUH-12840A5/2021
England/QEUH-12841A2/2021
England/QEUH-12840B4/2021
England/QEUH-1284184/2021
England/QEUH-1284193/2021
England/QEUH-1284342/2021
England/QEUH-1284351/2021
England/QEUH-128405A/2021
England/QEUH-1284306/2021
England/QEUH-128412A/2021
England/RAND-12D7C72/2021
England/QEUH-1284157/2021
England/RAND-12D7ED6/2021
England/RAND-12D7C90/2021
England/RAND-12D7CAF/2021
England/RAND-12D7FB5/2021
England/RAND-12D7F5B/2021
England/RAND-12D7F4C/2021
England/RAND-12D7FC4/2021
England/RAND-12D8154/2021
England/RAND-12D7D06/2021
England/RAND-12D8145/2021
England/RAND-12D7FE2/2021
England/RAND-12D8109/2021
England/RAND-12D801B/2021
England/RAND-12D8488/2021
England/RAND-12D7F3D/2021
England/RAND-12D7EC7/2021
England/RAND-12D7CDC/2021
England/RAND-12D7EB8/2021
England/RAND-12D7EF4/2021
England/RAND-12D7CFA/2021
England/RAND-12D7EE5/2021
England/RAND-12D7F2E/2021
England/RAND-12D7F00/2021
England/RAND-12D7F1F/2021
England/RAND-12D7F79/2021
England/RAND-12D7CEB/2021
England/RAND-12D802A/2021
England/RAND-12D7C81/2021
England/RAND-12D7FA6/2021
England/RAND-12D7F6A/2021
England/RAND-12D7F97/2021
England/RAND-12D8127/2021
England/RAND-12D7F88/2021
England/RAND-12D828E/2021
England/RAND-12D800C/2021
England/RAND-12D8172/2021
England/RAND-12D8303/2021
England/RAND-12D827F/2021
England/RAND-12D7FF1/2021
England/RAND-12D82AC/2021
England/RAND-12D82E8/2021
England/RAND-12D829D/2021
England/RAND-12D82D9/2021
England/MILK-12ED101/2021
England/MILK-12ECF80/2021
England/RAND-12D82CA/2021
England/RAND-12D7FD3/2021
England/RAND-12D6E7D/2021
England/RAND-12D6E31/2021
England/RAND-12D6E40/2021
Northern_Ireland/RAND-12D7067/2021
England/MILK-12ECEDE/2021
England/RAND-12D6E9B/2021
England/RAND-12D8163/2021
England/RAND-12D6E5F/2021
England/RAND-12D6F3E/2021
England/RAND-12D7119/2021
England/RAND-12D7234/2021
England/RAND-12D6F7A/2021
England/RAND-12D7252/2021
England/RAND-12D7304/2021
England/RAND-12D6EAA/2021
England/RAND-12D6F2F/2021
England/RAND-12D7243/2021
England/RAND-12D72DA/2021
England/RAND-12D7270/2021
England/RAND-12D72AD/2021
England/RAND-12D72F8/2021
England/RAND-12D72E9/2021
England/RAND-12D7489/2021
England/RAND-12D728F/2021
England/RAND-12D745C/2021
England/RAND-12D7920/2021
England/RAND-12D74D4/2021
England/RAND-12D7340/2021
England/RAND-12D7498/2021
England/RAND-12D7638/2021
England/RAND-12D796C/2021
England/RAND-12D7674/2021
England/RAND-12D7692/2021
England/RAND-12D76CF/2021
England/RAND-12D7A0F/2021
England/RAND-12D7656/2021
England/RAND-12D7911/2021
England/RAND-12D76B0/2021
England/RAND-12D76A1/2021
England/RAND-12D7B57/2021
England/RAND-12D76ED/2021
England/RAND-12D7B84/2021
England/RAND-12D797B/2021
England/RAND-12D7B39/2021
England/RAND-12D74B6/2021
England/RAND-12CDE00/2021
England/RAND-12D747A/2021
England/RAND-12CDEE2/2021
England/RAND-12CDFD0/2021
England/RAND-12CDF0D/2021
England/RAND-12CDEC4/2021
England/RAND-12CDF76/2021
England/RAND-12CDF67/2021
England/RAND-12D7B48/2021
Scotland/RAND-12CDFC1/2021
England/RAND-12CDF49/2021
England/RAND-12CDF85/2021
England/RAND-12CE82F/2021
England/RAND-12D6E22/2021
England/RAND-12CE740/2021
England/RAND-12D72BC/2021
England/RAND-12D6E6E/2021
England/RAND-12CE85C/2021
England/RAND-12D6EB9/2021
England/RAND-12D70EF/2021
England/RAND-12D7164/2021
England/RAND-12D7261/2021
England/RAND-12D6E8C/2021
England/RAND-12D729E/2021
England/RAND-12D746B/2021
England/RAND-12D72CB/2021
England/RAND-12D74A7/2021
England/RAND-12D744D/2021
England/RAND-12D74F2/2021
England/RAND-12D74C5/2021
England/RAND-12D7B66/2021
England/RAND-12D7665/2021
England/RAND-12D751D/2021
England/RAND-12D74E3/2021
England/RAND-12D7B75/2021
England/RAND-12D793F/2021
England/RAND-12D794E/2021
England/RAND-12D76DE/2021
England/RAND-12D795D/2021
England/RAND-12D7647/2021
England/RAND-12CDDD6/2021
England/RAND-12CDDF4/2021
England/RAND-12CDE1F/2021
England/RAND-12CDEB5/2021
England/RAND-12D743E/2021
England/RAND-12CDF2B/2021
England/RAND-12CDEF1/2021
England/RAND-12CE0AF/2021
England/RAND-12CDF94/2021
England/RAND-12CDFFE/2021
England/RAND-12CE090/2021
England/RAND-12CE081/2021
England/RAND-12CE009/2021
England/RAND-12CE018/2021
England/RAND-12CDFA3/2021
England/RAND-12CDF3A/2021
England/RAND-12CE6E9/2021
England/RAND-12CDFEF/2021
England/RAND-12CDF58/2021
England/RAND-12CDF1C/2021
England/RAND-12CE84D/2021
England/RAND-12CE713/2021
England/RAND-12CE7AA/2021
Scotland/QEUH-1292138/2021
England/RAND-12CDED3/2021
England/RAND-12BF79D/2021
Scotland/QEUH-1292183/2021
Northern_Ireland/RAND-12D6D16/2021
Scotland/QEUH-1292639/2021
England/RAND-12CDEA6/2021
Scotland/QEUH-1292174/2021
Scotland/QEUH-1292A5B/2021
England/CAMC-12C1947/2021
Northern_Ireland/RAND-12D6CEC/2021
Northern_Ireland/RAND-12D6CFB/2021
Northern_Ireland/RAND-12D6D07/2021
Northern_Ireland/RAND-12D6D34/2021
Northern_Ireland/RAND-12D6D25/2021
Northern_Ireland/RAND-12D6D43/2021
Northern_Ireland/RAND-12D6DF8/2021
Northern_Ireland/RAND-12D6E04/2021
Northern_Ireland/RAND-12D700D/2021
Northern_Ireland/RAND-12D6D52/2021
Northern_Ireland/RAND-12D6D61/2021
Northern_Ireland/RAND-12D6FD4/2021
Northern_Ireland/RAND-12D6FC5/2021
Northern_Ireland/RAND-12D6FE3/2021
Wales/RAND-12D6F89/2021
Northern_Ireland/RAND-12D702B/2021
Northern_Ireland/RAND-12D7049/2021
Northern_Ireland/RAND-12D7094/2021
Northern_Ireland/RAND-12D6FF2/2021
Northern_Ireland/RAND-12D7076/2021
Northern_Ireland/RAND-12D7058/2021
Northern_Ireland/RAND-12D70B2/2021
Northern_Ireland/RAND-12D701C/2021
Northern_Ireland/RAND-12D7085/2021
Northern_Ireland/RAND-12D703A/2021
Northern_Ireland/RAND-12D71CE/2021
Northern_Ireland/RAND-12D7771/2021
Northern_Ireland/RAND-12D7182/2021
Northern_Ireland/RAND-12D7173/2021
Northern_Ireland/RAND-12D71A0/2021
Northern_Ireland/RAND-12D779F/2021
Northern_Ireland/RAND-12D7191/2021
Northern_Ireland/RAND-12D77BD/2021
Northern_Ireland/RAND-12D71BF/2021
Northern_Ireland/RAND-12D7744/2021
Northern_Ireland/RAND-12D70A3/2021
Northern_Ireland/RAND-12D7762/2021
Northern_Ireland/RAND-12D7814/2021
Northern_Ireland/RAND-12D7832/2021
Northern_Ireland/RAND-12D7780/2021
Northern_Ireland/RAND-12D7753/2021
Northern_Ireland/RAND-12D788D/2021
Northern_Ireland/RAND-12D7823/2021
Northern_Ireland/RAND-12D78AB/2021
Northern_Ireland/RAND-12D789C/2021
Northern_Ireland/RAND-12D786F/2021
Northern_Ireland/RAND-12D7841/2021
Northern_Ireland/RAND-12D77AE/2021
Northern_Ireland/RAND-12D78E7/2021
Northern_Ireland/RAND-12D787E/2021
Northern_Ireland/RAND-12D7850/2021
Northern_Ireland/RAND-12D78BA/2021
Northern_Ireland/RAND-12D78F6/2021
Northern_Ireland/RAND-12D78D8/2021
Northern_Ireland/RAND-12D7902/2021
Scotland/QEUH-1284834/2021
Northern_Ireland/RAND-12D78C9/2021
England/CAMC-1328CDB/2021
Scotland/QEUH-1284069/2021
England/CAMC-1328CEA/2021
England/RAND-132D8C3/2021
England/CAMC-1359A22/2021
England/RAND-132D6AB/2021
England/CAMC-1359A8C/2021
England/CAMC-1359AC8/2021
England/CAMC-1359A7D/2021
England/CAMC-1359A40/2021
England/RAND-132DB60/2021
Switzerland/SO-UHB-42707682/2021
England/CAMC-1359A5F/2021
England/CAMC-1359A9B/2021
Switzerland/SO-UHB-42707681/2021
Switzerland/SO-UHB-42707677/2021
Switzerland/BL-UHB-42707695/2021
England/MILK-129A9ED/2021
Switzerland/SO-UHB-42707680/2021
Switzerland/BL-UHB-42707678/2021
England/MILK-129AA9F/2021
England/MILK-129A8C2/2021
England/MILK-129A965/2021
England/MILK-129A8FF/2021
England/MILK-129A8B3/2021
England/MILK-129A8A4/2021
England/MILK-129A9FC/2021
Switzerland/SO-UHB-42720385/2021
England/MILK-129A91A/2021
England/MILK-129A983/2021
England/MILK-129ACC6/2021
England/MILK-129AF18/2021
England/MILK-129ABD8/2021
England/MILK-129AE66/2021
England/MILK-129AB50/2021
England/MILK-129B67C/2021
England/MILK-129A9B0/2021
England/MILK-129B65E/2021
England/MILK-129AF81/2021
England/MILK-129B032/2021
England/MILK-129AE39/2021
England/MILK-129AEA2/2021
England/MILK-129AC3F/2021
England/MILK-129AB32/2021
England/MILK-129AE2A/2021
England/MILK-129AFEB/2021
England/MILK-129CBD6/2021
England/MILK-129B74C/2021
England/MILK-129ADF0/2021
England/MILK-129B5AC/2021
England/MILK-129C7C3/2021
England/MILK-129CC00/2021
England/MILK-129B788/2021
England/MILK-129C9AF/2021
England/MILK-129B73D/2021
England/MILK-129B76A/2021
England/MILK-129C909/2021
England/MILK-129C954/2021
England/MILK-129CC1F/2021
England/MILK-129CD0D/2021
England/RAND-12D79E4/2021
England/RAND-12D70D0/2021
England/RAND-12D7BC0/2021
England/RAND-12D79B7/2021
England/RAND-12D7CBE/2021
England/RAND-12D75E0/2021
England/RAND-12D79F3/2021
England/RAND-12D7C27/2021
England/RAND-12D7322/2021
England/RAND-12D7D60/2021
England/RAND-12D7BB1/2021
England/RAND-12D7BA2/2021
England/RAND-12D7BDF/2021
England/RAND-12D7D15/2021
England/RAND-12D70C1/2021
England/RAND-12D735F/2021
England/RAND-12D798A/2021
England/RAND-12D7D24/2021
England/RAND-12D79C6/2021
England/RAND-12D7708/2021
England/RAND-12D7331/2021
England/RAND-12D7999/2021
England/RAND-12D7B1B/2021
England/RAND-12D7717/2021
England/RAND-12D79D5/2021
England/RAND-12D7C63/2021
England/RAND-12D7C54/2021
England/RAND-12D7D42/2021
England/RAND-12D7D33/2021
England/RAND-12D7C18/2021
England/RAND-12D7C45/2021
England/RAND-12D7CCD/2021
England/RAND-12D7D51/2021
England/RAND-12D7D7F/2021
Switzerland/BS-UHB-42839470/2021
England/CAMC-13810F2/2021
England/CAMC-1381159/2021
England/CAMC-13810E3/2021
England/CAMC-13811A4/2021
England/CAMC-138114A/2021
England/CAMC-1381186/2021
England/CAMC-138110E/2021
England/CAMC-138113B/2021
England/CAMC-1381195/2021
England/CAMC-138112C/2021
England/CAMC-13811C2/2021
England/CAMC-1381168/2021
England/CAMC-13811B3/2021
England/ALDP-1426BA2/2021
England/CAMC-135B7FC/2021
England/CAMC-1381CC1/2021
England/CAMC-1381BD3/2021
England/CAMC-135B817/2021
England/CAMC-1381CB2/2021
England/CAMC-1381C58/2021
England/CAMC-1381C67/2021
England/CAMC-135B835/2021
England/CAMC-1380B7A/2021
England/CAMC-135B844/2021
England/CAMC-1381BE2/2021
England/CAMC-135B853/2021
England/CAMC-1381BF1/2021
England/CAMC-1381C85/2021
England/CAMC-1381CA3/2021
Estonia/Cov8818/2021
Estonia/Cov8674/2021
Estonia/Cov8673/2021
Estonia/Cov8671/2021
England/CAMC-1381CEF/2021
Estonia/Cov8815/2021
Switzerland/VD-CHUV-GEN3154/2021
England/CAMC-1381C1C/2021
Estonia/Cov8816/2021
Estonia/Cov8672/2021
England/CAMC-1381CFE/2021
England/ALDP-12A0911/2021
England/ALDP-129FECB/2021
England/ALDP-12A0EF4/2021
England/ALDP-12A0E6D/2021
England/ALDP-12A0D9D/2021
England/ALDP-12A0E21/2021
England/ALDP-12A0F3D/2021
England/ALDP-12A095D/2021
England/ALDP-12A0762/2021
England/ALDP-12A0D60/2021
England/ALDP-12A0D8E/2021
England/CAMC-1280337/2021
England/CAMC-127FFFB/2021
England/CAMC-12800B8/2021
England/ALDP-12A0E03/2021
England/ALDP-12A05C2/2021
England/CAMC-127FE76/2021
England/CAMC-127F878/2021
England/QEUH-12840D2/2021
England/CAMC-127FF73/2021
England/CAMC-128009A/2021
England/QEUH-1283F8B/2021
England/QEUH-1284139/2021
England/QEUH-1284166/2021
England/QEUH-128411B/2021
England/QEUH-1284148/2021
England/QEUH-1283F9A/2021
Switzerland/VD-CHUV-GEN3133/2021
Switzerland/VD-CHUV-GEN3117/2021
Switzerland/VD-CHUV-GEN3131/2021
Switzerland/VD-CHUV-GEN3116/2021
Switzerland/VD-CHUV-GEN3132/2021
Switzerland/VD-CHUV-GEN3115/2021
Switzerland/VD-CHUV-GEN3136/2021
Switzerland/VD-CHUV-GEN3127/2021
Switzerland/VD-CHUV-GEN3153/2021
Switzerland/VD-CHUV-GEN3152/2021
Switzerland/VD-CHUV-GEN3156/2021
Lebanon/QIB-249/2021
Switzerland/VD-CHUV-GEN3174/2021
Switzerland/VD-CHUV-GEN3147/2021
Switzerland/GE-33265208/2021
Switzerland/GE-33265134/2021
Switzerland/GE-33266064/2021
Switzerland/GE-33265754/2021
Japan/Donner418/2021
Switzerland/GE-33265756/2021
Switzerland/GE-33265214/2021
Switzerland/GE-33265120/2021
Switzerland/GE-33266105/2021
Switzerland/GE-33268014/2021
Switzerland/GE-33266980/2021
Switzerland/GE-33268179/2021
Switzerland/GE-33265238/2021
Switzerland/GE-33266006/2021
Switzerland/GE-33268686/2021
Switzerland/GE-33268272/2021
Switzerland/GE-33268053/2021
Switzerland/GE-33268208/2021
Switzerland/GE-33266672/2021
Switzerland/GE-33265455/2021
Switzerland/GE-33265391/2021
Switzerland/GE-33265644/2021
Switzerland/GE-33265487/2021
Switzerland/GE-33265170/2021
Switzerland/GE-33266767/2021
Switzerland/GE-33265712/2021
Switzerland/GE-33266346/2021
Switzerland/GE-33266996/2021
Switzerland/GE-33265248/2021
Switzerland/GE-33267250/2021
Switzerland/GE-33266718/2021
Switzerland/GE-33267162/2021
Switzerland/GE-33267005/2021
Switzerland/GE-33267513/2021
Switzerland/GE-33267627/2021
Switzerland/VS-33287391/2021
Switzerland/GE-33268011/2021
Switzerland/VS-33287596/2021
Switzerland/VS-33287838/2021
Switzerland/un-33266018/2021
Switzerland/un-33266238/2021
Switzerland/un-33266809/2021
Switzerland/un-33267101/2021
Switzerland/un-33266978/2021
Switzerland/un-33267073/2021
USA/SC_40/2021
USA/SC_43/2021
USA/SC_44/2021
USA/CA-LACPHL-AF00505/2021
USA/CA-LACPHL-AF00506/2021
USA/CA-LACPHL-AF00507/2021
USA/MD-MDH-1025/2021
USA/CA-LACPHL-AF00447/2021
USA/MD-MDH-1047/2021
USA/NV-CDC-QDX21920548/2021
USA/MD-MDH-1044/2021
USA/NY-CDC-QDX22018618/2021
USA/NY-CDC-QDX22016169/2021
USA/OH-CDC-QDX22018615/2021
USA/NY-CDC-QDX22019490/2021
USA/OH-CDC-QDX22019236/2021
USA/CA-LACPHL-AF00517/2021
USA/OH-CDC-QDX22019533/2021
USA/PA-CDC-QDX22024146/2021
USA/OH-CDC-QDX22016718/2021
USA/WV-CDC-QDX22020196/2021
USA/NY-CDC-QDX22024077/2021
USA/OH-CDC-QDX22019243/2021
USA/PA-CDC-QDX22016780/2021
USA/NY-CDC-QDX22024149/2021
USA/NY-CDC-QDX22016783/2021
USA/PA-CDC-QDX22019534/2021
USA/OH-CDC-QDX22016784/2021
USA/HI-CDC-QDX22026082/2021
USA/PA-CDC-QDX22022481/2021
USA/TX-CDC-QDX21989471/2021
USA/PA-CDC-QDX22016777/2021
USA/TX-CDC-QDX21991609/2021
USA/TX-CDC-QDX21989154/2021
USA/TX-CDC-QDX21991986/2021
USA/TX-CDC-QDX21990936/2021
USA/TX-CDC-QDX21990256/2021
USA/MA-CDC-QDX21995358/2021
USA/TX-CDC-QDX21990509/2021
USA/TX-CDC-QDX21990935/2021
USA/TX-CDC-QDX21990647/2021
USA/TX-CDC-QDX21991455/2021
USA/TX-CDC-QDX21990768/2021
USA/TX-CDC-QDX21991291/2021
USA/TX-CDC-QDX21989307/2021
USA/TX-CDC-QDX21990755/2021
USA/TX-CDC-QDX21990972/2021
USA/TX-CDC-QDX21991722/2021
USA/TX-CDC-QDX21990963/2021
USA/TX-CDC-QDX21960483/2021
USA/TX-CDC-QDX21990708/2021
USA/TX-CDC-QDX21990679/2021
USA/TX-CDC-QDX21960553/2021
USA/TX-CDC-QDX21992248/2021
USA/TX-CDC-QDX21990299/2021
USA/TX-CDC-QDX21990673/2021
USA/TX-CDC-QDX21990690/2021
USA/TX-CDC-QDX21990456/2021
USA/TX-CDC-QDX21990330/2021
USA/TX-CDC-QDX21989279/2021
USA/TX-CDC-QDX21988568/2021
USA/TX-CDC-QDX21992283/2021
USA/TX-CDC-QDX21992124/2021
USA/AR-CDC-QDX21991247/2021
USA/TX-CDC-QDX21992080/2021
USA/TX-CDC-QDX21989781/2021
USA/TX-CDC-QDX21989778/2021
USA/TX-CDC-QDX21991095/2021
USA/TX-CDC-QDX21990318/2021
USA/TX-CDC-QDX21960382/2021
USA/TX-CDC-QDX21992095/2021
USA/TX-CDC-QDX21990829/2021
USA/TX-CDC-QDX21960390/2021
USA/TX-CDC-QDX21960268/2021
USA/NMDOH-2021058545/2021
USA/NMDOH-2021058583/2021
USA/WA-S5097/2021
USA/WA-S5096/2021
USA/FL-BPHL-0687/2021
USA/MN-MDH-3009/2021
USA/FL-BPHL-0690/2021
USA/FL-BPHL-0688/2021
USA/FL-BPHL-0689/2021
USA/FL-BPHL-0695/2021
USA/FL-BPHL-0700/2021
USA/FL-BPHL-0691/2021
USA/FL-BPHL-0699/2021
USA/CA-CDC-STM-000012852/2021
USA/FL-BPHL-0698/2021
USA/FL-BPHL-0696/2021
USA/CA-CDC-STM-000013356/2021
USA/CA-CDC-STM-000013364/2021
USA/FL-BPHL-0706/2021
USA/AZ-CDC-STM-000013402/2021
USA/CA-CDC-STM-000013441/2021
USA/FL-BPHL-0715/2021
USA/MD-CDC-STM-000013403/2021
USA/CA-CDC-STM-000013442/2021
USA/FL-CDC-STM-000013404/2021
USA/CA-CDC-STM-000013406/2021
USA/FL-CDC-STM-000013437/2021
USA/FL-CDC-STM-000013438/2021
USA/IL-CDC-STM-000013439/2021
USA/CA-CDC-STM-000013440/2021
USA/CA-CDC-STM-000013518/2021
USA/CA-CDC-STM-000013527/2021
USA/CA-CDC-STM-000013507/2021
USA/CA-CDC-STM-000013529/2021
USA/CA-CDC-STM-000013630/2021
USA/CA-CDC-STM-000013610/2021
USA/NH-CDC-QDX22056098/2021
USA/CA-CDC-STM-000013560/2021
USA/AZ-CDC-QDX22062791/2021
USA/NM-CDC-QDX22053240/2021
USA/AZ-CDC-QDX22062859/2021
USA/AZ-CDC-QDX22062860/2021
USA/TX-CDC-QDX22055604/2021
USA/TX-CDC-QDX22052425/2021
USA/TX-CDC-QDX22052427/2021
USA/AZ-CDC-QDX22062784/2021
USA/AZ-CDC-QDX22062828/2021
USA/AZ-CDC-QDX22062741/2021
USA/TX-CDC-QDX22055774/2021
USA/AZ-CDC-QDX22062776/2021
USA/AZ-CDC-QDX22062786/2021
USA/FL-CDC-QDX22062508/2021
USA/NM-CDC-QDX22052416/2021
USA/TX-CDC-QDX22053980/2021
USA/PA-CDC-QDX22052216/2021
USA/FL-CDC-QDX22062401/2021
USA/FL-CDC-QDX22062153/2021
USA/AZ-CDC-QDX22062858/2021
USA/AZ-CDC-QDX22062790/2021
USA/TX-CDC-QDX22052418/2021
USA/TX-CDC-QDX22054040/2021
USA/NM-CDC-QDX22052772/2021
USA/TX-CDC-QDX22054777/2021
USA/TX-CDC-QDX22054999/2021
USA/TX-CDC-QDX22054487/2021
USA/TX-CDC-QDX22053366/2021
USA/TX-CDC-QDX22056504/2021
USA/TX-CDC-QDX22055003/2021
USA/AZ-CDC-QDX22062921/2021
USA/FL-CDC-QDX22062398/2021
USA/AZ-CDC-QDX22062933/2021
USA/AZ-CDC-QDX22063010/2021
USA/AZ-CDC-QDX22063001/2021
USA/AZ-CDC-QDX22063025/2021
USA/AZ-CDC-QDX22063026/2021
USA/AZ-CDC-QDX22063012/2021
USA/FL-CDC-QDX22061748/2021
USA/FL-CDC-QDX22062426/2021
USA/AZ-CDC-QDX22062924/2021
USA/FL-CDC-QDX22062406/2021
USA/FL-CDC-QDX22062250/2021
USA/PA-CDC-QDX22019255/2021
USA/PA-CDC-QDX22020427/2021
USA/NY-CDC-QDX22020507/2021
USA/OH-CDC-QDX22016430/2021
USA/OH-CDC-QDX22019780/2021
USA/OH-CDC-QDX22018638/2021
USA/PA-CDC-QDX22019266/2021
USA/OH-CDC-QDX22020365/2021
USA/NY-CDC-QDX22023291/2021
USA/OH-CDC-QDX22018644/2021
USA/WV-CDC-QDX22020370/2021
USA/PA-CDC-QDX22018820/2021
USA/NY-CDC-QDX22018667/2021
USA/OH-CDC-QDX22015999/2021
USA/OH-CDC-QDX22019541/2021
USA/OH-CDC-QDX22019662/2021
USA/OH-CDC-QDX22019790/2021
USA/OH-CDC-QDX22020371/2021
USA/OH-CDC-QDX22020426/2021
USA/WV-CDC-QDX22018617/2021
USA/OH-CDC-QDX22018653/2021
USA/OH-CDC-QDX22019806/2021
USA/OH-CDC-QDX22016340/2021
USA/PA-CDC-QDX22020117/2021
USA/PA-CDC-QDX22019536/2021
USA/OH-CDC-QDX22019663/2021
USA/OH-CDC-QDX22019537/2021
USA/NV-CDC-QDX22027774/2021
USA/NY-CDC-QDX22020369/2021
USA/MN-CDC-QDX22028133/2021
USA/IL-CDC-QDX22028229/2021
USA/IL-CDC-QDX22030144/2021
USA/NV-CDC-QDX22027476/2021
USA/IN-CDC-QDX22030031/2021
USA/OH-CDC-QDX22031198/2021
USA/NV-CDC-QDX22027649/2021
USA/PA-CDC-QDX22031951/2021
USA/IL-CDC-QDX22028151/2021
USA/AZ-CDC-QDX22062668/2021
USA/AZ-CDC-QDX22062722/2021
USA/AZ-CDC-QDX22062688/2021
USA/AZ-CDC-QDX22062717/2021
USA/AZ-CDC-QDX22062709/2021
USA/PA-CDC-QDX22032476/2021
USA/PA-CDC-QDX22032484/2021
USA/AZ-CDC-QDX22062658/2021
USA/MA-CDC-QDX22059755/2021
USA/MI-CDC-QDX22053367/2021
USA/AZ-CDC-QDX22062720/2021
USA/MN-MDH-3060/2021
USA/MN-MDH-3066/2021
BHR/341504077/2021
USA/MN-MDH-3062/2021
USA/MN-MDH-3061/2021
BHR/341504205/2021
USA/IN-CDC-LC0017188/2021
USA/MN-MDH-3068/2021
USA/IN-CDC-LC0017189/2021
USA/MN-MDH-3067/2021
USA/MN-MDH-3064/2021
USA/MN-MDH-3065/2021
USA/IN-CDC-LC0017191/2021
USA/IN-CDC-LC0017192/2021
USA/IN-CDC-LC0017194/2021
USA/IN-CDC-LC0017195/2021
USA/IN-CDC-LC0017198/2021
USA/PA-CDC-LC0017216/2021
USA/PA-CDC-LC0017218/2021
USA/FL-CDC-LC0017315/2021
USA/FL-CDC-LC0017411/2021
USA/IN-CDC-LC0018098/2021
USA/IN-CDC-LC0018100/2021
USA/IN-CDC-LC0018102/2021
USA/IL-CDC-LC0018107/2021
USA/OH-CDC-LC0018164/2021
USA/PA-CDC-LC0018129/2021
USA/GA-CDC-LC0018179/2021
USA/NC-CDC-LC0018284/2021
USA/LA-CDC-LC0018617/2021
USA/KS-CDC-LC0018710/2021
USA/KS-CDC-LC0018712/2021
USA/MO-CDC-LC0018716/2021
USA/KS-CDC-LC0018713/2021
USA/NV-CDC-LC0018717/2021
USA/TX-CDC-LC0018718/2021
USA/TX-CDC-LC0018720/2021
USA/TX-CDC-LC0018719/2021
USA/TX-CDC-LC0018722/2021
USA/TX-CDC-LC0018723/2021
USA/TX-CDC-LC0018721/2021
USA/AZ-CDC-LC0018727/2021
USA/AZ-CDC-LC0018731/2021
USA/AZ-CDC-LC0018732/2021
USA/AZ-CDC-LC0018742/2021
USA/NM-CDC-LC0018744/2021
USA/NV-CDC-LC0018751/2021
USA/NV-CDC-LC0018753/2021
USA/AZ-CDC-LC0018771/2021
USA/NM-CDC-LC0018800/2021
USA/AZ-CDC-LC0018786/2021
USA/NM-CDC-LC0018801/2021
USA/AZ-CDC-LC0018830/2021
USA/IN-CDC-LC0019061/2021
USA/IN-CDC-LC0019062/2021
USA/IN-CDC-LC0019063/2021
USA/IN-CDC-LC0019064/2021
USA/IL-CDC-LC0019065/2021
USA/DE-CDC-LC0019073/2021
ESP/HUD-61635412/2021
USA/CT-CDC-QDX22257272/2021
USA/MD-MDH-1182/2021
USA/ME-CDC-QDX22258382/2021
USA/CT-CDC-QDX22258262/2021
USA/CA-CDC-QDX22252381/2021
USA/CT-CDC-QDX22258099/2021
USA/ME-CDC-QDX22258391/2021
USA/CA-CDC-QDX22255838/2021
USA/CT-CDC-QDX22258358/2021
USA/CT-CDC-QDX22257436/2021
USA/CT-CDC-QDX22258111/2021
USA/CA-CDC-QDX22252490/2021
USA/CT-CDC-QDX22258018/2021
USA/CA-CDC-QDX22252327/2021
USA/ME-CDC-QDX22258107/2021
USA/NY-CDC-QDX22258379/2021
USA/CA-CDC-QDX22257349/2021
USA/CA-CDC-QDX22255221/2021
USA/CA-CDC-QDX22256071/2021
USA/CT-CDC-QDX22258082/2021
USA/CA-CDC-QDX22252460/2021
USA/CT-CDC-QDX22258144/2021
USA/CA-CDC-QDX22255689/2021
USA/CA-CDC-QDX22281610/2021
USA/CA-CDC-QDX22255655/2021
USA/CA-CDC-QDX22281595/2021
USA/CA-CDC-QDX22281518/2021
USA/CA-CDC-QDX22281568/2021
USA/TX-CDC-QDX22287422/2021
USA/CA-CDC-QDX22281919/2021
USA/CA-CDC-QDX22281387/2021
USA/CA-CDC-QDX22255274/2021
USA/CA-CDC-QDX22255171/2021
USA/CA-CDC-QDX22255619/2021
USA/CA-CDC-QDX22257266/2021
USA/NM-CDC-QDX22288422/2021
USA/CA-CDC-QDX22257101/2021
USA/CA-CDC-QDX22255897/2021
USA/CA-CDC-QDX22255829/2021
USA/CA-CDC-QDX22164872/2021
USA/CA-CDC-QDX22257294/2021
USA/CA-CDC-QDX22169688/2021
USA/CA-CDC-QDX22169531/2021
USA/CA-CDC-QDX22170486/2021
USA/CA-CDC-QDX22169496/2021
USA/CA-CDC-QDX22170249/2021
USA/CA-CDC-QDX22170048/2021
USA/CA-CDC-QDX22170280/2021
USA/CA-CDC-QDX22170438/2021
USA/OH-CDC-QDX22019238/2021
USA/MN-MDH-3377/2021
USA/PA-CDC-QDX22016314/2021
USA/TX-CDC-QDX22289034/2021
USA/TX-CDC-QDX21989236/2021
USA/CA-CDC-QDX22282081/2021
USA/CA-CDC-QDX22252373/2021
USA/NM-CDC-QDX22291261/2021
USA/PA-CDC-2-3936706/2021
USA/FL-BPHL-0966/2021
USA/PA-CDC-2-3936607/2021
USA/MN-MDH-3463/2021
USA/NM-CDC-QDX22285190/2021
USA/NJ-CDC-2-3936541/2021
USA/NJ-CDC-2-3936620/2021
USA/NJ-CDC-2-3936626/2021
USA/TN-CDC-LC0019796/2021
USA/TX-DSHS-3463/2021
USA/TX-DSHS-3474/2021
USA/TX-DSHS-3475/2021
USA/TX-DSHS-3476/2021
USA/TX-DSHS-3479/2021
USA/MA-Broad_CRSP-01312/2021
USA/MN-MDH-3520/2021
USA/SC-COVID21-0431/2021
USA/SC-COVID21-0432/2021
USA/SC-COVID21-0433/2021
USA/SC-COVID21-0434/2021
USA/SC-COVID21-0438/2021
USA/SC-COVID21-0439/2021
USA/MN-MDH-3553/2021
USA/SC-COVID21-0440/2021
USA/SC-COVID21-0441/2021
USA/SC-COVID21-0443/2021
USA/CA-CDC-2-3973081/2021
USA/WY-CDC-2-3971668/2021
USA/NV-CDC-2-3975983/2021
USA/NV-CDC-2-3975957/2021
USA/GA-CDC-2-3979392/2021
USA/GA-CDC-2-3979457/2021
USA/GA-CDC-2-3979488/2021
USA/GA-CDC-2-3979381/2021
USA/GA-CDC-2-3979372/2021
USA/GA-CDC-2-3979481/2021
USA/GA-CDC-2-3979464/2021
USA/GA-CDC-2-3979362/2021
USA/GA-CDC-2-3979380/2021
USA/GA-CDC-2-3979469/2021
USA/GA-CDC-2-3979366/2021
USA/GA-CDC-2-3979500/2021
USA/GA-CDC-2-3979361/2021
USA/GA-CDC-2-3979489/2021
USA/FL-CDC-STM-000014117/2021
USA/NC-CDC-STM-000014125/2021
USA/FL-CDC-STM-000014118/2021
USA/NC-CDC-STM-000014190/2021
USA/NC-CDC-STM-000014159/2021
USA/NC-CDC-STM-000014191/2021
USA/NC-CDC-STM-000014120/2021
USA/GA-CDC-STM-000014184/2021
USA/GA-CDC-STM-000014129/2021
USA/NC-CDC-STM-000014121/2021
USA/FL-CDC-STM-000014185/2021
USA/NC-CDC-STM-000014193/2021
USA/MI-CDC-STM-000014122/2021
USA/VA-CDC-STM-000014154/2021
USA/NC-CDC-STM-000014123/2021
USA/NC-CDC-STM-000014131/2021
USA/NC-CDC-STM-000014155/2021
USA/NC-CDC-STM-000014116/2021
USA/GA-CDC-STM-000014187/2021
USA/TX-CDC-STM-000014124/2021
USA/TX-CDC-STM-000014132/2021
USA/CA-CDC-STM-000014259/2021
USA/CA-CDC-STM-000014230/2021
USA/PA-CDC-STM-000014208/2021
USA/FL-CDC-STM-000014525/2021
USA/FL-CDC-STM-000014533/2021
USA/FL-CDC-STM-000014541/2021
USA/FL-CDC-STM-000014565/2021
USA/FL-CDC-STM-000014550/2021
USA/FL-CDC-STM-000014558/2021
USA/AZ-CDC-STM-000014503/2021
USA/AZ-CDC-STM-000014535/2021
USA/PA-CDC-STM-000014542/2021
USA/PA-CDC-STM-000014559/2021
USA/AZ-CDC-STM-000014543/2021
USA/FL-CDC-STM-000014575/2021
USA/IL-CDC-STM-000014512/2021
USA/CA-CDC-STM-000014520/2021
USA/CA-CDC-STM-000014544/2021
USA/FL-CDC-STM-000014536/2021
USA/FL-CDC-STM-000014568/2021
USA/CA-CDC-STM-000014521/2021
USA/TX-CDC-STM-000014537/2021
USA/PA-CDC-STM-000014552/2021
USA/PA-CDC-STM-000014561/2021
USA/TX-CDC-STM-000014545/2021
USA/IL-CDC-STM-000014506/2021
USA/PA-CDC-STM-000014577/2021
USA/IL-CDC-STM-000014514/2021
USA/CA-CDC-STM-000014530/2021
USA/FL-CDC-STM-000014570/2021
USA/PA-CDC-STM-000014507/2021
USA/FL-CDC-STM-000014539/2021
USA/FL-CDC-STM-000014563/2021
USA/AZ-CDC-STM-000014516/2021
USA/FL-CDC-STM-000014540/2021
USA/CA-CDC-STM-000014532/2021
USA/FL-CDC-STM-000014571/2021
USA/PA-CDC-STM-000014556/2021
USA/FL-CDC-STM-000014580/2021
USA/MA-CDC-STM-000014641/2021
USA/GA-CDC-STM-000014665/2021
USA/GA-CDC-STM-000014681/2021
USA/FL-CDC-STM-000014634/2021
USA/MA-CDC-STM-000014642/2021
USA/IN-CDC-STM-000014650/2021
USA/FL-CDC-STM-000014547/2021
USA/MA-CDC-STM-000014674/2021
USA/MI-CDC-STM-000014682/2021
USA/GA-CDC-STM-000014643/2021
USA/GA-CDC-STM-000014667/2021
USA/FL-CDC-STM-000014691/2021
USA/PA-CDC-STM-000014652/2021
USA/MA-CDC-STM-000014692/2021
USA/GA-CDC-STM-000014645/2021
USA/MI-CDC-STM-000014637/2021
USA/PA-CDC-STM-000014653/2021
USA/GA-CDC-STM-000014638/2021
USA/GA-CDC-STM-000014646/2021
USA/GA-CDC-STM-000014677/2021
USA/FL-CDC-STM-000014654/2021
USA/PA-CDC-STM-000014670/2021
USA/GA-CDC-STM-000014639/2021
USA/MA-CDC-STM-000014671/2021
USA/FL-CDC-STM-000014687/2021
USA/FL-CDC-STM-000014695/2021
USA/FL-CDC-STM-000014656/2021
USA/FL-CDC-STM-000014688/2021
USA/MN-MDH-3624/2021
USA/MN-MDH-3626/2021
USA/FL-CDC-STM-000015150/2021
USA/FL-CDC-QDX22062115/2021
USA/NC-CDC-STM-000015192/2021
USA/IN-CDC-LC0017187/2021
USA/FL-CDC-QDX22062362/2021
USA/DE-CDC-STM-000015282/2021
USA/NV-CDC-LC0018749/2021
USA/CA-CDC-STM-000015395/2021
USA/TX-CDC-QDX22054489/2021
USA/TX-CDC-STM-000015280/2021
USA/MA-CDC-STM-000014717/2021
USA/GA-CDC-STM-000014709/2021
USA/FL-CDC-LC0018250/2021
USA/PA-CDC-STM-000014718/2021
USA/CA-CDC-STM-000014703/2021
USA/PA-CDC-STM-000014711/2021
USA/IN-CDC-STM-000014719/2021
USA/GA-CDC-STM-000014704/2021
USA/PA-CDC-STM-000014720/2021
USA/MA-CDC-STM-000014729/2021
USA/PA-CDC-STM-000014706/2021
USA/MI-CDC-STM-000014714/2021
USA/MA-CDC-STM-000014707/2021
USA/MA-CDC-STM-000014715/2021
USA/PA-CDC-STM-000014723/2021
USA/PA-CDC-STM-000014708/2021
USA/PA-CDC-STM-000014716/2021
USA/FL-CDC-STM-000014724/2021
USA/PA-CDC-STM-000013709/2021
USA/FL-CDC-STM-000013741/2021
USA/FL-CDC-STM-000013765/2021
USA/PA-CDC-STM-000013734/2021
USA/FL-CDC-STM-000013766/2021
USA/GA-CDC-STM-000014738/2021
USA/CA-CDC-STM-000013727/2021
USA/TX-CDC-STM-000013743/2021
USA/FL-CDC-STM-000013720/2021
USA/FL-CDC-STM-000013728/2021
USA/PA-CDC-STM-000013736/2021
USA/FL-CDC-STM-000013768/2021
USA/PA-CDC-STM-000013705/2021
USA/PA-CDC-STM-000013737/2021
USA/PA-CDC-STM-000013706/2021
USA/AZ-CDC-STM-000013770/2021
USA/PA-CDC-STM-000013730/2021
USA/PA-CDC-STM-000013723/2021
USA/FL-CDC-STM-000013708/2021
USA/CA-CDC-STM-000013747/2021
USA/IN-CDC-STM-000013740/2021
USA/PA-CDC-STM-000013716/2021
USA/IN-CDC-STM-000013772/2021
USA/FL-CDC-STM-000013981/2021
USA/CA-CDC-STM-000013950/2021
USA/MN-CDC-STM-000013989/2021
USA/CA-CDC-STM-000013958/2021
USA/NH-CDC-STM-000013966/2021
USA/MN-CDC-STM-000013975/2021
USA/MN-CDC-STM-000013990/2021
USA/FL-CDC-STM-000013976/2021
USA/MN-CDC-STM-000013984/2021
USA/MA-CDC-STM-000013983/2021
USA/MN-CDC-STM-000013977/2021
USA/IL-CDC-STM-000013986/2021
USA/CA-CDC-STM-000013954/2021
USA/MN-CDC-STM-000013994/2021
USA/MI-CDC-STM-000013995/2021
USA/FL-CDC-STM-000013987/2021
USA/TX-CDC-STM-000013924/2021
USA/CA-CDC-STM-000013956/2021
USA/AR-CDC-STM-000013964/2021
USA/FL-CDC-STM-000014073/2021
USA/TX-CDC-STM-000014009/2021
USA/PA-CDC-STM-000014089/2021
USA/IN-CDC-STM-000014082/2021
USA/IN-CDC-STM-000014090/2021
USA/FL-CDC-STM-000014028/2021
USA/NC-CDC-STM-000014060/2021
USA/PA-CDC-STM-000014068/2021
USA/IN-CDC-STM-000014076/2021
USA/MA-CDC-STM-000014092/2021
USA/NJ-CDC-STM-000014085/2021
USA/IN-CDC-STM-000014078/2021
USA/IN-CDC-STM-000014086/2021
USA/GA-CDC-STM-000014094/2021
USA/FL-CDC-STM-000014007/2021
USA/NC-CDC-STM-000014015/2021
USA/FL-CDC-STM-000014023/2021
USA/GA-CDC-STM-000014055/2021
USA/IN-CDC-STM-000014095/2021
USA/FL-CDC-STM-000014032/2021
USA/TX-CDC-STM-000017418/2021
USA/FL-CDC-STM-000015550/2021
USA/FL-CDC-STM-000015929/2021
USA/GA-CDC-STM-000017868/2021
USA/TX-CDC-STM-000020585/2021
USA/CA-CDC-QDX22252214/2021
USA/TX-CDC-STM-000014245/2021
USA/NC-CDC-STM-000014162/2021
USA/FL-CDC-STM-000014246/2021
USA/FL-CDC-STM-000014519/2021
USA/GA-CDC-STM-000014686/2021
USA/FL-CDC-STM-000014569/2021
USA/GA-CDC-STM-000014640/2021
USA/FL-CDC-STM-000014635/2021
USA/FL-CDC-STM-000014508/2021
USA/IN-CDC-STM-000014647/2021
USA/HI-CDC-2-4014168/2021
USA/HI-CDC-2-4014269/2021
USA/IN-CDC-STM-000014722/2021
USA/TX-DSHS-4203/2021
USA/FL-CDC-STM-000013718/2021
USA/PA-CDC-STM-000013774/2021
USA/FL-CDC-STM-000013719/2021
USA/FL-CDC-STM-000013724/2021
USA/MI-CDC-STM-000013969/2021
USA/MN-CDC-STM-000013979/2021
USA/FL-CDC-STM-000014075/2021
USA/FL-CDC-STM-000038171/2021
USA/MA-CDC-STM-000013933/2021
USA/FL-CDC-STM-000013985/2021
USA/TX-CDC-STM-000038210/2021
USA/NJ-CDC-STM-000014031/2021
USA/FL-CDC-STM-000014006/2021
USA/FL-CDC-STM-000014016/2021
USA/MA-Broad_CRSP-01068/2021
USA/MA-Broad_CRSP-01084/2021
USA/TX-CDC-STM-000017413/2021
USA/MA-Broad_CRSP-01076/2021
USA/TX-CDC-STM-000019249/2021
USA/MA-Broad_CRSP-01086/2021
USA/MA-Broad_CRSP-01092/2021
USA/CA-CZB-27709/2021
USA/MN-MDH-4450/2021
USA/CA-CZB-27713/2021
USA/CA-CZB-27707/2021
USA/CA-CZB-27693/2021
USA/NJ-CDC-2-3936623/2021
USA/WY-CDC-2-3971675/2021
USA/NJ-CDC-2-3936640/2021
USA/CA-CZB-27669/2021
USA/NJ-CDC-2-3936611/2021
USA/FL-CDC-STM-000013436/2021
USA/FL-CDC-STM-000014189/2021
USA/TX-CDC-STM-000014128/2021
USA/MN-CDC-STM-000014119/2021
USA/MA-CDC-STM-000014126/2021
USA/NC-CDC-STM-000014130/2021
USA/NC-CDC-STM-000014192/2021
USA/TX-CDC-STM-000014163/2021
USA/FL-CDC-STM-000014127/2021
USA/FL-CDC-STM-000014156/2021
USA/FL-CDC-STM-000014509/2021
USA/TX-CDC-STM-000014195/2021
USA/PA-CDC-STM-000014549/2021
USA/FL-CDC-STM-000014186/2021
USA/FL-CDC-STM-000014502/2021
USA/FL-CDC-STM-000014510/2021
USA/IL-CDC-STM-000014526/2021
USA/PA-CDC-STM-000014557/2021
USA/IN-CDC-STM-000014566/2021
USA/AZ-CDC-STM-000014582/2021
USA/FL-CDC-STM-000014534/2021
USA/FL-CDC-STM-000014567/2021
USA/AZ-CDC-STM-000014511/2021
USA/FL-CDC-STM-000014551/2021
USA/TX-CDC-STM-000014583/2021
USA/PA-CDC-STM-000014560/2021
USA/FL-CDC-STM-000014576/2021
USA/FL-CDC-STM-000014584/2021
USA/AZ-CDC-STM-000014505/2021
USA/FL-CDC-STM-000014504/2021
USA/FL-CDC-STM-000014513/2021
USA/FL-CDC-STM-000014529/2021
USA/FL-CDC-STM-000014553/2021
USA/AZ-CDC-STM-000014546/2021
USA/PA-CDC-STM-000014578/2021
USA/PA-CDC-STM-000014586/2021
USA/CA-CDC-STM-000014522/2021
USA/CA-CDC-STM-000014531/2021
USA/FL-CDC-STM-000014538/2021
USA/FL-CDC-STM-000014523/2021
USA/PA-CDC-STM-000014562/2021
USA/PA-CDC-STM-000014579/2021
USA/NY-CDC-STM-000014555/2021
USA/PA-CDC-STM-000014548/2021
USA/PA-CDC-STM-000014572/2021
USA/PA-CDC-STM-000014564/2021
USA/FL-CDC-STM-000014585/2021
USA/MA-CDC-STM-000014633/2021
USA/PA-CDC-STM-000014554/2021
USA/PA-CDC-STM-000014649/2021
USA/FL-CDC-STM-000014689/2021
USA/FL-CDC-STM-000014666/2021
USA/CA-CDC-STM-000014651/2021
USA/GA-CDC-STM-000014675/2021
USA/FL-CDC-STM-000014683/2021
USA/MA-CDC-STM-000014636/2021
USA/CA-CDC-STM-000014644/2021
USA/GA-CDC-STM-000014668/2021
USA/MA-CDC-STM-000014684/2021
USA/FL-CDC-STM-000014690/2021
USA/PA-CDC-STM-000014669/2021
USA/MA-CDC-STM-000014676/2021
USA/GA-CDC-STM-000014693/2021
USA/MA-CDC-STM-000014678/2021
USA/FL-CDC-STM-000014685/2021
USA/FL-CDC-STM-000014679/2021
USA/IN-CDC-STM-000014655/2021
USA/IN-CDC-STM-000014648/2021
USA/FL-CDC-STM-000014680/2021
USA/GA-CDC-STM-000014725/2021
USA/GA-CDC-STM-000014727/2021
USA/IN-CDC-STM-000014712/2021
USA/MA-CDC-STM-000014728/2021
USA/MA-CDC-STM-000014731/2021
USA/PA-CDC-STM-000014732/2021
USA/PA-CDC-STM-000013717/2021
USA/FL-CDC-STM-000013733/2021
USA/PA-CDC-STM-000014721/2021
USA/VA-CDC-STM-000013773/2021
USA/PA-CDC-STM-000013726/2021
USA/MA-CDC-STM-000014672/2021
USA/VT-CDC-STM-000013711/2021
USA/AZ-CDC-STM-000013767/2021
USA/PA-CDC-STM-000013735/2021
USA/IL-CDC-STM-000013744/2021
USA/AZ-CDC-STM-000013769/2021
USA/PA-CDC-STM-000013707/2021
USA/PA-CDC-STM-000013731/2021
USA/AZ-CDC-STM-000013771/2021
USA/IN-CDC-STM-000013973/2021
USA/PA-CDC-STM-000013732/2021
USA/CA-CDC-STM-000013951/2021
USA/DC-CDC-STM-000013967/2021
USA/GA-CDC-STM-000013972/2021
USA/FL-CDC-STM-000013729/2021
USA/FL-CDC-STM-000013988/2021
USA/FL-CDC-STM-000014018/2021
USA/PA-CDC-STM-000014025/2021
USA/MN-CDC-STM-000014026/2021
USA/FL-CDC-STM-000014027/2021
USA/FL-CDC-STM-000014083/2021
USA/FL-CDC-STM-000013739/2021
USA/FL-CDC-STM-000014020/2021
USA/PA-CDC-STM-000014084/2021
USA/GA-CDC-STM-000014029/2021
USA/PA-CDC-STM-000014077/2021
USA/MA-CDC-STM-000014093/2021
USA/FL-CDC-STM-000014069/2021
USA/GA-CDC-STM-000014047/2021
USA/FL-CDC-STM-000013978/2021
USA/FL-CDC-STM-000014079/2021
USA/MA-CDC-STM-000014087/2021
USA/GA-CDC-STM-000014024/2021
USA/PA-CDC-STM-000014088/2021
USA/TX-CDC-STM-000019415/2021
USA/TX-CDC-STM-000019015/2021
USA/MI-CDC-STM-000017037/2021
USA/TX-CDC-STM-000020059/2021
USA/TX-CDC-STM-000020043/2021
USA/TX-CDC-STM-000020079/2021
USA/FL-CDC-STM-000038167/2021
USA/TX-CDC-STM-000038265/2021
USA/TX-CDC-STM-000019393/2021
USA/FL-CDC-STM-000014164/2021
USA/TX-CDC-STM-000014527/2021
USA/TX-CDC-QDX21990261/2021
USA/FL-CDC-STM-000013710/2021
USA/FL-CDC-STM-000013704/2021
USA/TX-CDC-STM-000014515/2021
USA/TX-CDC-QDX21992041/2021
USA/TX-CDC-QDX21990663/2021
USA/FL-CDC-STM-000013982/2021
USA/PA-CDC-STM-000013715/2021
USA/KY-CDC-QDX22028518/2021
USA/PA-CDC-STM-000013722/2021
USA/MA-CDC-QDX22058183/2021
USA/AZ-CDC-QDX22063018/2021
USA/NY-CDC-QDX22118394/2021
USA/CT-CDC-QDX22258401/2021
USA/CT-CDC-QDX22257902/2021
USA/NY-CDC-QDX22016343/2021
USA/CT-CDC-QDX22257576/2021
USA/VT-CDC-QDX22282653/2021
USA/NY-CDC-QDX22016491/2021
USA/CA-CDC-QDX22255461/2021
USA/CT-CDC-QDX22257056/2021
USA/CT-CDC-LC0017219/2021
USA/NJ-CDC-LC0017229/2021
USA/NY-CDC-LC0017220/2021
USA/NY-CDC-QDX22255596/2021
USA/NJ-CDC-LC0018160/2021
USA/NJ-CDC-LC0018132/2021
USA/MO-CDC-LC0018714/2021
USA/NY-CDC-QDX22118443/2021
USA/CA-CZB-30830/2021
USA/PA-CDC-QDX22032094/2021
USA/AK-PHL7176/2021
USA/NY-CDC-LC0018167/2021
USA/AK-PHL7307/2021
USA/AK-PHL7308/2021
USA/NJ-CDC-LC0019080/2021
USA/AK-PHL7578/2021
USA/AK-PHL7574/2021
USA/TX-UTA-000415/2021
USA/TX-UTA-000414/2021
USA/TX-UTA-000416/2021
USA/TX-UTA-000419/2021
USA/TX-UTA-000418/2021
USA/TX-UTA-000308/2021
USA/TX-UTA-000309/2021
USA/TX-UTA-000417/2021
USA/TX-UTA-000311/2021
USA/TX-UTA-000314/2021
USA/TX-UTA-000316/2021
USA/TX-UTA-000310/2021
USA/TX-UTA-000317/2021
USA/TX-UTA-000313/2021
USA/TX-UTA-000321/2021
USA/TX-UTA-000318/2021
USA/TX-UTA-000312/2021
USA/TX-UTA-000323/2021
USA/TX-UTA-000319/2021
USA/TX-UTA-000322/2021
USA/CA-CZB-31226/2021
USA/LA-BIE-BP107/2021
USA/CA-CZB-31224/2021
USA/CA-CZB-31223/2021
USA/CA-CZB-31222/2021
USA/CA-CZB-31225/2021
USA/CA-CZB-31221/2021
USA/CA-CZB-31220/2021
USA/CA-CZB-31218/2021
USA/CA-CZB-31217/2021
USA/CA-CZB-31219/2021
PER/UPCH_cov0446/2021
USA/WV119819/2021
USA/AZ-3683/2021
BGD/ideSHi-S-06/2021
PER/UPCH_cov0452/2021
IND/AIIMS-Bhopal-Sample18/2021
USA/JW0129/2021
USA/JW0127/2021
USA/JW0146/2021
USA/JW0154/2021
USA/JW0157/2021
USA/JW0255/2021
USA/JW0195/2021
USA/CUIMC-NP-5314/2021
USA/CUIMC-NP-5254/2021
USA/CUIMC-NP-5273/2021
USA/AL-CDC-2-4012959/2021
USA/2102130036/2021
USA/MN-CDC-2-3935634/2021
USA/NJ-CDC-2-3936628/2021
USA/NJ-CDC-2-3936542/2021
USA/NJ-CDC-2-3936721/2021
SAU/KAIMRC-S470/2021
SAU/KAIMRC-S505/2021
SAU/KAIMRC-S520/2021
SAU/KAIMRC-S572/2021
SAU/KAIMRC-S521/2021
SAU/KAIMRC-S515/2021
SAU/KAIMRC-S619/2021
SAU/KAIMRC-S622/2021
USA/TG761302/2021
USA/TG761359/2021
USA/TG761623/2021
USA/TG761633/2021
USA/TG761684/2021
USA/TG772613/2021
USA/TG772650/2021
USA/TG767655/2021
USA/TG772686/2021
USA/TG817399/2021
USA/TG817373/2021
USA/TG817398/2021
USA/TG817447/2021
USA/TG845483/2021
USA/TG845498/2021
USA/TG845551/2021
USA/TG845747/2021
USA/TG923523/2021
USA/TG846729/2021
USA/TG846749/2021
USA/TG883267/2021
USA/TG862371/2021
England/CAMC-1293340/2021
England/CAMC-12937DB/2021
England/CAMC-1293726/2021
England/CAMC-1293559/2021
England/CAMC-129350E/2021
England/CAMC-1293735/2021
England/CAMC-1293805/2021
England/CAMC-1293577/2021
England/CAMC-12936FC/2021
England/CAMC-12935C2/2021
England/CAMC-1293814/2021
England/CAMC-1293902/2021
England/CAMC-129389C/2021
England/CAMC-1293568/2021
England/QEUH-1291BC2/2021
England/CAMC-129397B/2021
England/QEUH-1291BB3/2021
England/CAMC-1293331/2021
England/CAMC-129336E/2021
England/CAMC-129387E/2021
England/CAMC-1293489/2021
England/CAMC-12933D7/2021
England/CAMC-129347A/2021
England/CAMC-12932CB/2021
England/CAMC-129335F/2021
England/CAMC-1293401/2021
England/CAMC-12932DA/2021
England/CAMC-12933E6/2021
England/CAMC-12933F5/2021
England/CAMC-12934F2/2021
England/CAMC-12934D4/2021
England/CAMC-1293647/2021
England/CAMC-12934E3/2021
England/CAMC-12935D1/2021
England/CAMC-129346B/2021
England/CAMC-1293638/2021
England/CAMC-12935B3/2021
England/CAMC-1293629/2021
England/CAMC-12936CF/2021
England/CAMC-12937CC/2021
England/CAMC-12937AE/2021
England/CAMC-1293717/2021
England/CAMC-1293744/2021
England/CAMC-1293832/2021
England/CAMC-12937EA/2021
England/CAMC-1293762/2021
England/CAMC-129379F/2021
England/CAMC-1293708/2021
England/CAMC-12937BD/2021
England/CAMC-1293850/2021
England/CAMC-1293753/2021
England/CAMC-1293771/2021
England/CAMC-12938E7/2021
England/CAMC-12938C9/2021
England/CAMC-129386F/2021
England/CAMC-129393F/2021
England/CAMC-12938D8/2021
England/CAMC-129394E/2021
England/CAMC-129398A/2021
England/QEUH-1291B86/2021
England/CAMC-12939A8/2021
England/CAMC-129395D/2021
England/QEUH-1291B3B/2021
England/CAMC-1293999/2021
England/QEUH-12923BA/2021
England/QEUH-1291B77/2021
England/CAMC-1293920/2021
England/QEUH-1291B68/2021
England/QEUH-1291BD1/2021
England/QEUH-1291B95/2021
England/QEUH-129246C/2021
England/QEUH-1291B4A/2021
England/QEUH-1291BE0/2021
England/QEUH-1292420/2021
England/CAMC-12933C8/2021
England/QEUH-1291BA4/2021
England/QEUH-129E98F/2021
England/CAMC-12932BC/2021
England/ALDP-129FD37/2021
England/QEUH-129E9CB/2021
England/ALDP-129A446/2021
England/ALDP-129A2C4/2021
England/ALDP-129A507/2021
England/ALDP-129A455/2021
England/ALDP-129A3A3/2021
England/ALDP-129A68C/2021
England/ALDP-129A5CB/2021
England/ALDP-129A516/2021
England/ALDP-129A73E/2021
England/ALDP-129A5BC/2021
England/ALDP-129A5DA/2021
England/ALDP-129A74D/2021
England/ALDP-129FC67/2021
England/ALDP-129FBA6/2021
England/ALDP-129FBB5/2021
England/ALDP-129A80E/2021
England/ALDP-129FBC4/2021
England/ALDP-12A002B/2021
England/ALDP-129FE07/2021
England/ALDP-129FF6E/2021
England/ALDP-129FF7D/2021
England/ALDP-129FDEC/2021
England/ALDP-129FDFB/2021
England/ALDP-12A001C/2021
England/ALDP-129FEAD/2021
England/ALDP-12A000D/2021
England/ALDP-12A00EF/2021
England/ALDP-12A035F/2021
England/ALDP-12A04C5/2021
England/ALDP-12A0401/2021
England/ALDP-12A029E/2021
England/ALDP-129FC76/2021
England/ALDP-12A0410/2021
England/ALDP-12A04A7/2021
England/ALDP-12A04B6/2021
England/ALDP-12A0629/2021
England/ALDP-12A06DE/2021
England/ALDP-129A2D3/2021
England/ALDP-12A0568/2021
England/ALDP-12A0340/2021
England/ALDP-129A2E2/2021
England/ALDP-1299D3D/2021
England/ALDP-12A0638/2021
England/ALDP-129A7E3/2021
England/ALDP-129FD28/2021
England/ALDP-129FD46/2021
England/ALDP-129FF5F/2021
England/ALDP-12A00D0/2021
England/ALDP-129FC85/2021
England/ALDP-12A028F/2021
England/ALDP-12A0F5B/2021
England/ALDP-12A0DD9/2021
England/ALDP-129FEBC/2021
England/ALDP-129FE8F/2021
England/ALDP-12A01CE/2021
England/ALDP-12A0DE8/2021
England/ALDP-12A0E8B/2021
England/ALDP-12A0F4C/2021
England/ALDP-12A0E9A/2021
England/ALDP-12A10C0/2021
England/ALDP-12A0577/2021
England/ALDP-12A100C/2021
England/ALDP-12A1233/2021
England/ALDP-12A12F7/2021
England/ALDP-12A1181/2021
England/ALDP-12A1910/2021
England/ALDP-12A12E8/2021
England/ALDP-12A1CAE/2021
England/ALDP-12A19C5/2021
England/ALDP-12A1C08/2021
England/ALDP-12A101B/2021
England/ALDP-12A1D6F/2021
England/ALDP-12A1901/2021
England/ALDP-12A1CCC/2021
England/ALDP-12A01DD/2021
England/CAMC-12802FE/2021
England/CAMC-12803DD/2021
England/ALDP-12A1A86/2021
England/CAMC-128030A/2021
England/CAMC-12803CE/2021
England/CAMC-12803EC/2021
England/CAMC-1280434/2021
England/CAMC-12803FB/2021
England/CAMC-1280470/2021
England/CAMC-12804AD/2021
England/CAMC-128048F/2021
England/CAMC-128049E/2021
England/CAMC-12804CB/2021
England/CAMC-12804BC/2021
England/CAMC-12804E9/2021
England/CAMC-1280443/2021
England/CAMC-12804DA/2021
England/CAMC-1280407/2021
England/CAMC-1280531/2021
England/CAMC-1280452/2021
England/CAMC-128055F/2021
England/CAMC-12804F8/2021
England/CAMC-1280540/2021
England/CAMC-128056E/2021
England/CAMC-128058C/2021
England/CAMC-12805B9/2021
England/CAMC-1280504/2021
England/CAMC-12805D7/2021
England/CAMC-128057D/2021
England/CAMC-12805AA/2021
England/CAMC-128059B/2021
England/ALDP-12A1BED/2021
England/CAMC-128D6B9/2021
England/CAMC-128D69B/2021
England/CAMC-128D701/2021
England/CAMC-128D6C8/2021
England/CAMC-128D74D/2021
England/CAMC-128D6E6/2021
England/CAMC-128D68C/2021
England/CAMC-128D76B/2021
England/CAMC-128D72F/2021
England/CAMC-128D75C/2021
England/CAMC-128D7F2/2021
England/CAMC-128D710/2021
England/CAMC-128D7C5/2021
England/CAMC-128D7A7/2021
England/CAMC-128D859/2021
England/CAMC-128D84A/2021
England/CAMC-128D82C/2021
England/CAMC-128D83B/2021
England/CAMC-128D77A/2021
England/CAMC-128D789/2021
England/CAMC-128D81D/2021
England/CAMC-128D7B6/2021
England/CAMC-128D7E3/2021
England/CAMC-128D798/2021
England/CAMC-128D80E/2021
England/CAMC-128D7D4/2021
England/CAMC-128D877/2021
England/CAMC-128D886/2021
England/CAMC-128D8A4/2021
England/CAMC-128D895/2021
England/CAMC-128D868/2021
England/CAMC-128D8E0/2021
England/CAMC-128D8FF/2021
England/CAMC-128D8B3/2021
England/CAMC-128DA26/2021
England/CAMC-128D9ED/2021
England/CAMC-128D91A/2021
England/CAMC-128D8C2/2021
England/CAMC-128DA17/2021
England/CAMC-128D9B0/2021
England/CAMC-128D947/2021
England/CAMC-128D974/2021
England/CAMC-128D938/2021
England/CAMC-128D929/2021
England/CAMC-128DA53/2021
England/CAMC-128DA62/2021
England/CAMC-128DA35/2021
England/CAMC-128DA44/2021
England/CAMC-128DBBA/2021
England/CAMC-128DA71/2021
England/CAMC-128DACC/2021
England/CAMC-128DAF9/2021
England/CAMC-128DBAB/2021
England/CAMC-128DB41/2021
England/CAMC-128DAAE/2021
England/CAMC-128DB32/2021
England/CAMC-128DBC9/2021
England/CAMC-128DB05/2021
England/CAMC-128DB6F/2021
England/CAMC-128DADB/2021
England/CAMC-128DB14/2021
England/CAMC-128DAEA/2021
England/CAMC-128DBF6/2021
England/CAMC-128DB9C/2021
England/CAMC-128DA08/2021
England/CAMC-128DC8A/2021
England/CAMC-128DB7E/2021
England/CAMC-128DC7B/2021
England/CAMC-128DC99/2021
England/CAMC-128DCA8/2021
England/CAMC-128DBE7/2021
England/CAMC-128DE1B/2021
England/CAMC-128DD3C/2021
England/CAMC-128DD78/2021
England/CAMC-128DCB7/2021
England/CAMC-128DD1E/2021
England/CAMC-128DCD5/2021
England/CAMC-128DD0F/2021
England/CAMC-128DD2D/2021
England/CAMC-128DDE1/2021
England/CAMC-128DD87/2021
England/CAMC-128DCE4/2021
England/CAMC-128DDC3/2021
England/CAMC-128DE84/2021
England/CAMC-128DE48/2021
England/CAMC-128DE66/2021
England/CAMC-128DF54/2021
England/CAMC-128DE93/2021
England/CAMC-128DFCD/2021
England/CAMC-128DE0C/2021
England/CAMC-128DEA2/2021
England/CAMC-128E005/2021
England/CAMC-128DF90/2021
England/CAMC-128DF72/2021
England/CAMC-128DF09/2021
England/CAMC-128DF36/2021
England/CAMC-128DFBE/2021
England/CAMC-128DEEE/2021
England/CAMC-128DF18/2021
England/CAMC-128DEB1/2021
England/CAMC-128DFDC/2021
England/CAMC-128DE2A/2021
England/CAMC-128DF27/2021
England/CAMC-128DFEB/2021
England/CAMC-128E111/2021
England/CAMC-128E0E7/2021
England/CAMC-128E102/2021
England/CAMC-128DE75/2021
England/CAMC-128E032/2021
England/CAMC-128E09C/2021
England/CAMC-128E14E/2021
England/CAMC-128E18A/2021
England/CAMC-128E17B/2021
England/CAMC-128E120/2021
England/CAMC-128E2D2/2021
England/CAMC-128E278/2021
England/CAMC-128E1E4/2021
England/CAMC-128E287/2021
England/CAMC-128E16C/2021
England/CAMC-128E199/2021
England/CAMC-128E2C3/2021
England/CAMC-128E25A/2021
England/CAMC-128E269/2021
England/CAMC-128E2B4/2021
England/CAMC-128E1D5/2021
England/CAMC-128E348/2021
England/CAMC-128E22D/2021
England/CAMC-128E1C6/2021
England/CAMC-128E339/2021
England/CAMC-128E384/2021
England/MILK-129C884/2021
England/CAMC-128E357/2021
England/MILK-129C81B/2021
England/MILK-129C857/2021
England/MILK-129C839/2021
England/MILK-129C875/2021
England/MILK-129C848/2021
England/CAMC-128E296/2021
England/MILK-129CAF7/2021
England/MILK-129CA15/2021
England/MILK-129CA06/2021
England/MILK-129C9FA/2021
England/MILK-129CA7F/2021
England/MILK-129C9EB/2021
England/MILK-129CB12/2021
England/MILK-129CB03/2021
England/MILK-129CA8E/2021
England/CAMC-128E31B/2021
England/MILK-129CB21/2021
England/MILK-129CAE8/2021
England/MILK-129CBF4/2021
England/MILK-129CC4C/2021
England/MILK-129CBC7/2021
England/MILK-129CB4F/2021
England/MILK-129CC79/2021
England/MILK-129CBB8/2021
England/MILK-129CBE5/2021
England/MILK-129CB30/2021
England/MILK-129CC6A/2021
England/MILK-129CE46/2021
England/MILK-129CDFE/2021
England/MILK-129CE0A/2021
England/MILK-129CDD0/2021
England/MILK-129CDEF/2021
England/MILK-129CAD9/2021
England/MILK-129CE55/2021
England/MILK-129CE19/2021
England/MILK-129CE64/2021
England/MILK-129CEDD/2021
England/MILK-129CE37/2021
England/MILK-129CFDA/2021
England/MILK-129D04F/2021
England/MILK-129CFF8/2021
England/MILK-129D030/2021
England/MILK-129CF9E/2021
England/MILK-129CFBC/2021
England/MILK-129CF16/2021
England/MILK-129D003/2021
England/MILK-129CF25/2021
England/MILK-129CEFB/2021
England/MILK-129CF61/2021
England/MILK-129D07C/2021
England/MILK-129CF34/2021
England/MILK-129CF07/2021
England/MILK-129CF52/2021
England/MILK-129CFCB/2021
England/MILK-129D09A/2021
England/MILK-129CEEC/2021
England/MILK-129CFE9/2021
England/MILK-129D0A9/2021
England/QEUH-129D373/2021
England/QEUH-129D2EF/2021
England/MILK-129D08B/2021
England/CAMC-128D9CF/2021
England/QEUH-129D355/2021
England/CAMC-128D9A1/2021
England/CAMC-128D9FC/2021
England/CAMC-1280461/2021
England/CAMC-128D8D1/2021
England/CAMC-128D6D7/2021
England/CAMC-128D6F5/2021
England/CAMC-128DABD/2021
England/CAMC-128DB50/2021
England/CAMC-128DBD8/2021
England/CAMC-128DDA5/2021
England/CAMC-128DE39/2021
England/CAMC-128DFAF/2021
England/CAMC-128DFFA/2021
England/CAMC-128E06F/2021
England/CAMC-128DC5D/2021
England/CAMC-128DCC6/2021
Wales/ALDP-12A1B47/2021
England/CAMC-128E014/2021
England/CAMC-128E0AB/2021
England/CAMC-128DDB4/2021
England/CAMC-128DF45/2021
England/CAMC-128E30C/2021
England/CAMC-128DEDF/2021
England/CAMC-128DC11/2021
England/CAMC-128DD69/2021
England/CAMC-128E0F6/2021
England/CAMC-128DA80/2021
England/CAMC-128E375/2021
England/CAMC-128E23C/2021
England/CAMC-128E13F/2021
England/CAMC-128E1A8/2021
England/CAMC-128DD5A/2021
England/ALDP-12AB7FE/2021
England/CAMC-128E393/2021
England/ALDP-12AB882/2021
England/ALDP-12AB925/2021
England/ALDP-12ABBF2/2021
England/ALDP-12ABCB3/2021
England/ALDP-12ABA9B/2021
England/ALDP-12ABA8C/2021
England/CAMC-1298C7D/2021
England/CAMC-129916E/2021
England/ALDP-12ABC2C/2021
England/CAMC-128D9DE/2021
England/ALDP-12AA6E3/2021
England/CAMC-1298E2C/2021
England/ALDP-12AB864/2021
England/ALDP-12AA6F2/2021
England/ALDP-12AB873/2021
England/ALDP-12AB9BC/2021
England/ALDP-12AB9DA/2021
England/ALDP-12AB907/2021
England/ALDP-12AB916/2021
England/ALDP-12AB855/2021
England/ALDP-12AB9CB/2021
England/ALDP-12AB9F8/2021
England/ALDP-12ABB7A/2021
England/ALDP-12ABAAA/2021
England/ALDP-12ABC1D/2021
England/ALDP-12ABB3E/2021
England/ALDP-12ABB89/2021
England/ALDP-12ABCC2/2021
England/ALDP-12ABCE0/2021
England/ALDP-12ABCD1/2021
England/ALDP-12ABB4D/2021
England/ALDP-12ABD74/2021
England/ALDP-12AA917/2021
England/ALDP-12AB934/2021
England/ALDP-12ABDA1/2021
England/ALDP-12ABC0E/2021
England/ALDP-12ABC3B/2021
England/MILK-12A5D6B/2021
England/MILK-12A60BC/2021
England/MILK-12A5D89/2021
England/MILK-12A6210/2021
England/MILK-12A6070/2021
England/MILK-12A6061/2021
England/MILK-12A622F/2021
England/MILK-12A60AD/2021
England/MILK-12A61C8/2021
England/MILK-12A633B/2021
England/MILK-12A632C/2021
England/MILK-12A634A/2021
England/ALDP-12AB9E9/2021
England/ALDP-12ABA7D/2021
England/ALDP-12ABAB9/2021
England/MILK-12A624D/2021
England/MILK-12A6429/2021
England/MILK-12A6483/2021
England/MILK-12A64CF/2021
England/MILK-12A625C/2021
England/MILK-12A6465/2021
England/ALDP-12ABD92/2021
England/MILK-12A64DE/2021
England/ALDP-12ABB6B/2021
England/MILK-12A64B0/2021
England/MILK-12A6474/2021
England/ALDP-12ABD83/2021
England/MILK-12A6A72/2021
England/MILK-12A6ACD/2021
England/MILK-12A6A81/2021
England/MILK-12A681E/2021
England/MILK-12A6492/2021
England/MILK-12A6ABE/2021
England/MILK-12A6DF1/2021
England/MILK-12A6A90/2021
England/MILK-12A6E0D/2021
England/MILK-12A6DE2/2021
England/MILK-12A6B06/2021
England/MILK-12A717C/2021
England/MILK-12A70F7/2021
England/MILK-12A718B/2021
England/MILK-12A716D/2021
England/MILK-12A71E5/2021
England/MILK-12A72F1/2021
England/MILK-12A6E1C/2021
England/MILK-12A7288/2021
England/MILK-12A72B5/2021
England/MILK-12A724C/2021
England/MILK-12A72C4/2021
England/MILK-12A723D/2021
England/MILK-12A71C7/2021
England/MILK-12A72E2/2021
England/MILK-12A71F4/2021
England/MILK-12A5D5C/2021
England/MILK-12A5D4D/2021
England/MILK-12A726A/2021
England/MILK-12A61E6/2021
England/MILK-12A630E/2021
England/MILK-12A608F/2021
England/MILK-12A609E/2021
England/MILK-12A6201/2021
England/MILK-12A667E/2021
England/MILK-12A64A1/2021
England/MILK-12A6447/2021
England/MILK-12A6711/2021
England/MILK-12A6508/2021
England/MILK-12A66D8/2021
England/MILK-12A6702/2021
England/MILK-12A6720/2021
England/MILK-12A666F/2021
England/MILK-12A6896/2021
England/MILK-12A6799/2021
England/MILK-12A6517/2021
England/MILK-12A685A/2021
England/MILK-12A684B/2021
England/MILK-12A6BAC/2021
England/MILK-12A676C/2021
England/MILK-12A6B9D/2021
England/MILK-12A6AEB/2021
England/MILK-12A6C03/2021
England/MILK-12A6AFA/2021
England/MILK-12A6BE8/2021
England/MILK-12A6BD9/2021
England/MILK-12A623E/2021
England/MILK-12A719A/2021
England/MILK-12A668D/2021
England/MILK-12A6DB5/2021
England/MILK-12A6DC4/2021
England/MILK-12A70D9/2021
England/MILK-12A7103/2021
England/MILK-12A7200/2021
England/MILK-12A7006/2021
England/MILK-12A7279/2021
England/MILK-12A7130/2021
England/MILK-12A725B/2021
England/MILK-12A730D/2021
England/MILK-12A722E/2021
England/MILK-12A72A6/2021
England/MILK-12A721F/2021
England/MILK-12A6641/2021
England/MILK-12A7297/2021
England/MILK-12A6623/2021
England/MILK-12A675D/2021
England/MILK-12A66BA/2021
England/MILK-12A6614/2021
England/MILK-12A673F/2021
England/MILK-12A67C6/2021
England/MILK-12A67A8/2021
England/MILK-12A66AB/2021
England/MILK-12A6650/2021
England/MILK-12A669C/2021
England/MILK-12A677B/2021
England/MILK-12A67B7/2021
England/MILK-12A6B24/2021
England/MILK-12A6869/2021
England/MILK-12A6878/2021
England/MILK-12A67D5/2021
England/MILK-12A6BF7/2021
England/MILK-12A6A63/2021
England/MILK-12A6B15/2021
England/MILK-12A6C12/2021
England/MILK-12A6B33/2021
England/MILK-12A6BCA/2021
England/MILK-12A6BBB/2021
Wales/ALDP-129A525/2021
England/MILK-12A6B8E/2021
Scotland/QEUH-129D74A/2021
England/CAMC-1280522/2021
Scotland/QEUH-129D759/2021
Scotland/QEUH-129E9AD/2021
England/MILK-12A6B42/2021
England/MILK-12B45CB/2021
Scotland/QEUH-129E679/2021
Scotland/QEUH-1291B59/2021
Scotland/QEUH-129E688/2021
England/MILK-12B4701/2021
England/MILK-12B490B/2021
Scotland/QEUH-1291C0B/2021
Scotland/QEUH-1291BFF/2021
England/MILK-12B4FFA/2021
England/MILK-12B5111/2021
England/MILK-12B4EFD/2021
England/MILK-12B4D87/2021
England/MILK-12B5120/2021
England/MILK-12B55AC/2021
England/MILK-12B50E7/2021
England/MILK-12B58D0/2021
England/MILK-12B5EA1/2021
England/MILK-12B576A/2021
England/MILK-12B5AAD/2021
England/MILK-12B59FB/2021
England/MILK-12B5F53/2021
England/MILK-12B5F26/2021
England/MILK-12B6040/2021
England/MILK-12B48E0/2021
England/MILK-12B5375/2021
England/MILK-12B49DE/2021
England/MILK-12B4E57/2021
England/MILK-12B4CC6/2021
England/MILK-12B466E/2021
England/MILK-12B5515/2021
England/MILK-12B4C20/2021
England/MILK-12B54CD/2021
England/MILK-12B55E8/2021
England/MILK-12B54DC/2021
England/MILK-12B57D3/2021
England/MILK-12B5F44/2021
England/MILK-12B5D3B/2021
England/MILK-12B55D9/2021
England/MILK-12B6031/2021
England/CAMC-12939B7/2021
England/CAMC-1293C54/2021
England/CAMC-1293B84/2021
England/CAMC-1293B66/2021
England/MILK-12B5FAE/2021
England/MILK-12B475C/2021
England/MILK-12B474D/2021
England/MILK-12B4798/2021
England/MILK-12B480E/2021
England/CAMC-1293094/2021
England/MILK-12B4BBA/2021
England/CAMC-1293076/2021
England/MILK-12B6198/2021
England/CAMC-1293085/2021
England/CAMC-12930C1/2021
England/CAMC-129310A/2021
England/CAMC-12930EF/2021
England/CAMC-1293128/2021
England/CAMC-12930D0/2021
England/CAMC-1293146/2021
England/CAMC-1293067/2021
England/CAMC-12931BF/2021
England/CAMC-1293137/2021
England/CAMC-12931EC/2021
England/CAMC-1293191/2021
England/CAMC-1293164/2021
England/CAMC-12931DD/2021
England/CAMC-12931FB/2021
England/CAMC-12931CE/2021
England/CAMC-1293173/2021
England/CAMC-1293182/2021
England/CAMC-1293207/2021
England/CAMC-1293216/2021
England/CAMC-12931A0/2021
England/CAMC-1293243/2021
England/CAMC-1293234/2021
England/CAMC-1293252/2021
England/CAMC-1293225/2021
England/CAMC-129329E/2021
England/CAMC-1293261/2021
England/CAMC-12932AD/2021
England/CAMC-129396C/2021
England/CAMC-12938F6/2021
England/CAMC-1293A0F/2021
England/CAMC-1293270/2021
England/CAMC-12936B0/2021
England/CAMC-12939D5/2021
England/CAMC-1293A3C/2021
England/CAMC-1293155/2021
England/CAMC-1293B39/2021
England/CAMC-1293AC3/2021
England/CAMC-1293A2D/2021
England/CAMC-129328F/2021
England/CAMC-1293A4B/2021
England/CAMC-1293A87/2021
England/CAMC-1293B57/2021
England/CAMC-1293B48/2021
England/CAMC-1293BEE/2021
England/CAMC-1293C36/2021
England/CAMC-1293BA2/2021
England/CAMC-1293CAF/2021
England/CAMC-1293CBE/2021
England/CAMC-1293CFA/2021
England/CAMC-1293CDC/2021
England/CAMC-1293BB1/2021
England/CAMC-1293C45/2021
England/CAMC-1293CEB/2021
England/QEUH-1291B1D/2021
England/QEUH-1291EE7/2021
England/CAMC-1293D33/2021
England/QEUH-1291F99/2021
England/QEUH-1291FA8/2021
England/QEUH-1291ED8/2021
England/QEUH-1291FF3/2021
England/QEUH-1292411/2021
England/QEUH-129237E/2021
England/QEUH-1291FE4/2021
England/CAMC-1293D51/2021
England/QEUH-129243F/2021
England/QEUH-129239C/2021
England/QEUH-1291EF6/2021
England/QEUH-12923AB/2021
England/QEUH-12923C9/2021
England/QEUH-12923E7/2021
England/QEUH-12923F6/2021
England/QEUH-12923D8/2021
England/QEUH-1292402/2021
England/QEUH-129244E/2021
England/QEUH-1292657/2021
England/QEUH-1292675/2021
England/QEUH-1292666/2021
England/QEUH-1292693/2021
England/QEUH-1292684/2021
England/QEUH-12926B1/2021
England/QEUH-1292648/2021
England/QEUH-12926FD/2021
England/QEUH-1292709/2021
England/QEUH-12926C0/2021
England/QEUH-12926EE/2021
England/QEUH-1292772/2021
England/QEUH-1292718/2021
England/QEUH-1292781/2021
England/QEUH-1292736/2021
England/QEUH-1292754/2021
England/QEUH-1292763/2021
England/QEUH-1292745/2021
England/QEUH-1292A88/2021
England/QEUH-12927AF/2021
England/QEUH-1292A97/2021
England/QEUH-1292AC4/2021
England/QEUH-1292AA6/2021
England/QEUH-1292AE2/2021
England/QEUH-1292AF1/2021
England/QEUH-1292B1C/2021
England/QEUH-1292B49/2021
England/QEUH-1292B58/2021
England/QEUH-1292B85/2021
England/QEUH-1292AD3/2021
England/CAMC-12930FE/2021
England/QEUH-1292AB5/2021
England/QEUH-1292E5F/2021
England/QEUH-1292EF5/2021
England/CAMC-12930A3/2021
England/CAMC-1293119/2021
England/CAMC-12930B2/2021
England/CAMC-1293C72/2021
England/QEUH-129238D/2021
England/QEUH-1292EE6/2021
England/QEUH-129245D/2021
England/QEUH-129251E/2021
England/QEUH-129250F/2021
England/QEUH-1292192/2021
England/QEUH-129253C/2021
England/QEUH-12924B7/2021
England/QEUH-12924F3/2021
England/QEUH-12926A2/2021
England/QEUH-12926DF/2021
England/QEUH-129247B/2021
England/QEUH-12924D5/2021
England/QEUH-129289D/2021
England/QEUH-1292727/2021
England/QEUH-12927BE/2021
England/QEUH-1292790/2021
England/QEUH-12928D9/2021
England/QEUH-1292851/2021
England/QEUH-1292B0D/2021
England/QEUH-1292CBF/2021
England/QEUH-1292B2B/2021
England/QEUH-1292A79/2021
England/QEUH-1292CA0/2021
England/QEUH-12928E8/2021
England/QEUH-129294F/2021
England/QEUH-1292B67/2021
England/QEUH-1292C73/2021
England/QEUH-1292C82/2021
England/QEUH-1292DCB/2021
England/QEUH-1292DAD/2021
England/QEUH-129252D/2021
England/QEUH-1292D25/2021
England/QEUH-1292F01/2021
England/QEUH-1292EB9/2021
England/QEUH-1292EC8/2021
England/QEUH-1292E04/2021
England/QEUH-1292F89/2021
England/MILK-1291360/2021
England/CAMC-1293C18/2021
England/QEUH-12928AC/2021
England/QEUH-1292DF8/2021
England/QEUH-12924E4/2021
England/QEUH-1292860/2021
England/QEUH-12921B0/2021
England/QEUH-129254B/2021
England/QEUH-1292842/2021
England/QEUH-129288E/2021
England/QEUH-12924C6/2021
England/QEUH-1292833/2021
England/QEUH-12928CA/2021
England/QEUH-12928BB/2021
England/QEUH-1292903/2021
England/QEUH-12928F7/2021
England/QEUH-129296D/2021
England/QEUH-1292921/2021
England/QEUH-1292BB2/2021
England/QEUH-1292B94/2021
England/QEUH-1292B3A/2021
England/QEUH-129295E/2021
England/QEUH-1292930/2021
England/QEUH-1292C46/2021
England/QEUH-1292BA3/2021
England/QEUH-1292C91/2021
England/QEUH-1292B76/2021
England/QEUH-1292C55/2021
England/QEUH-1292C64/2021
England/QEUH-1292CCE/2021
England/QEUH-129287F/2021
England/QEUH-1292D61/2021
England/QEUH-1292CFB/2021
England/QEUH-1292D16/2021
England/QEUH-1292D70/2021
England/QEUH-1292D52/2021
England/QEUH-1292D07/2021
England/QEUH-1292D8F/2021
England/QEUH-1292D9E/2021
England/QEUH-1292CDD/2021
England/QEUH-1292CEC/2021
England/QEUH-1292DDA/2021
England/QEUH-1292DBC/2021
England/QEUH-1292E13/2021
England/QEUH-1292912/2021
England/QEUH-1292E8C/2021
England/QEUH-1292E9B/2021
England/QEUH-1292E6E/2021
England/QEUH-1292ED7/2021
England/QEUH-1292F10/2021
England/QEUH-1292E7D/2021
England/QEUH-1292F5C/2021
Switzerland/AG-ETHZ-500626/2021
England/QEUH-1292F2F/2021
England/QEUH-1292F6B/2021
England/QEUH-1292F4D/2021
England/QEUH-1292F3E/2021
England/QEUH-1292EAA/2021
Switzerland/AG-ETHZ-500673/2021
Switzerland/BE-ETHZ-500613/2021
Switzerland/BE-ETHZ-500616/2021
Switzerland/BE-ETHZ-500615/2021
England/QEUH-1292F98/2021
Switzerland/AG-ETHZ-500658/2021
England/QEUH-1292F7A/2021
Switzerland/AG-ETHZ-500657/2021
Switzerland/BE-ETHZ-500680/2021
Switzerland/BE-ETHZ-500685/2021
Switzerland/BE-ETHZ-500668/2021
Switzerland/BE-ETHZ-500667/2021
Switzerland/BE-ETHZ-500684/2021
Switzerland/BE-ETHZ-500682/2021
Switzerland/BE-ETHZ-500686/2021
Switzerland/BL-ETHZ-500621/2021
Switzerland/BL-ETHZ-500498/2021
Switzerland/BL-ETHZ-500639/2021
Switzerland/BE-ETHZ-500687/2021
Switzerland/BL-ETHZ-500632/2021
Switzerland/BL-ETHZ-500631/2021
Switzerland/BL-ETHZ-500646/2021
Switzerland/BL-ETHZ-500653/2021
Switzerland/BL-ETHZ-500643/2021
Switzerland/BL-ETHZ-500659/2021
Switzerland/BL-ETHZ-500638/2021
Switzerland/BS-ETHZ-500662/2021
Switzerland/BS-ETHZ-500661/2021
Switzerland/BL-ETHZ-500654/2021
Switzerland/BL-ETHZ-500666/2021
Switzerland/BS-ETHZ-500665/2021
Switzerland/NE-ETHZ-500633/2021
Switzerland/BS-ETHZ-500688/2021
Switzerland/GE-ETHZ-500664/2021
Switzerland/GR-ETHZ-500634/2021
Switzerland/NE-ETHZ-500628/2021
Switzerland/SH-ETHZ-500660/2021
Switzerland/SH-ETHZ-500568/2021
Switzerland/SH-ETHZ-500570/2021
Switzerland/SH-ETHZ-500569/2021
Switzerland/NE-ETHZ-500636/2021
Switzerland/NE-ETHZ-500655/2021
USA/CA-MCPHL-MC02010/2021
Switzerland/NE-ETHZ-500637/2021
USA/CA-CDC-QDX22257284/2021
USA/PA-CDC-LC0017214/2021
USA/HI-CDC-QDX22026081/2021
USA/CT-CDC-QDX22257993/2021
USA/OH-CDC-QDX22018861/2021
USA/VT-CDC-QDX22026819/2021
USA/TN-CDC-LC0019795/2021
MEX/CHH-00251/2021
MEX/CHH-00272/2021
MEX/CMX-219/2021
MEX/CMX-225/2021
MEX/CMX-221/2021
MEX/CMX-284/2021
MEX/CMX-290/2021
MEX/CMX-296/2021
MEX/CMX-300/2021
MEX/CMX-297/2021
MEX/CMX-326/2021
MEX/CMX-317/2021
MEX/CMX-327/2021
MEX/CMX-329/2021
MEX/CMX-330/2021
MEX/CMX-328/2021
MEX/CMX-334/2021
MEX/CMX-331/2021
MEX/COA-00240/2021
MEX/COA-00241/2021
MEX/COA-00246/2021
MEX/HID-254/2021
USA/CT-CDC-QDX22257887/2021
MEX/HID-332/2021
MEX/MEX-218/2021
MEX/HID-333/2021
MEX/MEX-313/2021
MEX/MEX-222/2021
MEX/MEX-318/2021
MEX/MOR-319/2021
MEX/MOR-323/2021
MEX/MOR-324/2021
MEX/MOR-322/2021
MEX/NLE-00213/2021
MEX/NLE-00214/2021
MEX/SLP-288/2021
MEX/NLE-00215/2021
MEX/TAM-0007/2021
MEX/YUC-00364/2021
MEX/YUC-00365/2021
MEX/ZAC-00037/2021
MEX/ZAC-00038/2021
MEX/ZAC-00040/2021
MEX/ZAC-00041/2021
MEX/ZAC-00042/2021
MEX/ZAC-00043/2021
MEX/ZAC-00051/2021
USA/PA-CDC-STM-000014091/2021
USA/PA-CDC-STM-000013742/2021
USA/FL-CDC-STM-000014022/2021
USA/FL-CDC-STM-000014081/2021
USA/MA-CDC-STM-000013971/2021
USA/FL-CDC-STM-000013738/2021
USA/PA-CDC-STM-000013721/2021
USA/FL-CDC-STM-000014573/2021
USA/PA-CDC-STM-000014080/2021
USA/PA-CDC-STM-000014065/2021
USA/NC-CDC-STM-000014158/2021
USA/KY-CDC-STM-000014211/2021
USA/GA-CDC-STM-000014710/2021
USA/GA-CDC-STM-000014726/2021
USA/NC-CDC-STM-000014160/2021
USA/FL-CDC-STM-000014019/2021
USA/FL-CDC-STM-000013980/2021
USA/CA-CDC-STM-000014066/2021
USA/FL-CDC-STM-000014730/2021
USA/FL-CDC-STM-000014021/2021
USA/PA-CDC-STM-000014574/2021
USA/FL-CDC-STM-000014010/2021
USA/CA-CDC-STM-000014705/2021
USA/MN-CDC-STM-000013993/2021
USA/TX-CDC-STM-000021726/2021
USA/AK-PHL7373/2021
USA/FL-CDC-STM-000013703/2021
Switzerland/SO-ETHZ-500605/2021
Switzerland/SO-ETHZ-500691/2021
Switzerland/SO-ETHZ-500696/2021
Switzerland/SO-ETHZ-500692/2021
Switzerland/SO-ETHZ-500690/2021
Switzerland/SO-ETHZ-500695/2021
Switzerland/SZ-ETHZ-500645/2021
Switzerland/SO-ETHZ-500694/2021
Switzerland/TG-ETHZ-500700/2021
Switzerland/SZ-ETHZ-500644/2021
Switzerland/SO-ETHZ-500674/2021
Switzerland/TG-ETHZ-500699/2021
Switzerland/TG-ETHZ-500701/2021
Switzerland/TG-ETHZ-500703/2021
Switzerland/TG-ETHZ-500698/2021
Switzerland/TG-ETHZ-500705/2021
Switzerland/SO-ETHZ-500693/2021
Switzerland/UR-ETHZ-500652/2021
Switzerland/VD-ETHZ-500647/2021
Switzerland/VD-ETHZ-500681/2021
Switzerland/VD-ETHZ-500679/2021
Switzerland/VD-ETHZ-500677/2021
Switzerland/VD-ETHZ-500676/2021
Switzerland/VD-ETHZ-500649/2021
Switzerland/VD-ETHZ-500670/2021
Switzerland/VD-ETHZ-500683/2021
Switzerland/VS-ETHZ-500689/2021
Switzerland/VS-ETHZ-500641/2021
England/ALDP-12C3C3D/2021
England/ALDP-12C2EDE/2021
England/ALDP-12C33DE/2021
England/ALDP-12B9B00/2021
England/ALDP-12B9A9A/2021
England/ALDP-12C3E37/2021
England/ALDP-12B9BD3/2021
England/ALDP-12B9FC8/2021
England/ALDP-12B9B1F/2021
England/ALDP-12B9B6A/2021
Switzerland/ZH-ETHZ-500629/2021
Switzerland/VD-ETHZ-500648/2021
England/ALDP-12B9F04/2021
England/ALDP-12BA02E/2021
England/MILK-12C4F8E/2021
Switzerland/ZH-ETHZ-500651/2021
England/ALDP-12C3B21/2021
England/ALDP-12C3C79/2021
Switzerland/ZH-ETHZ-500663/2021
England/ALDP-12BA03D/2021
Wales/ALDP-12B9B97/2021
Switzerland/ZH-ETHZ-500625/2021
Switzerland/ZH-ETHZ-500650/2021
England/ALDP-12B9B5B/2021
England/ALDP-12B9B88/2021
England/MILK-129C8A2/2021
England/ALDP-12B9CB2/2021
England/ALDP-12B9AA9/2021
England/ALDP-12BAAD5/2021
England/MILK-129C5BA/2021
England/MILK-129C8B1/2021
England/ALDP-12B9F7D/2021
England/MILK-129C8FD/2021
England/MILK-129C8DF/2021
England/MILK-129C5C9/2021
England/MILK-129C8EE/2021
England/MILK-12CA823/2021
England/MILK-129C893/2021
England/MILK-129C8C0/2021
England/RAND-12CE151/2021
England/RAND-12CE142/2021
England/RAND-12CE133/2021
England/RAND-12CE212/2021
England/RAND-12CE2A9/2021
England/RAND-12CE1CA/2021
England/RAND-12CE25E/2021
England/RAND-12CE26D/2021
England/RAND-12CE19D/2021
England/RAND-12CE24F/2021
England/RAND-12CE29A/2021
England/RAND-12CE27C/2021
England/RAND-12CE18E/2021
England/RAND-12CE230/2021
England/RAND-12CE1D9/2021
England/RAND-12CE32E/2021
England/RAND-12CE35B/2021
England/RAND-12CE28B/2021
England/RAND-12CE3E2/2021
England/RAND-12CE31F/2021
England/RAND-12CE388/2021
England/RAND-12CE2C7/2021
England/RAND-12CE43A/2021
England/RAND-12CE449/2021
England/RAND-12CE3A6/2021
England/RAND-12CE458/2021
England/RAND-12CE36A/2021
England/RAND-12CE379/2021
England/RAND-12CE4C1/2021
England/RAND-12CE555/2021
England/RAND-12CE519/2021
England/RAND-12CE4D0/2021
England/RAND-12CE467/2021
England/RAND-12CE546/2021
England/RAND-12CE5EC/2021
England/RAND-12CE5FB/2021
England/RAND-12CE582/2021
England/RAND-12CE4EF/2021
England/RAND-12CE5CE/2021
England/RAND-12CE607/2021
England/RAND-12CE661/2021
England/RAND-12CE643/2021
England/RAND-12CE2E5/2021
England/RAND-12CE6BC/2021
England/RAND-12CE6AD/2021
England/RAND-12CE625/2021
England/RAND-12CE634/2021
England/RAND-12CE160/2021
England/RAND-12CE41C/2021
England/RAND-12CE1BB/2021
England/RAND-12CE476/2021
England/RAND-12CE34C/2021
England/RAND-12CE1AC/2021
England/RAND-12CE2F4/2021
England/RAND-12CE300/2021
England/RAND-12CE42B/2021
England/RAND-12CE1F7/2021
England/RAND-12CE4A3/2021
England/RAND-12CE3D3/2021
England/RAND-12CE591/2021
England/RAND-12CE485/2021
England/RAND-12CE537/2021
England/RAND-12CE33D/2021
England/RAND-12CE573/2021
England/RAND-12CE5BF/2021
England/RAND-12CE5A0/2021
England/RAND-12CE528/2021
England/RAND-12CE616/2021
England/RAND-12CE670/2021
England/MILK-12BD340/2021
England/RAND-12CE5DD/2021
England/MILK-12BD304/2021
England/MILK-12BD207/2021
England/ALDP-12D8E11/2021
England/MILK-12BD322/2021
England/MILK-12BDBC0/2021
England/MILK-12BDD42/2021
England/MILK-12BE7AD/2021
England/MILK-12BEA86/2021
England/MILK-12BD2F8/2021
England/MILK-12BE321/2021
England/MILK-12BD7AE/2021
England/MILK-12BD313/2021
England/MILK-12BE78F/2021
England/MILK-12BD8C9/2021
England/MILK-12BCB67/2021
England/MILK-12BCEB9/2021
England/MILK-12BCC28/2021
England/MILK-12BCE8C/2021
England/MILK-12BCBC1/2021
England/MILK-12BCE40/2021
England/MILK-12BCFB6/2021
England/MILK-12BE048/2021
England/MILK-12BD01C/2021
England/MILK-12BD46B/2021
England/QEUH-12A2D31/2021
England/RAND-12D81CD/2021
Wales/ALDP-12B9F22/2021
England/RAND-12D81FA/2021
England/MILK-12BE9C5/2021
England/RAND-12D8321/2021
England/RAND-12D8206/2021
England/RAND-12D82F7/2021
England/RAND-12D8181/2021
England/RAND-12D8312/2021
England/MILK-12BE057/2021
England/RAND-12D81DC/2021
England/RAND-12D8215/2021
England/RAND-12D81AF/2021
England/RAND-12D8190/2021
England/RAND-12D81EB/2021
England/RAND-12D8233/2021
England/RAND-12D8242/2021
England/RAND-12D8260/2021
England/RAND-12D81BE/2021
England/RAND-12D8224/2021
England/RAND-12D84E2/2021
England/RAND-12D8251/2021
England/RAND-12D850D/2021
England/ALDP-12EABF7/2021
England/RAND-12D7683/2021
England/MILK-12ECFBD/2021
England/MILK-12ED356/2021
England/RAND-12CE6CB/2021
Scotland/QEUH-12C0A36/2021
England/RAND-12D6E13/2021
England/RAND-12CE7D7/2021
England/RAND-12CE7B9/2021
England/RAND-12CE8A7/2021
Scotland/QEUH-12C0A27/2021
England/RAND-12CE7E6/2021
England/RAND-12CE75F/2021
Wales/ALDP-12B9D73/2021
Northern_Ireland/RAND-12CE106/2021
England/RAND-12CE889/2021
England/RAND-12CE704/2021
England/RAND-12CE76E/2021
England/RAND-12CE6F8/2021
England/RAND-12CE77D/2021
England/RAND-12CE86B/2021
England/RAND-12CE801/2021
England/RAND-12CE83E/2021
England/RAND-12CE79B/2021
England/RAND-12CE7C8/2021
England/RAND-12CE7F5/2021
England/RAND-12CE898/2021
England/RAND-12CE78C/2021
England/RAND-12CE87A/2021
England/CAMC-12C1DC3/2021
England/CAMC-12C20C9/2021
England/RAND-12CE722/2021
Scotland/QEUH-1291E05/2021
Scotland/QEUH-1291DF9/2021
Scotland/QEUH-1291DCC/2021
England/CAMC-12C1F90/2021
Scotland/QEUH-1291DEA/2021
Scotland/QEUH-1291DAE/2021
Scotland/QEUH-1291E23/2021
Scotland/QEUH-1291E14/2021
Scotland/QEUH-1291D9F/2021
Scotland/QEUH-1291DDB/2021
Scotland/QEUH-1291D71/2021
Scotland/QEUH-1291D80/2021
Scotland/QEUH-1292077/2021
Scotland/QEUH-1291DBD/2021
Scotland/QEUH-1291E41/2021
Scotland/QEUH-1291E50/2021
Scotland/QEUH-1291E32/2021
Scotland/QEUH-1291E6F/2021
Scotland/QEUH-1292095/2021
Scotland/QEUH-12920A4/2021
Scotland/QEUH-1292086/2021
Scotland/QEUH-12920FF/2021
Scotland/QEUH-12922BD/2021
Scotland/QEUH-12920E0/2021
Scotland/QEUH-129210B/2021
Scotland/QEUH-12920D1/2021
Scotland/QEUH-12922CC/2021
Scotland/QEUH-12922DB/2021
Scotland/QEUH-12920B3/2021
Scotland/QEUH-12925B4/2021
Scotland/QEUH-12922EA/2021
Scotland/QEUH-12922F9/2021
Scotland/QEUH-12925A5/2021
Scotland/QEUH-12927EB/2021
Scotland/QEUH-1292C37/2021
Scotland/QEUH-12927FA/2021
Scotland/QEUH-1292DE9/2021
Scotland/QEUH-12927DC/2021
Scotland/QEUH-1292824/2021
Scotland/QEUH-1292A6A/2021
Scotland/QEUH-1292D43/2021
Scotland/QEUH-1292D34/2021
Scotland/QEUH-1292A4C/2021
Northern_Ireland/RAND-12D736E/2021
Scotland/QEUH-1292806/2021
Northern_Ireland/RAND-12D737D/2021
Northern_Ireland/RAND-12D739B/2021
Northern_Ireland/RAND-12D73AA/2021
Northern_Ireland/RAND-12D8057/2021
Northern_Ireland/RAND-12D8084/2021
Northern_Ireland/RAND-12D8075/2021
Northern_Ireland/RAND-12D8039/2021
Northern_Ireland/RAND-12D7EA9/2021
Scotland/QEUH-12927CD/2021
Northern_Ireland/RAND-12D8093/2021
Northern_Ireland/RAND-12D8048/2021
Northern_Ireland/RAND-12D80DF/2021
Northern_Ireland/RAND-12D8066/2021
Northern_Ireland/RAND-12D80EE/2021
Northern_Ireland/RAND-12D73B9/2021
Northern_Ireland/RAND-12D80FD/2021
Northern_Ireland/RAND-12D80C0/2021
Northern_Ireland/RAND-12D80A2/2021
Scotland/QEUH-1292A3D/2021
Northern_Ireland/RAND-12D80B1/2021
Northern_Ireland/RAND-12D8497/2021
Northern_Ireland/RAND-12D84B5/2021
Northern_Ireland/RAND-12D84C4/2021
Northern_Ireland/RAND-12D8734/2021
Northern_Ireland/RAND-12D8743/2021
Northern_Ireland/RAND-12CE036/2021
Northern_Ireland/RAND-12D84D3/2021
Northern_Ireland/RAND-12CDE4C/2021
Northern_Ireland/RAND-12D84A6/2021
Northern_Ireland/RAND-12CDE5B/2021
Northern_Ireland/RAND-12CDE3D/2021
England/CAMC-1293C09/2021
Northern_Ireland/RAND-12CEBAE/2021
Northern_Ireland/RAND-12CDE6A/2021
Northern_Ireland/RAND-12CE0FA/2021
Northern_Ireland/RAND-12CE0EB/2021
Northern_Ireland/RAND-12CDE97/2021
Northern_Ireland/RAND-12CE054/2021
Northern_Ireland/RAND-12CDE79/2021
Northern_Ireland/RAND-12CE045/2021
Northern_Ireland/RAND-12CE0CD/2021
Northern_Ireland/RAND-12CE072/2021
Northern_Ireland/RAND-12CE0DC/2021
Northern_Ireland/RAND-12CDE88/2021
Northern_Ireland/RAND-12CEB71/2021
Northern_Ireland/RAND-12CE0BE/2021
Northern_Ireland/RAND-12CE063/2021
England/RAND-132DBAC/2021
England/RAND-132DE49/2021
England/MILK-1305CC5/2021
England/CAMC-1328D23/2021
England/RAND-132D438/2021
England/RAND-132D92A/2021
England/RAND-132D6BA/2021
England/RAND-132D966/2021
England/RAND-132DBBB/2021
England/RAND-132D3A4/2021
England/RAND-132D984/2021
England/RAND-132D3E0/2021
England/RAND-132E3C1/2021
England/RAND-132D3B3/2021
England/RAND-132D720/2021
England/CAMC-13596C4/2021
England/RAND-132D8B4/2021
England/CAMC-1359758/2021
England/CAMC-134045D/2021
England/CAMC-1359E80/2021
England/CAMC-134046C/2021
England/CAMC-1359E71/2021
England/CAMC-1359DFC/2021
England/CAMC-1359E62/2021
England/CAMC-1359E44/2021
England/CAMC-1359E9F/2021
England/CAMC-1359E53/2021
England/CAMC-1359E26/2021
England/CAMC-1359E08/2021
England/CAMC-135A10E/2021
England/CAMC-135A0B6/2021
England/CAMC-135A12C/2021
England/CAMC-135A0E3/2021
England/CAMC-1359EBD/2021
England/CAMC-135A0D4/2021
England/CAMC-135A0A7/2021
England/CAMC-135A11D/2021
England/CAMC-1359E35/2021
England/CAMC-1359E17/2021
Switzerland/SO-UHB-42707632/2021
Switzerland/SO-UHB-42707637/2021
Switzerland/SO-UHB-42707636/2021
England/MILK-129CA60/2021
England/MILK-129C80C/2021
England/MILK-129CA33/2021
England/MILK-129C866/2021
England/MILK-129C82A/2021
England/MILK-129CABB/2021
England/MILK-129CF43/2021
England/MILK-129D012/2021
England/MILK-129CC3D/2021
England/MILK-129D06D/2021
England/MILK-129CF70/2021
England/MILK-129CF8F/2021
England/MILK-129D05E/2021
England/CAMC-1380EF9/2021
Northern_Ireland/RAND-12D752C/2021
England/CAMC-1380F05/2021
England/QEUH-12D3168/2021
Northern_Ireland/RAND-12D753B/2021
Northern_Ireland/RAND-12D75B3/2021
Northern_Ireland/RAND-12D75A4/2021
Northern_Ireland/RAND-12D754A/2021
Northern_Ireland/RAND-12D7586/2021
Northern_Ireland/RAND-12D7568/2021
Northern_Ireland/RAND-12D7559/2021
Northern_Ireland/RAND-12D76FC/2021
Northern_Ireland/RAND-12D7726/2021
Northern_Ireland/RAND-12D7805/2021
Northern_Ireland/RAND-12D77CC/2021
Northern_Ireland/RAND-12D7735/2021
Northern_Ireland/RAND-12D77EA/2021
Northern_Ireland/RAND-12D77F9/2021
Northern_Ireland/RAND-12D77DB/2021
Northern_Ireland/RAND-12D7A2D/2021
Northern_Ireland/RAND-12D7A3C/2021
Northern_Ireland/RAND-12D7DAC/2021
Northern_Ireland/RAND-12D7A5A/2021
Northern_Ireland/RAND-12D7A87/2021
Northern_Ireland/RAND-12D7AE1/2021
Northern_Ireland/RAND-12D7D8E/2021
Northern_Ireland/RAND-12D7AF0/2021
Northern_Ireland/RAND-12D7A69/2021
Northern_Ireland/RAND-12D7DE8/2021
Northern_Ireland/RAND-12D7DCA/2021
Northern_Ireland/RAND-12D7AA5/2021
Northern_Ireland/RAND-12D7577/2021
Northern_Ireland/RAND-12D7AD2/2021
Northern_Ireland/RAND-12D7DBB/2021
Northern_Ireland/RAND-12D7595/2021
Northern_Ireland/RAND-12D7A78/2021
Northern_Ireland/RAND-12D7AB4/2021
Northern_Ireland/RAND-12D7D9D/2021
Northern_Ireland/RAND-12D7AC3/2021
Northern_Ireland/RAND-12D7DD9/2021
Northern_Ireland/RAND-12D7E03/2021
Northern_Ireland/RAND-12D7E21/2021
Northern_Ireland/RAND-12D7E12/2021
Northern_Ireland/RAND-1313338/2021
Northern_Ireland/RAND-12D7E30/2021
Northern_Ireland/RAND-12D7DF7/2021
Northern_Ireland/RAND-12D7E6D/2021
Northern_Ireland/RAND-12D7E4F/2021
Northern_Ireland/RAND-12D7E8B/2021
Northern_Ireland/RAND-12D7E7C/2021
Northern_Ireland/RAND-12D7E9A/2021
Northern_Ireland/RAND-12D7E5E/2021
England/CAMC-135B8EA/2021
England/CAMC-1380749/2021
England/CAMC-1380776/2021
England/CAMC-135B8F9/2021
England/CAMC-1380B6B/2021
England/CAMC-138073A/2021
England/CAMC-1380758/2021
England/CAMC-1380785/2021
England/CAMC-138072B/2021
England/CAMC-1380767/2021
England/CAMC-1380794/2021
Estonia/Cov8665/2021
Switzerland/VD-CHUV-GEN3102/2021
England/ALDP-129FE9E/2021
England/CAMC-1280319/2021
England/CAMC-128D992/2021
England/QEUH-129E697/2021
England/CAMC-128D983/2021
England/CAMC-128D956/2021
Switzerland/VD-CHUV-GEN3107/2021
Switzerland/VD-CHUV-GEN3191/2021
Switzerland/BE-UHB-43000628/2021
Switzerland/VD-CHUV-GEN3104/2021
Switzerland/VD-CHUV-GEN3173/2021
Switzerland/VD-CHUV-GEN3101/2021
Japan/Donner413/2021
Switzerland/GE-33262259/2021
Switzerland/GE-33270355/2021
Switzerland/GE-33270220/2021
Switzerland/GE-33271507/2021
Switzerland/GE-33273107/2021
Switzerland/GE-33270347/2021
Switzerland/GE-33271925/2021
Switzerland/GE-33271273/2021
Switzerland/GE-33270613/2021
Switzerland/GE-33271242/2021
Switzerland/GE-33271692/2021
Switzerland/GE-33270913/2021
Switzerland/GE-33271511/2021
Switzerland/GE-33270941/2021
Switzerland/GE-33270943/2021
Switzerland/GE-33270770/2021
Switzerland/GE-33270822/2021
Switzerland/GE-33270365/2021
Switzerland/GE-33270601/2021
Switzerland/VS-33287936/2021
Switzerland/GE-33270901/2021
Switzerland/GE-33271283/2021
Switzerland/VD-33287496/2021
Switzerland/VS-33287356/2021
Switzerland/VS-33287522/2021
Switzerland/VS-33287371/2021
Switzerland/VS-33287335/2021
Switzerland/un-33270484/2021
Switzerland/un-33271003/2021
Switzerland/VS-33287556/2021
Switzerland/un-33270225/2021
USA/HI-CDC-QDX22026071/2021
Switzerland/un-33270704/2021
USA/HI-CDC-QDX22026046/2021
USA/MD-MDH-1036/2021
USA/NV-LACPHL-AF00497/2021
USA/MN-MDH-3008/2021
USA/MN-MDH-2997/2021
USA/WA-S5095/2021
USA/CA-CDC-STM-000013405/2021
USA/MN-MDH-3014/2021
USA/NH-CDC-QDX22056096/2021
USA/MN-MDH-3003/2021
USA/MN-MDH-2991/2021
USA/PA-CDC-QDX22057488/2021
USA/MN-MDH-3029/2021
USA/PA-CDC-QDX22056961/2021
USA/MA-CDC-QDX22058354/2021
USA/MN-MDH-3020/2021
USA/IL-CDC-QDX22055002/2021
USA/MN-MDH-3024/2021
USA/PA-CDC-QDX22056967/2021
USA/PA-CDC-QDX22057401/2021
USA/VT-CDC-QDX22056503/2021
USA/PA-CDC-QDX22057493/2021
USA/PA-CDC-QDX22057480/2021
USA/MI-CDC-QDX22055386/2021
USA/PA-CDC-QDX22057477/2021
USA/MI-CDC-QDX22055060/2021
USA/NH-CDC-QDX22056101/2021
USA/PA-CDC-QDX22056969/2021
USA/PA-CDC-QDX22057537/2021
USA/PA-CDC-QDX22057476/2021
USA/MA-CDC-QDX22058103/2021
USA/CT-CDC-QDX22056244/2021
USA/IL-CDC-QDX22054998/2021
USA/CT-CDC-QDX22056356/2021
USA/PA-CDC-QDX22056576/2021
USA/NH-CDC-QDX22056093/2021
USA/PA-CDC-QDX22057033/2021
USA/IL-CDC-QDX22055223/2021
USA/PA-CDC-QDX22057495/2021
USA/PA-CDC-QDX22057397/2021
USA/TX-CDC-QDX22055740/2021
USA/TX-CDC-QDX22054047/2021
USA/FL-CDC-QDX22062201/2021
USA/TX-CDC-QDX22055070/2021
USA/TX-CDC-QDX22056151/2021
USA/TX-CDC-QDX22052770/2021
USA/TX-CDC-QDX22055787/2021
USA/FL-CDC-QDX22062198/2021
USA/TX-CDC-QDX22055460/2021
USA/FL-CDC-QDX22062506/2021
USA/TX-CDC-QDX22053911/2021
USA/TX-CDC-QDX22056099/2021
USA/TX-CDC-QDX22054035/2021
USA/TX-CDC-QDX22054938/2021
USA/FL-CDC-QDX22062424/2021
USA/TX-CDC-QDX22055776/2021
USA/FL-CDC-QDX22062657/2021
USA/TX-CDC-QDX22052420/2021
USA/TX-CDC-QDX22055710/2021
USA/FL-CDC-QDX22062235/2021
USA/TX-CDC-QDX22054053/2021
USA/TX-CDC-QDX22054043/2021
USA/TX-CDC-QDX22054784/2021
USA/FL-CDC-QDX22062449/2021
USA/FL-CDC-QDX22062442/2021
USA/TX-CDC-QDX22054941/2021
USA/TX-CDC-QDX22052935/2021
USA/OH-CDC-QDX22052312/2021
USA/FL-CDC-QDX22062351/2021
USA/TX-CDC-QDX22054783/2021
USA/TX-CDC-QDX22054203/2021
USA/TX-CDC-QDX22055454/2021
USA/TX-CDC-QDX22054141/2021
USA/TX-CDC-QDX22056062/2021
USA/TX-CDC-QDX22054686/2021
USA/FL-CDC-QDX22061754/2021
USA/FL-CDC-QDX22062313/2021
USA/TX-CDC-QDX22055602/2021
USA/FL-CDC-QDX22062245/2021
USA/TX-CDC-QDX22052774/2021
USA/FL-CDC-QDX22062234/2021
USA/TX-CDC-QDX22056023/2021
USA/TX-CDC-QDX22055601/2021
USA/TX-CDC-QDX22056012/2021
USA/NV-CDC-QDX22061865/2021
USA/TX-CDC-QDX22056505/2021
USA/TX-CDC-QDX22053983/2021
USA/FL-CDC-QDX22061650/2021
USA/TX-CDC-QDX22055142/2021
USA/TX-CDC-QDX22055951/2021
USA/TX-CDC-QDX22055974/2021
USA/TX-CDC-QDX22056020/2021
USA/AZ-CDC-QDX22062927/2021
USA/NY-CDC-QDX22061457/2021
USA/TX-CDC-QDX22055971/2021
USA/PA-CDC-QDX22118196/2021
USA/NY-CDC-QDX22118390/2021
USA/NV-CDC-QDX22062001/2021
USA/TX-CDC-QDX22055599/2021
USA/MA-CDC-QDX22087955/2021
USA/FL-CDC-QDX22062114/2021
USA/TX-CDC-QDX22055059/2021
USA/NV-CDC-QDX22022708/2021
USA/NV-CDC-QDX22022701/2021
USA/OH-CDC-QDX22031233/2021
USA/OH-CDC-QDX22031482/2021
USA/OH-CDC-QDX22030836/2021
USA/OH-CDC-QDX22029798/2021
USA/OH-CDC-QDX22031498/2021
USA/OH-CDC-QDX22030211/2021
USA/OH-CDC-QDX22030983/2021
USA/OH-CDC-QDX22030198/2021
USA/OH-CDC-QDX22030197/2021
USA/OH-CDC-QDX22031068/2021
USA/OH-CDC-QDX22031110/2021
USA/OH-CDC-QDX22029876/2021
USA/OH-CDC-QDX22030609/2021
USA/OH-CDC-QDX22030427/2021
USA/OH-CDC-QDX22030837/2021
USA/OH-CDC-QDX22031657/2021
USA/OH-CDC-QDX22030597/2021
USA/OH-CDC-QDX22029845/2021
USA/OH-CDC-QDX22030439/2021
USA/OH-CDC-QDX22031450/2021
USA/OH-CDC-QDX22031579/2021
USA/OH-CDC-QDX22031058/2021
USA/OH-CDC-QDX22031465/2021
USA/OH-CDC-QDX22031428/2021
USA/OH-CDC-QDX22031646/2021
USA/OH-CDC-QDX22031012/2021
USA/MA-CDC-QDX22056157/2021
USA/OH-CDC-QDX22029799/2021
USA/OH-CDC-QDX22031403/2021
USA/NH-CDC-QDX22056011/2021
USA/CT-CDC-QDX22056444/2021
USA/IL-CDC-QDX22054934/2021
USA/OH-CDC-QDX22031191/2021
USA/MI-CDC-QDX22054034/2021
USA/OH-CDC-QDX22031624/2021
USA/IL-CDC-QDX22054767/2021
USA/IL-CDC-QDX22052937/2021
USA/OH-CDC-QDX22032365/2021
USA/OH-CDC-QDX22030406/2021
USA/IL-CDC-QDX22055143/2021
USA/CT-CDC-QDX22056430/2021
USA/MI-CDC-QDX22054042/2021
USA/NH-CDC-QDX22056022/2021
USA/MD-CDC-QDX22118743/2021
USA/NV-CDC-QDX22165296/2021
USA/GA-CDC-LC0017240/2021
USA/GA-CDC-LC0017237/2021
USA/IL-CDC-QDX22054494/2021
USA/VA-CDC-LC0017244/2021
USA/NC-CDC-LC0017248/2021
USA/MN-MDH-3034/2021
USA/KY-CDC-LC0017306/2021
USA/SC-CDC-LC0017328/2021
USA/SC-CDC-LC0017282/2021
USA/NC-CDC-LC0017387/2021
USA/NC-CDC-LC0017388/2021
USA/GA-CDC-LC0017394/2021
USA/MD-CDC-LC0017439/2021
USA/NC-CDC-LC0018194/2021
USA/NC-CDC-LC0018224/2021
USA/KY-CDC-LC0018235/2021
USA/KY-CDC-LC0018236/2021
USA/KY-CDC-LC0018241/2021
USA/KY-CDC-LC0018243/2021
USA/GA-CDC-LC0018299/2021
USA/IN-CDC-LC0018309/2021
USA/VA-CDC-LC0018326/2021
USA/AL-CDC-LC0018457/2021
USA/NC-CDC-LC0018468/2021
USA/TX-CDC-LC0018724/2021
USA/AZ-CDC-LC0018740/2021
USA/AR-CDC-LC0018745/2021
USA/KS-CDC-LC0018760/2021
USA/KS-CDC-LC0018761/2021
USA/KS-CDC-LC0018762/2021
USA/KS-CDC-LC0018763/2021
USA/KS-CDC-LC0018764/2021
USA/NE-CDC-LC0018765/2021
USA/MO-CDC-LC0018770/2021
USA/TX-CDC-LC0018775/2021
USA/AZ-CDC-LC0018794/2021
USA/AZ-CDC-LC0018795/2021
USA/NM-CDC-LC0018796/2021
USA/NM-CDC-LC0018797/2021
USA/NM-CDC-LC0018798/2021
USA/NV-CDC-LC0018807/2021
USA/UT-CDC-LC0018808/2021
USA/AZ-CDC-LC0018819/2021
USA/AZ-CDC-LC0018828/2021
USA/AZ-CDC-LC0018829/2021
USA/NV-CDC-LC0018848/2021
USA/NV-CDC-LC0018849/2021
USA/CA-CDC-LC0018889/2021
USA/CA-CDC-LC0018891/2021
USA/LA-CDC-LC0019094/2021
USA/MD-MDH-1194/2021
USA/MN-MDH-3084/2021
USA/ME-CDC-QDX22258541/2021
USA/NY-CDC-QDX22253033/2021
USA/CA-CDC-QDX22252293/2021
USA/CT-CDC-QDX22257368/2021
USA/ME-CDC-QDX22257986/2021
USA/ME-CDC-QDX22257623/2021
USA/CA-CDC-QDX22257062/2021
USA/CT-CDC-QDX22257102/2021
USA/ME-CDC-QDX22257459/2021
USA/NH-CDC-QDX22257760/2021
USA/TX-CDC-QDX22287890/2021
USA/LA-CDC-QDX22288209/2021
USA/TX-CDC-QDX22285639/2021
USA/TX-CDC-QDX22285178/2021
USA/TX-CDC-QDX22286193/2021
USA/CA-CDC-QDX22282056/2021
USA/CA-CDC-QDX22281566/2021
USA/CA-CDC-QDX22281569/2021
USA/CA-CDC-QDX22281597/2021
USA/CA-CDC-QDX22281350/2021
USA/TX-CDC-QDX22285809/2021
USA/LA-CDC-QDX22287968/2021
USA/PA-CDC-QDX22253253/2021
USA/CA-CDC-QDX22169464/2021
USA/NM-CDC-QDX22287727/2021
USA/TX-CDC-QDX22166515/2021
USA/CA-CDC-QDX22170216/2021
USA/CA-CDC-QDX22170456/2021
USA/CA-CDC-QDX22165732/2021
USA/CA-CDC-QDX22170244/2021
USA/CA-CDC-QDX22170163/2021
USA/CA-CDC-QDX22170292/2021
USA/CA-CDC-QDX22170306/2021
USA/CA-CDC-QDX22170129/2021
USA/CA-CDC-QDX22170255/2021
USA/PA-CDC-QDX22211365/2021
USA/FL-BPHL-0967/2021
USA/TX-CDC-QDX22285787/2021
USA/TX-CDC-QDX22285889/2021
USA/TX-CDC-QDX22289027/2021
USA/TX-CDC-QDX22286477/2021
USA/TX-CDC-QDX22288521/2021
USA/VA-CDC-QDX22285172/2021
USA/TX-CDC-QDX22288217/2021
USA/TX-CDC-QDX22288799/2021
USA/LA-CDC-QDX22287966/2021
USA/TX-CDC-QDX22287414/2021
USA/TX-CDC-QDX22285249/2021
USA/TX-CDC-QDX22289058/2021
USA/TX-CDC-QDX22288677/2021
USA/TX-CDC-QDX22290727/2021
USA/CA-CDC-QDX22281753/2021
USA/TX-CDC-QDX22287865/2021
USA/TX-CDC-QDX22290524/2021
USA/TX-CDC-QDX22287978/2021
USA/TX-CDC-QDX22288632/2021
USA/TX-CDC-QDX22289030/2021
USA/TX-CDC-QDX22285927/2021
USA/TX-CDC-QDX22288878/2021
USA/TX-CDC-QDX22288911/2021
USA/CA-CDC-QDX22281911/2021
USA/TX-CDC-QDX22291282/2021
USA/TX-CDC-QDX22289062/2021
USA/TX-CDC-QDX22290883/2021
USA/CA-CDC-QDX22282207/2021
USA/TX-CDC-QDX22289039/2021
USA/TX-CDC-QDX22285247/2021
USA/TX-CDC-QDX22287723/2021
USA/CA-CDC-QDX22252154/2021
USA/TX-CDC-QDX22285251/2021
USA/TX-CDC-QDX22287308/2021
USA/TX-CDC-QDX22285347/2021
USA/TX-CDC-QDX22285141/2021
USA/CA-CDC-QDX22252260/2021
USA/TX-CDC-QDX22287375/2021
USA/CA-CDC-QDX22252482/2021
USA/CA-CDC-QDX22252304/2021
USA/CA-CDC-QDX22252017/2021
USA/CA-CDC-QDX22252265/2021
USA/WI-CDC-2-3926195/2021
USA/PA-CDC-LC0019131/2021
USA/NMDOH-2021063353/2021
USA/NMDOH-2021063354/2021
USA/NMDOH-2021061155/2021
USA/NMDOH-2021063350/2021
USA/TX-DSHS-3464/2021
USA/MN-MDH-3532/2021
USA/CA-CDC-STM-000014150/2021
USA/CA-CDC-STM-000014182/2021
USA/CA-CDC-STM-000014151/2021
USA/CA-CDC-STM-000014152/2021
USA/CA-CDC-STM-000014114/2021
USA/CA-CDC-STM-000014115/2021
USA/CA-CDC-STM-000014673/2021
USA/MN-MDH-3627/2021
USA/MN-MDH-3620/2021
USA/NY-CDC-QDX22118808/2021
USA/PA-CDC-QDX22031917/2021
USA/PA-CDC-QDX22031943/2021
USA/MA-CDC-QDX22058730/2021
USA/FL-CDC-QDX22062513/2021
USA/FL-CDC-QDX22062349/2021
USA/FL-CDC-QDX22062396/2021
USA/NJ-CDC-QDX22118799/2021
USA/FL-CDC-QDX22061778/2021
USA/FL-CDC-QDX22062240/2021
USA/FL-CDC-QDX22061749/2021
USA/FL-CDC-QDX22062197/2021
USA/FL-CDC-QDX22062387/2021
USA/FL-CDC-QDX22062404/2021
USA/NC-CDC-LC0017299/2021
USA/NC-CDC-STM-000015109/2021
USA/AZ-CDC-STM-000015117/2021
USA/NC-CDC-LC0018183/2021
USA/FL-CDC-STM-000015149/2021
USA/MN-CDC-STM-000015125/2021
USA/PA-CDC-STM-000015165/2021
USA/PA-CDC-STM-000015173/2021
USA/NE-CDC-LC0018768/2021
USA/PA-CDC-STM-000015102/2021
USA/FL-CDC-STM-000015126/2021
USA/CA-CDC-STM-000015182/2021
USA/PA-CDC-STM-000015134/2021
USA/FL-CDC-STM-000015103/2021
USA/FL-CDC-STM-000015127/2021
USA/MA-CDC-STM-000015190/2021
USA/MA-CDC-STM-000015143/2021
USA/MA-CDC-STM-000015151/2021
USA/FL-CDC-STM-000015159/2021
USA/OK-CDC-STM-000015175/2021
USA/PA-CDC-STM-000015167/2021
USA/FL-CDC-STM-000015183/2021
USA/DE-CDC-STM-000015112/2021
USA/AZ-CDC-STM-000015120/2021
USA/FL-CDC-STM-000015128/2021
USA/PA-CDC-STM-000015136/2021
USA/MA-CDC-STM-000015144/2021
USA/CT-CDC-STM-000015152/2021
USA/FL-CDC-STM-000015105/2021
USA/FL-CDC-STM-000015121/2021
USA/GA-CDC-STM-000015137/2021
USA/FL-CDC-STM-000015161/2021
USA/FL-CDC-STM-000015169/2021
USA/FL-CDC-STM-000015193/2021
USA/FL-CDC-STM-000015104/2021
USA/GA-CDC-STM-000015106/2021
USA/PA-CDC-STM-000015122/2021
USA/LA-CDC-STM-000015154/2021
USA/MI-CDC-STM-000015147/2021
USA/FL-CDC-STM-000015171/2021
USA/AZ-CDC-STM-000015140/2021
USA/MN-CDC-STM-000015116/2021
USA/FL-CDC-STM-000015156/2021
USA/NC-CDC-STM-000015365/2021
USA/PA-CDC-STM-000015381/2021
USA/NC-CDC-STM-000015350/2021
USA/FL-CDC-STM-000015342/2021
USA/MI-CDC-STM-000015358/2021
USA/NC-CDC-STM-000015382/2021
USA/FL-CDC-STM-000015343/2021
USA/MA-CDC-STM-000015351/2021
USA/NC-CDC-STM-000015352/2021
USA/NC-CDC-STM-000015367/2021
USA/FL-CDC-STM-000015384/2021
USA/NC-CDC-STM-000015368/2021
USA/PA-CDC-STM-000015313/2021
USA/NC-CDC-STM-000015369/2021
USA/NC-CDC-STM-000015346/2021
USA/NC-CDC-STM-000015338/2021
USA/PA-CDC-STM-000015331/2021
USA/MA-CDC-STM-000015308/2021
USA/PA-CDC-STM-000015347/2021
USA/NC-CDC-STM-000015348/2021
USA/IL-CDC-STM-000015356/2021
USA/FL-CDC-STM-000015380/2021
USA/MA-CDC-STM-000015425/2021
USA/AZ-CDC-STM-000015433/2021
USA/FL-CDC-STM-000015441/2021
USA/FL-CDC-STM-000015449/2021
USA/PA-CDC-STM-000015411/2021
USA/MA-CDC-STM-000015457/2021
USA/FL-CDC-STM-000015427/2021
USA/FL-CDC-STM-000015435/2021
USA/PA-CDC-STM-000015404/2021
USA/FL-CDC-STM-000015412/2021
USA/AZ-CDC-STM-000015436/2021
USA/FL-CDC-STM-000015405/2021
USA/FL-CDC-STM-000015421/2021
USA/FL-CDC-STM-000015437/2021
USA/PA-CDC-STM-000015453/2021
USA/FL-CDC-STM-000015406/2021
USA/FL-CDC-STM-000015414/2021
USA/GA-CDC-STM-000015422/2021
USA/NC-CDC-STM-000015430/2021
USA/FL-CDC-STM-000015438/2021
USA/GA-CDC-STM-000015407/2021
USA/NC-CDC-STM-000015431/2021
USA/FL-CDC-STM-000015439/2021
USA/MA-CDC-STM-000015455/2021
USA/GA-CDC-STM-000015495/2021
USA/FL-CDC-STM-000015416/2021
USA/NC-CDC-STM-000015424/2021
USA/PA-CDC-STM-000015448/2021
USA/IN-CDC-STM-000014750/2021
USA/GA-CDC-STM-000014743/2021
USA/GA-CDC-STM-000014782/2021
USA/PA-CDC-STM-000014751/2021
USA/PA-CDC-STM-000014752/2021
USA/PA-CDC-STM-000014759/2021
USA/FL-CDC-STM-000014760/2021
USA/GA-CDC-STM-000014784/2021
USA/FL-CDC-STM-000014745/2021
USA/PA-CDC-STM-000014777/2021
USA/PA-CDC-STM-000014758/2021
USA/GA-CDC-STM-000014785/2021
USA/FL-CDC-STM-000014746/2021
USA/FL-CDC-STM-000014762/2021
USA/GA-CDC-STM-000014778/2021
USA/FL-CDC-STM-000014739/2021
USA/GA-CDC-STM-000014786/2021
USA/FL-CDC-STM-000014747/2021
USA/PA-CDC-STM-000014754/2021
USA/FL-CDC-STM-000014763/2021
USA/GA-CDC-STM-000014787/2021
USA/PA-CDC-STM-000014755/2021
USA/GA-CDC-STM-000014740/2021
USA/PA-CDC-STM-000014764/2021
USA/CA-CDC-STM-000014788/2021
USA/FL-CDC-STM-000014756/2021
USA/CA-CDC-STM-000013974/2021
USA/CA-CDC-STM-000013970/2021
USA/CA-CDC-STM-000013713/2021
USA/CA-CDC-STM-000013968/2021
USA/FL-CDC-STM-000014017/2021
USA/GA-CDC-STM-000014041/2021
USA/FL-CDC-STM-000014002/2021
USA/FL-CDC-STM-000014003/2021
USA/GA-CDC-STM-000014011/2021
USA/CA-CDC-STM-000014074/2021
USA/CA-CDC-STM-000014067/2021
USA/GA-CDC-STM-000014051/2021
USA/PA-CDC-STM-000014004/2021
USA/GA-CDC-STM-000014036/2021
USA/FL-CDC-STM-000014012/2021
USA/GA-CDC-STM-000014039/2021
USA/PA-CDC-STM-000014046/2021
USA/PA-CDC-STM-000014064/2021
USA/PA-CDC-STM-000014040/2021
USA/CA-CDC-STM-000014072/2021
USA/TX-CDC-STM-000017328/2021
USA/TX-CDC-STM-000017355/2021
USA/FL-CDC-STM-000015573/2021
USA/FL-CDC-STM-000015549/2021
USA/PA-CDC-STM-000015581/2021
USA/FL-CDC-STM-000015558/2021
USA/FL-CDC-STM-000015574/2021
USA/AZ-CDC-STM-000015590/2021
USA/PA-CDC-STM-000015575/2021
USA/LA-CDC-STM-000015583/2021
USA/FL-CDC-STM-000015551/2021
USA/PA-CDC-STM-000015544/2021
USA/PA-CDC-STM-000015560/2021
USA/LA-CDC-STM-000015576/2021
USA/FL-CDC-STM-000015584/2021
USA/PA-CDC-STM-000015592/2021
USA/FL-CDC-STM-000015569/2021
USA/FL-CDC-STM-000015585/2021
USA/PA-CDC-STM-000015593/2021
USA/GA-CDC-STM-000015554/2021
USA/MA-CDC-STM-000015578/2021
USA/AZ-CDC-STM-000015594/2021
USA/GA-CDC-STM-000015562/2021
USA/FL-CDC-STM-000015539/2021
USA/FL-CDC-STM-000015579/2021
USA/FL-CDC-STM-000015587/2021
USA/FL-CDC-STM-000015595/2021
USA/FL-CDC-STM-000015540/2021
USA/FL-CDC-STM-000015556/2021
USA/FL-CDC-STM-000015572/2021
USA/FL-CDC-STM-000015548/2021
USA/AZ-CDC-STM-000015580/2021
USA/IN-CDC-STM-000016945/2021
USA/IN-CDC-STM-000016993/2021
USA/PA-CDC-STM-000015588/2021
USA/MI-CDC-STM-000016995/2021
USA/PA-CDC-STM-000017039/2021
USA/IN-CDC-STM-000017158/2021
USA/IN-CDC-STM-000017192/2021
USA/IN-CDC-STM-000017113/2021
USA/IN-CDC-STM-000017122/2021
USA/IN-CDC-STM-000017108/2021
USA/IN-CDC-STM-000016610/2021
USA/IN-CDC-STM-000016628/2021
USA/IN-CDC-STM-000016695/2021
USA/IN-CDC-STM-000016624/2021
USA/TX-CDC-STM-000019494/2021
USA/TX-CDC-STM-000019464/2021
USA/TX-CDC-STM-000019291/2021
USA/TX-CDC-STM-000019310/2021
USA/TX-CDC-STM-000019327/2021
USA/TX-CDC-STM-000019354/2021
USA/TX-CDC-STM-000017722/2021
USA/TX-CDC-STM-000017842/2021
USA/TX-CDC-STM-000017883/2021
USA/TX-CDC-STM-000018265/2021
USA/TX-CDC-STM-000018293/2021
USA/TX-CDC-STM-000020056/2021
USA/LA-CDC-STM-000020522/2021
USA/MI-CDC-STM-000022059/2021
USA/CT-CDC-QDX22256979/2021
USA/CT-CDC-QDX22256913/2021
USA/TX-CDC-QDX22287409/2021
USA/SD-SDPHL-0109/2021
USA/TX-CDC-QDX22285496/2021
USA/TX-CDC-QDX22285274/2021
USA/CA-CDC-STM-000014188/2021
USA/TX-CDC-QDX22287912/2021
USA/TX-CDC-QDX22286475/2021
USA/TX-CDC-QDX22285231/2021
USA/FL-CDC-STM-000015135/2021
USA/MN-CDC-STM-000015113/2021
USA/MN-CDC-STM-000015194/2021
USA/MA-CDC-STM-000015188/2021
USA/FL-CDC-STM-000015189/2021
USA/MA-CDC-STM-000015170/2021
USA/MI-CDC-STM-000015366/2021
USA/FL-CDC-STM-000015442/2021
USA/MI-CDC-STM-000015344/2021
USA/FL-CDC-STM-000015450/2021
USA/FL-CDC-STM-000014748/2021
USA/FL-CDC-STM-000038141/2021
USA/GA-CDC-STM-000014770/2021
USA/FL-CDC-STM-000038165/2021
USA/FL-CDC-STM-000015545/2021
USA/MI-CDC-STM-000038173/2021
USA/TX-CDC-STM-000019459/2021
USA/FL-CDC-STM-000015586/2021
USA/NY-CDC-STM-000038150/2021
USA/AZ-CDC-STM-000038157/2021
USA/GA-CDC-STM-000014049/2021
USA/GA-CDC-STM-000015553/2021
USA/FL-CDC-STM-000038142/2021
USA/FL-CDC-STM-000038182/2021
USA/FL-CDC-STM-000038158/2021
USA/FL-CDC-STM-000038111/2021
USA/FL-CDC-STM-000038119/2021
USA/FL-CDC-STM-000038104/2021
USA/MN-CDC-STM-000038143/2021
USA/FL-CDC-STM-000038152/2021
USA/FL-CDC-STM-000038160/2021
USA/PA-CDC-STM-000038168/2021
USA/PA-CDC-STM-000038176/2021
USA/MA-CDC-STM-000038192/2021
USA/FL-CDC-STM-000038105/2021
USA/FL-CDC-STM-000038184/2021
USA/FL-CDC-STM-000038113/2021
USA/AZ-CDC-STM-000038153/2021
USA/OH-CDC-STM-000038185/2021
USA/NC-CDC-STM-000038193/2021
USA/MN-CDC-STM-000038130/2021
USA/MN-CDC-STM-000038161/2021
USA/LA-CDC-STM-000038178/2021
USA/GA-CDC-STM-000038131/2021
USA/OH-CDC-STM-000038147/2021
USA/PA-CDC-STM-000038107/2021
USA/FL-CDC-STM-000038155/2021
USA/FL-CDC-STM-000038195/2021
USA/FL-CDC-STM-000038108/2021
USA/AZ-CDC-STM-000038156/2021
USA/MN-CDC-STM-000038164/2021
USA/FL-CDC-STM-000038172/2021
USA/OR-CDC-ASC210001014/2021
USA/OR-CDC-ASC210001015/2021
USA/OR-CDC-ASC210001022/2021
USA/MA-CDC-STM-000038194/2021
USA/PA-CDC-2-3992558/2021
USA/PA-CDC-2-3992388/2021
USA/PA-CDC-STM-000038133/2021
USA/FL-CDC-STM-000038118/2021
USA/FL-CDC-STM-000038127/2021
USA/MA-CDC-STM-000038191/2021
USA/FL-CDC-STM-000038103/2021
USA/FL-CDC-STM-000038138/2021
USA/FL-CDC-STM-000038148/2021
USA/CA-CZB-27729/2021
USA/FL-CDC-STM-000038123/2021
USA/CA-CZB-27681/2021
USA/CA-CZB-27659/2021
USA/CA-CZB-28283/2021
USA/CA-CZB-28231/2021
USA/CA-CDC-STM-000014149/2021
USA/CA-CDC-STM-000014157/2021
USA/CA-CDC-STM-000014181/2021
USA/CA-CDC-STM-000014174/2021
USA/CA-CDC-STM-000014111/2021
USA/CA-CDC-STM-000014183/2021
USA/CA-CDC-STM-000014148/2021
USA/PA-CDC-STM-000015118/2021
USA/FL-CDC-STM-000015166/2021
USA/AZ-CDC-STM-000015111/2021
USA/NC-CDC-STM-000015191/2021
USA/NC-CDC-STM-000015176/2021
USA/MA-CDC-STM-000015174/2021
USA/MN-CDC-STM-000015129/2021
USA/NC-CDC-STM-000015153/2021
USA/MD-CDC-STM-000015114/2021
USA/MA-CDC-STM-000015178/2021
USA/MA-CDC-STM-000015141/2021
USA/FL-CDC-STM-000015115/2021
USA/RI-CDC-STM-000015139/2021
USA/FL-CDC-STM-000015138/2021
USA/FL-CDC-STM-000015179/2021
USA/FL-CDC-STM-000015124/2021
USA/FL-CDC-STM-000015180/2021
USA/PA-CDC-STM-000015202/2021
USA/MA-CDC-STM-000015108/2021
USA/NC-CDC-STM-000015242/2021
USA/FL-CDC-STM-000015266/2021
USA/FL-CDC-STM-000015333/2021
USA/PA-CDC-STM-000015229/2021
USA/FL-CDC-STM-000015309/2021
USA/MA-CDC-STM-000015357/2021
USA/PA-CDC-STM-000015310/2021
USA/MI-CDC-STM-000015326/2021
USA/NC-CDC-STM-000015334/2021
USA/FL-CDC-STM-000015374/2021
USA/FL-CDC-STM-000015383/2021
USA/NC-CDC-STM-000015336/2021
USA/NC-CDC-STM-000015345/2021
USA/FL-CDC-STM-000015354/2021
USA/FL-CDC-STM-000015376/2021
USA/FL-CDC-STM-000015378/2021
USA/PA-CDC-STM-000015228/2021
USA/MA-CDC-STM-000015340/2021
USA/MA-CDC-STM-000015339/2021
USA/GA-CDC-STM-000015402/2021
USA/FL-CDC-STM-000015443/2021
USA/PA-CDC-STM-000015451/2021
USA/PA-CDC-STM-000015419/2021
USA/FL-CDC-STM-000015420/2021
USA/PA-CDC-STM-000015490/2021
USA/PA-CDC-STM-000015445/2021
USA/FL-CDC-STM-000015446/2021
USA/MA-CDC-STM-000015454/2021
USA/PA-CDC-STM-000015462/2021
USA/PA-CDC-STM-000015423/2021
USA/FL-CDC-STM-000015415/2021
USA/FL-CDC-STM-000015440/2021
USA/FL-CDC-STM-000015432/2021
USA/FL-CDC-STM-000015464/2021
USA/PA-CDC-STM-000015447/2021
USA/PA-CDC-STM-000015452/2021
USA/MA-CDC-STM-000015456/2021
USA/CA-CDC-STM-000014789/2021
USA/NJ-CDC-STM-000014757/2021
USA/GA-CDC-STM-000014742/2021
USA/CA-CDC-STM-000014790/2021
USA/CA-CDC-STM-000014767/2021
USA/FL-CDC-STM-000014753/2021
USA/PA-CDC-STM-000014781/2021
USA/NJ-CDC-STM-000014761/2021
USA/PA-CDC-STM-000014779/2021
USA/CA-CDC-STM-000013714/2021
USA/PA-CDC-STM-000014035/2021
USA/GA-CDC-STM-000014043/2021
USA/PA-CDC-STM-000014044/2021
USA/PA-CDC-STM-000014045/2021
USA/CA-CDC-STM-000013777/2021
USA/MI-CDC-STM-000015426/2021
USA/NJ-CDC-STM-000014013/2021
USA/GA-CDC-STM-000014005/2021
USA/PA-CDC-STM-000014062/2021
USA/GA-CDC-STM-000014053/2021
USA/GA-CDC-STM-000014063/2021
USA/GA-CDC-STM-000014061/2021
USA/GA-CDC-STM-000014783/2021
USA/GA-CDC-STM-000014048/2021
USA/TX-CDC-STM-000017361/2021
USA/FL-CDC-STM-000015541/2021
USA/FL-CDC-STM-000015566/2021
USA/FL-CDC-STM-000015557/2021
USA/NY-CDC-STM-000015543/2021
USA/FL-CDC-STM-000014037/2021
USA/FL-CDC-STM-000015559/2021
USA/PA-CDC-STM-000015582/2021
USA/FL-CDC-STM-000015567/2021
USA/FL-CDC-STM-000015568/2021
USA/FL-CDC-STM-000015591/2021
USA/FL-CDC-STM-000015577/2021
USA/GA-CDC-STM-000015547/2021
USA/FL-CDC-STM-000015571/2021
USA/FL-CDC-STM-000015555/2021
USA/AZ-CDC-STM-000015564/2021
USA/FL-CDC-STM-000015589/2021
USA/IL-CDC-STM-000017038/2021
USA/IN-CDC-STM-000017040/2021
USA/NM-CDC-STM-000016789/2021
USA/TX-CDC-STM-000019359/2021
USA/PA-CDC-STM-000020982/2021
USA/TX-CDC-STM-000020513/2021
USA/PA-CDC-STM-000016042/2021
USA/FL-CDC-STM-000038109/2021
USA/FL-CDC-STM-000038125/2021
USA/FL-CDC-STM-000038102/2021
USA/PA-CDC-STM-000038110/2021
USA/FL-CDC-STM-000038134/2021
USA/GA-CDC-STM-000015538/2021
USA/FL-CDC-STM-000038159/2021
USA/NC-CDC-STM-000038166/2021
USA/MA-CDC-STM-000038175/2021
USA/GA-CDC-STM-000038120/2021
USA/PA-CDC-STM-000038183/2021
USA/FL-CDC-STM-000038128/2021
USA/AZ-CDC-STM-000038144/2021
USA/FL-CDC-STM-000038137/2021
USA/GA-CDC-STM-000038121/2021
USA/FL-CDC-STM-000038145/2021
USA/MN-CDC-STM-000038169/2021
USA/FL-CDC-STM-000038129/2021
USA/MA-CDC-STM-000038177/2021
USA/FL-CDC-STM-000038154/2021
USA/FL-CDC-STM-000038146/2021
USA/FL-CDC-STM-000038122/2021
USA/PA-CDC-STM-000038162/2021
USA/FL-CDC-STM-000038186/2021
USA/FL-CDC-STM-000038115/2021
USA/PA-CDC-STM-000038116/2021
USA/MI-CDC-STM-000038124/2021
USA/GA-CDC-STM-000038132/2021
USA/HI-CDC-QDX22026036/2021
USA/NC-CDC-STM-000015172/2021
USA/MI-CDC-STM-000015323/2021
USA/MA-CDC-QDX22023505/2021
USA/FL-CDC-STM-000015417/2021
USA/FL-CDC-STM-000015386/2021
USA/OH-CDC-QDX22029875/2021
USA/OH-CDC-QDX22031399/2021
USA/OH-CDC-QDX22031480/2021
USA/FL-CDC-STM-000038112/2021
USA/MN-CDC-STM-000038163/2021
USA/NC-CDC-STM-000038170/2021
USA/MA-CDC-QDX22058025/2021
USA/PA-CDC-QDX22031898/2021
USA/FL-CDC-QDX22061715/2021
USA/CT-CDC-QDX22058080/2021
USA/TX-CDC-QDX22055923/2021
USA/GA-CDC-QDX22118738/2021
USA/NJ-CDC-QDX22118386/2021
USA/NJ-CDC-QDX22118737/2021
USA/NH-CDC-QDX22056100/2021
USA/CA-CDC-QDX22281986/2021
USA/NH-CDC-QDX22055970/2021
USA/FL-CDC-QDX22062306/2021
USA/CA-CDC-QDX22281574/2021
USA/CA-CDC-QDX22281704/2021
USA/TX-CDC-QDX22286991/2021
USA/NY-CDC-QDX22117736/2021
USA/GA-CDC-LC0017376/2021
USA/CT-CDC-QDX22257671/2021
USA/NY-CDC-QDX22118406/2021
USA/UT-CDC-LC0018784/2021
USA/AK-PHL7190/2021
USA/AK-PHL7310/2021
IND/GBRC461/2021
USA/OR-CDC-ASC210001016/2021
USA/OR-CDC-ASC210001023/2021
USA/OR-CDC-ASC210001024/2021
USA/GA-EHC-802X/2021
USA/AZ-CDC-LC0018816/2021
USA/CA-CZB-31239/2021
USA/MS-CDC-LC0017612/2021
USA/CA-CZB-31237/2021
USA/CA-CZB-31238/2021
USA/TX-CDC-QDX22291254/2021
USA/CA-CZB-31235/2021
USA/CA-CZB-31234/2021
USA/CA-CZB-31232/2021
USA/CA-CZB-31236/2021
USA/CA-CZB-31231/2021
USA/CA-CZB-31230/2021
USA/CA-CZB-31229/2021
USA/CA-CZB-31228/2021
USA/CA-CZB-31227/2021
USA/TX-CDC-QDX22290880/2021
USA/UND-00074716/2021
USA/UND-00053407/2021
USA/UND-00053410/2021
USA/UND-00053980/2021
USA/UND-00053989/2021
BHR/341509978/2021
USA/NYI-615-21-1/2021
USA/JW0271/2021
BGD/BCSIR-JU-25/2021
USA/CA-CHLA-PLM72321428/2021
BHR/341509896/2021
USA/GU-CDC-2-4634670/2021
USA/CUIMC-NP-5442/2021
USA/CUIMC-NP-5290/2021
USA/CUIMC-NP-5293/2021
USA/CUIMC-NP-5313/2021
USA/PA-CDC-4197416-001/2021
USA/CUIMC-NP-5312/2021
SAU/KAIMRC-S473/2021
SAU/KAIMRC-S531/2021
SAU/KAIMRC-S551/2021
SAU/KAIMRC-S554/2021
SAU/KAIMRC-S590/2021
USA/TG761296/2021
USA/TG761334/2021
USA/TG761389/2021
USA/TG767692/2021
USA/TG772638/2021
USA/TG772627/2021
USA/TG767678/2021
USA/TG761413/2021
USA/TG814237/2021
USA/TG814006/2021
USA/CA-CZB-28211/2021
England/CAMC-12933B9/2021
England/CAMC-129345C/2021
England/CAMC-129344D/2021
England/CAMC-1293410/2021
England/CAMC-1293E21/2021
England/CAMC-1293665/2021
England/CAMC-1293DCA/2021
England/CAMC-1293DE8/2021
England/CAMC-1293E7C/2021
England/CAMC-1293E03/2021
England/CAMC-1293EC7/2021
England/CAMC-1293E6D/2021
England/CAMC-1293EE5/2021
England/CAMC-1293DAC/2021
England/CAMC-1293EB8/2021
England/CAMC-1293F3D/2021
England/CAMC-1293F88/2021
England/CAMC-1294048/2021
England/CAMC-1294057/2021
England/CAMC-129401B/2021
England/CAMC-1294075/2021
England/CAMC-1293304/2021
England/CAMC-129402A/2021
England/CAMC-1293FD3/2021
England/CAMC-1293322/2021
England/CAMC-129337D/2021
England/CAMC-12933AA/2021
England/CAMC-1293313/2021
England/CAMC-12932F8/2021
England/CAMC-12932E9/2021
England/CAMC-12934A7/2021
England/CAMC-129343E/2021
England/CAMC-129342F/2021
England/CAMC-1293498/2021
England/CAMC-129338C/2021
England/CAMC-129351D/2021
England/CAMC-129339B/2021
England/CAMC-129354A/2021
England/CAMC-12934C5/2021
England/CAMC-129361A/2021
England/CAMC-129352C/2021
England/CAMC-12935A4/2021
England/CAMC-12934B6/2021
England/CAMC-12935E0/2021
England/CAMC-129353B/2021
England/CAMC-1293595/2021
England/CAMC-1293692/2021
England/CAMC-1293656/2021
England/CAMC-1293E9A/2021
England/CAMC-1293683/2021
England/CAMC-1293674/2021
England/CAMC-1293E8B/2021
England/CAMC-1293E30/2021
England/CAMC-1293DF7/2021
England/CAMC-1293DBB/2021
England/CAMC-1293E5E/2021
England/CAMC-1293DD9/2021
England/CAMC-1293ED6/2021
England/CAMC-1293F1F/2021
England/CAMC-1293E4F/2021
England/CAMC-1293EA9/2021
England/CAMC-1293F00/2021
England/CAMC-1293EF4/2021
England/CAMC-1293F2E/2021
England/CAMC-1294093/2021
England/CAMC-1293F79/2021
England/CAMC-1293FA6/2021
England/CAMC-1293F4C/2021
England/CAMC-1293F5B/2021
England/CAMC-1294066/2021
England/CAMC-1293F97/2021
England/CAMC-1293FF1/2021
England/CAMC-129400C/2021
England/CAMC-1294084/2021
England/CAMC-1293F6A/2021
England/CAMC-1293FC4/2021
England/CAMC-1293FB5/2021
England/CAMC-1293FE2/2021
England/CAMC-1293E12/2021
England/CAMC-12940A2/2021
England/CAMC-12940C0/2021
England/CAMC-1294039/2021
England/CAMC-12935FF/2021
England/QEUH-129D3A0/2021
England/CAMC-12940B1/2021
England/QEUH-129D391/2021
England/QEUH-129D416/2021
England/QEUH-129D470/2021
England/QEUH-129D3CE/2021
England/QEUH-129D407/2021
England/QEUH-129D3DD/2021
England/QEUH-129D443/2021
England/QEUH-129D434/2021
England/QEUH-129D3FB/2021
England/QEUH-129D452/2021
England/QEUH-129D425/2021
England/QEUH-129D461/2021
England/QEUH-129D48F/2021
England/QEUH-129D944/2021
England/QEUH-129D935/2021
England/QEUH-129D4CB/2021
England/QEUH-129D926/2021
England/QEUH-129D4AD/2021
England/QEUH-129D4DA/2021
England/QEUH-129D49E/2021
England/QEUH-129D962/2021
England/QEUH-129DA14/2021
England/QEUH-129D953/2021
England/QEUH-129D971/2021
England/QEUH-129D9BD/2021
England/QEUH-129D9EA/2021
England/QEUH-129DA05/2021
England/QEUH-129D9CC/2021
England/QEUH-129D99F/2021
England/QEUH-129D9AE/2021
England/QEUH-129D9DB/2021
England/QEUH-129DC4B/2021
England/QEUH-129D9F9/2021
England/QEUH-129DC3C/2021
England/QEUH-129D980/2021
England/QEUH-129DCB4/2021
England/QEUH-129DC2D/2021
England/QEUH-129DC69/2021
England/QEUH-129DC96/2021
Scotland/QEUH-129DB5D/2021
England/QEUH-129DD0C/2021
England/QEUH-129DC5A/2021
England/QEUH-129DCF0/2021
England/QEUH-129DC87/2021
England/QEUH-129DC78/2021
England/QEUH-129DD1B/2021
England/QEUH-129DD2A/2021
England/QEUH-129DE45/2021
England/QEUH-129DCC3/2021
England/QEUH-129DE27/2021
England/QEUH-129DCE1/2021
England/QEUH-129DE36/2021
England/QEUH-129DCD2/2021
England/QEUH-129DECD/2021
England/QEUH-129DEBE/2021
England/QEUH-129DEAF/2021
England/QEUH-129DEDC/2021
England/QEUH-129DE90/2021
England/QEUH-129DEFA/2021
England/QEUH-129DE63/2021
England/QEUH-129DF15/2021
England/QEUH-129DE54/2021
England/QEUH-129DF42/2021
England/QEUH-129DF9D/2021
England/QEUH-129DF51/2021
England/QEUH-129DF33/2021
England/QEUH-129E239/2021
England/QEUH-129DF8E/2021
England/QEUH-129E22A/2021
England/QEUH-129DF24/2021
England/QEUH-129E2B1/2021
England/QEUH-129E257/2021
England/QEUH-129DF7F/2021
England/QEUH-129E248/2021
England/QEUH-129E284/2021
England/QEUH-129E2A2/2021
England/QEUH-129E2DF/2021
England/QEUH-129E275/2021
England/QEUH-129E2EE/2021
England/QEUH-129E2C0/2021
England/QEUH-129E293/2021
England/QEUH-129E266/2021
England/QEUH-129E381/2021
England/QEUH-129E345/2021
England/QEUH-129E336/2021
England/QEUH-129E327/2021
England/QEUH-129E372/2021
England/QEUH-129E3AF/2021
England/QEUH-129E390/2021
England/QEUH-129E354/2021
England/QEUH-129E318/2021
England/QEUH-129E415/2021
England/QEUH-129E442/2021
England/QEUH-129E3EB/2021
England/QEUH-129E406/2021
England/QEUH-129E3FA/2021
England/QEUH-129E3CD/2021
England/QEUH-129E424/2021
England/QEUH-129E433/2021
England/QEUH-129E4D9/2021
England/QEUH-129E4E8/2021
England/QEUH-129E3BE/2021
England/QEUH-129E460/2021
England/QEUH-129E4AC/2021
England/QEUH-129E49D/2021
England/QEUH-129E47F/2021
England/QEUH-129E4CA/2021
England/QEUH-129E451/2021
England/QEUH-129E530/2021
England/QEUH-129E4F7/2021
England/QEUH-129E55E/2021
England/QEUH-129E57C/2021
England/QEUH-129E54F/2021
England/QEUH-129E59A/2021
England/QEUH-129E512/2021
England/QEUH-129E56D/2021
England/QEUH-129E503/2021
England/QEUH-129E521/2021
England/QEUH-129E70D/2021
England/QEUH-129E71C/2021
England/QEUH-129E3DC/2021
England/QEUH-129E749/2021
England/QEUH-129E6C4/2021
England/QEUH-129E48E/2021
England/QEUH-129E776/2021
England/QEUH-129E6B5/2021
England/QEUH-129E767/2021
England/QEUH-129E6F1/2021
England/QEUH-129E7C1/2021
England/QEUH-129E794/2021
England/QEUH-129E7A3/2021
England/QEUH-129EA22/2021
England/QEUH-129E7EF/2021
England/QEUH-129E7FE/2021
England/QEUH-129E7B2/2021
England/QEUH-129E4BB/2021
England/QEUH-129EA6E/2021
England/QEUH-129E785/2021
England/QEUH-129EA5F/2021
England/QEUH-129EA7D/2021
England/QEUH-129EAB9/2021
England/QEUH-129EA31/2021
England/QEUH-129EA9B/2021
England/QEUH-129EAAA/2021
England/QEUH-129EAC8/2021
England/QEUH-129EAF5/2021
England/QEUH-129EA8C/2021
England/QEUH-129EAE6/2021
England/QEUH-129EAD7/2021
England/QEUH-129EB10/2021
England/QEUH-129EA40/2021
England/QEUH-129EB01/2021
England/QEUH-129EB4D/2021
England/QEUH-129EBB6/2021
England/QEUH-129EB2F/2021
England/QEUH-129EB89/2021
England/QEUH-129EB7A/2021
England/QEUH-129EBC5/2021
England/QEUH-129EBA7/2021
England/QEUH-129ED74/2021
England/QEUH-129EBD4/2021
England/QEUH-129EB5C/2021
England/QEUH-129ED83/2021
England/QEUH-129EB3E/2021
England/QEUH-129EB6B/2021
England/QEUH-129EDDE/2021
England/QEUH-129EB98/2021
England/QEUH-129EBE3/2021
England/QEUH-129EDA1/2021
England/QEUH-129EDCF/2021
England/QEUH-129F0B6/2021
England/QEUH-129EE62/2021
England/QEUH-129ED92/2021
England/QEUH-129EE26/2021
England/QEUH-129F0A7/2021
England/QEUH-129EE53/2021
England/QEUH-129EDED/2021
England/QEUH-129EE08/2021
England/QEUH-129EE35/2021
England/QEUH-129EE44/2021
England/QEUH-129EE17/2021
England/QEUH-129F0E3/2021
England/QEUH-129EE71/2021
England/QEUH-129F11D/2021
England/QEUH-129EDFC/2021
England/QEUH-129F0F2/2021
England/QEUH-129F159/2021
England/QEUH-129F186/2021
England/QEUH-129F089/2021
England/QEUH-129F13B/2021
England/QEUH-129F177/2021
England/QEUH-129F195/2021
England/QEUH-129F1C2/2021
England/QEUH-129F14A/2021
England/QEUH-129F1B3/2021
England/QEUH-129F1A4/2021
England/QEUH-129E2FD/2021
England/QEUH-129D4E9/2021
England/QEUH-129D4F8/2021
England/CAMC-12175F3/2021
England/QEUH-129D337/2021
England/QEUH-129D504/2021
England/QEUH-129D56E/2021
England/QEUH-129D328/2021
England/QEUH-129D531/2021
England/QEUH-129D540/2021
England/QEUH-129D2FE/2021
England/QEUH-129D319/2021
England/QEUH-129D59B/2021
England/QEUH-129D58C/2021
England/QEUH-129D63E/2021
England/QEUH-129D522/2021
England/QEUH-129D6D4/2021
England/QEUH-129D5B9/2021
England/QEUH-129D66B/2021
England/QEUH-129D689/2021
England/QEUH-129D6A7/2021
England/QEUH-129D5E6/2021
England/QEUH-129D5F5/2021
England/QEUH-129D64D/2021
England/QEUH-129D73B/2021
England/QEUH-129D5C8/2021
England/QEUH-129D65C/2021
England/QEUH-129D6C5/2021
England/QEUH-129D71D/2021
England/QEUH-129DA23/2021
England/QEUH-129D698/2021
England/QEUH-129D6E3/2021
England/QEUH-129E12D/2021
England/QEUH-129DA32/2021
England/QEUH-129DA50/2021
England/QEUH-129DA6F/2021
England/QEUH-129DA41/2021
England/QEUH-129E14B/2021
England/QEUH-129E0D5/2021
England/QEUH-129DA7E/2021
England/QEUH-129DABA/2021
England/QEUH-129DAD8/2021
England/QEUH-129DAE7/2021
England/QEUH-129DA9C/2021
England/QEUH-129E187/2021
England/QEUH-129DAF6/2021
England/QEUH-129E11E/2021
England/QEUH-129E1A5/2021
England/QEUH-129E196/2021
England/QEUH-129E10F/2021
England/QEUH-129E169/2021
England/QEUH-129E15A/2021
England/QEUH-129E178/2021
England/QEUH-129E20C/2021
England/QEUH-129E1E1/2021
England/QEUH-129E21B/2021
England/QEUH-129E1F0/2021
England/QEUH-129E1B4/2021
England/QEUH-129E1D2/2021
England/QEUH-129D513/2021
England/QEUH-129DAAB/2021
England/QEUH-129D30A/2021
England/QEUH-129D2C1/2021
England/QEUH-129D5AA/2021
England/QEUH-129D55F/2021
England/QEUH-129D601/2021
England/QEUH-129E0F3/2021
England/QEUH-129D610/2021
England/QEUH-129D62F/2021
England/QEUH-129E0C6/2021
England/QEUH-129D72C/2021
England/QEUH-129E13C/2021
England/QEUH-129E0E4/2021
England/QEUH-129E1C3/2021
England/QEUH-129D6F2/2021
England/QEUH-129D3EC/2021
England/CAMC-1298B8F/2021
England/CAMC-1298D4D/2021
England/CAMC-1298BBC/2021
England/CAMC-1298D7A/2021
England/CAMC-1298B61/2021
England/CAMC-1298DD4/2021
England/CAMC-1298DE3/2021
England/CAMC-1298CC8/2021
England/CAMC-1298CE6/2021
England/CAMC-1298DC5/2021
England/QEUH-129DA8D/2021
England/CAMC-1298D01/2021
England/CAMC-1298B43/2021
England/CAMC-1298CB9/2021
England/CAMC-1298B34/2021
England/CAMC-1298E86/2021
England/CAMC-129908F/2021
England/CAMC-1298E0E/2021
England/CAMC-1298DA7/2021
England/CAMC-1298E4A/2021
England/CAMC-1298FB0/2021
England/CAMC-1298F92/2021
England/CAMC-1299070/2021
England/CAMC-1298E3B/2021
England/CAMC-1298E95/2021
England/CAMC-12990F8/2021
England/CAMC-1298E1D/2021
England/CAMC-129909E/2021
England/CAMC-12990AD/2021
England/CAMC-12991AA/2021
England/CAMC-1299122/2021
England/CAMC-1299104/2021
England/CAMC-12990DA/2021
England/CAMC-1299131/2021
England/CAMC-12991C8/2021
England/ALDP-12AAF8E/2021
England/ALDP-12AB10F/2021
England/ALDP-12AAE72/2021
England/ALDP-12AADEE/2021
England/ALDP-12AAF15/2021
England/ALDP-12AB0D5/2021
England/ALDP-12AAFCA/2021
England/ALDP-12AAC87/2021
England/ALDP-12AAEEB/2021
England/ALDP-12AB06C/2021
England/ALDP-12AAD0C/2021
England/ALDP-12AACA5/2021
England/ALDP-12AB13C/2021
England/ALDP-12AACB4/2021
England/ALDP-12AAEDC/2021
England/ALDP-12AB2B1/2021
England/ALDP-12AB20C/2021
England/ALDP-12AB257/2021
England/ALDP-12AB70D/2021
England/ALDP-12AB6F1/2021
England/ALDP-12AB5E5/2021
England/ALDP-12AB4CA/2021
England/ALDP-12AB600/2021
England/CAMC-129918C/2021
England/ALDP-12AB239/2021
England/ALDP-12AB5B8/2021
England/ALDP-12AB390/2021
England/ALDP-12AB794/2021
England/ALDP-12AB5D6/2021
England/ALDP-12AB7B2/2021
England/ALDP-12AB503/2021
England/ALDP-12AB8BF/2021
England/ALDP-12ABA31/2021
England/ALDP-12ABAF5/2021
England/ALDP-12AB363/2021
England/ALDP-12ABAD7/2021
England/ALDP-12ABB98/2021
England/ALDP-12ABB10/2021
England/ALDP-12ABA40/2021
England/ALDP-12ABAC8/2021
England/ALDP-12AB697/2021
England/CAMC-1298B25/2021
England/ALDP-12AB952/2021
England/ALDP-12ABD65/2021
England/ALDP-12ABBA7/2021
England/ALDP-12ABC86/2021
England/CAMC-1298BCB/2021
England/ALDP-12ABBE3/2021
England/CAMC-1298BF8/2021
England/CAMC-1298B9E/2021
England/ALDP-12AB6E2/2021
England/CAMC-1298B70/2021
England/CAMC-1298C13/2021
England/CAMC-1298C04/2021
England/CAMC-1298C9B/2021
England/CAMC-1298BAD/2021
England/CAMC-1298D10/2021
England/CAMC-1298C5F/2021
England/CAMC-1298BE9/2021
England/CAMC-1298C31/2021
England/CAMC-1298B52/2021
England/CAMC-1298C22/2021
England/CAMC-1298CF5/2021
England/CAMC-1298CD7/2021
England/CAMC-1298C40/2021
England/CAMC-1298C6E/2021
England/CAMC-1298D6B/2021
England/CAMC-1298DF2/2021
England/CAMC-1298CAA/2021
England/CAMC-1298DB6/2021
England/CAMC-1298D2F/2021
England/CAMC-1298D3E/2021
England/CAMC-1298D98/2021
England/CAMC-1298D89/2021
England/CAMC-1298D5C/2021
England/CAMC-1298E59/2021
England/CAMC-1298E77/2021
England/CAMC-1298FCF/2021
England/CAMC-1298FDE/2021
England/CAMC-1299016/2021
England/CAMC-1298E68/2021
England/CAMC-1298FA1/2021
England/CAMC-1298FFC/2021
England/CAMC-1298EA4/2021
England/CAMC-1298FED/2021
England/CAMC-1299007/2021
England/CAMC-12990CB/2021
England/CAMC-1299034/2021
England/CAMC-1299052/2021
England/CAMC-12990E9/2021
England/CAMC-12990BC/2021
England/CAMC-1299025/2021
England/CAMC-129917D/2021
England/CAMC-12991D7/2021
England/CAMC-1299061/2021
England/CAMC-1299113/2021
England/CAMC-12991B9/2021
England/ALDP-12AACE1/2021
England/CAMC-129919B/2021
England/ALDP-12AAC1E/2021
England/ALDP-12AACD2/2021
England/ALDP-12AAC5A/2021
England/ALDP-12AACC3/2021
England/ALDP-12AAC69/2021
England/ALDP-12AAC78/2021
England/ALDP-12AAC2D/2021
England/ALDP-12AACF0/2021
England/ALDP-12AAD57/2021
England/ALDP-12AAD66/2021
England/ALDP-12AAD75/2021
England/ALDP-12AAD93/2021
England/ALDP-12AAD1B/2021
England/ALDP-12AAD48/2021
England/ALDP-12AAD84/2021
England/ALDP-12AADB1/2021
England/ALDP-12AAD2A/2021
England/ALDP-12AADA2/2021
England/ALDP-12AADDF/2021
England/ALDP-12AAE90/2021
England/ALDP-12AAEAF/2021
England/ALDP-12AADC0/2021
England/ALDP-12AAE27/2021
England/ALDP-12AAE18/2021
England/ALDP-12AAE81/2021
England/ALDP-12AAE45/2021
England/ALDP-12AAE54/2021
England/ALDP-12AAEFA/2021
England/ALDP-12AADFD/2021
England/ALDP-12AAF33/2021
England/ALDP-12AAFAC/2021
England/ALDP-12AAEBE/2021
England/ALDP-12AAF9D/2021
England/ALDP-12AAF24/2021
England/ALDP-12AAFBB/2021
England/ALDP-12AAF06/2021
England/ALDP-12AAF51/2021
England/ALDP-12AAFE8/2021
England/ALDP-12AAECD/2021
England/ALDP-12AB04E/2021
England/ALDP-12AAF7F/2021
England/ALDP-12AB020/2021
England/ALDP-12AAFD9/2021
England/ALDP-12AB05D/2021
England/ALDP-12AB002/2021
England/ALDP-12AB011/2021
England/ALDP-12AB07B/2021
England/ALDP-12AB0C6/2021
England/ALDP-12AB08A/2021
England/ALDP-12AB0F3/2021
England/ALDP-12AB14B/2021
England/ALDP-12AB12D/2021
England/ALDP-12AB0E4/2021
England/ALDP-12AB11E/2021
England/ALDP-12AB15A/2021
England/ALDP-12AB178/2021
England/ALDP-12AB1E1/2021
England/ALDP-12AB1D2/2021
England/ALDP-12AAF42/2021
England/ALDP-12AB1C3/2021
England/ALDP-12AB196/2021
England/ALDP-12AB1B4/2021
England/ALDP-12AB1F0/2021
England/ALDP-12AAFF7/2021
England/ALDP-12AB187/2021
England/ALDP-12AB1A5/2021
England/ALDP-12AB0B7/2021
England/ALDP-12AB293/2021
England/ALDP-12AB22A/2021
England/ALDP-12AB248/2021
England/ALDP-12AB2DF/2021
England/ALDP-12AB2A2/2021
England/ALDP-12AB2C0/2021
England/ALDP-12AB275/2021
England/ALDP-12AB21B/2021
England/ALDP-12AB0A8/2021
England/ALDP-12AB2FD/2021
England/ALDP-12AB284/2021
England/ALDP-12AB381/2021
England/ALDP-12AB336/2021
England/ALDP-12AB318/2021
England/ALDP-12AB327/2021
England/ALDP-12AB345/2021
England/ALDP-12AB266/2021
England/ALDP-12AB3BE/2021
England/ALDP-12AB372/2021
England/ALDP-12AB442/2021
England/ALDP-12AB48E/2021
England/ALDP-12AB3EB/2021
England/ALDP-12AB433/2021
England/ALDP-12AB406/2021
England/ALDP-12AB3DC/2021
England/ALDP-12AB451/2021
England/ALDP-12AB47F/2021
England/ALDP-12AB3CD/2021
England/ALDP-12AB4AC/2021
England/ALDP-12AB4D9/2021
England/ALDP-12AB4F7/2021
England/ALDP-12AB521/2021
England/ALDP-12AB512/2021
England/ALDP-12AB55E/2021
England/ALDP-12AB5A9/2021
England/ALDP-12AB354/2021
England/ALDP-12AB63D/2021
England/ALDP-12AB4E8/2021
England/ALDP-12AB415/2021
England/ALDP-12AB424/2021
England/ALDP-12AB66A/2021
England/ALDP-12AB679/2021
England/ALDP-12AB61F/2021
England/ALDP-12AB3AF/2021
England/ALDP-12AB65B/2021
England/ALDP-12AB58B/2021
England/ALDP-12AB6A6/2021
England/ALDP-12AB688/2021
England/ALDP-12AB57C/2021
England/ALDP-12AB64C/2021
England/ALDP-12AB6D3/2021
England/ALDP-12AB62E/2021
England/ALDP-12AB73A/2021
England/ALDP-12AB71C/2021
England/ALDP-12AB758/2021
England/ALDP-12AB749/2021
England/ALDP-12AB7C1/2021
England/ALDP-12AB72B/2021
England/ALDP-12AB7A3/2021
England/ALDP-12AB846/2021
England/ALDP-12AB7D0/2021
England/ALDP-12AB6C4/2021
England/ALDP-12AB837/2021
England/ALDP-12AB828/2021
England/ALDP-12AB785/2021
England/ALDP-12AB767/2021
England/ALDP-12AB7EF/2021
England/ALDP-12AB776/2021
England/ALDP-12AB59A/2021
England/ALDP-12AB8A0/2021
England/ALDP-12AB891/2021
England/ALDP-12ABA13/2021
England/ALDP-12ABA04/2021
England/ALDP-12AB961/2021
England/ALDP-12AB8DD/2021
England/ALDP-12AB8CE/2021
England/ALDP-12AB970/2021
England/ALDP-12ABA6E/2021
England/ALDP-12AB9AD/2021
England/ALDP-12ABA5F/2021
England/ALDP-12AB99E/2021
England/ALDP-12ABA22/2021
England/ALDP-12ABB01/2021
England/ALDP-12ABBB6/2021
England/ALDP-12ABBD4/2021
England/ALDP-12ABC95/2021
England/ALDP-12ABC4A/2021
England/ALDP-12ABCA4/2021
England/ALDP-12ABB2F/2021
England/ALDP-12ABC68/2021
England/ALDP-12AB8FB/2021
England/ALDP-12ABC77/2021
England/ALDP-12ABC59/2021
England/ALDP-12ABD47/2021
England/ALDP-12ABD0B/2021
England/ALDP-12AB98F/2021
England/ALDP-12ABCFF/2021
England/ALDP-12ABAE6/2021
England/ALDP-12AB49D/2021
England/ALDP-12ABD1A/2021
England/ALDP-12AB56D/2021
England/ALDP-12AB169/2021
England/ALDP-12ABD38/2021
England/ALDP-12AB460/2021
England/ALDP-12AB099/2021
England/ALDP-12AAC3C/2021
England/ALDP-12AB80A/2021
England/ALDP-12AB5C7/2021
England/ALDP-12AAE36/2021
England/ALDP-12AAF60/2021
England/ALDP-12ABD29/2021
England/ALDP-12AB2EE/2021
England/ALDP-12AB4BB/2021
England/ALDP-12AAC96/2021
England/MILK-12A5B34/2021
England/MILK-12A5A28/2021
England/ALDP-12AB8EC/2021
England/ALDP-12AB54F/2021
England/MILK-12A5AEC/2021
England/MILK-12A5ACE/2021
England/MILK-12A5A64/2021
England/MILK-12A5A91/2021
England/MILK-12A5B07/2021
England/ALDP-12AAE09/2021
England/MILK-12A5A46/2021
England/MILK-12A5B52/2021
England/MILK-12A5AFB/2021
England/ALDP-12ABD56/2021
England/MILK-12A5A37/2021
England/MILK-12A5A73/2021
England/MILK-12A5A55/2021
England/MILK-12A5B43/2021
England/MILK-12A5C5F/2021
England/MILK-12A5CB9/2021
England/ALDP-12AAD39/2021
England/MILK-12A5DB6/2021
England/MILK-12A5DA7/2021
England/MILK-12A5CF5/2021
England/MILK-12A5D01/2021
England/MILK-12A5CC8/2021
England/MILK-12A5C8C/2021
England/MILK-12A5D2F/2021
England/MILK-12A5CD7/2021
England/MILK-12A5CE6/2021
England/MILK-12A5CAA/2021
England/MILK-12A5E0E/2021
England/MILK-12A5C6E/2021
England/MILK-12A5D3E/2021
England/MILK-12A5DD4/2021
England/MILK-12A5F1A/2021
England/MILK-12A5F47/2021
England/MILK-12A5DE3/2021
England/MILK-12A5F92/2021
England/MILK-12A5EFF/2021
England/MILK-12A5F38/2021
England/MILK-12A5E95/2021
England/MILK-12A5ED1/2021
England/MILK-12A5E68/2021
England/MILK-12A5FA1/2021
England/MILK-12A5E77/2021
England/MILK-12A5EE0/2021
England/MILK-12A5F56/2021
England/MILK-12A5F29/2021
England/MILK-12A6007/2021
England/MILK-12A5F74/2021
England/MILK-12A5FDE/2021
England/MILK-12A6052/2021
England/MILK-12A5FCF/2021
England/MILK-12A5FFC/2021
England/MILK-12A6034/2021
England/MILK-12A6113/2021
England/MILK-12A5E86/2021
England/MILK-12A6131/2021
England/MILK-12A619B/2021
England/MILK-12A6016/2021
England/MILK-12A60E9/2021
England/MILK-12A617D/2021
England/MILK-12A641A/2021
England/MILK-12A60F8/2021
England/MILK-12A6104/2021
England/MILK-12A6368/2021
England/MILK-12A63B3/2021
England/MILK-12A62C5/2021
England/MILK-12A63C2/2021
England/MILK-12A62D4/2021
England/MILK-12A62E3/2021
England/MILK-12A6359/2021
England/MILK-12A62F2/2021
England/MILK-12A6122/2021
England/MILK-12A65BD/2021
England/MILK-12A65CC/2021
England/MILK-12A6580/2021
England/MILK-12A6553/2021
England/MILK-12A65F9/2021
England/MILK-12A6562/2021
England/MILK-12A61B9/2021
England/MILK-12A6605/2021
England/MILK-12A6D00/2021
England/MILK-12A6535/2021
England/MILK-12A65EA/2021
England/MILK-12A6D2E/2021
England/MILK-12A6CA9/2021
England/MILK-12A6C6D/2021
England/MILK-12A6CD6/2021
England/MILK-12A6CC7/2021
England/MILK-12A6C21/2021
England/MILK-12A6C4F/2021
England/MILK-12A6CB8/2021
England/MILK-12A6E76/2021
England/MILK-12A6F0A/2021
England/MILK-12A6C30/2021
England/MILK-12A6F28/2021
England/MILK-12A6E49/2021
England/MILK-12A6F19/2021
England/MILK-12A6E2B/2021
England/MILK-12A6E58/2021
England/MILK-12A6EEF/2021
England/MILK-12A6F46/2021
England/MILK-12A7507/2021
England/MILK-12A6EFE/2021
England/MILK-12A74CE/2021
England/MILK-12A5C7D/2021
England/MILK-12A74FB/2021
England/MILK-12A5A0A/2021
Scotland/QEUH-12A8BF5/2021
England/MILK-12A5A82/2021
England/MILK-12A5B16/2021
England/MILK-12A5B25/2021
England/MILK-12A5AA0/2021
England/MILK-12A5D10/2021
England/MILK-12A5F0B/2021
England/MILK-12A5ABF/2021
England/MILK-12A5A19/2021
England/MILK-12A5C9B/2021
England/MILK-12A5EC2/2021
England/MILK-12A6025/2021
England/MILK-12A5D7A/2021
England/MILK-12A6E3A/2021
England/MILK-12A5DC5/2021
England/MILK-12A5EB3/2021
England/MILK-12A5FED/2021
England/MILK-12A5E59/2021
England/MILK-12A5FB0/2021
England/MILK-12A5D98/2021
England/MILK-12A5E3B/2021
England/MILK-12A5F65/2021
England/MILK-12A5DF2/2021
England/MILK-12A6043/2021
England/MILK-12A5F83/2021
England/MILK-12A615F/2021
England/MILK-12A618C/2021
England/MILK-12A6140/2021
England/MILK-12A616E/2021
England/MILK-12A60DA/2021
England/MILK-12A63E0/2021
England/MILK-12A62B6/2021
England/MILK-12A6386/2021
England/MILK-12A6395/2021
England/MILK-12A6377/2021
England/MILK-12A62A7/2021
England/MILK-12A63FF/2021
England/MILK-12A640B/2021
England/MILK-12A6544/2021
England/MILK-12A65DB/2021
England/MILK-12A6A45/2021
England/MILK-12A659F/2021
England/MILK-12A69B1/2021
England/MILK-12A6B51/2021
England/MILK-12A6C5E/2021
England/MILK-12A69DF/2021
England/MILK-12A6CF4/2021
England/MILK-12A63A4/2021
England/MILK-12A6C9A/2021
England/MILK-12A6E85/2021
England/MILK-12A6E67/2021
England/MILK-12A6A36/2021
England/MILK-12A5E1D/2021
England/MILK-12A6F55/2021
England/MILK-12A6EB2/2021
England/MILK-12A6EC1/2021
England/MILK-12A74DD/2021
England/MILK-12A65AE/2021
England/MILK-12A69C0/2021
England/MILK-12A6A18/2021
Scotland/QEUH-12A8D68/2021
England/MILK-12A69EE/2021
England/MILK-12A74EC/2021
England/MILK-12A6EA3/2021
England/MILK-12A69A2/2021
England/MILK-12A69FD/2021
England/MILK-12A6993/2021
England/MILK-12A6B7F/2021
England/MILK-12A6D3D/2021
England/MILK-12A6D4C/2021
England/MILK-12A6A27/2021
England/MILK-12A6D88/2021
England/MILK-12A6D5B/2021
Scotland/QEUH-129D294/2021
Scotland/QEUH-129D258/2021
Scotland/QEUH-129D267/2021
Scotland/QEUH-129D2A3/2021
Scotland/QEUH-129D285/2021
Scotland/QEUH-129D276/2021
Scotland/QEUH-129D838/2021
Scotland/QEUH-129D2D0/2021
Scotland/QEUH-129D346/2021
Scotland/QEUH-129D2B2/2021
Scotland/QEUH-129D382/2021
Scotland/QEUH-129D6B6/2021
Scotland/QEUH-129D364/2021
England/QEUH-12A921D/2021
Scotland/QEUH-129D768/2021
Scotland/QEUH-129D786/2021
Scotland/QEUH-129D70E/2021
Scotland/QEUH-129D67A/2021
Scotland/QEUH-129D777/2021
Scotland/QEUH-129D7A4/2021
Scotland/QEUH-129D7B3/2021
Scotland/QEUH-129D795/2021
Scotland/QEUH-129D7D1/2021
Scotland/QEUH-129D8A1/2021
Scotland/QEUH-129D7C2/2021
Scotland/QEUH-129D829/2021
Scotland/QEUH-129D883/2021
Scotland/QEUH-129D865/2021
Scotland/QEUH-129D7E0/2021
Scotland/QEUH-129D856/2021
Scotland/QEUH-129D80B/2021
Scotland/QEUH-129D81A/2021
Scotland/QEUH-129D847/2021
Scotland/QEUH-129D874/2021
Scotland/QEUH-129D7FF/2021
Scotland/QEUH-129D892/2021
Scotland/QEUH-129D8B0/2021
Scotland/QEUH-129D8FC/2021
Scotland/QEUH-129D8ED/2021
Scotland/QEUH-129D8DE/2021
Scotland/QEUH-129D908/2021
Scotland/QEUH-129D8CF/2021
Scotland/QEUH-129DBA8/2021
Scotland/QEUH-129DB11/2021
Scotland/QEUH-129DBC6/2021
Scotland/QEUH-129DB4E/2021
Scotland/QEUH-129DB7B/2021
Scotland/QEUH-129DBD5/2021
Scotland/QEUH-129DB3F/2021
Scotland/QEUH-129DB99/2021
Scotland/QEUH-129DB20/2021
Scotland/QEUH-129DB8A/2021
Scotland/QEUH-129DBB7/2021
Scotland/QEUH-129DB02/2021
Scotland/QEUH-129DB6C/2021
Scotland/QEUH-129DBF3/2021
Scotland/QEUH-129DC0F/2021
Scotland/QEUH-129DBE4/2021
Scotland/QEUH-129DC1E/2021
Scotland/QEUH-129DDC0/2021
Scotland/QEUH-129DD39/2021
Scotland/QEUH-129DCA5/2021
Scotland/QEUH-129DDB1/2021
Scotland/QEUH-129DD75/2021
Scotland/QEUH-129DD57/2021
Scotland/QEUH-129DD93/2021
Scotland/QEUH-129DDEE/2021
Scotland/QEUH-129DD48/2021
Scotland/QEUH-129DDFD/2021
Scotland/QEUH-129DE18/2021
Scotland/QEUH-129DD84/2021
Scotland/QEUH-129E5E5/2021
Scotland/QEUH-129DE09/2021
Scotland/QEUH-129E600/2021
Scotland/QEUH-129E64C/2021
Scotland/QEUH-129E5D6/2021
Scotland/QEUH-129E63D/2021
Scotland/QEUH-129E5A9/2021
Scotland/QEUH-129DDDF/2021
Scotland/QEUH-129E5F4/2021
Scotland/QEUH-129E5B8/2021
Scotland/QEUH-129E5C7/2021
Scotland/QEUH-129E62E/2021
Scotland/QEUH-129E61F/2021
Scotland/QEUH-129E819/2021
Scotland/QEUH-129E828/2021
Scotland/QEUH-129E837/2021
Scotland/QEUH-129E80A/2021
Scotland/QEUH-129E873/2021
Scotland/QEUH-129E8A0/2021
Scotland/QEUH-129E891/2021
Scotland/QEUH-129E8FB/2021
Scotland/QEUH-129E855/2021
Scotland/QEUH-129E8CE/2021
Scotland/QEUH-129E8BF/2021
Scotland/QEUH-129E846/2021
Scotland/QEUH-129E882/2021
Scotland/QEUH-129E8EC/2021
Scotland/QEUH-129E864/2021
Scotland/QEUH-129E952/2021
Scotland/QEUH-129E8DD/2021
Scotland/QEUH-129E934/2021
Scotland/QEUH-129E961/2021
Scotland/QEUH-129E943/2021
Scotland/QEUH-129E907/2021
Scotland/QEUH-129ED0B/2021
Scotland/QEUH-129EA13/2021
Scotland/QEUH-129E9BC/2021
Scotland/QEUH-129ED56/2021
Scotland/QEUH-129ED47/2021
Scotland/QEUH-129ED29/2021
Scotland/QEUH-129E9E9/2021
Scotland/QEUH-129ED38/2021
Scotland/QEUH-129E970/2021
Scotland/QEUH-129EA04/2021
Scotland/QEUH-129E9DA/2021
Scotland/QEUH-129E9F8/2021
Scotland/QEUH-129F098/2021
Scotland/QEUH-129F0C5/2021
Scotland/QEUH-129F0D4/2021
Scotland/QEUH-129F10E/2021
Scotland/QEUH-129F56C/2021
Scotland/QEUH-129F168/2021
Scotland/QEUH-129F5A8/2021
Scotland/QEUH-129F61E/2021
Scotland/QEUH-129F57B/2021
Scotland/QEUH-129F599/2021
Scotland/QEUH-129F5E4/2021
Scotland/QEUH-129F5B7/2021
Scotland/QEUH-129F12C/2021
Scotland/QEUH-129F5F3/2021
Scotland/QEUH-129F63C/2021
Scotland/QEUH-129F58A/2021
Scotland/QEUH-129F60F/2021
Scotland/QEUH-129F5D5/2021
Scotland/QEUH-129F64B/2021
Scotland/QEUH-129F5C6/2021
Scotland/QEUH-129F65A/2021
Scotland/QEUH-129F669/2021
Scotland/QEUH-129F62D/2021
England/MILK-12B4710/2021
England/MILK-12B4859/2021
England/MILK-12B465F/2021
England/MILK-12B484A/2021
England/MILK-12B48C2/2021
England/MILK-12B46C8/2021
England/MILK-12B4B14/2021
England/MILK-12B4E75/2021
England/MILK-12B4C6C/2021
England/MILK-12B4EA2/2021
England/MILK-12B4E39/2021
England/MILK-12B4C99/2021
England/MILK-12B4E84/2021
England/MILK-12B4CB7/2021
England/MILK-12B4E48/2021
England/MILK-12B467D/2021
England/MILK-12B4E93/2021
England/MILK-12B5023/2021
England/MILK-12B5014/2021
England/MILK-12B5050/2021
England/MILK-12B573D/2021
England/MILK-12B5384/2021
England/MILK-12B571F/2021
England/MILK-12B5876/2021
England/MILK-12B56A9/2021
England/MILK-12B5A16/2021
England/MILK-12B4C7B/2021
England/MILK-12B5A70/2021
England/MILK-12B5CE3/2021
England/MILK-12B5A52/2021
England/MILK-12B4877/2021
England/MILK-12B46F5/2021
England/MILK-12B5EB0/2021
England/MILK-12B5ECF/2021
England/MILK-12B5FDB/2021
England/MILK-12B5EFC/2021
England/MILK-12B5D0E/2021
England/MILK-12B5EED/2021
England/MILK-12B4B05/2021
England/MILK-12B6013/2021
England/MILK-12B53C0/2021
England/MILK-12B5FBD/2021
England/MILK-12B5F80/2021
England/MILK-12B606E/2021
England/MILK-12B61D4/2021
England/MILK-12B60D7/2021
England/MILK-12B5F35/2021
England/MILK-12B50BA/2021
England/MILK-12B4622/2021
England/MILK-12B4640/2021
England/MILK-12B60C8/2021
England/MILK-12B60AA/2021
England/MILK-12B4604/2021
England/MILK-12B617A/2021
England/MILK-12B605F/2021
England/MILK-12B469B/2021
England/MILK-12B46B9/2021
England/MILK-12B468C/2021
England/MILK-12B5041/2021
England/MILK-12B46E6/2021
England/MILK-12B47F2/2021
England/MILK-12B46D7/2021
England/MILK-12B476B/2021
England/MILK-12B48B3/2021
England/MILK-12B46AA/2021
England/MILK-12B47D4/2021
England/MILK-12B483B/2021
England/MILK-12B4868/2021
England/MILK-12B48A4/2021
England/MILK-12B4895/2021
England/MILK-12B48FF/2021
England/MILK-12B482C/2021
England/MILK-12B4AEA/2021
England/MILK-12B48D1/2021
England/MILK-12B4C8A/2021
England/MILK-12B4929/2021
England/MILK-12B4AF9/2021
England/MILK-12B4F36/2021
England/MILK-12B4EB1/2021
England/MILK-12B55CA/2021
England/MILK-12B57C4/2021
England/MILK-12B4C5D/2021
England/MILK-12B557F/2021
England/MILK-12B56E5/2021
England/MILK-12B583A/2021
England/MILK-12B5D4A/2021
England/MILK-12B5F08/2021
England/MILK-12B5885/2021
England/MILK-12B5FF9/2021
England/MILK-12B5EDE/2021
England/MILK-12B607D/2021
England/MILK-12B5FEA/2021
England/MILK-12B5F71/2021
England/MILK-12B5FCC/2021
England/MILK-12B6022/2021
England/MILK-12B614D/2021
England/MILK-12B60F5/2021
England/MILK-12B60E6/2021
England/MILK-12B612F/2021
England/MILK-12B608C/2021
England/MILK-12B6101/2021
England/MILK-12B6110/2021
England/MILK-12B61A7/2021
England/MILK-12B616B/2021
England/MILK-12B609B/2021
England/CAMC-12A54DF/2021
England/CAMC-12A5642/2021
England/MILK-12B473E/2021
England/QEUH-12B7249/2021
England/MILK-12B45DA/2021
England/MILK-12B6004/2021
England/MILK-12B45E9/2021
England/MILK-12B4613/2021
England/MILK-12B45F8/2021
England/MILK-12B47E3/2021
England/MILK-12B4631/2021
England/MILK-12B481D/2021
England/MILK-12B477A/2021
England/MILK-12B5F17/2021
England/MILK-12B47B6/2021
England/MILK-12B47C5/2021
England/MILK-12B491A/2021
England/MILK-12B4CA8/2021
Switzerland/AG-ETHZ-500180/2021
England/MILK-12B516C/2021
Switzerland/AG-ETHZ-500171/2021
England/MILK-12B5D2C/2021
England/MILK-12B615C/2021
Switzerland/AG-ETHZ-500183/2021
Switzerland/BE-ETHZ-500181/2021
Switzerland/BE-ETHZ-500182/2021
England/QEUH-12C0F0A/2021
England/MILK-12B6189/2021
England/MILK-12B61B6/2021
Switzerland/BE-ETHZ-500697/2021
England/MILK-12B613E/2021
Switzerland/BE-ETHZ-500711/2021
Switzerland/BL-ETHZ-500174/2021
Switzerland/BL-ETHZ-500172/2021
Switzerland/BL-ETHZ-500173/2021
Switzerland/NE-ETHZ-500169/2021
Switzerland/NE-ETHZ-500176/2021
Switzerland/NE-ETHZ-500175/2021
Switzerland/BL-ETHZ-500709/2021
Switzerland/GR-ETHZ-500177/2021
USA/CA-MCPHL-MC02024/2021
USA/NM-CDC-LC0018826/2021
USA/CA-CDC-QDX22170517/2021
USA/KY-CDC-LC0018242/2021
USA/CA-CDC-QDX22252025/2021
USA/TX-CDC-QDX22287914/2021
USA/CA-CDC-QDX22281991/2021
USA/TX-CDC-QDX22291477/2021
USA/TX-CDC-QDX22056110/2021
USA/MA-CDC-QDX22058495/2021
USA/CT-CDC-QDX22257296/2021
MEX/CMX-285/2021
MEX/CMX-298/2021
MEX/CMX-301/2021
MEX/CMX-341/2021
MEX/CMX-342/2021
MEX/CMX-355/2021
MEX/MEX-286/2021
MEX/COA-00239/2021
MEX/MEX-312/2021
MEX/MEX-315/2021
MEX/MEX-344/2021
MEX/MEX-356/2021
MEX/NLE-00221/2021
MEX/NLE-00222/2021
MEX/NLE-00223/2021
MEX/NLE-00279/2021
MEX/YUC-00370/2021
MEX/ZAC-00044/2021
MEX/ZAC-00045/2021
MEX/ZAC-00046/2021
MEX/ZAC-00047/2021
MEX/ZAC-00048/2021
MEX/ZAC-00049/2021
MEX/ZAC-00052/2021
USA/AZ-CDC-STM-000015403/2021
USA/GA-CDC-STM-000014059/2021
MEX/ZAC-00050/2021
USA/MN-CDC-STM-000015132/2021
USA/CA-CDC-STM-000014070/2021
USA/GA-CDC-STM-000038114/2021
USA/FL-CDC-STM-000015444/2021
USA/MA-CDC-STM-000015429/2021
USA/FL-CDC-STM-000015570/2021
USA/NC-CDC-STM-000015145/2021
USA/AZ-CDC-STM-000015377/2021
USA/FL-CDC-STM-000015123/2021
USA/FL-CDC-STM-000015542/2021
USA/FL-CDC-STM-000038136/2021
USA/FL-CDC-STM-000015184/2021
USA/CA-CDC-STM-000013702/2021
USA/GA-CDC-STM-000014741/2021
USA/GA-CDC-STM-000014038/2021
USA/AZ-CDC-STM-000038149/2021
USA/CA-SEARCH-104986/2021
USA/FL-CDC-STM-000038139/2021
USA/PA-BOL-M21025030/2021
USA/MA-CDC-STM-000015236/2021
NGA/BCVL-23943/2021
NGA/BCVL-23930/2021
USA/FL-CDC-STM-000038126/2021
NGA/BCVL-23951/2021
Switzerland/SO-ETHZ-500178/2021
Switzerland/SO-ETHZ-500188/2021
Switzerland/SO-ETHZ-500184/2021
Switzerland/SO-ETHZ-500186/2021
Switzerland/SO-ETHZ-500717/2021
Switzerland/VD-ETHZ-500187/2021
NGA/BCVL-23924/2021
Switzerland/SO-ETHZ-500718/2021
Switzerland/VD-ETHZ-500185/2021
Switzerland/SO-ETHZ-500720/2021
Switzerland/SO-ETHZ-500719/2021
NGA/BCVL-23929/2021
Switzerland/VS-ETHZ-500189/2021
Switzerland/SO-ETHZ-500721/2021
NGA/BCVL-23999/2021
Switzerland/VD-ETHZ-500712/2021
Switzerland/VD-ETHZ-500713/2021
Switzerland/VD-ETHZ-500714/2021
NGA/BCVL-23944/2021
Switzerland/VD-ETHZ-500715/2021
England/ALDP-12C3F8F/2021
England/ALDP-12C3462/2021
NGA/BCVL-23952/2021
NGA/BCVL-23962/2021
England/ALDP-12C2FEA/2021
NGA/BCVL-23975/2021
England/ALDP-12C3E19/2021
England/ALDP-12C3D94/2021
England/ALDP-12C3B8B/2021
England/ALDP-12C30AA/2021
England/ALDP-12C3EDD/2021
England/ALDP-12C3EBF/2021
England/ALDP-12C3E91/2021
England/MILK-12C5011/2021
England/ALDP-12B3614/2021
England/ALDP-12B3887/2021
England/ALDP-12B9AC7/2021
England/ALDP-12B9BC4/2021
England/ALDP-12B9BB5/2021
England/ALDP-12B9CA3/2021
England/ALDP-12B9B2E/2021
England/ALDP-12C2DB3/2021
England/ALDP-12B9D19/2021
England/ALDP-12B9CFE/2021
England/ALDP-12B9D64/2021
England/ALDP-12B9D46/2021
England/ALDP-12B9D0A/2021
England/ALDP-12B9DBF/2021
England/ALDP-12B9D37/2021
England/ALDP-12B9E43/2021
England/ALDP-12B9E9E/2021
England/ALDP-12B9DFB/2021
England/ALDP-12B9E07/2021
England/ALDP-12B9E34/2021
England/ALDP-12B9D82/2021
England/ALDP-12B9EBC/2021
England/ALDP-12B9F6E/2021
England/ALDP-12B9EAD/2021
England/ALDP-12B9ECB/2021
England/ALDP-12B9B3D/2021
England/ALDP-12B9F8C/2021
England/ALDP-12B9F40/2021
England/ALDP-12BA06A/2021
England/ALDP-12BA659/2021
England/ALDP-12B9C49/2021
England/ALDP-12B9FB9/2021
England/ALDP-12BA6E0/2021
England/ALDP-12BA64A/2021
England/ALDP-12BA6B3/2021
England/ALDP-12BA686/2021
England/ALDP-12B9C3A/2021
England/ALDP-12BA7DE/2021
England/ALDP-12BA747/2021
England/ALDP-12BA8EA/2021
England/ALDP-12BA844/2021
England/ALDP-12BA8F9/2021
England/ALDP-12BA932/2021
England/ALDP-12BA9E7/2021
England/ALDP-12BA8CC/2021
England/ALDP-12BA97E/2021
England/ALDP-12BA9F6/2021
England/ALDP-12BA905/2021
England/ALDP-12BA9BA/2021
England/ALDP-12BAA3F/2021
England/ALDP-12BAB2D/2021
England/ALDP-12BAB78/2021
England/ALDP-12BAC1B/2021
England/ALDP-12C3031/2021
England/ALDP-12C30E6/2021
England/ALDP-12C3505/2021
England/ALDP-12C321D/2021
England/ALDP-12C3BF4/2021
Switzerland/ZH-ETHZ-500710/2021
England/ALDP-12C3C00/2021
England/ALDP-12C3DD0/2021
Switzerland/ZH-ETHZ-500707/2021
England/ALDP-12B9AE5/2021
England/ALDP-12BA880/2021
England/ALDP-12C3D76/2021
England/ALDP-12B9C2B/2021
Switzerland/ZH-ETHZ-500708/2021
England/ALDP-12B9B79/2021
England/ALDP-12B9C76/2021
England/ALDP-12B9AB8/2021
England/ALDP-12B9BE2/2021
England/ALDP-12B9C1C/2021
England/ALDP-12B9BA6/2021
England/ALDP-12B9AF4/2021
England/ALDP-12B9C94/2021
England/ALDP-12B9BF1/2021
England/ALDP-12BAB87/2021
England/ALDP-12B9CC1/2021
England/ALDP-12B9D28/2021
England/ALDP-12B9C67/2021
England/ALDP-12B9D55/2021
England/ALDP-12B9E16/2021
England/ALDP-12B9CD0/2021
England/ALDP-12B9DEC/2021
England/ALDP-12BA000/2021
England/ALDP-12B9CEF/2021
England/ALDP-12B9F13/2021
England/ALDP-12B9E52/2021
England/ALDP-12B9F5F/2021
England/ALDP-12B9DDD/2021
England/ALDP-12B9EE9/2021
England/ALDP-12B9E61/2021
England/ALDP-12B9E25/2021
England/ALDP-12BA04C/2021
England/ALDP-12BA2BF/2021
England/ALDP-12BA6FF/2021
England/ALDP-12BA05B/2021
England/ALDP-12BA2A0/2021
England/ALDP-12BA01F/2021
England/ALDP-12BA4D7/2021
England/ALDP-12BA783/2021
England/ALDP-12BA695/2021
England/ALDP-12BA589/2021
England/ALDP-12BA729/2021
England/ALDP-12BA774/2021
England/ALDP-12BA6C2/2021
England/ALDP-12BA677/2021
England/ALDP-12BA89F/2021
England/ALDP-12B9FD7/2021
England/ALDP-12BA792/2021
England/ALDP-12BA835/2021
England/ALDP-12BA817/2021
England/ALDP-12BA853/2021
England/ALDP-12BA923/2021
England/ALDP-12BA914/2021
England/ALDP-12BA96F/2021
England/ALDP-12BA8AE/2021
England/ALDP-12BA941/2021
England/ALDP-12BAA20/2021
England/ALDP-12BAA99/2021
England/ALDP-12BAA02/2021
England/ALDP-12BAA8A/2021
England/ALDP-12BAB5A/2021
England/ALDP-12BAB96/2021
England/ALDP-12BAAE4/2021
England/ALDP-12BABE1/2021
England/ALDP-12BABF0/2021
England/QEUH-129F3EA/2021
England/QEUH-129F3DB/2021
England/QEUH-129F1E0/2021
England/QEUH-129F450/2021
England/QEUH-129F414/2021
England/QEUH-129F335/2021
England/ALDP-12BA98D/2021
England/QEUH-129F353/2021
England/ALDP-12B93CC/2021
England/QEUH-129F380/2021
England/QEUH-129F362/2021
England/QEUH-129F344/2021
England/QEUH-129F423/2021
England/QEUH-129F3AE/2021
England/QEUH-129FA8B/2021
England/QEUH-129F39F/2021
England/QEUH-129F371/2021
England/QEUH-129F3F9/2021
England/ALDP-12BAAF3/2021
England/QEUH-129F432/2021
England/QEUH-129F3CC/2021
England/QEUH-129FAE5/2021
England/QEUH-129FAD6/2021
England/QEUH-129FB2E/2021
England/QEUH-129FA9A/2021
England/QEUH-129FAA9/2021
England/QEUH-129FAF4/2021
England/QEUH-129FAB8/2021
England/QEUH-129FB79/2021
England/QEUH-129F441/2021
England/QEUH-129FB5B/2021
England/QEUH-129FB00/2021
England/ALDP-12B4561/2021
England/QEUH-129FB6A/2021
England/ALDP-12B955D/2021
Wales/ALDP-12AB530/2021
England/QEUH-129FB4C/2021
Wales/ALDP-12AB5F4/2021
England/QEUH-129F3BD/2021
England/MILK-12CA5D1/2021
England/MILK-12CAC63/2021
England/MILK-12BD1BF/2021
Wales/ALDP-12AB6B5/2021
England/MILK-12BD2CB/2021
England/MILK-12BE770/2021
England/MILK-12BD2DA/2021
England/MILK-12BD39B/2021
England/MILK-12BD902/2021
England/MILK-12BD805/2021
England/MILK-12BD3C8/2021
England/MILK-12BE145/2021
England/MILK-12BE646/2021
England/MILK-12BCCDD/2021
England/MILK-12BCC82/2021
England/MILK-12BCC64/2021
England/MILK-12BCCCE/2021
England/MILK-12BD243/2021
England/MILK-12BD2BC/2021
England/MILK-12BCFC5/2021
England/MILK-12BE36D/2021
England/MILK-12BDBDF/2021
England/MILK-12BDD33/2021
England/MILK-12BE734/2021
England/MILK-12BEA68/2021
England/MILK-12BD7DB/2021
England/MILK-12BE92F/2021
Wales/ALDP-12AAC4B/2021
Wales/ALDP-12AB819/2021
England/MILK-12BEAFF/2021
England/MILK-12BEAA4/2021
England/MILK-12BCD25/2021
England/MILK-12BCB49/2021
England/MILK-12BCD07/2021
England/MILK-12BD058/2021
England/MILK-12BCF3E/2021
England/MILK-12BD049/2021
England/MILK-12BD0C1/2021
England/MILK-12BCF4D/2021
England/MILK-12BCFE3/2021
England/MILK-12BD28F/2021
England/MILK-12BD0D0/2021
England/MILK-12BD1A0/2021
England/MILK-12BD164/2021
England/MILK-12BD42F/2021
England/QEUH-12A2B19/2021
England/QEUH-12A2AFE/2021
England/QEUH-12A2AEF/2021
England/MILK-12BDF6A/2021
England/MILK-12BD911/2021
England/QEUH-12A2B37/2021
England/QEUH-12A2AA3/2021
England/QEUH-12A2B64/2021
England/QEUH-12A2B91/2021
England/QEUH-12A2B82/2021
England/QEUH-12A2BBF/2021
England/QEUH-12A2C43/2021
England/QEUH-12A2CF8/2021
England/QEUH-12A2CCB/2021
England/QEUH-12A2C34/2021
England/QEUH-12A2BEC/2021
England/QEUH-12A2D04/2021
England/QEUH-12C175C/2021
Wales/ALDP-12B9FE6/2021
Wales/ALDP-12B9C58/2021
Wales/ALDP-12B9DCE/2021
Wales/ALDP-12B9E70/2021
Wales/ALDP-12B9F31/2021
Wales/ALDP-12BA7CF/2021
Wales/ALDP-12B9C0D/2021
Wales/ALDP-12B9B4C/2021
Wales/ALDP-12B9E8F/2021
England/QEUH-12A2AB2/2021
Wales/ALDP-12B9FF5/2021
Wales/ALDP-12B9AD6/2021
Wales/ALDP-12BAAA8/2021
Wales/ALDP-12BA70B/2021
Wales/ALDP-12BA871/2021
England/QEUH-12A2C70/2021
England/QEUH-12A2A94/2021
England/QEUH-12A2C16/2021
England/QEUH-12A2AC1/2021
England/QEUH-12A2C52/2021
England/QEUH-12A2BFB/2021
England/QEUH-12A2C8F/2021
England/QEUH-12A2BCE/2021
England/QEUH-12A2C61/2021
England/QEUH-12A2BA0/2021
England/QEUH-12A2D13/2021
England/QEUH-12A2CE9/2021
England/QEUH-12A2CBC/2021
England/QEUH-12A2B46/2021
England/QEUH-12A2CAD/2021
England/QEUH-12A2D7D/2021
England/QEUH-12A2D6E/2021
England/MILK-12ED07D/2021
England/QEUH-12A2C9E/2021
England/MILK-12ED365/2021
England/MILK-12ED05F/2021
England/MILK-12CA4B6/2021
England/MILK-12CA4A7/2021
England/MILK-12CA4F2/2021
England/MILK-12CA50E/2021
England/MILK-12CA4D4/2021
England/MILK-12CA595/2021
England/MILK-12CA4E3/2021
Scotland/QEUH-129EE80/2021
England/MILK-12CA5A4/2021
England/CAMC-12C19ED/2021
England/MILK-12CA586/2021
Scotland/QEUH-129ECFF/2021
Scotland/QEUH-129EEEA/2021
England/MILK-12CA51D/2021
Scotland/QEUH-129EE9F/2021
Scotland/QEUH-129EEDB/2021
Scotland/QEUH-129EF41/2021
Scotland/QEUH-129EF6F/2021
Scotland/QEUH-129EF8D/2021
Scotland/QEUH-129EEBD/2021
Scotland/QEUH-129EF7E/2021
Scotland/QEUH-129EECC/2021
Scotland/QEUH-129EF23/2021
Scotland/QEUH-129EF14/2021
Scotland/QEUH-129EEF9/2021
Scotland/QEUH-129F4C9/2021
Scotland/QEUH-129F48D/2021
Scotland/QEUH-129EF9C/2021
Scotland/QEUH-129F1D1/2021
Scotland/QEUH-129F46F/2021
Scotland/QEUH-129F4BA/2021
Scotland/QEUH-129F4AB/2021
Scotland/QEUH-129F4D8/2021
Scotland/QEUH-129F47E/2021
Scotland/QEUH-129FB88/2021
Scotland/QEUH-129F53F/2021
Scotland/QEUH-12B7258/2021
Scotland/QEUH-12B721C/2021
Scotland/QEUH-129ED65/2021
Scotland/QEUH-129FA7C/2021
Scotland/QEUH-129EF05/2021
Scotland/QEUH-129EFAB/2021
Scotland/QEUH-129EF50/2021
Scotland/QEUH-129EEAE/2021
Scotland/QEUH-129F55D/2021
Scotland/QEUH-129EF32/2021
Scotland/QEUH-129F54E/2021
Scotland/QEUH-129F520/2021
Scotland/QEUH-129F4F6/2021
Scotland/QEUH-129FB1F/2021
Scotland/QEUH-129F511/2021
Scotland/QEUH-129F49C/2021
Scotland/QEUH-129F4E7/2021
Northern_Ireland/RAND-12D836D/2021
Scotland/QEUH-129FB3D/2021
Scotland/QEUH-12AA0E5/2021
Northern_Ireland/RAND-12D83C7/2021
Northern_Ireland/RAND-12D8400/2021
Northern_Ireland/RAND-12D839A/2021
Northern_Ireland/RAND-12D83A9/2021
Northern_Ireland/RAND-12D841F/2021
Scotland/QEUH-129ED1A/2021
Northern_Ireland/RAND-12D837C/2021
Northern_Ireland/RAND-12D83B8/2021
Northern_Ireland/RAND-12D8330/2021
Northern_Ireland/RAND-12D834F/2021
Northern_Ireland/RAND-12D838B/2021
Northern_Ireland/RAND-12D843D/2021
Northern_Ireland/RAND-12D842E/2021
Northern_Ireland/RAND-12D835E/2021
Northern_Ireland/RAND-12D83D6/2021
Northern_Ireland/RAND-12D852B/2021
Northern_Ireland/RAND-12D844C/2021
Northern_Ireland/RAND-12D8479/2021
Northern_Ireland/RAND-12D846A/2021
Northern_Ireland/RAND-12D845B/2021
Northern_Ireland/RAND-12D853A/2021
Northern_Ireland/RAND-12D8567/2021
Northern_Ireland/RAND-12D8549/2021
Northern_Ireland/RAND-12D85D0/2021
Northern_Ireland/RAND-12D8558/2021
Northern_Ireland/RAND-12D851C/2021
Northern_Ireland/RAND-12D85C1/2021
Northern_Ireland/RAND-12D8594/2021
Northern_Ireland/RAND-12D8576/2021
Northern_Ireland/RAND-12D85EF/2021
Northern_Ireland/RAND-12D86BF/2021
Northern_Ireland/RAND-12D85A3/2021
Northern_Ireland/RAND-12D85FE/2021
Northern_Ireland/RAND-12D8664/2021
Northern_Ireland/RAND-12D85B2/2021
Northern_Ireland/RAND-12D8585/2021
Northern_Ireland/RAND-12D8655/2021
Northern_Ireland/RAND-12D8673/2021
Northern_Ireland/RAND-12D86A0/2021
Northern_Ireland/RAND-12D8646/2021
Northern_Ireland/RAND-12D86CE/2021
Northern_Ireland/RAND-12D878F/2021
Northern_Ireland/RAND-12D860A/2021
Northern_Ireland/RAND-12D8628/2021
Northern_Ireland/RAND-12D8619/2021
Northern_Ireland/RAND-12D86DD/2021
Northern_Ireland/RAND-12D8691/2021
Northern_Ireland/RAND-12D8682/2021
Northern_Ireland/RAND-12D8637/2021
Northern_Ireland/RAND-12D87BC/2021
Northern_Ireland/RAND-12D87AD/2021
Northern_Ireland/RAND-12D879E/2021
Northern_Ireland/RAND-12D87E9/2021
Northern_Ireland/RAND-12D87F8/2021
Northern_Ireland/RAND-12D8804/2021
Northern_Ireland/RAND-12D87DA/2021
Northern_Ireland/RAND-12D8813/2021
Northern_Ireland/RAND-12CE8C5/2021
Northern_Ireland/RAND-12D87CB/2021
Northern_Ireland/RAND-12CE93B/2021
Northern_Ireland/RAND-12CECAB/2021
Northern_Ireland/RAND-12CEA38/2021
Northern_Ireland/RAND-12CEADE/2021
Northern_Ireland/RAND-12CEBDB/2021
Northern_Ireland/RAND-12CE8E3/2021
Northern_Ireland/RAND-12CE959/2021
Northern_Ireland/RAND-12CEB08/2021
Northern_Ireland/RAND-12CE9B3/2021
Northern_Ireland/RAND-12CEAFC/2021
Northern_Ireland/RAND-12CE9D1/2021
Northern_Ireland/RAND-12CEC14/2021
Northern_Ireland/RAND-12CE9FF/2021
Northern_Ireland/RAND-12CEA74/2021
Northern_Ireland/RAND-12CE977/2021
Northern_Ireland/RAND-12CEC32/2021
Northern_Ireland/RAND-12CE8D4/2021
Northern_Ireland/RAND-12CE8F2/2021
Northern_Ireland/RAND-12CEC23/2021
Northern_Ireland/RAND-12CE94A/2021
Northern_Ireland/RAND-12CE91D/2021
Northern_Ireland/RAND-12CE90E/2021
Northern_Ireland/RAND-12CE92C/2021
Northern_Ireland/RAND-12CE8B6/2021
Northern_Ireland/RAND-12CEA83/2021
Northern_Ireland/RAND-12CE995/2021
Northern_Ireland/RAND-12CEA47/2021
Northern_Ireland/RAND-12CE968/2021
Northern_Ireland/RAND-12CEA65/2021
Northern_Ireland/RAND-12CE9A4/2021
Northern_Ireland/RAND-12CEA56/2021
Northern_Ireland/RAND-12CEA0B/2021
Northern_Ireland/RAND-12CEA29/2021
Northern_Ireland/RAND-12CE986/2021
Northern_Ireland/RAND-12CEA92/2021
Northern_Ireland/RAND-12CE9E0/2021
Northern_Ireland/RAND-12CEB26/2021
Northern_Ireland/RAND-12CEA1A/2021
Northern_Ireland/RAND-12CEAA1/2021
Northern_Ireland/RAND-12CEAED/2021
Northern_Ireland/RAND-12CEB17/2021
Northern_Ireland/RAND-12CE9C2/2021
Northern_Ireland/RAND-12CEB62/2021
Northern_Ireland/RAND-12CEACF/2021
Northern_Ireland/RAND-12CEB35/2021
Northern_Ireland/RAND-12CEB53/2021
Northern_Ireland/RAND-12CEAB0/2021
Northern_Ireland/RAND-12CEC05/2021
Northern_Ireland/RAND-12CEB44/2021
Northern_Ireland/RAND-12CEC6F/2021
Northern_Ireland/RAND-12CEBEA/2021
Northern_Ireland/RAND-12CEC7E/2021
Northern_Ireland/RAND-12CEBBD/2021
Northern_Ireland/RAND-12CEBF9/2021
Northern_Ireland/RAND-12CEBCC/2021
Northern_Ireland/RAND-12CEC41/2021
Northern_Ireland/RAND-12CEB9F/2021
Northern_Ireland/RAND-12CEC9C/2021
Northern_Ireland/RAND-12CEC8D/2021
England/RAND-132DBCA/2021
Northern_Ireland/RAND-12CEC50/2021
England/RAND-132DEC1/2021
England/RAND-132DEA3/2021
England/RAND-13147E0/2021
England/RAND-132DE94/2021
England/MILK-1305603/2021
England/RAND-132E006/2021
England/ALDP-130B98C/2021
England/CAMC-13287CB/2021
England/RAND-132E015/2021
England/RAND-132D69C/2021
England/RAND-132D41A/2021
England/RAND-132DE85/2021
England/RAND-132D6F6/2021
England/RAND-132D83C/2021
England/RAND-132D85A/2021
England/RAND-132D957/2021
Scotland/QEUH-131D125/2021
England/RAND-132D74E/2021
England/RAND-132D3C2/2021
England/RAND-132E5DA/2021
England/RAND-132D975/2021
England/RAND-132D75D/2021
England/RAND-132D3D1/2021
England/RAND-132D395/2021
England/RAND-132D939/2021
England/RAND-132D7A8/2021
England/RAND-132E543/2021
England/RAND-132E561/2021
England/RAND-132DB9D/2021
England/RAND-132E5E9/2021
England/CAMC-1359C95/2021
England/CAMC-1359C1D/2021
Scotland/ALDP-12AB03F/2021
England/CAMC-1359CB3/2021
England/CAMC-135973A/2021
England/CAMC-135B52F/2021
England/CAMC-135B53E/2021
England/CAMC-135B56B/2021
England/CAMC-135B598/2021
England/CAMC-135B54D/2021
England/CAMC-135B55C/2021
England/CAMC-135B57A/2021
Switzerland/ZH-UHB-42707638/2021
Switzerland/SO-UHB-42707650/2021
Switzerland/SO-UHB-42707651/2021
Switzerland/SO-UHB-42707655/2021
Northern_Ireland/RAND-131368A/2021
Switzerland/SO-UHB-42707687/2021
Switzerland/SO-UHB-42707689/2021
Switzerland/SO-UHB-42707684/2021
England/CAMC-139B2D1/2021
Northern_Ireland/RAND-13133FC/2021
Switzerland/SO-UHB-42707693/2021
England/CAMC-135AF9B/2021
England/CAMC-135AFAA/2021
England/CAMC-135B8AE/2021
England/CAMC-135AFB9/2021
England/CAMC-135B8CC/2021
England/CAMC-135B89F/2021
England/QEUH-129DAC9/2021
England/QEUH-129E72B/2021
England/QEUH-129E309/2021
England/QEUH-129E6E2/2021
England/QEUH-129E73A/2021
England/QEUH-129E6D3/2021
Switzerland/VD-CHUV-GEN3176/2021
Switzerland/VD-CHUV-GEN3159/2021
Switzerland/VD-CHUV-GEN3103/2021
Switzerland/VD-CHUV-GEN3182/2021
Switzerland/VD-CHUV-GEN3160/2021
Switzerland/VD-CHUV-GEN3189/2021
Switzerland/VD-CHUV-GEN3163/2021
Switzerland/VD-CHUV-GEN3166/2021
Switzerland/VD-CHUV-GEN3165/2021
Switzerland/VD-CHUV-GEN3185/2021
Switzerland/VD-CHUV-GEN3164/2021
Japan/Donner424/2021
Japan/Donner423/2021
Japan/Donner425/2021
Japan/Donner427/2021
Japan/Donner426/2021
Japan/Donner428/2021
Japan/Donner430/2021
Japan/Donner429/2021
Japan/Donner432/2021
Japan/Donner431/2021
Japan/Donner433/2021
Switzerland/GE-33275046/2021
Switzerland/GE-33274478/2021
Switzerland/GE-33276675/2021
Switzerland/GE-33277019/2021
Switzerland/GE-33276283/2021
Switzerland/GE-33276757/2021
Switzerland/GE-33280548/2021
Switzerland/GE-33277752/2021
Switzerland/GE-33284573/2021
Switzerland/GE-33277515/2021
Switzerland/GE-33277892/2021
Switzerland/GE-33282492/2021
Switzerland/GE-33281657/2021
Switzerland/GE-33282230/2021
Switzerland/GE-33284365/2021
Switzerland/GE-33285168/2021
Switzerland/GE-33278180/2021
Switzerland/GE-33280609/2021
Switzerland/GE-33279278/2021
Switzerland/GE-33280621/2021
Switzerland/UN-33281406/2021
Switzerland/GE-33278253/2021
Switzerland/UN-33274170/2021
Switzerland/GE-33283535/2021
Switzerland/UN-33279263/2021
Switzerland/UN-33279337/2021
Switzerland/UN-33279293/2021
Switzerland/VS-33287469/2021
Switzerland/VD-33274903/2021
Switzerland/UN-33276587/2021
USA/MD-MDH-1042/2021
USA/MD-MDH-1045/2021
USA/NMDOH-2021058877/2021
USA/MD-MDH-1046/2021
USA/MD-MDH-1035/2021
USA/MN-MDH-3021/2021
USA/MN-MDH-3025/2021
USA/MD-MDH-1097/2021
USA/WA-S5218/2021
USA/MD-MDH-1116/2021
USA/WA-S5219/2021
USA/FL-BPHL-0630/2021
USA/WA-S5213/2021
USA/FL-BPHL-0686/2021
USA/WA-S5212/2021
USA/FL-BPHL-0694/2021
USA/FL-BPHL-0692/2021
USA/WA-S5215/2021
USA/FL-BPHL-0693/2021
USA/FL-BPHL-0638/2021
USA/FL-BPHL-0702/2021
USA/FL-BPHL-0701/2021
USA/FL-BPHL-0697/2021
USA/FL-BPHL-0707/2021
USA/FL-BPHL-0709/2021
USA/FL-BPHL-0711/2021
USA/FL-BPHL-0703/2021
USA/FL-BPHL-0713/2021
USA/FL-BPHL-0712/2021
USA/FL-BPHL-0710/2021
USA/FL-BPHL-0716/2021
USA/MA-CDC-QDX22059756/2021
USA/FL-BPHL-0714/2021
USA/CT-CDC-QDX22057734/2021
USA/MA-CDC-QDX22058530/2021
USA/PA-CDC-QDX22056824/2021
USA/FL-BPHL-0718/2021
USA/MA-CDC-QDX22059933/2021
USA/PA-CDC-QDX22057409/2021
USA/MA-CDC-QDX22058418/2021
USA/CT-CDC-QDX22058021/2021
USA/MA-CDC-QDX22058524/2021
USA/IL-CDC-QDX22055001/2021
USA/ME-CDC-QDX22056419/2021
USA/MA-CDC-QDX22058574/2021
USA/IL-CDC-QDX22055058/2021
USA/IL-CDC-QDX22055005/2021
USA/MA-CDC-QDX22058150/2021
USA/MA-CDC-QDX22058589/2021
USA/PA-CDC-QDX22057423/2021
USA/PA-CDC-QDX22056578/2021
USA/PA-CDC-QDX22056965/2021
USA/CT-CDC-QDX22057578/2021
USA/PA-CDC-QDX22057069/2021
USA/PA-CDC-QDX22056963/2021
USA/MA-CDC-QDX22058600/2021
USA/IL-CDC-QDX22055144/2021
USA/PA-CDC-QDX22057486/2021
USA/CT-CDC-QDX22058401/2021
USA/MA-CDC-QDX22059884/2021
USA/OH-CDC-QDX22055141/2021
USA/MA-CDC-QDX22056153/2021
USA/MA-CDC-QDX22059839/2021
USA/RI-CDC-QDX22056573/2021
USA/RI-CDC-QDX22056575/2021
USA/MA-CDC-QDX22058578/2021
USA/MA-CDC-QDX22058487/2021
USA/MI-CDC-QDX22055085/2021
USA/MI-CDC-QDX22055146/2021
USA/MA-CDC-QDX22057937/2021
USA/CT-CDC-QDX22057842/2021
USA/CT-CDC-QDX22057590/2021
USA/ME-CDC-QDX22056186/2021
USA/CT-CDC-QDX22057583/2021
USA/PA-CDC-QDX22057483/2021
USA/MA-CDC-QDX22058187/2021
USA/PA-CDC-QDX22056823/2021
USA/ME-CDC-QDX22056243/2021
USA/CT-CDC-QDX22057581/2021
USA/MA-CDC-QDX22058028/2021
USA/MA-CDC-QDX22058185/2021
USA/CT-CDC-QDX22058083/2021
USA/PA-CDC-QDX22057563/2021
USA/CT-CDC-QDX22057567/2021
USA/OH-CDC-QDX22054992/2021
USA/MA-CDC-QDX22056164/2021
USA/CT-CDC-QDX22057841/2021
USA/CT-CDC-QDX22057584/2021
USA/MA-CDC-QDX22058450/2021
USA/IL-CDC-QDX22055271/2021
USA/MA-CDC-QDX22059849/2021
USA/MA-CDC-QDX22058244/2021
USA/MA-CDC-QDX22058586/2021
USA/MA-CDC-QDX22059848/2021
USA/MA-CDC-QDX22060152/2021
USA/CT-CDC-QDX22058022/2021
USA/IL-CDC-QDX22052858/2021
USA/PA-CDC-QDX22056860/2021
USA/PA-CDC-QDX22057482/2021
USA/PA-CDC-QDX22057489/2021
USA/MA-CDC-QDX22059852/2021
USA/RI-CDC-QDX22056574/2021
USA/PA-CDC-QDX22056746/2021
USA/FL-CDC-QDX22062403/2021
USA/TX-CDC-QDX22054593/2021
USA/TX-CDC-QDX22055503/2021
USA/PA-CDC-QDX22062634/2021
USA/TX-CDC-QDX22055672/2021
USA/FL-CDC-QDX22061577/2021
USA/NV-CDC-QDX22062514/2021
USA/TX-CDC-QDX22055771/2021
USA/PA-CDC-QDX22062653/2021
USA/TX-CDC-QDX22056154/2021
USA/FL-CDC-QDX22062059/2021
USA/PA-CDC-QDX22062533/2021
USA/TX-CDC-QDX22056095/2021
USA/FL-CDC-QDX22062112/2021
USA/TX-CDC-QDX22054787/2021
USA/TX-CDC-QDX22052455/2021
USA/TX-CDC-QDX22054045/2021
USA/TX-CDC-QDX22055566/2021
USA/FL-CDC-QDX22062314/2021
USA/NV-CDC-QDX22062507/2021
USA/FL-CDC-QDX22062196/2021
USA/TX-CDC-QDX22055564/2021
USA/FL-CDC-QDX22062431/2021
USA/FL-CDC-QDX22062361/2021
USA/NV-CDC-QDX22061789/2021
USA/TX-CDC-QDX22054780/2021
USA/FL-CDC-QDX22062012/2021
USA/FL-CDC-QDX22062329/2021
USA/FL-CDC-QDX22062087/2021
USA/TX-CDC-QDX22054048/2021
USA/TX-CDC-QDX22056013/2021
USA/TX-CDC-QDX22054495/2021
USA/TX-CDC-QDX22054786/2021
USA/CT-CDC-QDX22058082/2021
USA/TX-CDC-QDX22054491/2021
USA/FL-CDC-QDX22062399/2021
USA/FL-CDC-QDX22062239/2021
USA/TX-CDC-QDX22054490/2021
USA/GA-CDC-QDX22061788/2021
USA/TX-CDC-QDX22054788/2021
USA/MA-CDC-QDX22056183/2021
USA/FL-CDC-QDX22061471/2021
USA/FL-CDC-QDX22061701/2021
USA/FL-CDC-QDX22061864/2021
USA/FL-CDC-QDX22061628/2021
USA/FL-CDC-QDX22062353/2021
USA/ME-CDC-QDX22056189/2021
USA/FL-CDC-QDX22062505/2021
USA/TX-CDC-QDX22054399/2021
USA/FL-CDC-QDX22062036/2021
USA/FL-CDC-QDX22062311/2021
USA/RI-CDC-QDX22055977/2021
USA/FL-CDC-QDX22061629/2021
USA/TX-CDC-QDX22055145/2021
USA/FL-CDC-QDX22062417/2021
USA/TX-CDC-QDX22053832/2021
USA/FL-CDC-QDX22062425/2021
USA/TX-CDC-QDX22055714/2021
USA/MA-CDC-QDX22056155/2021
USA/TX-CDC-QDX22055224/2021
USA/MA-CDC-QDX22057597/2021
USA/FL-CDC-QDX22061858/2021
USA/TX-CDC-QDX22055674/2021
USA/PA-CDC-QDX22062623/2021
USA/FL-CDC-QDX22061795/2021
USA/FL-CDC-QDX22062367/2021
USA/PA-CDC-QDX22052332/2021
USA/TX-CDC-QDX22054806/2021
USA/TX-CDC-QDX22054931/2021
USA/TX-CDC-QDX22054923/2021
USA/FL-CDC-QDX22062020/2021
USA/TX-CDC-QDX22052733/2021
USA/NV-CDC-QDX22061698/2021
USA/NV-CDC-QDX22061797/2021
USA/NV-CDC-QDX22061713/2021
USA/TX-CDC-QDX22056514/2021
USA/NV-CDC-QDX22061857/2021
USA/FL-CDC-QDX22062355/2021
USA/FL-CDC-QDX22061630/2021
USA/TX-CDC-QDX22056102/2021
USA/TX-CDC-QDX22055006/2021
USA/NY-CDC-QDX22061813/2021
USA/FL-CDC-QDX22061584/2021
USA/TX-CDC-QDX22055370/2021
USA/TX-CDC-QDX22055676/2021
USA/KY-CDC-QDX22061627/2021
USA/NV-CDC-QDX22062011/2021
USA/NV-CDC-QDX22061787/2021
USA/NV-CDC-QDX22061751/2021
USA/TX-CDC-QDX22054966/2021
USA/FL-CDC-QDX22062238/2021
USA/NV-CDC-QDX22061855/2021
USA/NV-CDC-QDX22062002/2021
USA/FL-CDC-QDX22061574/2021
USA/TX-CDC-QDX22055455/2021
USA/PA-CDC-QDX22118055/2021
USA/OH-CDC-QDX22118035/2021
USA/PA-CDC-QDX22118041/2021
USA/PA-CDC-QDX22118213/2021
USA/PA-CDC-QDX22118162/2021
USA/NH-CDC-QDX22125616/2021
USA/PA-CDC-QDX22118126/2021
USA/NY-CDC-QDX22117737/2021
USA/NY-CDC-QDX22118012/2021
USA/OH-CDC-QDX22118150/2021
USA/PA-CDC-QDX22118037/2021
USA/PA-CDC-QDX22122473/2021
USA/PA-CDC-QDX22118370/2021
USA/OH-CDC-QDX22118176/2021
USA/PA-CDC-QDX22118068/2021
USA/NJ-CDC-QDX22117635/2021
USA/CT-CDC-QDX22117815/2021
USA/NJ-CDC-QDX22118428/2021
USA/OH-CDC-QDX22086176/2021
USA/FL-CDC-QDX22061576/2021
USA/IL-CDC-QDX22087309/2021
USA/OH-CDC-QDX22082540/2021
USA/OH-CDC-QDX22084083/2021
USA/IL-CDC-QDX22083185/2021
USA/NV-CDC-QDX22061792/2021
USA/MA-CDC-QDX22087976/2021
USA/MN-CDC-QDX22085954/2021
USA/CT-CDC-QDX22081780/2021
USA/OH-CDC-QDX22084293/2021
USA/OH-CDC-QDX22086589/2021
USA/OH-CDC-QDX22084162/2021
USA/OH-CDC-QDX22087121/2021
USA/OH-CDC-QDX22087424/2021
USA/OH-CDC-QDX22087295/2021
USA/CA-CDC-QDX22022731/2021
USA/CA-CDC-QDX22022809/2021
USA/CA-CDC-QDX22022774/2021
USA/CA-CDC-QDX22022733/2021
USA/WV-CDC-QDX22030960/2021
USA/OH-CDC-QDX22030711/2021
USA/PA-CDC-QDX22032467/2021
USA/OH-CDC-QDX22031724/2021
USA/FL-CDC-QDX22029795/2021
USA/FL-CDC-QDX22031746/2021
USA/WV-CDC-QDX22029926/2021
USA/VA-CDC-QDX22031490/2021
USA/WV-CDC-QDX22030610/2021
USA/OH-CDC-QDX22054142/2021
USA/OH-CDC-QDX22031127/2021
USA/IL-CDC-QDX22054140/2021
USA/IL-CDC-QDX22053982/2021
USA/IL-CDC-QDX22051729/2021
USA/MN-CDC-QDX22054785/2021
USA/OH-CDC-QDX22052771/2021
USA/MN-CDC-QDX22052311/2021
USA/MI-CDC-QDX22053295/2021
USA/MA-CDC-QDX22058029/2021
USA/IL-CDC-QDX22054778/2021
USA/WI-CDC-QDX22054884/2021
USA/MA-CDC-QDX22058286/2021
USA/MI-CDC-QDX22052700/2021
USA/IL-CDC-QDX22054044/2021
USA/MA-CDC-QDX22058406/2021
USA/MI-CDC-QDX22053981/2021
USA/OH-CDC-QDX22052732/2021
USA/MI-CDC-QDX22054921/2021
USA/IL-CDC-QDX22054668/2021
USA/MA-CDC-QDX22059757/2021
USA/MA-CDC-QDX22056107/2021
USA/IL-CDC-QDX22054847/2021
USA/MI-CDC-QDX22053901/2021
USA/MA-CDC-QDX22058097/2021
USA/MA-CDC-QDX22059819/2021
USA/MI-CDC-QDX22052353/2021
USA/MI-CDC-QDX22052421/2021
USA/IL-CDC-QDX22054933/2021
USA/MI-CDC-QDX22054927/2021
USA/IL-CDC-QDX22054488/2021
USA/MI-CDC-QDX22054883/2021
USA/IL-CDC-QDX22052422/2021
USA/MA-CDC-QDX22058570/2021
USA/MI-CDC-QDX22054592/2021
USA/IL-CDC-QDX22054920/2021
USA/IL-CDC-QDX22053984/2021
USA/ME-CDC-QDX22056357/2021
USA/OH-CDC-QDX22053120/2021
USA/OH-CDC-QDX22053909/2021
USA/IL-CDC-QDX22052934/2021
USA/OH-CDC-QDX22052215/2021
USA/ME-CDC-QDX22056364/2021
USA/MA-CDC-QDX22059813/2021
USA/FL-CDC-QDX22062332/2021
USA/MA-CDC-QDX22058513/2021
USA/IL-CDC-QDX22054256/2021
USA/MA-CDC-QDX22059816/2021
USA/MA-CDC-QDX22058641/2021
USA/OH-CDC-QDX22053345/2021
USA/MA-CDC-QDX22056159/2021
USA/OH-CDC-QDX22054776/2021
USA/MA-CDC-QDX22059807/2021
USA/OH-CDC-QDX22054037/2021
USA/PA-CDC-QDX22056862/2021
USA/IL-CDC-QDX22054881/2021
USA/OH-CDC-QDX22053910/2021
USA/MI-CDC-QDX22053904/2021
USA/FL-CDC-QDX22056152/2021
USA/MI-CDC-QDX22054782/2021
USA/OH-CDC-QDX22052743/2021
USA/MA-CDC-QDX22056156/2021
USA/MA-CDC-QDX22058243/2021
USA/MA-CDC-QDX22059808/2021
USA/IL-CDC-QDX22054779/2021
USA/OH-CDC-QDX22052382/2021
USA/IL-CDC-QDX22052773/2021
USA/CT-CDC-QDX22058252/2021
USA/MA-CDC-QDX22058304/2021
USA/MA-CDC-QDX22056158/2021
USA/OH-CDC-QDX22053605/2021
USA/WI-CDC-QDX22052440/2021
USA/MI-CDC-QDX22054499/2021
USA/IL-CDC-QDX22053902/2021
USA/MA-CDC-QDX22059831/2021
USA/OH-CDC-QDX22031954/2021
USA/IL-CDC-QDX22054036/2021
USA/MA-CDC-QDX22056161/2021
USA/WA-S5194/2021
USA/IL-CDC-QDX22053906/2021
USA/PA-CDC-QDX22118147/2021
USA/CA-CDC-QDX22166092/2021
USA/PA-CDC-QDX22121911/2021
USA/CA-CDC-QDX22166172/2021
USA/PA-CDC-QDX22121902/2021
USA/MN-MDH-3038/2021
USA/MD-MDH-1127/2021
USA/MD-MDH-1129/2021
USA/MN-MDH-3035/2021
USA/MN-MDH-3037/2021
USA/MD-MDH-1171/2021
USA/NC-CDC-LC0017254/2021
USA/MN-MDH-3036/2021
USA/SC-CDC-LC0017256/2021
USA/NC-CDC-LC0017265/2021
USA/GA-CDC-LC0017272/2021
USA/DC-CDC-LC0017275/2021
USA/NC-CDC-LC0017293/2021
USA/NC-CDC-LC0017298/2021
USA/KY-CDC-LC0017302/2021
USA/KY-CDC-LC0017304/2021
USA/KY-CDC-LC0017316/2021
USA/MD-CDC-LC0017317/2021
USA/MD-CDC-LC0017318/2021
USA/MD-CDC-LC0017319/2021
USA/MD-CDC-LC0017323/2021
USA/MD-CDC-LC0017321/2021
USA/NC-CDC-LC0017327/2021
USA/MD-CDC-LC0017326/2021
USA/NC-CDC-LC0017329/2021
USA/VA-CDC-LC0017341/2021
USA/VA-CDC-LC0017342/2021
USA/NC-CDC-LC0017347/2021
USA/NC-CDC-LC0017348/2021
USA/NC-CDC-LC0017351/2021
USA/GA-CDC-LC0017369/2021
USA/GA-CDC-LC0017367/2021
USA/GA-CDC-LC0017370/2021
USA/GA-CDC-LC0017374/2021
USA/GA-CDC-LC0017378/2021
USA/GA-CDC-LC0017380/2021
USA/GA-CDC-LC0017379/2021
USA/NC-CDC-LC0017391/2021
USA/KY-CDC-LC0017390/2021
USA/GA-CDC-LC0017393/2021
USA/GA-CDC-LC0017395/2021
USA/GA-CDC-LC0017400/2021
USA/NC-CDC-LC0017405/2021
USA/PA-CDC-LC0017407/2021
USA/VA-CDC-LC0017420/2021
USA/VA-CDC-LC0017423/2021
USA/VA-CDC-LC0017424/2021
USA/VA-CDC-LC0017425/2021
USA/MD-CDC-LC0017431/2021
USA/NC-CDC-LC0017434/2021
USA/NC-CDC-LC0017437/2021
USA/NC-CDC-LC0017438/2021
USA/MD-CDC-LC0017447/2021
USA/VA-CDC-LC0017532/2021
USA/GA-CDC-LC0017586/2021
USA/IN-CDC-LC0017598/2021
USA/IN-CDC-LC0017599/2021
USA/FL-CDC-LC0017626/2021
USA/VA-CDC-LC0017644/2021
USA/VA-CDC-LC0017646/2021
USA/VA-CDC-LC0017658/2021
USA/VA-CDC-LC0018182/2021
USA/NC-CDC-LC0018185/2021
USA/GA-CDC-LC0018188/2021
USA/SC-CDC-LC0018200/2021
USA/SC-CDC-LC0018201/2021
USA/NC-CDC-LC0018202/2021
USA/NC-CDC-LC0018210/2021
USA/VA-CDC-LC0018212/2021
USA/MD-CDC-LC0018216/2021
USA/DC-CDC-LC0018213/2021
USA/NC-CDC-LC0018218/2021
USA/NC-CDC-LC0018221/2021
USA/KY-CDC-LC0018226/2021
USA/KY-CDC-LC0018227/2021
USA/KY-CDC-LC0018228/2021
USA/IN-CDC-LC0018230/2021
USA/IN-CDC-LC0018231/2021
USA/IN-CDC-LC0018232/2021
USA/KY-CDC-LC0018234/2021
USA/KY-CDC-LC0018239/2021
USA/KY-CDC-LC0018238/2021
USA/KY-CDC-LC0018240/2021
USA/FL-CDC-LC0018248/2021
USA/FL-CDC-LC0018249/2021
USA/MD-CDC-LC0018252/2021
USA/MD-CDC-LC0018258/2021
USA/VA-CDC-LC0018261/2021
USA/VA-CDC-LC0018263/2021
USA/VA-CDC-LC0018264/2021
USA/AL-CDC-LC0018277/2021
USA/NC-CDC-LC0018283/2021
USA/NC-CDC-LC0018288/2021
USA/NC-CDC-LC0018292/2021
USA/NC-CDC-LC0018293/2021
USA/GA-CDC-LC0018294/2021
USA/GA-CDC-LC0018297/2021
USA/NC-CDC-LC0018303/2021
USA/KY-CDC-LC0018301/2021
USA/NC-CDC-LC0018304/2021
USA/VA-CDC-LC0018306/2021
USA/VA-CDC-LC0018307/2021
USA/KY-CDC-LC0018310/2021
USA/AL-CDC-LC0018313/2021
USA/AL-CDC-LC0018312/2021
USA/SC-CDC-LC0018317/2021
USA/NC-CDC-LC0018322/2021
USA/FL-CDC-LC0018319/2021
USA/TN-CDC-LC0018325/2021
USA/IL-CDC-LC0018323/2021
USA/VA-CDC-LC0018333/2021
USA/VA-CDC-LC0018328/2021
USA/VA-CDC-LC0018334/2021
USA/VA-CDC-LC0018340/2021
USA/VA-CDC-LC0018335/2021
USA/MD-CDC-LC0018345/2021
USA/VA-CDC-LC0018342/2021
USA/MD-CDC-LC0018351/2021
USA/NC-CDC-LC0018354/2021
USA/NC-CDC-LC0018370/2021
USA/VA-CDC-LC0018415/2021
USA/NC-CDC-LC0018410/2021
USA/VA-CDC-LC0018418/2021
USA/VA-CDC-LC0018416/2021
USA/VA-CDC-LC0018488/2021
USA/VA-CDC-LC0018469/2021
USA/MD-CDC-LC0018501/2021
USA/AZ-CDC-LC0018666/2021
USA/TX-CDC-LC0018776/2021
USA/AZ-CDC-LC0018788/2021
USA/AZ-CDC-LC0018789/2021
USA/UT-CDC-LC0018791/2021
USA/AZ-CDC-LC0018818/2021
USA/AZ-CDC-LC0018813/2021
USA/AZ-CDC-LC0018823/2021
USA/AZ-CDC-LC0018822/2021
USA/AZ-CDC-LC0018824/2021
USA/TX-CDC-LC0018831/2021
USA/WA-CDC-LC0018839/2021
USA/CA-CDC-LC0018853/2021
USA/CA-CDC-LC0018856/2021
USA/UT-CDC-LC0018861/2021
USA/UT-CDC-LC0018862/2021
USA/UT-CDC-LC0018863/2021
USA/UT-CDC-LC0018866/2021
USA/UT-CDC-LC0018867/2021
USA/UT-CDC-LC0018868/2021
USA/UT-CDC-LC0018869/2021
USA/UT-CDC-LC0018870/2021
USA/UT-CDC-LC0018873/2021
USA/CA-CDC-LC0018882/2021
USA/CA-CDC-LC0018883/2021
USA/CA-CDC-LC0018884/2021
USA/CA-CDC-LC0018899/2021
USA/CA-CDC-LC0018896/2021
USA/WA-CDC-LC0018906/2021
USA/CA-CDC-LC0018939/2021
USA/CA-CDC-LC0018940/2021
USA/CA-CDC-LC0018943/2021
USA/CA-CDC-LC0018944/2021
USA/CA-CDC-LC0018946/2021
USA/CA-CDC-LC0018954/2021
USA/MD-CDC-LC0019089/2021
USA/FL-CDC-LC0019095/2021
USA/MD-MDH-1174/2021
USA/FL-BPHL-0798/2021
USA/FL-BPHL-0795/2021
USA/FL-BPHL-0801/2021
USA/FL-BPHL-0800/2021
USA/FL-BPHL-0797/2021
USA/FL-BPHL-0796/2021
USA/FL-BPHL-0803/2021
USA/FL-BPHL-0804/2021
USA/FL-BPHL-0806/2021
USA/FL-BPHL-0805/2021
USA/FL-BPHL-0802/2021
USA/FL-BPHL-0809/2021
USA/FL-BPHL-0810/2021
USA/FL-BPHL-0811/2021
USA/FL-BPHL-0807/2021
USA/MN-MDH-3083/2021
USA/MN-MDH-3086/2021
USA/PA-CDC-QDX22254791/2021
USA/FL-BPHL-0812/2021
USA/CA-CDC-QDX22255831/2021
USA/MN-MDH-3082/2021
USA/PA-CDC-QDX22252483/2021
USA/NY-CDC-QDX22257803/2021
USA/NY-CDC-QDX22253338/2021
USA/NY-CDC-QDX22255919/2021
USA/NY-CDC-QDX22255590/2021
USA/CA-CDC-QDX22252146/2021
USA/CA-CDC-QDX22281609/2021
USA/CA-CDC-QDX22281607/2021
USA/CA-CDC-QDX22281836/2021
USA/CA-CDC-QDX22281352/2021
USA/CA-CDC-QDX22281567/2021
USA/NM-CDC-QDX22288216/2021
USA/CA-CDC-QDX22281349/2021
USA/TX-CDC-QDX22285174/2021
USA/CA-CDC-QDX22257353/2021
USA/MI-CDC-QDX22215123/2021
USA/NY-CDC-QDX22255606/2021
USA/NY-CDC-QDX22258040/2021
USA/CA-CDC-QDX22165230/2021
USA/CA-CDC-QDX22167881/2021
USA/CA-CDC-QDX22167909/2021
USA/CA-CDC-QDX22166395/2021
USA/CA-CDC-QDX22165208/2021
USA/CA-CDC-QDX22166407/2021
USA/CA-CDC-QDX22166231/2021
USA/CA-CDC-QDX22165817/2021
USA/CA-CDC-QDX22168955/2021
USA/CA-CDC-QDX22165311/2021
USA/CA-CDC-QDX22165593/2021
USA/CA-CDC-QDX22164611/2021
USA/CA-CDC-QDX22169137/2021
USA/CA-CDC-QDX22166542/2021
USA/CA-CDC-QDX22166069/2021
USA/CA-CDC-QDX22164465/2021
USA/CA-CDC-QDX22164555/2021
USA/CA-CDC-QDX22165020/2021
USA/CA-CDC-QDX22165875/2021
USA/CA-CDC-QDX22168782/2021
USA/CA-CDC-QDX22163869/2021
USA/CA-CDC-QDX22168075/2021
USA/CA-CDC-QDX22164281/2021
USA/CA-CDC-QDX22166526/2021
USA/CA-CDC-QDX22166187/2021
USA/CA-CDC-QDX22162325/2021
USA/CA-CDC-QDX22168249/2021
USA/CA-CDC-QDX22167867/2021
USA/CA-CDC-QDX22165720/2021
USA/CA-CDC-QDX22168773/2021
USA/CA-CDC-QDX22169528/2021
USA/CA-CDC-QDX22165705/2021
USA/CA-CDC-QDX22164684/2021
USA/CA-CDC-QDX22164399/2021
USA/CA-CDC-QDX22166500/2021
USA/CA-CDC-QDX22164437/2021
USA/CA-CDC-QDX22168770/2021
USA/CA-CDC-QDX22165675/2021
USA/CA-CDC-QDX22165872/2021
USA/CA-CDC-QDX22168146/2021
USA/CA-CDC-QDX22164490/2021
USA/CA-CDC-QDX22162744/2021
USA/CA-CDC-QDX22164448/2021
USA/CA-CDC-QDX22164562/2021
USA/NY-CDC-QDX22213373/2021
USA/PA-CDC-QDX22213553/2021
USA/CA-CDC-QDX22163313/2021
USA/CA-CDC-QDX22162232/2021
USA/CA-CDC-QDX22164233/2021
USA/CA-CDC-QDX22163376/2021
USA/CA-CDC-QDX22163381/2021
USA/CA-CDC-QDX22164169/2021
USA/CA-CDC-QDX22162675/2021
USA/CA-CDC-QDX22166456/2021
USA/CA-CDC-QDX22164897/2021
USA/CA-CDC-QDX22166134/2021
USA/CA-CDC-QDX22163277/2021
USA/CA-CDC-QDX22163213/2021
USA/CA-CDC-QDX22166116/2021
USA/CA-CDC-QDX22164909/2021
USA/CA-CDC-QDX22162622/2021
USA/CA-CDC-QDX22163732/2021
USA/CA-CDC-QDX22163063/2021
USA/CA-CDC-QDX22163779/2021
USA/CA-CDC-QDX22163818/2021
USA/CA-CDC-QDX22163505/2021
USA/CA-CDC-QDX22164963/2021
USA/CA-CDC-QDX22162898/2021
USA/CA-CDC-QDX22166135/2021
USA/CA-CDC-QDX22164434/2021
USA/CA-CDC-QDX22164260/2021
USA/CA-CDC-QDX22162062/2021
USA/CA-CDC-QDX22163060/2021
USA/CA-CDC-QDX22163245/2021
USA/CA-CDC-QDX22163864/2021
USA/CA-CDC-QDX22163030/2021
USA/CA-CDC-QDX22162141/2021
USA/CA-CDC-QDX22163018/2021
USA/CA-CDC-QDX22163764/2021
USA/CA-CDC-QDX22163098/2021
USA/CA-CDC-QDX22163124/2021
USA/CA-CDC-QDX22162722/2021
USA/CA-CDC-QDX22163006/2021
USA/CA-CDC-QDX22163679/2021
USA/CA-CDC-QDX22166525/2021
USA/CA-CDC-QDX22164947/2021
USA/CA-CDC-QDX22163972/2021
USA/CA-CDC-QDX22162063/2021
USA/CA-CDC-QDX22164766/2021
USA/CA-CDC-QDX22163433/2021
USA/CA-CDC-QDX22162334/2021
USA/CA-CDC-QDX22163806/2021
USA/CA-CDC-QDX22163103/2021
USA/CA-CDC-QDX22164149/2021
USA/CA-CDC-QDX22163203/2021
USA/MN-MDH-3155/2021
USA/MN-MDH-3156/2021
USA/MN-MDH-3157/2021
USA/MN-MDH-3158/2021
USA/MN-MDH-3160/2021
USA/MN-MDH-3164/2021
USA/CA-LACPHL-AF00525/2021
USA/CA-LACPHL-AF00532/2021
USA/CA-LACPHL-AF00533/2021
USA/CA-LACPHL-AF00534/2021
USA/CA-LACPHL-AF00535/2021
USA/FL-BPHL-1079/2021
USA/FL-BPHL-0929/2021
USA/FL-BPHL-0930/2021
USA/FL-BPHL-0931/2021
USA/FL-BPHL-0928/2021
USA/FL-BPHL-0927/2021
USA/FL-BPHL-0933/2021
USA/FL-BPHL-0934/2021
USA/FL-BPHL-0935/2021
USA/FL-BPHL-0936/2021
USA/FL-BPHL-0932/2021
USA/FL-BPHL-0942/2021
USA/FL-BPHL-0938/2021
USA/FL-BPHL-0945/2021
USA/FL-BPHL-0946/2021
USA/FL-BPHL-0949/2021
USA/FL-BPHL-1004/2021
USA/FL-BPHL-0944/2021
USA/FL-BPHL-0947/2021
USA/FL-BPHL-0939/2021
USA/FL-BPHL-1016/2021
USA/FL-BPHL-1011/2021
USA/FL-BPHL-1012/2021
USA/FL-BPHL-1020/2021
USA/FL-BPHL-1021/2021
USA/FL-BPHL-1022/2021
USA/FL-BPHL-1017/2021
USA/FL-BPHL-1014/2021
USA/FL-BPHL-1018/2021
USA/FL-BPHL-1019/2021
USA/FL-BPHL-1023/2021
USA/FL-BPHL-1024/2021
USA/FL-BPHL-1015/2021
USA/FL-BPHL-1028/2021
USA/FL-BPHL-1030/2021
USA/FL-BPHL-1026/2021
USA/FL-BPHL-1033/2021
USA/FL-BPHL-1025/2021
USA/FL-BPHL-1034/2021
USA/FL-BPHL-1031/2021
USA/FL-BPHL-1032/2021
USA/FL-BPHL-1038/2021
USA/FL-BPHL-1035/2021
USA/FL-BPHL-1042/2021
USA/FL-BPHL-1041/2021
USA/FL-BPHL-1037/2021
USA/FL-BPHL-1043/2021
USA/FL-BPHL-1040/2021
USA/FL-BPHL-1039/2021
USA/FL-BPHL-1049/2021
USA/CA-LACPHL-AF00564/2021
USA/FL-BPHL-1048/2021
USA/TX-CDC-QDX22289037/2021
USA/TX-CDC-QDX22285139/2021
USA/FL-BPHL-1046/2021
USA/TX-CDC-QDX22288854/2021
USA/FL-BPHL-1044/2021
USA/TX-CDC-QDX22286330/2021
USA/FL-BPHL-1045/2021
USA/CA-LACPHL-AF00573/2021
USA/CA-CDC-QDX22281912/2021
USA/CA-CDC-QDX22281596/2021
USA/TX-CDC-QDX22286736/2021
USA/TX-CDC-QDX22290611/2021
USA/CA-LACPHL-AF00569/2021
USA/TX-CDC-QDX22291751/2021
USA/TX-CDC-QDX22289042/2021
USA/NY-CDC-QDX22288680/2021
USA/TX-CDC-QDX22286339/2021
USA/TX-CDC-QDX22288221/2021
USA/TX-CDC-QDX22287860/2021
USA/TX-CDC-QDX22285291/2021
USA/CA-CDC-QDX22252149/2021
USA/WI-CDC-2-3926254/2021
USA/WI-CDC-2-3926157/2021
USA/CA-CDC-QDX22252150/2021
USA/SD-CDC-2-3935714/2021
USA/WA-CDC-2-3936535/2021
USA/WA-CDC-2-3936613/2021
USA/NJ-CDC-2-3936627/2021
USA/NJ-CDC-2-3936629/2021
USA/NJ-CDC-2-3936619/2021
USA/FL-CDC-QDX22314675/2021
USA/NJ-CDC-2-3936540/2021
USA/NJ-CDC-2-3936722/2021
USA/NJ-CDC-LC0019126/2021
USA/PA-CDC-LC0019132/2021
USA/NY-CDC-LC0019160/2021
USA/NY-CDC-LC0019164/2021
USA/NJ-CDC-LC0019170/2021
USA/PA-CDC-LC0019167/2021
USA/NH-CDC-LC0019205/2021
USA/IN-CDC-LC0019371/2021
USA/MA-CDC-LC0019180/2021
USA/MA-CDC-LC0019185/2021
USA/MA-CDC-LC0019186/2021
USA/MA-CDC-LC0019189/2021
USA/IN-CDC-LC0019368/2021
USA/IN-CDC-LC0019370/2021
USA/NY-CDC-LC0019150/2021
USA/NY-CDC-LC0019154/2021
USA/NY-CDC-LC0019172/2021
USA/MA-CDC-LC0019181/2021
USA/TX-CDC-LC0019211/2021
USA/CA-CZB-26052/2021
USA/NMDOH-2021062676/2021
USA/NMDOH-2021062428/2021
USA/TX-DSHS-3494/2021
USA/TX-DSHS-3465/2021
USA/CO-Broad_WarriorLab-00262/2021
USA/CO-Broad_WarriorLab-00260/2021
USA/CO-Broad_WarriorLab-00261/2021
USA/CO-Broad_WarriorLab-00263/2021
USA/CO-Broad_WarriorLab-00265/2021
USA/CO-Broad_WarriorLab-00266/2021
USA/MA-Broad_CRSP-01307/2021
USA/MA-Broad_CRSP-01308/2021
USA/MA-Broad_CRSP-01309/2021
USA/MA-Broad_CRSP-01311/2021
USA/MN-MDH-3527/2021
USA/MN-MDH-3524/2021
USA/MA-Broad_CRSP-01314/2021
USA/MN-MDH-3530/2021
USA/MN-MDH-3531/2021
USA/MA-Broad_CRSP-01310/2021
USA/MN-MDH-3534/2021
USA/MN-MDH-3538/2021
USA/MN-MDH-3546/2021
USA/MN-MDH-3550/2021
USA/MN-MDH-3541/2021
USA/MN-MDH-3551/2021
USA/SC-COVID21-0483/2021
USA/SC-COVID21-0489/2021
USA/SC-COVID21-0484/2021
USA/SC-COVID21-0490/2021
USA/SC-COVID21-0447/2021
USA/SC-COVID21-0448/2021
USA/SC-COVID21-0450/2021
USA/SC-COVID21-0451/2021
USA/SC-COVID21-0453/2021
USA/SC-COVID21-0454/2021
USA/SC-COVID21-0457/2021
USA/SC-COVID21-0458/2021
USA/SC-COVID21-0459/2021
USA/SC-COVID21-0455/2021
USA/SC-COVID21-0461/2021
USA/SC-COVID21-0460/2021
USA/SC-COVID21-0456/2021
USA/TX-DSHS-3588/2021
USA/GA-GPHL-0091/2021
USA/GA-GPHL-0097/2021
USA/GA-GPHL-0096/2021
USA/SC-COVID21-0579/2021
USA/GA-GPHL-0098/2021
USA/GA-GPHL-0084/2021
USA/DC-CDC-2-3973566/2021
USA/CT-CDC-2-3972498/2021
USA/CA-CDC-2-3973080/2021
USA/MD-CDC-2-3980590/2021
USA/MD-CDC-2-3980484/2021
USA/MD-CDC-2-3980575/2021
USA/MT-CDC-2-3975868/2021
USA/MD-CDC-2-3980492/2021
USA/NH-CDC-2-3972499/2021
USA/NH-CDC-2-3972576/2021
USA/MT-CDC-2-3975961/2021
USA/NH-CDC-2-3972396/2021
USA/NH-CDC-2-3972556/2021
USA/MN-MDH-3623/2021
USA/OH-CDC-QDX22084108/2021
USA/CT-CDC-QDX22058511/2021
USA/CT-CDC-QDX22081797/2021
USA/IN-CDC-QDX22054922/2021
USA/MA-CDC-QDX22058582/2021
USA/CT-CDC-QDX22057588/2021
USA/FL-CDC-QDX22061860/2021
USA/MA-CDC-QDX22056182/2021
USA/FL-CDC-QDX22062352/2021
USA/CT-CDC-QDX22057572/2021
USA/MA-CDC-QDX22058033/2021
USA/PA-CDC-QDX22056971/2021
USA/IL-CDC-QDX22052424/2021
USA/MA-CDC-QDX22058577/2021
USA/CT-CDC-QDX22058245/2021
USA/CT-CDC-QDX22057569/2021
USA/CT-CDC-QDX22057591/2021
USA/MA-CDC-QDX22058100/2021
USA/FL-CDC-QDX22061800/2021
USA/FL-CDC-QDX22062171/2021
USA/TX-CDC-QDX22052423/2021
USA/FL-CDC-QDX22062358/2021
USA/FL-CDC-QDX22062393/2021
USA/FL-CDC-QDX22061997/2021
USA/FL-CDC-QDX22062106/2021
USA/FL-CDC-QDX22062412/2021
USA/FL-CDC-QDX22061641/2021
USA/FL-CDC-QDX22062244/2021
USA/FL-CDC-QDX22062007/2021
USA/FL-CDC-QDX22062026/2021
USA/FL-CDC-QDX22062324/2021
USA/FL-CDC-QDX22061651/2021
USA/FL-CDC-QDX22061582/2021
USA/FL-CDC-QDX22061882/2021
USA/FL-CDC-QDX22062356/2021
USA/FL-CDC-QDX22061585/2021
USA/GA-CDC-LC0017271/2021
USA/CA-CDC-QDX22164540/2021
USA/FL-CDC-QDX22061883/2021
USA/CA-CDC-QDX22163877/2021
USA/CA-CDC-QDX22165858/2021
USA/MD-CDC-LC0017287/2021
USA/MD-CDC-LC0017427/2021
USA/MD-CDC-LC0017428/2021
USA/MD-CDC-LC0017429/2021
USA/MD-CDC-LC0018254/2021
USA/FL-CDC-LC0018269/2021
USA/VA-CDC-LC0018332/2021
USA/FL-CDC-LC0018272/2021
USA/MD-CDC-LC0018259/2021
USA/FL-CDC-LC0018422/2021
USA/FL-CDC-LC0018475/2021
USA/CA-CDC-STM-000015168/2021
USA/CA-CDC-STM-000015177/2021
USA/CA-CDC-LC0018887/2021
USA/CA-CDC-STM-000015185/2021
USA/CO-CDC-LC0018903/2021
USA/FL-CDC-STM-000015162/2021
USA/CA-CDC-STM-000015186/2021
USA/CA-CDC-LC0018890/2021
USA/CA-CDC-STM-000015148/2021
USA/IL-CDC-STM-000015217/2021
USA/NC-CDC-STM-000015233/2021
USA/NC-CDC-STM-000015257/2021
USA/NC-CDC-STM-000015258/2021
USA/CA-CDC-STM-000015234/2021
USA/NC-CDC-STM-000015250/2021
USA/FL-CDC-STM-000015290/2021
USA/NC-CDC-STM-000015219/2021
USA/NC-CDC-STM-000015203/2021
USA/IL-CDC-STM-000015227/2021
USA/NC-CDC-STM-000015235/2021
USA/CA-CDC-STM-000015243/2021
USA/NC-CDC-STM-000015291/2021
USA/NC-CDC-STM-000015204/2021
USA/IL-CDC-STM-000015252/2021
USA/FL-CDC-STM-000015220/2021
USA/NC-CDC-STM-000015205/2021
USA/NC-CDC-STM-000015276/2021
USA/NC-CDC-STM-000015221/2021
USA/PA-CDC-STM-000015213/2021
USA/NC-CDC-STM-000015245/2021
USA/NC-CDC-STM-000015269/2021
USA/NC-CDC-STM-000015222/2021
USA/NC-CDC-STM-000015238/2021
USA/NC-CDC-STM-000015254/2021
USA/FL-CDC-STM-000015237/2021
USA/PA-CDC-STM-000015230/2021
USA/PA-CDC-STM-000015207/2021
USA/PA-CDC-STM-000015263/2021
USA/IN-CDC-STM-000015208/2021
USA/NC-CDC-STM-000015216/2021
USA/FL-CDC-STM-000015240/2021
USA/FL-CDC-STM-000015248/2021
USA/FL-CDC-STM-000015288/2021
USA/FL-CDC-STM-000015389/2021
USA/AZ-CDC-STM-000015317/2021
USA/AZ-CDC-STM-000015302/2021
USA/AZ-CDC-STM-000015319/2021
USA/FL-CDC-STM-000015390/2021
USA/IN-CDC-STM-000015312/2021
USA/FL-CDC-STM-000015304/2021
USA/AZ-CDC-STM-000015328/2021
USA/CA-CDC-STM-000015320/2021
USA/CA-CDC-STM-000015361/2021
USA/CA-CDC-STM-000015315/2021
USA/PA-CDC-STM-000015353/2021
USA/FL-CDC-STM-000015379/2021
USA/CA-CDC-STM-000015316/2021
USA/MA-CDC-STM-000015481/2021
USA/PA-CDC-STM-000015489/2021
USA/GA-CDC-STM-000015372/2021
USA/PA-CDC-STM-000015491/2021
USA/PA-CDC-STM-000015484/2021
USA/MA-CDC-STM-000015477/2021
USA/MA-CDC-STM-000015470/2021
USA/MA-CDC-STM-000015471/2021
USA/MA-CDC-STM-000015479/2021
USA/CA-CDC-STM-000015487/2021
USA/FL-CDC-STM-000015408/2021
USA/CA-CDC-STM-000014057/2021
USA/PA-CDC-STM-000015488/2021
USA/PA-CDC-STM-000015463/2021
USA/CA-CDC-STM-000014058/2021
USA/MA-CDC-STM-000015525/2021
USA/MA-CDC-STM-000015526/2021
USA/MA-CDC-STM-000015511/2021
USA/FL-CDC-STM-000015520/2021
USA/CA-CDC-STM-000015505/2021
USA/MA-CDC-STM-000015521/2021
USA/PA-CDC-STM-000015506/2021
USA/MA-CDC-STM-000015514/2021
USA/CA-CDC-STM-000015507/2021
USA/PA-CDC-STM-000015523/2021
USA/GA-CDC-STM-000015530/2021
USA/MA-CDC-STM-000015524/2021
USA/FL-CDC-STM-000015941/2021
USA/FL-CDC-STM-000015949/2021
USA/FL-CDC-STM-000015909/2021
USA/FL-CDC-STM-000015957/2021
USA/FL-CDC-STM-000015981/2021
USA/MN-CDC-STM-000015989/2021
USA/MN-CDC-STM-000015965/2021
USA/MI-CDC-STM-000015902/2021
USA/MN-CDC-STM-000015934/2021
USA/NJ-CDC-STM-000015958/2021
USA/PA-CDC-STM-000015950/2021
USA/FL-CDC-STM-000015563/2021
USA/MN-CDC-STM-000015982/2021
USA/GA-CDC-STM-000015990/2021
USA/GA-CDC-STM-000015974/2021
USA/FL-CDC-STM-000015927/2021
USA/MN-CDC-STM-000015943/2021
USA/GA-CDC-STM-000015967/2021
USA/FL-CDC-STM-000015944/2021
USA/FL-CDC-STM-000015952/2021
USA/FL-CDC-STM-000015976/2021
USA/GA-CDC-STM-000015992/2021
USA/FL-CDC-STM-000015905/2021
USA/FL-CDC-STM-000015937/2021
USA/FL-CDC-STM-000015969/2021
USA/FL-CDC-STM-000015977/2021
USA/FL-CDC-STM-000015930/2021
USA/OH-CDC-STM-000015985/2021
USA/GA-CDC-STM-000015938/2021
USA/FL-CDC-STM-000015914/2021
USA/FL-CDC-STM-000015962/2021
USA/GA-CDC-STM-000015986/2021
USA/GA-CDC-STM-000015994/2021
USA/FL-CDC-STM-000015923/2021
USA/FL-CDC-STM-000015955/2021
USA/FL-CDC-STM-000015979/2021
USA/FL-CDC-STM-000015956/2021
USA/FL-CDC-STM-000015972/2021
USA/NC-CDC-STM-000016033/2021
USA/FL-CDC-STM-000015908/2021
USA/FL-CDC-STM-000015964/2021
USA/NC-CDC-STM-000016041/2021
USA/FL-CDC-STM-000016049/2021
USA/PA-CDC-STM-000016057/2021
USA/PA-CDC-STM-000016002/2021
USA/MA-CDC-STM-000016018/2021
USA/NC-CDC-STM-000016050/2021
USA/NC-CDC-STM-000016058/2021
USA/CA-CDC-STM-000016034/2021
USA/IL-CDC-STM-000016011/2021
USA/MA-CDC-STM-000016019/2021
USA/NC-CDC-STM-000016035/2021
USA/PA-CDC-STM-000016059/2021
USA/IN-CDC-STM-000016004/2021
USA/MA-CDC-STM-000016020/2021
USA/NC-CDC-STM-000016044/2021
USA/PA-CDC-STM-000016060/2021
USA/MA-CDC-STM-000016028/2021
USA/NC-CDC-STM-000016084/2021
USA/NC-CDC-STM-000016092/2021
USA/PA-CDC-STM-000016005/2021
USA/FL-CDC-STM-000016021/2021
USA/NC-CDC-STM-000016037/2021
USA/PA-CDC-STM-000016045/2021
USA/PA-CDC-STM-000016053/2021
USA/PA-CDC-STM-000016093/2021
USA/PA-CDC-STM-000016006/2021
USA/FL-CDC-STM-000016022/2021
USA/NC-CDC-STM-000016038/2021
USA/NC-CDC-STM-000016046/2021
USA/NJ-CDC-STM-000016062/2021
USA/FL-CDC-STM-000016086/2021
USA/NC-CDC-STM-000016094/2021
USA/PA-CDC-STM-000016007/2021
USA/MA-CDC-STM-000016015/2021
USA/CA-CDC-STM-000016047/2021
USA/PA-CDC-STM-000016063/2021
USA/NC-CDC-STM-000016087/2021
USA/NC-CDC-STM-000016095/2021
USA/NC-CDC-STM-000016040/2021
USA/PA-CDC-STM-000016048/2021
USA/IN-CDC-STM-000016064/2021
USA/PA-CDC-STM-000016008/2021
USA/IN-CDC-STM-000016944/2021
USA/AZ-CDC-STM-000017033/2021
USA/FL-CDC-STM-000017009/2021
USA/GA-CDC-STM-000017027/2021
USA/AZ-CDC-STM-000017003/2021
USA/MN-CDC-STM-000017028/2021
USA/NY-CDC-STM-000017036/2021
USA/AZ-CDC-STM-000017035/2021
USA/FL-CDC-STM-000017029/2021
USA/IN-CDC-STM-000017093/2021
USA/FL-CDC-STM-000017015/2021
USA/GA-CDC-STM-000017189/2021
USA/IN-CDC-STM-000017160/2021
USA/GA-CDC-STM-000017176/2021
USA/FL-CDC-STM-000017014/2021
USA/GA-CDC-STM-000017180/2021
USA/IN-CDC-STM-000016629/2021
USA/IN-CDC-STM-000016676/2021
USA/NC-CDC-STM-000016693/2021
USA/IN-CDC-STM-000016749/2021
USA/IN-CDC-STM-000016649/2021
USA/FL-CDC-STM-000016773/2021
USA/FL-CDC-STM-000016718/2021
USA/FL-CDC-STM-000016758/2021
USA/FL-CDC-STM-000016782/2021
USA/FL-CDC-STM-000016790/2021
USA/MN-CDC-STM-000016783/2021
USA/FL-CDC-STM-000016791/2021
USA/GA-CDC-STM-000016704/2021
USA/GA-CDC-STM-000016784/2021
USA/GA-CDC-STM-000016713/2021
USA/FL-CDC-STM-000016785/2021
USA/FL-CDC-STM-000016714/2021
USA/FL-CDC-STM-000016730/2021
USA/GA-CDC-STM-000016762/2021
USA/GA-CDC-STM-000016707/2021
USA/GA-CDC-STM-000016723/2021
USA/MN-CDC-STM-000016731/2021
USA/TX-CDC-STM-000016755/2021
USA/FL-CDC-STM-000016771/2021
USA/MO-CDC-STM-000016795/2021
USA/FL-CDC-STM-000016708/2021
USA/FL-CDC-STM-000016724/2021
USA/PA-CDC-STM-000016732/2021
USA/IN-CDC-STM-000016748/2021
USA/GA-CDC-STM-000016756/2021
USA/GA-CDC-STM-000016780/2021
USA/FL-CDC-STM-000016772/2021
USA/GA-CDC-STM-000016788/2021
USA/TX-CDC-STM-000019318/2021
USA/NV-CDC-STM-000017849/2021
USA/TX-CDC-STM-000017885/2021
USA/TX-CDC-STM-000017881/2021
USA/FL-CDC-STM-000018226/2021
USA/NC-CDC-STM-000018227/2021
USA/NC-CDC-STM-000018225/2021
USA/NC-CDC-STM-000018221/2021
USA/FL-CDC-STM-000018216/2021
USA/MD-CDC-STM-000020974/2021
USA/PA-CDC-STM-000020975/2021
USA/PA-CDC-STM-000020948/2021
USA/GA-CDC-STM-000021222/2021
USA/FL-CDC-STM-000020658/2021
USA/TX-CDC-STM-000020394/2021
USA/PA-CDC-STM-000021785/2021
USA/PA-CDC-STM-000022767/2021
USA/FL-CDC-STM-000020639/2021
USA/PA-CDC-STM-000022793/2021
USA/NY-CDC-LC0019104/2021
USA/SD-SDPHL-0113/2021
USA/NY-CDC-LC0019220/2021
USA/PA-CDC-LC0019137/2021
USA/CA-LACPHL-AF00628/2021
USA/CA-LACPHL-AF00629/2021
USA/DC-CDC-2-3994066/2021
USA/DC-CDC-2-3994162/2021
USA/KS-CDC-2-4014781/2021
USA/VA-CDC-2-4011973/2021
USA/DC-CDC-2-3994095/2021
USA/VA-CDC-2-4011877/2021
USA/VA-CDC-2-4011878/2021
USA/FL-CDC-2-4014764/2021
USA/FL-CDC-2-4014793/2021
USA/FL-CDC-2-4014776/2021
USA/FL-CDC-2-4014767/2021
USA/FL-CDC-2-4014752/2021
USA/FL-CDC-2-4014873/2021
USA/NC-CDC-2-4011871/2021
USA/NC-CDC-2-4011970/2021
USA/NC-CDC-2-4011859/2021
USA/NC-CDC-2-4011971/2021
USA/NC-CDC-2-4011983/2021
USA/NC-CDC-2-4011953/2021
USA/NC-CDC-2-4011896/2021
USA/CA-CDC-2-3994068/2021
USA/PA-CDC-2-3992475/2021
USA/CA-CDC-QDX22281348/2021
USA/IN-CDC-STM-000015225/2021
USA/MI-CDC-STM-000015211/2021
USA/NC-CDC-STM-000015224/2021
USA/FL-CDC-STM-000015388/2021
USA/PA-CDC-STM-000015459/2021
USA/PA-CDC-STM-000015373/2021
USA/MA-CDC-STM-000015475/2021
USA/NY-CDC-STM-000015527/2021
USA/FL-CDC-STM-000015942/2021
USA/FL-CDC-STM-000015925/2021
USA/FL-CDC-STM-000015903/2021
USA/FL-CDC-STM-000015917/2021
USA/FL-CDC-STM-000015919/2021
USA/FL-CDC-STM-000015959/2021
USA/FL-CDC-STM-000015953/2021
USA/FL-CDC-STM-000015906/2021
USA/FL-CDC-STM-000015978/2021
USA/FL-CDC-STM-000015946/2021
USA/GA-CDC-STM-000015947/2021
USA/FL-CDC-STM-000015924/2021
USA/FL-CDC-STM-000015916/2021
USA/GA-CDC-STM-000015940/2021
USA/FL-CDC-STM-000016025/2021
USA/FL-CDC-STM-000015971/2021
USA/FL-CDC-STM-000015915/2021
USA/MA-CDC-STM-000016012/2021
USA/GA-CDC-STM-000016024/2021
USA/FL-CDC-STM-000017006/2021
USA/GA-CDC-STM-000017140/2021
USA/FL-CDC-STM-000017011/2021
USA/GA-CDC-STM-000016774/2021
USA/CA-CDC-STM-000038189/2021
USA/FL-CDC-STM-000020626/2021
USA/CA-CDC-STM-000038174/2021
USA/FL-CDC-STM-000020612/2021
USA/CA-CDC-STM-000038181/2021
USA/FL-CDC-STM-000020644/2021
USA/CA-CDC-STM-000038187/2021
USA/CA-CDC-STM-000038180/2021
USA/FL-CDC-STM-000020619/2021
USA/FL-CDC-STM-000020684/2021
USA/ND-CDC-2-4058188/2021
USA/ND-CDC-2-4058194/2021
USA/ND-CDC-2-4058175/2021
USA/ND-CDC-2-4058283/2021
USA/FL-CDC-STM-000023310/2021
USA/ND-CDC-2-4058266/2021
USA/NC-CDC-2-4011860/2021
USA/MO-CDC-4010582-001/2021
USA/FL-CDC-2-4014865/2021
USA/MO-CDC-4010580-001/2021
USA/MO-CDC-4010636-001/2021
USA/WA-S5656/2021
USA/WA-S5661/2021
USA/CA-CDC-STM-000038190/2021
USA/CA-CZB-27753/2021
USA/CA-CZB-27746/2021
USA/CA-CZB-27728/2021
USA/CA-CZB-27727/2021
USA/CA-CZB-27724/2021
USA/WA-S5917/2021
USA/DC-CDC-2-3993078/2021
USA/CA-CZB-28284/2021
USA/FL-CDC-2-4014864/2021
USA/FL-CDC-2-4014780/2021
USA/CA-CDC-STM-000015157/2021
USA/NC-CDC-2-4011861/2021
USA/CA-CDC-STM-000015107/2021
USA/CA-CDC-STM-000015187/2021
USA/PA-CDC-STM-000015210/2021
USA/CA-CDC-STM-000015218/2021
USA/MT-BHDH-228/2021
USA/FL-CDC-STM-000015164/2021
USA/CA-CDC-STM-000015226/2021
USA/NC-CDC-STM-000015259/2021
USA/NC-CDC-STM-000015251/2021
USA/NC-CDC-STM-000015244/2021
USA/MN-CDC-STM-000015268/2021
USA/SC-CDC-STM-000015253/2021
USA/NC-CDC-STM-000015293/2021
USA/IN-CDC-STM-000015206/2021
USA/PA-CDC-STM-000015214/2021
USA/NC-CDC-STM-000015215/2021
USA/NC-CDC-STM-000015246/2021
USA/NC-CDC-STM-000015262/2021
USA/NC-CDC-STM-000015239/2021
USA/NC-CDC-STM-000015255/2021
USA/NC-CDC-STM-000015232/2021
USA/PA-CDC-STM-000015247/2021
USA/PA-CDC-STM-000015292/2021
USA/NC-CDC-STM-000015256/2021
USA/FL-CDC-STM-000015287/2021
USA/PA-CDC-STM-000015311/2021
USA/FL-CDC-STM-000015327/2021
USA/FL-CDC-STM-000015359/2021
USA/IL-CDC-STM-000015261/2021
USA/IN-CDC-STM-000015306/2021
USA/CA-CDC-STM-000015314/2021
USA/PA-CDC-STM-000015305/2021
USA/FL-CDC-STM-000015330/2021
USA/FL-CDC-STM-000015387/2021
USA/IL-CDC-STM-000015324/2021
USA/PA-CDC-STM-000015458/2021
USA/GA-CDC-STM-000015474/2021
USA/MA-CDC-STM-000015482/2021
USA/PA-CDC-STM-000015410/2021
USA/MA-CDC-STM-000015469/2021
USA/MA-CDC-STM-000015485/2021
USA/FL-CDC-STM-000015329/2021
USA/FL-CDC-STM-000015392/2021
USA/MA-CDC-STM-000015480/2021
USA/CA-CDC-STM-000014056/2021
USA/NJ-CDC-STM-000015483/2021
USA/PA-CDC-STM-000015461/2021
USA/PA-CDC-STM-000015509/2021
USA/FL-CDC-STM-000015393/2021
USA/MA-CDC-STM-000015518/2021
USA/PA-CDC-STM-000015494/2021
USA/NC-CDC-STM-000015231/2021
USA/MA-CDC-STM-000015503/2021
USA/PA-CDC-STM-000015504/2021
USA/MA-CDC-STM-000015513/2021
USA/FL-CDC-STM-000015561/2021
USA/IN-CDC-STM-000015508/2021
USA/MA-CDC-STM-000015536/2021
USA/FL-CDC-STM-000015910/2021
USA/NH-CDC-STM-000015911/2021
USA/PA-CDC-STM-000015493/2021
USA/FL-CDC-STM-000015973/2021
USA/FL-CDC-STM-000015926/2021
USA/FL-CDC-STM-000015951/2021
USA/FL-CDC-STM-000015920/2021
USA/FL-CDC-STM-000015912/2021
USA/FL-CDC-STM-000015936/2021
USA/FL-CDC-STM-000015928/2021
USA/MA-CDC-STM-000015528/2021
USA/FL-CDC-STM-000015913/2021
USA/FL-CDC-STM-000015921/2021
USA/FL-CDC-STM-000015960/2021
USA/MN-CDC-STM-000015970/2021
USA/NY-CDC-STM-000015954/2021
USA/FL-CDC-STM-000015963/2021
USA/FL-CDC-STM-000015907/2021
USA/GA-CDC-STM-000015987/2021
USA/GA-CDC-STM-000015995/2021
USA/FL-CDC-STM-000015948/2021
USA/GA-CDC-STM-000015980/2021
USA/FL-CDC-STM-000015939/2021
USA/MA-CDC-STM-000016009/2021
USA/MA-CDC-STM-000016010/2021
USA/GA-CDC-STM-000015984/2021
USA/PA-CDC-STM-000016003/2021
USA/MA-CDC-STM-000016027/2021
USA/NC-CDC-STM-000016036/2021
USA/FL-CDC-STM-000016039/2021
USA/PA-CDC-STM-000016091/2021
USA/NC-CDC-STM-000016052/2021
USA/MA-CDC-STM-000016016/2021
USA/PA-CDC-STM-000016056/2021
USA/NC-CDC-STM-000016088/2021
USA/GA-CDC-STM-000016966/2021
USA/PA-CDC-STM-000016055/2021
USA/IN-CDC-STM-000016990/2021
USA/PA-CDC-STM-000016903/2021
USA/CA-CDC-STM-000017041/2021
USA/FL-CDC-STM-000017002/2021
USA/FL-CDC-STM-000017012/2021
USA/FL-CDC-STM-000017005/2021
USA/FL-CDC-STM-000017004/2021
USA/IN-CDC-STM-000017148/2021
USA/IN-CDC-STM-000017195/2021
USA/FL-CDC-STM-000017010/2021
USA/FL-CDC-STM-000017013/2021
USA/NC-CDC-STM-000016625/2021
USA/IN-CDC-STM-000016622/2021
USA/MI-CDC-STM-000016609/2021
USA/GA-CDC-STM-000016703/2021
USA/FL-CDC-STM-000016781/2021
USA/GA-CDC-STM-000016759/2021
USA/GA-CDC-STM-000016736/2021
USA/FL-CDC-STM-000016752/2021
USA/FL-CDC-STM-000016717/2021
USA/GA-CDC-STM-000016727/2021
USA/MN-CDC-STM-000016776/2021
USA/GA-CDC-STM-000016729/2021
USA/GA-CDC-STM-000016722/2021
USA/GA-CDC-STM-000016763/2021
USA/GA-CDC-STM-000016786/2021
USA/TX-CDC-STM-000017875/2021
USA/FL-CDC-STM-000016787/2021
USA/FL-CDC-STM-000016715/2021
USA/PA-CDC-STM-000018211/2021
USA/PA-CDC-STM-000016764/2021
USA/PA-CDC-STM-000018219/2021
USA/GA-CDC-STM-000020973/2021
USA/PA-CDC-STM-000017853/2021
USA/PA-CDC-STM-000020995/2021
USA/GA-CDC-STM-000016721/2021
USA/GA-CDC-STM-000021217/2021
USA/NJ-CDC-STM-000021733/2021
USA/FL-CDC-STM-000016769/2021
USA/PA-CDC-STM-000022792/2021
USA/GA-GPHL-0240/2021
USA/FL-CDC-STM-000022729/2021
USA/GA-GPHL-0239/2021
USA/PA-CDC-STM-000015270/2021
USA/MN-CDC-QDX22054041/2021
USA/CA-CDC-QDX22022811/2021
USA/FL-CDC-STM-000017008/2021
USA/FL-CDC-STM-000015363/2021
USA/MI-CDC-QDX22053880/2021
USA/FL-CDC-STM-000015318/2021
USA/MA-CDC-QDX22058088/2021
USA/MN-CDC-QDX22052419/2021
USA/CT-CDC-QDX22058091/2021
USA/OH-CDC-QDX22052426/2021
USA/MA-CDC-QDX22057843/2021
USA/CT-CDC-QDX22057624/2021
USA/VT-CDC-QDX22056513/2021
USA/MA-CDC-QDX22058184/2021
USA/MA-CDC-QDX22058587/2021
USA/MA-CDC-QDX22060140/2021
USA/PA-CDC-QDX22057479/2021
USA/FL-CDC-QDX22062330/2021
USA/CT-CDC-QDX22057623/2021
USA/FL-CDC-QDX22062438/2021
USA/WV-CDC-QDX22062667/2021
USA/PA-CDC-QDX22062484/2021
USA/TX-CDC-QDX22053905/2021
USA/FL-CDC-QDX22062409/2021
USA/NH-CDC-QDX22056111/2021
USA/MA-CDC-QDX22058397/2021
USA/CT-CDC-QDX22058396/2021
USA/CT-CDC-QDX22057592/2021
USA/FL-CDC-QDX22061845/2021
USA/TX-CDC-QDX22055713/2021
USA/FL-CDC-QDX22061714/2021
USA/NY-CDC-QDX22118392/2021
USA/FL-CDC-QDX22062003/2021
USA/FL-CDC-QDX22062215/2021
USA/CT-CDC-QDX22082245/2021
USA/CT-CDC-QDX22081809/2021
USA/CA-CDC-QDX22163738/2021
USA/CA-CDC-QDX22166138/2021
USA/NC-CDC-LC0017278/2021
USA/CA-CDC-QDX22163168/2021
USA/CA-CDC-QDX22163269/2021
USA/NH-CDC-QDX22123976/2021
USA/FL-CDC-LC0017310/2021
USA/NY-CDC-QDX22118746/2021
USA/GA-CDC-LC0017398/2021
USA/GA-CDC-LC0017371/2021
USA/VA-CDC-LC0017330/2021
USA/MA-CDC-LC0017409/2021
USA/FL-CDC-LC0017638/2021
USA/SC-CDC-LC0018199/2021
USA/FL-CDC-LC0017312/2021
USA/MD-CDC-LC0018347/2021
USA/NC-CDC-LC0018192/2021
USA/DC-CDC-LC0018350/2021
USA/CA-CDC-LC0018947/2021
USA/CA-CDC-LC0018934/2021
USA/GA-CDC-LC0019099/2021
USA/NY-CDC-LC0019161/2021
USA/MA-CDC-LC0019183/2021
USA/NJ-CDC-LC0019124/2021
USA/NJ-CDC-LC0019142/2021
USA/NJ-CDC-LC0019122/2021
USA/NY-CDC-LC0019105/2021
USA/NJ-CDC-LC0019118/2021
USA/ND-CDC-2-4058168/2021
USA/NY-CDC-LC0019157/2021
USA/NY-CDC-LC0019151/2021
USA/WA-S6588/2021
ITA/Naples_FedericoII-04/2021
IRQ/Samawa-17/2021
USA/WA-S6589/2021
USA/CA-CZB-30855/2021
USA/AK-PHL7177/2021
USA/AK-PHL7178/2021
USA/AK-PHL7179/2021
USA/AK-PHL7181/2021
USA/AK-PHL7183/2021
USA/AK-PHL7184/2021
USA/AK-PHL7182/2021
IRQ/Samawa-22/2021
USA/AK-PHL7185/2021
USA/AK-PHL7186/2021
USA/AK-PHL7187/2021
USA/AK-PHL7188/2021
USA/AK-PHL7189/2021
USA/AK-PHL7191/2021
USA/AK-PHL7211/2021
USA/AK-PHL7130/2021
USA/AK-PHL7131/2021
USA/AK-PHL7132/2021
USA/AK-PHL7133/2021
USA/AK-PHL7136/2021
USA/AK-PHL7134/2021
USA/AK-PHL7135/2021
USA/AK-PHL7137/2021
USA/AK-PHL7138/2021
USA/AK-PHL7140/2021
USA/AK-PHL7141/2021
USA/AK-PHL7139/2021
USA/AK-PHL7142/2021
USA/AK-PHL7143/2021
USA/AK-PHL7146/2021
USA/AK-PHL7144/2021
USA/AK-PHL7147/2021
USA/AK-PHL7145/2021
USA/AK-PHL7148/2021
USA/AK-PHL7149/2021
USA/AK-PHL7150/2021
USA/AK-PHL7151/2021
USA/AK-PHL7152/2021
USA/AK-PHL7153/2021
USA/AK-PHL7154/2021
USA/AK-PHL7155/2021
USA/AK-PHL7156/2021
USA/AK-PHL7158/2021
USA/AK-PHL7159/2021
USA/AK-PHL7160/2021
USA/AK-PHL7161/2021
USA/AK-PHL7162/2021
USA/AK-PHL7163/2021
USA/AK-PHL7164/2021
USA/AK-PHL7165/2021
USA/AK-PHL7168/2021
USA/AK-PHL7169/2021
USA/AK-PHL7167/2021
USA/AK-PHL7166/2021
USA/AK-PHL7170/2021
USA/AK-PHL7171/2021
USA/AK-PHL7172/2021
USA/AK-PHL7173/2021
USA/AK-PHL7174/2021
USA/AK-PHL7304/2021
USA/AK-PHL7305/2021
USA/AK-PHL7175/2021
USA/AK-PHL7309/2021
USA/AK-PHL7320/2021
USA/GA-Noblis-S345B12/2021
USA/GA-EHC-813I/2021
USA/GA-EHC-815K/2021
USA/GA-EHC-816L/2021
HongKong/HKPU-00175/2021
IND/GBRC462/2021
USA/GA-EHC-808D/2021
USA/CA-CZB-31245/2021
USA/CA-CZB-31244/2021
USA/CA-CZB-31242/2021
USA/CA-CZB-31243/2021
USA/CA-CZB-31241/2021
USA/CA-CZB-31240/2021
USA/UND-00054236/2021
USA/UND-00057352/2021
USA/UND-00053265/2021
USA/WV028126/2021
USA/WV119818/2021
USA/WV119821/2021
USA/WV119829/2021
USA/WV026622/2021
USA/WV023709/2021
USA/WV023750/2021
USA/WV023785/2021
USA/DC-DFS-PHL-0313/2021
USA/WV026685/2021
USA/WV023730/2021
USA/WV011043/2021
USA/WV027950/2021
USA/WV028167/2021
USA/WV027954/2021
USA/WV027946/2021
USA/WV028169/2021
USA/WV028177/2021
USA/WV026602/2021
USA/WV027913/2021
USA/WV027944/2021
USA/WV028127/2021
USA/WV027047/2021
USA/WV027937/2021
USA/WV027077/2021
USA/WV090085/2021
USA/WV027978/2021
USA/WV026675/2021
IND/RGCB-LMMD-24/2021
USA/JW0224/2021
USA/JW0234/2021
USA/VSP0840/2021
USA/JW0238/2021
USA/JW0239/2021
USA/JW0246/2021
USA/JW0233/2021
USA/JW0250/2021
USA/JW0257/2021
USA/JW0262/2021
USA/JW0264/2021
USA/JW0280/2021
USA/JW0296/2021
USA/JW0590/2021
USA/CA-CHLA-PLM12115965/2021
USA/CA-CHLA-PLM39205135/2021
USA/CA-CHLA-PLM49721781/2021
USA/CA-CHLA-PLM53182378/2021
USA/CA-CHLA-PLM61988475/2021
USA/CA-CHLA-PLM91175142/2021
USA/JW0260/2021
USA/CA-CHLA-PLM92326710/2021
USA/JW0293/2021
USA/CUIMC-NP-5284/2021
USA/CUIMC-NP-5445/2021
USA/CUIMC-NP-5443/2021
USA/CUIMC-NP-5276/2021
USA/CUIMC-NP-5270/2021
USA/CUIMC-NP-5283/2021
USA/CUIMC-NP-5261/2021
USA/CUIMC-NP-5437/2021
USA/CUIMC-NP-5364/2021
USA/CUIMC-NP-5321/2021
USA/NC-CDC-2-3973460/2021
USA/NC-CDC-2-3973482/2021
USA/CUIMC-NP-5444/2021
USA/2102150064/2021
SAU/KAIMRC-S591/2021
USA/TG814238/2021
USA/TG814180/2021
USA/TG814018/2021
USA/TG814228/2021
USA/CUIMC-NP-5264/2021
USA/TG814212/2021
USA/TG813994/2021
USA/TG814218/2021
USA/TG814177/2021
USA/NH-CDC-2-4062632/2021
USA/TG814268/2021
USA/TG814281/2021
USA/TG814412/2021
USA/TG817411/2021
USA/TG817410/2021
England/CAMC-1271463/2021
England/CAMC-1298F47/2021
England/CAMC-1298EC2/2021
England/CAMC-1298EFF/2021
England/CAMC-1298F56/2021
England/CAMC-1299386/2021
England/CAMC-129934A/2021
England/CAMC-129925C/2021
England/CAMC-129931D/2021
England/CAMC-12992A7/2021
England/CAMC-1299368/2021
England/CAMC-129926B/2021
England/CAMC-12992C5/2021
England/CAMC-129922F/2021
England/CAMC-1299298/2021
England/CAMC-1299465/2021
England/CAMC-1299580/2021
England/CAMC-12995BD/2021
England/CAMC-12993FF/2021
England/CAMC-12997E4/2021
England/CAMC-129940B/2021
England/CAMC-12993B3/2021
England/CAMC-129974E/2021
England/CAMC-129968D/2021
England/CAMC-129975D/2021
England/CAMC-12995CC/2021
England/CAMC-129978A/2021
England/CAMC-129969C/2021
England/CAMC-129985A/2021
England/CAMC-12996BA/2021
England/CAMC-12995DB/2021
England/CAMC-129973F/2021
England/CAMC-1299711/2021
England/CAMC-12996C9/2021
England/CAMC-129982D/2021
England/CAMC-1299878/2021
England/CAMC-12998E1/2021
England/CAMC-12998B4/2021
England/CAMC-129990C/2021
England/CAMC-12999A2/2021
England/CAMC-1299ADC/2021
England/CAMC-129992A/2021
England/CAMC-1299A63/2021
England/CAMC-1299ABE/2021
England/CAMC-1299A90/2021
England/CAMC-1299939/2021
England/CAMC-1299984/2021
England/CAMC-1299B06/2021
England/CAMC-129991B/2021
England/CAMC-1299A81/2021
England/CAMC-12999DF/2021
England/CAMC-1299BD9/2021
England/CAMC-12999EE/2021
England/CAMC-1299ACD/2021
England/CAMC-1299B51/2021
England/CAMC-1299B24/2021
England/CAMC-1299B15/2021
England/CAMC-1299A18/2021
England/CAMC-1299AAF/2021
England/CAMC-1299BE8/2021
England/CAMC-1299CD6/2021
England/CAMC-1299C9A/2021
England/CAMC-1299B42/2021
England/CAMC-1299C6D/2021
England/CAMC-1299C8B/2021
England/CAMC-1298F38/2021
England/CAMC-1299C4F/2021
England/CAMC-1298F1A/2021
England/CAMC-1298F29/2021
England/CAMC-1298F0B/2021
England/CAMC-1298EE0/2021
England/CAMC-1298F65/2021
England/CAMC-1298ED1/2021
England/CAMC-1298F74/2021
England/CAMC-129927A/2021
England/CAMC-1298F83/2021
England/CAMC-12991E6/2021
England/CAMC-1299201/2021
England/CAMC-1299210/2021
England/CAMC-129924D/2021
England/CAMC-12991F5/2021
England/CAMC-1299395/2021
England/CAMC-1299289/2021
England/CAMC-12992F2/2021
England/CAMC-1299359/2021
England/CAMC-1299377/2021
England/CAMC-12992D4/2021
England/CAMC-12993C2/2021
England/CAMC-129933B/2021
England/CAMC-1299483/2021
England/CAMC-129932C/2021
England/CAMC-12993D1/2021
England/CAMC-12992E3/2021
England/CAMC-12993E0/2021
England/CAMC-1299474/2021
England/CAMC-12993A4/2021
England/CAMC-1299447/2021
England/CAMC-1299429/2021
England/CAMC-1299492/2021
England/CAMC-1299438/2021
England/CAMC-1299456/2021
England/CAMC-1299526/2021
England/CAMC-129941A/2021
England/CAMC-12994CF/2021
England/CAMC-1299535/2021
England/CAMC-1299517/2021
England/CAMC-1299544/2021
England/CAMC-1299508/2021
England/CAMC-12994DE/2021
England/CAMC-12994A1/2021
England/CAMC-1299632/2021
England/CAMC-12994FC/2021
England/CAMC-12994B0/2021
England/CAMC-1299553/2021
England/CAMC-1299571/2021
England/CAMC-1299605/2021
England/CAMC-1299614/2021
England/CAMC-12995EA/2021
England/CAMC-129959F/2021
England/CAMC-1299869/2021
England/CAMC-1299641/2021
England/CAMC-1299562/2021
England/CAMC-12996AB/2021
England/CAMC-1299623/2021
England/CAMC-12996E7/2021
England/CAMC-129977B/2021
England/CAMC-129981E/2021
England/CAMC-1299799/2021
England/CAMC-12996D8/2021
England/CAMC-12997F3/2021
England/CAMC-1299720/2021
England/CAMC-129976C/2021
England/CAMC-129984B/2021
England/CAMC-129983C/2021
England/CAMC-129967E/2021
England/CAMC-129966F/2021
England/CAMC-1299702/2021
England/CAMC-1299887/2021
England/CAMC-1299650/2021
England/CAMC-1299896/2021
England/CAMC-1299B7F/2021
England/CAMC-1299A27/2021
England/CAMC-12998A5/2021
England/CAMC-1299B33/2021
England/CAMC-12998C3/2021
England/CAMC-1299993/2021
England/CAMC-1299AEB/2021
England/CAMC-1299966/2021
England/CAMC-1299A36/2021
England/CAMC-1299B9D/2021
England/CAMC-12998F0/2021
England/CAMC-12999B1/2021
England/CAMC-12999FD/2021
England/CAMC-1299B60/2021
England/CAMC-1299948/2021
England/CAMC-1299AFA/2021
England/CAMC-12998D2/2021
England/CAMC-1299A45/2021
England/CAMC-1299C7C/2021
England/CAMC-1299CC7/2021
England/CAMC-1299BAC/2021
England/CAMC-1299BBB/2021
England/CAMC-1299C03/2021
England/CAMC-1299C12/2021
England/CAMC-1299C5E/2021
England/CAMC-1299BF7/2021
England/CAMC-1299C21/2021
England/CAMC-1299CB8/2021
England/QEUH-12A80AB/2021
England/CAMC-1299CA9/2021
England/QEUH-12A806F/2021
England/ALDP-12AABB7/2021
England/QEUH-12A809C/2021
England/QEUH-12A87F1/2021
England/QEUH-12A8120/2021
England/QEUH-12A80BA/2021
England/QEUH-12A87B5/2021
England/QEUH-12A8551/2021
Scotland/QEUH-12A807E/2021
England/QEUH-12A8788/2021
England/CAMC-1299C30/2021
England/QEUH-12A876A/2021
England/QEUH-12A8797/2021
England/QEUH-12A87C4/2021
England/QEUH-12A87E2/2021
England/QEUH-12A87A6/2021
Scotland/QEUH-12A8102/2021
England/QEUH-12A87D3/2021
England/QEUH-12A84BE/2021
England/QEUH-12A8849/2021
England/QEUH-12A882B/2021
Scotland/QEUH-12A80C9/2021
Scotland/QEUH-12A8D3B/2021
England/QEUH-12A880D/2021
Scotland/QEUH-12A8C5C/2021
Scotland/QEUH-12A8D1D/2021
Scotland/QEUH-12A8CE3/2021
England/QEUH-12A881C/2021
Scotland/QEUH-12A8CA7/2021
Scotland/QEUH-12A8C7A/2021
Scotland/QEUH-12A8C01/2021
Scotland/QEUH-12A8CD4/2021
Scotland/QEUH-12A8D0E/2021
Scotland/QEUH-12A8C3E/2021
Scotland/QEUH-12A8D2C/2021
England/QEUH-12A8D86/2021
Scotland/QEUH-12A8C98/2021
England/QEUH-12A8DFF/2021
England/QEUH-12A8D77/2021
Scotland/QEUH-12A8D59/2021
Scotland/QEUH-12A8C6B/2021
Scotland/QEUH-12A907D/2021
England/QEUH-12A883A/2021
England/QEUH-12A8E65/2021
England/QEUH-12A8E38/2021
Scotland/QEUH-12A9C88/2021
England/QEUH-12A8EA1/2021
England/QEUH-12A8E0B/2021
England/QEUH-12A8EB0/2021
Scotland/QEUH-12A905F/2021
Scotland/QEUH-12A90B9/2021
Scotland/QEUH-12A90AA/2021
Scotland/QEUH-12A9C6A/2021
Scotland/QEUH-12A90C8/2021
England/QEUH-12A8E56/2021
Scotland/QEUH-12A906E/2021
England/CAMC-12A791A/2021
Scotland/QEUH-12A9C4C/2021
Scotland/QEUH-12A9CF1/2021
Scotland/QEUH-12A9D0D/2021
Scotland/QEUH-12A9CE2/2021
England/CAMC-12A79A1/2021
England/CAMC-12A7AEA/2021
England/CAMC-12A7B8D/2021
England/CAMC-12A7A71/2021
England/CAMC-12A7929/2021
England/CAMC-12A7B23/2021
England/CAMC-12A7A9F/2021
England/CAMC-12A7BBA/2021
England/CAMC-12A7A17/2021
England/CAMC-12A7C20/2021
England/CAMC-12A7A80/2021
England/CAMC-12A7A08/2021
England/CAMC-12A7C99/2021
England/CAMC-12A7CA8/2021
England/CAMC-12A7A26/2021
England/CAMC-12A7CB7/2021
England/CAMC-12A7D87/2021
England/CAMC-12A7AAE/2021
England/CAMC-12A7C7B/2021
England/CAMC-12A7D2D/2021
England/CAMC-12A7D1E/2021
England/CAMC-12A7D69/2021
England/MILK-12A64ED/2021
England/CAMC-12A7D3C/2021
England/MILK-12A6438/2021
Scotland/QEUH-12A7DD2/2021
Scotland/QEUH-12A7DC3/2021
Scotland/QEUH-12A7DE1/2021
Scotland/QEUH-12A7E48/2021
England/CAMC-12A7CF3/2021
Scotland/QEUH-12A7DF0/2021
England/QEUH-12A8050/2021
England/QEUH-12A80D8/2021
England/QEUH-12A7E84/2021
England/QEUH-12A8023/2021
England/CAMC-12A7947/2021
Scotland/QEUH-12A7FAF/2021
Scotland/QEUH-12A7F72/2021
England/QEUH-12A7EA2/2021
England/QEUH-12A8005/2021
England/QEUH-12A808D/2021
England/QEUH-12A7EEE/2021
England/QEUH-12A8032/2021
England/QEUH-12A7F27/2021
England/QEUH-12A7EFD/2021
Scotland/QEUH-12A7F63/2021
England/QEUH-12A7EDF/2021
Scotland/QEUH-12A7FCD/2021
England/QEUH-12A80E7/2021
England/QEUH-12A80F6/2021
England/QEUH-12A8111/2021
England/QEUH-12A813F/2021
England/QEUH-12A8384/2021
England/QEUH-12A8287/2021
England/QEUH-12A824B/2021
England/QEUH-12A8199/2021
England/QEUH-12A814E/2021
England/QEUH-12A8375/2021
England/QEUH-12A817B/2021
England/QEUH-12A831B/2021
England/QEUH-12A823C/2021
England/QEUH-12A82C3/2021
England/QEUH-12A822D/2021
England/QEUH-12A83EE/2021
England/QEUH-12A82F0/2021
England/QEUH-12A8269/2021
England/QEUH-12A83FD/2021
England/QEUH-12A8612/2021
England/QEUH-12A818A/2021
England/QEUH-12A83C0/2021
England/QEUH-12A867C/2021
England/QEUH-12A8472/2021
England/QEUH-12A83B1/2021
England/QEUH-12A85F7/2021
England/QEUH-12A8524/2021
England/QEUH-12A864F/2021
England/QEUH-12A81C6/2021
England/QEUH-12A8779/2021
England/QEUH-12A84CD/2021
England/QEUH-12A8418/2021
England/QEUH-12A85D9/2021
England/QEUH-12A86A9/2021
England/QEUH-12A858E/2021
England/QEUH-12A869A/2021
England/QEUH-12A88A3/2021
England/QEUH-12A8894/2021
England/QEUH-12A84EB/2021
England/QEUH-12A873D/2021
England/QEUH-12A8937/2021
England/QEUH-12A88EF/2021
England/QEUH-12A8B6E/2021
England/QEUH-12A8A34/2021
England/QEUH-12A8A25/2021
England/QEUH-12A8973/2021
England/QEUH-12A89FB/2021
Scotland/QEUH-12A8C2F/2021
Scotland/QEUH-12A8C10/2021
England/QEUH-12A89A0/2021
England/QEUH-12A8BD7/2021
England/QEUH-12A8955/2021
England/QEUH-12A8A9E/2021
England/QEUH-12A8A43/2021
England/QEUH-12A89DD/2021
Scotland/QEUH-12A8C89/2021
Scotland/QEUH-12A8C4D/2021
England/QEUH-12A8BAA/2021
Scotland/QEUH-12A8CB6/2021
Scotland/QEUH-12A8CC5/2021
England/QEUH-12A8DC2/2021
Scotland/QEUH-12A8D4A/2021
England/QEUH-12A8DE0/2021
Scotland/QEUH-12A8CF2/2021
England/QEUH-12A8E47/2021
England/QEUH-12A8D95/2021
England/QEUH-12A8E83/2021
Scotland/QEUH-12A908C/2021
Scotland/QEUH-12A909B/2021
Scotland/QEUH-12A9110/2021
England/QEUH-12A8DB3/2021
England/QEUH-12A8DD1/2021
Scotland/QEUH-12A90E6/2021
Scotland/QEUH-12A913E/2021
Scotland/QEUH-12A9C5B/2021
Scotland/QEUH-12A9C79/2021
Scotland/QEUH-12A916B/2021
Scotland/QEUH-12A9C97/2021
England/CAMC-12A7956/2021
England/CAMC-12A7965/2021
England/CAMC-12A79B0/2021
England/CAMC-12A79DE/2021
England/CAMC-12A7974/2021
England/CAMC-12A7938/2021
Scotland/QEUH-12A9D1C/2021
Scotland/QEUH-12A9CB5/2021
England/CAMC-12A7983/2021
Scotland/QEUH-12A9CD3/2021
England/CAMC-12A7992/2021
Scotland/QEUH-12A9CC4/2021
England/CAMC-12A79ED/2021
Scotland/QEUH-12A9CA6/2021
England/CAMC-12A79FC/2021
England/CAMC-12A79CF/2021
England/CAMC-12A7A35/2021
England/CAMC-12A7A44/2021
England/CAMC-12A7A53/2021
England/CAMC-12A7AF9/2021
England/CAMC-12A7A62/2021
England/CAMC-12A7B6F/2021
England/CAMC-12A7ABD/2021
England/CAMC-12A7B14/2021
England/CAMC-12A7B41/2021
England/CAMC-12A7B05/2021
England/CAMC-12A7ADB/2021
England/CAMC-12A7ACC/2021
England/CAMC-12A7B32/2021
England/CAMC-12A7B50/2021
England/CAMC-12A7C02/2021
England/CAMC-12A7BF6/2021
England/CAMC-12A7BAB/2021
England/CAMC-12A7BC9/2021
England/CAMC-12A7B9C/2021
England/CAMC-12A7BE7/2021
England/CAMC-12A7B7E/2021
England/CAMC-12A7BD8/2021
England/CAMC-12A7C5D/2021
England/CAMC-12A7CC6/2021
England/CAMC-12A7CE4/2021
England/CAMC-12A7D0F/2021
England/CAMC-12A7C8A/2021
England/CAMC-12A7C3F/2021
England/CAMC-12A7C11/2021
England/CAMC-12A7C6C/2021
Scotland/QEUH-12A7E0C/2021
England/CAMC-12A7D5A/2021
Scotland/QEUH-12A7DA5/2021
Scotland/QEUH-12A7DB4/2021
Scotland/QEUH-12A7E1B/2021
Scotland/QEUH-12A7D96/2021
England/QEUH-12A7EC0/2021
England/QEUH-12A7EB1/2021
England/QEUH-12A7E75/2021
Scotland/QEUH-12A7E39/2021
Scotland/QEUH-12A7E2A/2021
England/QEUH-12A7FEB/2021
England/QEUH-12A7E93/2021
England/QEUH-12A7F09/2021
Scotland/QEUH-12A7F45/2021
Scotland/QEUH-12A7E57/2021
England/CAMC-12A7C4E/2021
Scotland/QEUH-12A7F54/2021
Scotland/QEUH-12A7F36/2021
Scotland/QEUH-12A7F90/2021
England/QEUH-12A7F18/2021
Scotland/QEUH-12A7F81/2021
Scotland/QEUH-12A7FDC/2021
Scotland/QEUH-12A7FBE/2021
England/QEUH-12A8014/2021
England/QEUH-12A81B7/2021
England/CAMC-12A7D4B/2021
England/QEUH-12A81A8/2021
England/QEUH-12A816C/2021
England/QEUH-12A81D5/2021
Scotland/QEUH-12A7FFA/2021
England/QEUH-12A815D/2021
Scotland/QEUH-12A7E66/2021
England/QEUH-12A82A5/2021
England/QEUH-12A8296/2021
England/QEUH-12A8041/2021
England/QEUH-12A82D2/2021
England/QEUH-12A820F/2021
England/QEUH-12A81E4/2021
England/QEUH-12A81F3/2021
England/QEUH-12A82B4/2021
England/QEUH-12A8278/2021
England/QEUH-12A825A/2021
England/QEUH-12A8339/2021
England/QEUH-12A8409/2021
England/QEUH-12A821E/2021
England/QEUH-12A8348/2021
England/QEUH-12A8445/2021
England/QEUH-12A82E1/2021
England/QEUH-12A8490/2021
England/QEUH-12A8454/2021
England/QEUH-12A8481/2021
England/QEUH-12A8393/2021
England/QEUH-12A832A/2021
England/QEUH-12A83A2/2021
England/QEUH-12A8463/2021
England/QEUH-12A8436/2021
England/QEUH-12A8357/2021
England/QEUH-12A8427/2021
England/QEUH-12A830C/2021
England/QEUH-12A8366/2021
England/QEUH-12A83DF/2021
England/QEUH-12A8560/2021
England/QEUH-12A8542/2021
England/QEUH-12A85BB/2021
England/QEUH-12A865E/2021
England/QEUH-12A84FA/2021
England/QEUH-12A8515/2021
England/QEUH-12A85E8/2021
England/QEUH-12A85AC/2021
England/QEUH-12A84AF/2021
England/QEUH-12A84DC/2021
England/QEUH-12A8621/2021
England/QEUH-12A85CA/2021
England/QEUH-12A857F/2021
England/QEUH-12A8603/2021
England/QEUH-12A8630/2021
England/QEUH-12A8506/2021
England/QEUH-12A868B/2021
England/QEUH-12A8533/2021
England/QEUH-12A859D/2021
England/QEUH-12A8700/2021
England/QEUH-12A8885/2021
England/QEUH-12A874C/2021
England/QEUH-12A8876/2021
England/QEUH-12A8867/2021
England/QEUH-12A86D6/2021
England/QEUH-12A86F4/2021
England/QEUH-12A88B2/2021
England/QEUH-12A86C7/2021
England/QEUH-12A86E5/2021
England/QEUH-12A875B/2021
England/QEUH-12A866D/2021
England/QEUH-12A86B8/2021
England/QEUH-12A871F/2021
England/QEUH-12A88C1/2021
England/QEUH-12A872E/2021
England/QEUH-12A8928/2021
England/QEUH-12A8946/2021
England/QEUH-12A890A/2021
England/QEUH-12A8A52/2021
England/QEUH-12A89EC/2021
England/QEUH-12A8AAD/2021
England/QEUH-12A8A07/2021
England/QEUH-12A8A16/2021
England/QEUH-12A8A8F/2021
England/QEUH-12A8982/2021
England/QEUH-12A8A61/2021
England/QEUH-12A8991/2021
England/QEUH-12A8919/2021
England/QEUH-12A89BF/2021
England/QEUH-12A8A70/2021
England/QEUH-12A89CE/2021
England/QEUH-12A88FE/2021
England/QEUH-12A8BC8/2021
England/QEUH-12A8964/2021
England/QEUH-12A8BE6/2021
England/QEUH-12A8EFC/2021
England/QEUH-12A8ADA/2021
England/QEUH-12A8B5F/2021
England/QEUH-12A8B8C/2021
England/QEUH-12A8B7D/2021
England/QEUH-12A8B9B/2021
England/QEUH-12A8B04/2021
England/QEUH-12A8B13/2021
England/QEUH-12A8ABC/2021
England/QEUH-12A8AE9/2021
England/QEUH-12A8B22/2021
England/QEUH-12A8ACB/2021
England/QEUH-12A8B31/2021
England/QEUH-12A8F26/2021
England/QEUH-12A8BB9/2021
Scotland/QEUH-12A917A/2021
England/QEUH-12A9A42/2021
Scotland/QEUH-12A912F/2021
England/QEUH-12A8F71/2021
England/QEUH-12A88D0/2021
England/QEUH-12A980C/2021
Scotland/QEUH-12A90F5/2021
England/QEUH-12A931A/2021
Scotland/QEUH-12A9189/2021
Scotland/QEUH-12A914D/2021
Scotland/QEUH-12A9101/2021
Scotland/QEUH-12A90D7/2021
England/QEUH-12A963F/2021
England/QEUH-12A9866/2021
England/QEUH-12A9848/2021
England/QEUH-12A964E/2021
England/QEUH-12AA48F/2021
Scotland/QEUH-12A915C/2021
England/QEUH-12A9F25/2021
England/QEUH-12A9787/2021
England/QEUH-12A9A06/2021
England/QEUH-12A9ACA/2021
England/QEUH-12AA337/2021
England/QEUH-12AA030/2021
England/QEUH-12AA391/2021
England/QEUH-12AA470/2021
England/QEUH-12AA346/2021
England/QEUH-12AA2D0/2021
England/QEUH-12A9F43/2021
England/QEUH-12AA4DA/2021
England/QEUH-12A8E29/2021
England/QEUH-12A8E74/2021
England/QEUH-12A8DA4/2021
England/QEUH-12A8E92/2021
England/QEUH-12A92A4/2021
England/QEUH-12AA452/2021
England/QEUH-12A8EED/2021
England/QEUH-12A8E1A/2021
England/QEUH-12A9277/2021
England/QEUH-12A9259/2021
England/QEUH-12A8F53/2021
England/QEUH-12A9295/2021
England/QEUH-12A8EDE/2021
England/QEUH-12A8F08/2021
England/QEUH-12A924A/2021
England/QEUH-12A9286/2021
England/QEUH-12A92C2/2021
England/QEUH-12A9268/2021
England/QEUH-12A92D1/2021
England/QEUH-12A8F35/2021
England/QEUH-12A8F44/2021
England/QEUH-12A92E0/2021
England/QEUH-12A9329/2021
England/QEUH-12A93B0/2021
England/QEUH-12A9426/2021
England/QEUH-12A9408/2021
England/QEUH-12A9462/2021
England/QEUH-12A9338/2021
England/QEUH-12A9435/2021
England/QEUH-12A9417/2021
England/QEUH-12A9471/2021
England/QEUH-12A92FF/2021
England/QEUH-12A930B/2021
England/QEUH-12A93CF/2021
England/QEUH-12A94BD/2021
England/QEUH-12A9505/2021
England/QEUH-12A94F9/2021
Scotland/QEUH-12A94CC/2021
England/QEUH-12A949F/2021
England/QEUH-12A965D/2021
England/QEUH-12A9550/2021
England/QEUH-12A967B/2021
England/QEUH-12A92B3/2021
England/QEUH-12A959C/2021
England/QEUH-12A958D/2021
Scotland/QEUH-12A957E/2021
England/QEUH-12A968A/2021
England/QEUH-12A956F/2021
England/QEUH-12A9611/2021
England/QEUH-12A966C/2021
England/QEUH-12A9620/2021
England/QEUH-12A96C6/2021
England/QEUH-12A9699/2021
England/QEUH-12A96F3/2021
England/QEUH-12A96A8/2021
England/QEUH-12A96D5/2021
England/QEUH-12A96B7/2021
England/QEUH-12A971E/2021
England/QEUH-12A973C/2021
England/QEUH-12A9769/2021
England/QEUH-12A974B/2021
England/QEUH-12A9778/2021
England/QEUH-12A975A/2021
England/QEUH-12A97B4/2021
England/QEUH-12A97A5/2021
England/QEUH-12A9796/2021
England/QEUH-12A972D/2021
England/QEUH-12A97D2/2021
England/QEUH-12A97F0/2021
England/QEUH-12A97E1/2021
England/QEUH-12A97C3/2021
England/QEUH-12A982A/2021
England/QEUH-12A981B/2021
England/QEUH-12A9839/2021
England/QEUH-12A9936/2021
England/QEUH-12A98EE/2021
England/QEUH-12A98FD/2021
England/QEUH-12A9884/2021
England/QEUH-12A9893/2021
England/QEUH-12A9909/2021
England/QEUH-12A9875/2021
England/QEUH-12A9857/2021
England/QEUH-12A9927/2021
England/QEUH-12A98C0/2021
England/QEUH-12A9981/2021
England/QEUH-12A9963/2021
England/QEUH-12A9954/2021
England/QEUH-12A9972/2021
England/QEUH-12A99AF/2021
England/QEUH-12A99BE/2021
England/QEUH-12A99DC/2021
England/QEUH-12A9990/2021
England/QEUH-12A9A33/2021
England/QEUH-12A99EB/2021
England/QEUH-12A9A24/2021
England/QEUH-12A9A60/2021
England/QEUH-12A9A51/2021
England/QEUH-12A99CD/2021
England/QEUH-12A9B03/2021
England/QEUH-12A9A8E/2021
England/QEUH-12A99FA/2021
England/QEUH-12A9A15/2021
England/QEUH-12A9AE8/2021
England/QEUH-12A9A7F/2021
England/QEUH-12A9918/2021
England/QEUH-12A9AF7/2021
England/QEUH-12A9AD9/2021
England/QEUH-12A9A9D/2021
England/QEUH-12A9AAC/2021
England/QEUH-12A9ABB/2021
England/QEUH-12A9B21/2021
England/QEUH-12A9B6D/2021
England/QEUH-12A9ECE/2021
England/QEUH-12A9BC7/2021
England/QEUH-12A9BB8/2021
England/QEUH-12A9B7C/2021
England/QEUH-12A9B12/2021
England/QEUH-12A9EDD/2021
England/QEUH-12A9EBF/2021
England/QEUH-12A9B4F/2021
England/QEUH-12A9B5E/2021
England/QEUH-12A9F34/2021
England/QEUH-12A9EFB/2021
England/QEUH-12A9F52/2021
England/QEUH-12A9F07/2021
England/QEUH-12A9EEC/2021
England/QEUH-12A9FF8/2021
England/QEUH-12A9F16/2021
England/QEUH-12AA003/2021
England/QEUH-12A9F8F/2021
England/QEUH-12A9FAD/2021
England/QEUH-12A9FE9/2021
England/QEUH-12A9FDA/2021
England/QEUH-12A9F9E/2021
England/QEUH-12A9F70/2021
England/QEUH-12AA267/2021
England/QEUH-12A9FBC/2021
England/QEUH-12A9F61/2021
England/QEUH-12AA30A/2021
England/QEUH-12AA021/2021
England/QEUH-12AA04F/2021
England/QEUH-12AA0A9/2021
England/QEUH-12AA2EF/2021
England/QEUH-12AA355/2021
England/QEUH-12AA05E/2021
England/QEUH-12A9FCB/2021
England/QEUH-12AA328/2021
England/QEUH-12AA2FE/2021
England/QEUH-12AA276/2021
England/QEUH-12AA2C1/2021
England/QEUH-12AA012/2021
England/QEUH-12AA319/2021
England/QEUH-12AA3DD/2021
England/QEUH-12AA3A0/2021
England/QEUH-12AA373/2021
England/QEUH-12AA3CE/2021
England/QEUH-12AA294/2021
England/QEUH-12AA3EC/2021
England/QEUH-12AA434/2021
England/QEUH-12AA382/2021
England/QEUH-12AA364/2021
England/QEUH-12AA4AD/2021
England/QEUH-12AA443/2021
England/QEUH-12AA3FB/2021
England/QEUH-12AA407/2021
England/QEUH-12AA49E/2021
England/QEUH-12AA513/2021
England/QEUH-12AA4BC/2021
England/QEUH-12AA416/2021
England/QEUH-12AA425/2021
England/QEUH-12AA461/2021
England/QEUH-12AA4F8/2021
England/QEUH-12AA4CB/2021
England/QEUH-12AA522/2021
England/QEUH-12AA4E9/2021
England/QEUH-12AA531/2021
England/QEUH-12AA504/2021
England/MILK-12B4F27/2021
England/MILK-12B4DA5/2021
England/QEUH-12AA2B2/2021
England/MILK-12B4F09/2021
England/MILK-12B4FDC/2021
England/MILK-12B5005/2021
England/MILK-12B50AB/2021
England/MILK-12B50D8/2021
England/MILK-12B508D/2021
England/MILK-12B515D/2021
England/MILK-12B50F6/2021
England/MILK-12B5032/2021
England/MILK-12B51F3/2021
England/MILK-12B520F/2021
England/MILK-12B513F/2021
England/MILK-12B5269/2021
England/MILK-12B5560/2021
England/MILK-12B530C/2021
England/MILK-12B558E/2021
England/MILK-12B521E/2021
England/MILK-12B5481/2021
England/MILK-12B54EB/2021
England/MILK-12B5427/2021
England/MILK-12B5621/2021
England/MILK-12B5700/2021
England/MILK-12B56C7/2021
England/MILK-12B56B8/2021
England/MILK-12B568B/2021
England/MILK-12B5542/2021
England/MILK-12B5612/2021
England/MILK-12B5779/2021
England/MILK-12B5858/2021
England/MILK-12B574C/2021
England/MILK-12B57B5/2021
England/MILK-12B57A6/2021
England/MILK-12B57E2/2021
England/MILK-12B581C/2021
England/MILK-12B5894/2021
England/MILK-12B5867/2021
England/MILK-12B5928/2021
England/MILK-12B5A07/2021
England/MILK-12B5A34/2021
England/MILK-12B5C98/2021
England/MILK-12B5A43/2021
England/MILK-12B5AE9/2021
England/MILK-12B5CC5/2021
England/MILK-12B5ADA/2021
England/MILK-12B5ABC/2021
England/MILK-12B5CD4/2021
England/MILK-12B5D59/2021
England/QEUH-12B723A/2021
England/MILK-12B4974/2021
England/QEUH-12B7B8A/2021
England/MILK-12B4947/2021
England/MILK-12B49A1/2021
England/MILK-12B49CF/2021
England/MILK-12B4B7E/2021
England/MILK-12B4B9C/2021
England/MILK-12B4B32/2021
England/MILK-12B4B6F/2021
England/MILK-12B4BD8/2021
England/MILK-12B4DC3/2021
England/MILK-12B4DD2/2021
England/MILK-12B4B23/2021
England/MILK-12B4D1E/2021
England/MILK-12B4E0C/2021
England/MILK-12B4F45/2021
England/MILK-12B4D78/2021
England/MILK-12B4BF6/2021
England/MILK-12B4F18/2021
England/MILK-12B509C/2021
England/MILK-12B4FCD/2021
England/MILK-12B4EDF/2021
England/MILK-12B507E/2021
England/MILK-12B522D/2021
England/MILK-12B525A/2021
England/MILK-12B5296/2021
England/MILK-12B514E/2021
England/MILK-12B524B/2021
England/MILK-12B523C/2021
England/MILK-12B52B4/2021
England/MILK-12B5357/2021
England/MILK-12B5278/2021
England/MILK-12B5393/2021
England/MILK-12B532A/2021
England/MILK-12B52E1/2021
England/MILK-12B52C3/2021
England/MILK-12B5454/2021
England/MILK-12B53FD/2021
England/MILK-12B5409/2021
England/MILK-12B5463/2021
England/MILK-12B5490/2021
England/MILK-12B54BE/2021
England/MILK-12B53B1/2021
England/MILK-12B5551/2021
England/MILK-12B54AF/2021
England/MILK-12B559D/2021
England/MILK-12B567C/2021
England/MILK-12B5533/2021
England/MILK-12B5524/2021
England/MILK-12B566D/2021
England/MILK-12B5506/2021
England/MILK-12B5603/2021
England/MILK-12B564F/2021
England/MILK-12B569A/2021
England/MILK-12B57F1/2021
England/MILK-12B55BB/2021
England/MILK-12B56D6/2021
England/MILK-12B575B/2021
England/MILK-12B56F4/2021
England/MILK-12B5849/2021
England/MILK-12B572E/2021
England/MILK-12B58C1/2021
England/MILK-12B590A/2021
England/MILK-12B58B2/2021
England/MILK-12B5973/2021
England/MILK-12B580D/2021
England/MILK-12B58FE/2021
England/MILK-12B5A61/2021
England/MILK-12B59BF/2021
England/MILK-12B59CE/2021
England/MILK-12B5991/2021
England/MILK-12B5CF2/2021
England/MILK-12B5964/2021
England/MILK-12B5AF8/2021
England/MILK-12B5919/2021
England/MILK-12B5CA7/2021
England/MILK-12B5CB6/2021
England/MILK-12B5B04/2021
England/MILK-12B5B22/2021
England/MILK-12B5B40/2021
England/MILK-12B5A9E/2021
England/CAMC-12A5202/2021
England/CAMC-12A524E/2021
England/CAMC-12A52F3/2021
England/CAMC-12A51D8/2021
England/CAMC-12A528A/2021
England/CAMC-12A526C/2021
England/CAMC-12A51C9/2021
England/CAMC-12A534B/2021
England/CAMC-12A51E7/2021
England/MILK-12B5A8F/2021
England/MILK-12B5D68/2021
England/CAMC-12A5378/2021
England/CAMC-12A5299/2021
England/CAMC-12A53E1/2021
England/CAMC-12A535A/2021
England/CAMC-12A533C/2021
England/CAMC-12A531E/2021
England/CAMC-12A53D2/2021
England/CAMC-12A54EE/2021
England/CAMC-12A5518/2021
England/CAMC-12A5545/2021
England/CAMC-12A53F0/2021
England/CAMC-12A5475/2021
England/CAMC-12A5448/2021
England/CAMC-12A5581/2021
England/CAMC-12A55CD/2021
England/CAMC-12A55AF/2021
England/CAMC-12A5509/2021
England/CAMC-12A5606/2021
England/CAMC-12A55DC/2021
England/CAMC-12A55EB/2021
```
