## Supplementary Table 1 for "Evidence for a long-range RNA-RNA interaction between *ORF8* and *Spike* of SARS-CoV-2" (part 8 of 56)

```
England/CAMC-12A5590/2021
England/MILK-12B4938/2021
England/MILK-12B49B0/2021
England/MILK-12B4965/2021
England/MILK-12B4956/2021
England/MILK-12B4B41/2021
England/MILK-12B4992/2021
England/MILK-12B4983/2021
England/MILK-12B4C11/2021
England/MILK-12B4BC9/2021
England/MILK-12B4C02/2021
England/MILK-12B4BAB/2021
England/MILK-12B4B8D/2021
England/MILK-12B4D2D/2021
England/MILK-12B4BE7/2021
England/MILK-12B51C6/2021
England/MILK-12B4D0F/2021
England/MILK-12B4CF3/2021
England/MILK-12B518A/2021
England/MILK-12B517B/2021
England/MILK-12B51A8/2021
England/MILK-12B4CD5/2021
England/MILK-12B52D2/2021
England/MILK-12B531B/2021
England/MILK-12B5366/2021
England/MILK-12B5287/2021
England/MILK-12B51E4/2021
England/MILK-12B52A5/2021
England/MILK-12B5982/2021
England/MILK-12B51D5/2021
England/MILK-12B5946/2021
England/MILK-12B5436/2021
England/MILK-12B59A0/2021
England/MILK-12B5955/2021
England/MILK-12B5445/2021
England/MILK-12B5937/2021
England/CAMC-12A52B7/2021
England/MILK-12B53EE/2021
England/MILK-12B53DF/2021
England/CAMC-12A51F6/2021
England/CAMC-12A5220/2021
England/CAMC-12A51AB/2021
England/CAMC-12A523F/2021
England/CAMC-12A525D/2021
England/CAMC-12A5484/2021
England/CAMC-12A5387/2021
England/CAMC-12A53B4/2021
England/CAMC-12A52D5/2021
England/CAMC-12A53C3/2021
England/CAMC-12A5439/2021
England/CAMC-12A53A5/2021
England/CAMC-12A540C/2021
England/CAMC-12A5493/2021
England/CAMC-12A54FD/2021
England/CAMC-12A5536/2021
England/QEUH-12C0B15/2021
England/CAMC-12A55FA/2021
England/CAMC-12A5633/2021
England/CAMC-12A5554/2021
Switzerland/AG-ETHZ-500194/2021
England/CAMC-12A5624/2021
Switzerland/AG-ETHZ-500216/2021
England/QEUH-12C0ADC/2021
Switzerland/AG-ETHZ-500234/2021
England/CAMC-12C2946/2021
England/QEUH-12C11B8/2021
England/QEUH-12C11E5/2021
Switzerland/AG-ETHZ-500213/2021
Switzerland/AG-ETHZ-500206/2021
Switzerland/AG-ETHZ-500735/2021
Switzerland/BE-ETHZ-500238/2021
Switzerland/BE-ETHZ-500506/2021
Switzerland/AG-ETHZ-500211/2021
Switzerland/BE-ETHZ-500503/2021
Switzerland/BE-ETHZ-500198/2021
Switzerland/BE-ETHZ-500520/2021
Switzerland/BE-ETHZ-500512/2021
Switzerland/BE-ETHZ-500504/2021
Switzerland/BL-ETHZ-500201/2021
Switzerland/BE-ETHZ-500244/2021
Switzerland/BL-ETHZ-500212/2021
Switzerland/BE-ETHZ-500727/2021
Switzerland/BL-ETHZ-500220/2021
Switzerland/BL-ETHZ-500215/2021
Switzerland/BL-ETHZ-500193/2021
Switzerland/BL-ETHZ-500192/2021
Switzerland/BL-ETHZ-500223/2021
Switzerland/BL-ETHZ-500231/2021
Switzerland/BL-ETHZ-500210/2021
Switzerland/BL-ETHZ-500240/2021
Switzerland/BL-ETHZ-500740/2021
Switzerland/BS-ETHZ-500219/2021
Switzerland/BS-ETHZ-500732/2021
Switzerland/BS-ETHZ-500218/2021
Switzerland/BL-ETHZ-500239/2021
Switzerland/GR-ETHZ-500267/2021
Switzerland/NE-ETHZ-500196/2021
Switzerland/SG-ETHZ-500738/2021
Switzerland/SH-ETHZ-500200/2021
Switzerland/SH-ETHZ-500202/2021
USA/VSP0844/2021
USA/VSP0845/2021
Switzerland/SG-ETHZ-500191/2021
Switzerland/SG-ETHZ-500190/2021
USA/CA-MCPHL-MC01912/2021
Switzerland/SH-ETHZ-500214/2021
USA/VSP0846/2021
Switzerland/BS-ETHZ-500729/2021
Switzerland/SH-ETHZ-500195/2021
USA/CA-MCPHL-MC02025/2021
USA/NH-CDC-2-3972465/2021
USA/NC-CDC-LC0018320/2021
USA/NC-CDC-LC0018223/2021
USA/AZ-CDC-LC0018790/2021
USA/PA-CDC-LC0019139/2021
USA/KY-CDC-LC0018244/2021
USA/CA-CDC-LC0018898/2021
USA/FL-CDC-LC0017414/2021
USA/KY-CDC-LC0018245/2021
USA/KY-CDC-LC0018233/2021
USA/FL-CDC-QDX22062016/2021
USA/ME-CDC-QDX22056242/2021
USA/CA-CDC-QDX22166274/2021
USA/MA-CDC-QDX22058030/2021
USA/OH-CDC-QDX22052341/2021
USA/FL-CDC-QDX22061632/2021
USA/IN-CDC-QDX22082957/2021
USA/CT-CDC-QDX22117836/2021
USA/NY-CDC-QDX22118381/2021
USA/CA-CDC-QDX22167905/2021
USA/OH-CDC-QDX22118053/2021
USA/CA-CDC-QDX22162762/2021
USA/MT-CDC-ASC210000919/2021
MEX/COA-00242/2021
MEX/COA-00243/2021
MEX/COA-00244/2021
MEX/COA-00248/2021
MEX/COA-00245/2021
MEX/COA-00256/2021
NZL/21MV0086/2021
NZL/21MV0085/2021
MEX/DUR-00229/2021
MEX/DUR-00228/2021
MEX/MEX-343/2021
USA/VA-CDC-LC0018262/2021
MEX/NLE-00224/2021
MEX/NLE-00225/2021
MEX/NLE-00226/2021
MEX/NLE-00231/2021
MEX/VER-00174/2021
MEX/ZAC-00053/2021
MEX/ZAC-00056/2021
MEX/ZAC-00054/2021
MEX/ZAC-00058/2021
MEX/ZAC-00057/2021
MEX/ZAC-00055/2021
MEX/ZAC-00060/2021
MEX/ZAC-00062/2021
MEX/ZAC-00061/2021
MEX/ZAC-00063/2021
MEX/ZAC-00059/2021
MEX/ZAC-00064/2021
MEX/ZAC-00065/2021
MEX/ZAC-00067/2021
MEX/ZAC-00082/2021
MEX/ZAC-00068/2021
USA/PA-CDC-STM-000015294/2021
USA/PA-CDC-STM-000020933/2021
USA/PA-CDC-STM-000015260/2021
USA/CA-CDC-STM-000015394/2021
USA/FL-CDC-STM-000015303/2021
USA/FL-CDC-STM-000015918/2021
USA/FL-CDC-STM-000022763/2021
USA/FL-CDC-STM-000016716/2021
USA/GA-CDC-STM-000021221/2021
USA/FL-CDC-STM-000016720/2021
USA/CA-CDC-STM-000038179/2021
USA/TX-CDC-STM-000017556/2021
USA/FL-CDC-STM-000016778/2021
USA/FL-CDC-STM-000016794/2021
USA/PA-CDC-STM-000022779/2021
USA/GA-CDC-STM-000016023/2021
USA/AZ-CDC-STM-000015325/2021
USA/FL-CDC-STM-000015391/2021
USA/SEARCH-8325/2021
USA/MN-CDC-STM-000015371/2021
USA/NC-CDC-STM-000016051/2021
USA/FL-CDC-STM-000020620/2021
Switzerland/SO-ETHZ-500247/2021
Switzerland/SO-ETHZ-500259/2021
Switzerland/SO-ETHZ-500266/2021
USA/IN-CDC-STM-000017150/2021
Switzerland/SO-ETHZ-500248/2021
Switzerland/TI-ETHZ-500726/2021
Switzerland/SO-ETHZ-500262/2021
Switzerland/SO-ETHZ-500222/2021
Switzerland/SO-ETHZ-500263/2021
Switzerland/VD-ETHZ-500221/2021
Switzerland/VD-ETHZ-500197/2021
Switzerland/SO-ETHZ-500260/2021
Switzerland/VD-ETHZ-500204/2021
Switzerland/VD-ETHZ-500254/2021
Switzerland/VD-ETHZ-500227/2021
Switzerland/VD-ETHZ-500252/2021
Switzerland/VD-ETHZ-500230/2021
Switzerland/VD-ETHZ-500256/2021
Switzerland/VD-ETHZ-500271/2021
Switzerland/VD-ETHZ-500257/2021
Switzerland/VD-ETHZ-500233/2021
Switzerland/VD-ETHZ-500255/2021
Switzerland/VD-ETHZ-500274/2021
Switzerland/VS-ETHZ-500270/2021
England/CAMC-12B8BB6/2021
Switzerland/VD-ETHZ-500272/2021
England/CAMC-12B8B2F/2021
Switzerland/VD-ETHZ-500249/2021
Switzerland/VS-ETHZ-500228/2021
England/CAMC-12B8A8C/2021
England/CAMC-12B8BE3/2021
England/CAMC-12B8B10/2021
England/CAMC-12B8BC5/2021
England/CAMC-12B8C86/2021
England/CAMC-12B8B3E/2021
England/CAMC-12B8BA7/2021
England/CAMC-12B8BD4/2021
England/CAMC-12B8CD1/2021
England/CAMC-12B8CE0/2021
England/CAMC-12B8CC2/2021
England/CAMC-12B8E62/2021
England/CAMC-12B8C68/2021
England/CAMC-12B8C4A/2021
England/CAMC-12B8D65/2021
England/CAMC-12B8DED/2021
England/CAMC-12B8D56/2021
England/CAMC-12B8E71/2021
England/CAMC-12B8DFC/2021
England/CAMC-12B8E53/2021
England/QEUH-12B61E3/2021
England/ALDP-12C29CE/2021
England/ALDP-12C29DD/2021
England/ALDP-12C2A43/2021
England/ALDP-12C2A34/2021
England/ALDP-12C2A8F/2021
England/ALDP-12C2A70/2021
England/ALDP-12C2B13/2021
England/ALDP-12C2991/2021
England/ALDP-12C2B40/2021
England/ALDP-12C2B22/2021
England/ALDP-12C2BC8/2021
England/ALDP-12C2B31/2021
England/ALDP-12C2CB6/2021
England/ALDP-12C2AF8/2021
England/ALDP-12C2D4A/2021
England/ALDP-12C2CA7/2021
England/ALDP-12C2C7A/2021
England/ALDP-12C2C89/2021
England/ALDP-12C2D3B/2021
England/ALDP-12C2982/2021
England/ALDP-12C2C98/2021
England/ALDP-12C2D77/2021
England/ALDP-12C2DFF/2021
England/ALDP-12C2DE0/2021
England/ALDP-12C2E0B/2021
England/ALDP-12C2EB0/2021
England/ALDP-12C2A52/2021
England/ALDP-12C2EA1/2021
England/ALDP-12C2F9F/2021
England/ALDP-12C2EFC/2021
England/ALDP-12C2F80/2021
England/ALDP-12C2FDB/2021
England/ALDP-12C2FAE/2021
England/ALDP-12C3101/2021
England/ALDP-12C2F44/2021
England/ALDP-12C305F/2021
England/ALDP-12C3013/2021
England/ALDP-12C3110/2021
England/ALDP-12C30C8/2021
England/ALDP-12C317A/2021
England/ALDP-12C30F5/2021
England/ALDP-12C308C/2021
England/ALDP-12C315C/2021
England/ALDP-12C31D4/2021
England/ALDP-12C322C/2021
England/ALDP-12C324A/2021
England/ALDP-12C3338/2021
England/ALDP-12C3329/2021
England/ALDP-12C32C2/2021
England/ALDP-12C32E0/2021
England/ALDP-12C32FF/2021
England/ALDP-12C3277/2021
England/ALDP-12C33A1/2021
England/ALDP-12C323B/2021
England/ALDP-12C32D1/2021
England/ALDP-12C3374/2021
England/ALDP-12C3435/2021
England/ALDP-12C3471/2021
England/ALDP-12C33ED/2021
England/ALDP-12C33FC/2021
England/ALDP-12C349F/2021
England/ALDP-12C3B30/2021
England/ALDP-12C3532/2021
England/ALDP-12C34F9/2021
England/ALDP-12C3D1C/2021
England/ALDP-12C3514/2021
England/ALDP-12C3C88/2021
England/ALDP-12C3BB8/2021
England/ALDP-12C3BA9/2021
England/ALDP-12C3D2B/2021
England/ALDP-12C3C6A/2021
England/ALDP-12C3B9A/2021
England/ALDP-12C3C97/2021
England/ALDP-12C3C5B/2021
England/ALDP-12C3BC7/2021
England/ALDP-12C3D3A/2021
England/ALDP-12C3CF1/2021
England/ALDP-12C3392/2021
England/ALDP-12C3C2E/2021
England/ALDP-12C3D0D/2021
England/ALDP-12C3DFE/2021
England/ALDP-12C34BD/2021
England/ALDP-12C3DC1/2021
England/ALDP-12C3D67/2021
England/ALDP-12C3E55/2021
England/ALDP-12C3E64/2021
England/ALDP-12C3E28/2021
England/ALDP-12C3E73/2021
England/ALDP-12C3DEF/2021
England/ALDP-12C3E0A/2021
England/ALDP-12C3DA3/2021
England/ALDP-12C3F25/2021
England/ALDP-12C3F61/2021
England/ALDP-12C3F52/2021
England/ALDP-12C3E82/2021
England/ALDP-12C3ECE/2021
England/ALDP-12C3F34/2021
England/ALDP-12C3FAD/2021
England/CAMC-12B8C59/2021
England/ALDP-12C3EEC/2021
England/ALDP-12C3F9E/2021
England/ALDP-12C3DB2/2021
England/ALDP-12C3FE9/2021
England/ALDP-12C3FDA/2021
England/ALDP-12C409A/2021
England/ALDP-12C406D/2021
England/ALDP-12C3FF8/2021
England/ALDP-12C4012/2021
England/ALDP-12C4030/2021
England/ALDP-12C40D6/2021
England/ALDP-12C405E/2021
England/ALDP-12C40C7/2021
England/ALDP-12B3456/2021
England/MILK-12C4C78/2021
England/MILK-12C4F51/2021
England/ALDP-12C404F/2021
England/MILK-12C503F/2021
England/MILK-12C4F7F/2021
England/MILK-12C510F/2021
England/MILK-12C50D5/2021
England/ALDP-12B3492/2021
England/ALDP-12B3465/2021
England/ALDP-12B3438/2021
England/ALDP-12B3483/2021
England/ALDP-12B3517/2021
England/ALDP-12B34CF/2021
England/ALDP-12B3508/2021
England/ALDP-12B34ED/2021
England/ALDP-12B34DE/2021
England/ALDP-12C40B8/2021
England/ALDP-12B35EA/2021
England/ALDP-12B3571/2021
England/ALDP-12B3562/2021
England/ALDP-12B368D/2021
England/ALDP-12B374E/2021
England/ALDP-12B3799/2021
England/ALDP-12B38C3/2021
England/ALDP-12B37B7/2021
England/ALDP-12B37C6/2021
England/ALDP-12B38B4/2021
England/ALDP-12B3993/2021
England/ALDP-12B3957/2021
England/ALDP-12B3984/2021
England/ALDP-12B37A8/2021
England/ALDP-12B3939/2021
England/ALDP-12B39B1/2021
England/ALDP-12B38E1/2021
England/ALDP-12BA079/2021
England/ALDP-12BA0C4/2021
England/ALDP-12BA264/2021
England/ALDP-12B390C/2021
England/ALDP-12BA088/2021
England/ALDP-12BA307/2021
England/ALDP-12BA255/2021
England/ALDP-12BA3CB/2021
England/ALDP-12BA194/2021
England/ALDP-12BA45F/2021
England/ALDP-12B3702/2021
England/ALDP-12BA431/2021
England/ALDP-12B3605/2021
England/ALDP-12BA361/2021
England/ALDP-12BA370/2021
England/ALDP-12BA63B/2021
England/ALDP-12BA5A7/2021
England/ALDP-12BA5C5/2021
England/ALDP-12B3966/2021
England/ALDP-12BA62C/2021
England/ALDP-12BA3E9/2021
England/ALDP-12BA47D/2021
England/ALDP-12BA53E/2021
England/ALDP-12BA5F2/2021
England/ALDP-12BA765/2021
England/ALDP-12C29A0/2021
England/ALDP-12BAB0F/2021
England/ALDP-12BA6A4/2021
England/ALDP-12C2A61/2021
England/ALDP-12BA291/2021
England/ALDP-12B39DF/2021
England/ALDP-12C29BF/2021
England/ALDP-12C2BB9/2021
England/ALDP-12C2BF5/2021
England/ALDP-12C2AAD/2021
England/ALDP-12BA3AD/2021
England/ALDP-12C2BE6/2021
England/ALDP-12C2BD7/2021
England/ALDP-12C2B04/2021
England/ALDP-12C2F62/2021
England/ALDP-12C2D59/2021
England/ALDP-12C2E29/2021
England/ALDP-12C2D68/2021
England/ALDP-12C2E1A/2021
England/ALDP-12C2EED/2021
England/ALDP-12C3040/2021
England/ALDP-12C2ECF/2021
England/ALDP-12BA334/2021
England/ALDP-12C2FF9/2021
England/ALDP-12C30B9/2021
England/ALDP-12C309B/2021
England/ALDP-12C314D/2021
England/ALDP-12C306E/2021
England/ALDP-12C3189/2021
England/ALDP-12C316B/2021
England/ALDP-12C3259/2021
England/ALDP-12C3286/2021
England/ALDP-12C3347/2021
England/ALDP-12C32B3/2021
England/ALDP-12C33B0/2021
England/ALDP-12C3004/2021
England/ALDP-12C3BD6/2021
England/ALDP-12C3383/2021
England/ALDP-12C31B6/2021
England/ALDP-12C34AE/2021
England/ALDP-12C3453/2021
England/ALDP-12C3B4F/2021
England/ALDP-12C3CA6/2021
England/ALDP-12C3B5E/2021
England/ALDP-12C3C4C/2021
England/ALDP-12C3D58/2021
England/ALDP-12C3CE2/2021
England/ALDP-12C40F4/2021
England/ALDP-12C3EA0/2021
England/ALDP-12C31C5/2021
England/ALDP-12C3F43/2021
England/ALDP-12C40A9/2021
England/ALDP-12C3F16/2021
England/MILK-12C4D75/2021
Switzerland/ZH-ETHZ-500268/2021
Switzerland/ZH-ETHZ-500531/2021
England/MILK-12C4ECD/2021
England/MILK-12C4EBE/2021
England/MILK-12C5187/2021
England/MILK-12C50F3/2021
England/MILK-12C4FF7/2021
Switzerland/ZH-ETHZ-500609/2021
England/MILK-12C5196/2021
England/ALDP-12C3CB5/2021
England/ALDP-12B3447/2021
England/ALDP-12B3429/2021
England/ALDP-12B34FC/2021
England/ALDP-12B3535/2021
England/ALDP-12B3474/2021
England/ALDP-12B3544/2021
England/ALDP-12B3526/2021
England/ALDP-12B3553/2021
England/ALDP-12B359F/2021
England/ALDP-12B34B0/2021
England/ALDP-12B35DB/2021
England/ALDP-12B3641/2021
England/ALDP-12B35CC/2021
England/ALDP-12B35BD/2021
England/ALDP-12B36BA/2021
England/ALDP-12B3711/2021
England/ALDP-12B373F/2021
England/ALDP-12B35F9/2021
England/ALDP-12B36C9/2021
England/ALDP-12B369C/2021
England/ALDP-12B36F6/2021
England/ALDP-12B366F/2021
England/ALDP-12B36D8/2021
England/ALDP-12B375D/2021
England/ALDP-12B3650/2021
England/ALDP-12B36E7/2021
England/ALDP-12B3720/2021
England/ALDP-12B34A1/2021
England/ALDP-12B376C/2021
England/ALDP-12B35AE/2021
England/ALDP-12B367E/2021
England/ALDP-12B377B/2021
England/ALDP-12B382D/2021
England/ALDP-12B37D5/2021
England/ALDP-12B37F3/2021
England/ALDP-12B380F/2021
England/ALDP-12B3623/2021
England/ALDP-12B3948/2021
England/ALDP-12B383C/2021
England/ALDP-12B38A5/2021
England/ALDP-12B3869/2021
England/ALDP-12B3975/2021
England/ALDP-12B385A/2021
England/ALDP-12B3878/2021
England/ALDP-12B391B/2021
England/ALDP-12B38D2/2021
England/ALDP-12B39C0/2021
England/ALDP-12B3896/2021
England/ALDP-12B39EE/2021
England/ALDP-12B392A/2021
England/ALDP-12B39A2/2021
England/ALDP-12BA0D3/2021
England/ALDP-12BA0A6/2021
England/ALDP-12BA158/2021
England/ALDP-12BA0B5/2021
England/ALDP-12BA10D/2021
England/ALDP-12BA12B/2021
England/ALDP-12BA1D0/2021
England/ALDP-12BA0E2/2021
England/ALDP-12B37E4/2021
England/ALDP-12BA0F1/2021
England/ALDP-12BA1B2/2021
England/ALDP-12BA176/2021
England/ALDP-12BA185/2021
England/ALDP-12BA167/2021
England/ALDP-12B38F0/2021
England/ALDP-12BA149/2021
England/ALDP-12BA246/2021
England/ALDP-12B384B/2021
England/ALDP-12BA11C/2021
England/ALDP-12B39FD/2021
England/ALDP-12BA1C1/2021
England/ALDP-12BA1FE/2021
England/ALDP-12BA237/2021
England/ALDP-12BA1EF/2021
England/ALDP-12BA325/2021
England/ALDP-12BA273/2021
England/ALDP-12BA2FB/2021
England/ALDP-12BA2CE/2021
England/ALDP-12BA282/2021
England/ALDP-12BA343/2021
England/ALDP-12BA13A/2021
England/ALDP-12BA2EC/2021
England/ALDP-12BA38F/2021
England/ALDP-12BA352/2021
England/ALDP-12BA316/2021
England/ALDP-12BA3BC/2021
England/ALDP-12BA413/2021
England/ALDP-12BA404/2021
England/ALDP-12BA20A/2021
England/ALDP-12BA2DD/2021
England/ALDP-12BA3F8/2021
England/ALDP-12BA3DA/2021
England/ALDP-12BA422/2021
England/ALDP-12BA39E/2021
England/ALDP-12BA219/2021
England/ALDP-12BA4AA/2021
England/ALDP-12BA4B9/2021
England/ALDP-12BA4C8/2021
England/ALDP-12BA4E6/2021
England/ALDP-12BA4F5/2021
England/ALDP-12BA510/2021
England/ALDP-12BA501/2021
England/ALDP-12BA46E/2021
England/ALDP-12BA5B6/2021
England/ALDP-12BA56B/2021
England/ALDP-12BA440/2021
England/ALDP-12BA54D/2021
England/ALDP-12BA48C/2021
England/ALDP-12BA49B/2021
England/ALDP-12BA55C/2021
England/ALDP-12BA5D4/2021
England/ALDP-12BA61D/2021
England/ALDP-12BA60E/2021
England/ALDP-12BA52F/2021
England/ALDP-12BA57A/2021
England/ALDP-12BA8DB/2021
England/ALDP-12BAA5D/2021
England/ALDP-12B4394/2021
England/ALDP-12BA826/2021
England/ALDP-12B4349/2021
England/ALDP-12B42D3/2021
England/ALDP-12B40E8/2021
England/ALDP-12B40CA/2021
England/ALDP-12B9177/2021
England/ALDP-12B9326/2021
England/ALDP-12B912C/2021
England/ALDP-12B9292/2021
England/ALDP-12B963C/2021
England/ALDP-12B43FE/2021
England/ALDP-12B4543/2021
England/ALDP-12B4455/2021
England/ALDP-12B3FEC/2021
England/ALDP-12B93F9/2021
England/ALDP-12B95A8/2021
England/ALDP-12B962D/2021
England/ALDP-12B960F/2021
England/ALDP-12B953F/2021
England/ALDP-12B972A/2021
England/ALDP-12B946F/2021
England/ALDP-12B9739/2021
England/ALDP-12B9511/2021
England/ALDP-12B98BE/2021
England/ALDP-12B408E/2021
England/ALDP-12B99AC/2021
England/ALDP-12B9906/2021
England/ALDP-12B4033/2021
England/ALDP-12B40AC/2021
England/ALDP-12B4015/2021
England/ALDP-12B40BB/2021
England/ALDP-12B4006/2021
England/ALDP-12B4121/2021
England/ALDP-12B4024/2021
England/ALDP-12B4060/2021
England/ALDP-12B415E/2021
England/ALDP-12B41A9/2021
England/ALDP-12B419A/2021
England/ALDP-12B416D/2021
England/ALDP-12B40F7/2021
England/ALDP-12B97C0/2021
England/ALDP-12B421F/2021
England/ALDP-12B40D9/2021
England/ALDP-12B417C/2021
England/ALDP-12B9353/2021
England/ALDP-12B418B/2021
England/ALDP-12B41F4/2021
England/ALDP-12B4279/2021
England/ALDP-12B41D6/2021
England/ALDP-12B426A/2021
England/ALDP-12B424C/2021
England/ALDP-12B41B8/2021
England/ALDP-12B423D/2021
England/ALDP-12B425B/2021
England/ALDP-12B42B5/2021
England/ALDP-12B431C/2021
England/ALDP-12B422E/2021
England/ALDP-12B42E2/2021
England/ALDP-12B997F/2021
England/ALDP-12B430D/2021
England/ALDP-12B42C4/2021
England/ALDP-12B433A/2021
England/ALDP-12B4103/2021
England/ALDP-12B43C1/2021
England/ALDP-12B43EF/2021
England/ALDP-12B4297/2021
England/ALDP-12B4358/2021
England/ALDP-12B4419/2021
England/ALDP-12B4385/2021
England/ALDP-12B440A/2021
England/ALDP-12B43A3/2021
England/ALDP-12B4428/2021
England/ALDP-12B4367/2021
England/ALDP-12B43D0/2021
England/ALDP-12B43B2/2021
England/ALDP-12B4464/2021
England/ALDP-12B4491/2021
England/ALDP-12B4482/2021
England/ALDP-12B44A0/2021
England/ALDP-12B44BF/2021
England/ALDP-12B4446/2021
England/ALDP-12B44DD/2021
England/ALDP-12B459E/2021
England/ALDP-12B4534/2021
England/ALDP-12B4507/2021
England/ALDP-12B45BC/2021
England/ALDP-12B8EF9/2021
England/ALDP-12B4570/2021
England/ALDP-12B432B/2021
England/ALDP-12B8F14/2021
England/ALDP-12B8EEA/2021
England/ALDP-12B4516/2021
England/ALDP-12B458F/2021
England/ALDP-12B8F7E/2021
England/ALDP-12B8F8D/2021
England/ALDP-12B9001/2021
England/ALDP-12B8F6F/2021
England/ALDP-12B8FE7/2021
England/ALDP-12B8F32/2021
England/ALDP-12B8F50/2021
England/ALDP-12B9098/2021
England/ALDP-12B8FF6/2021
England/ALDP-12B904D/2021
England/ALDP-12B905C/2021
England/ALDP-12B8FBA/2021
England/ALDP-12B906B/2021
England/ALDP-12B90A7/2021
England/ALDP-12B903E/2021
England/ALDP-12B907A/2021
England/ALDP-12B902F/2021
England/ALDP-12B8F05/2021
England/ALDP-12B91A4/2021
England/ALDP-12B90F2/2021
England/ALDP-12B9168/2021
England/ALDP-12B90B6/2021
England/ALDP-12B9195/2021
England/ALDP-12B9186/2021
England/ALDP-12B911D/2021
England/ALDP-12B9159/2021
England/ALDP-12B90C5/2021
England/ALDP-12B90E3/2021
England/ALDP-12B9247/2021
England/ALDP-12B91D1/2021
England/ALDP-12B91FF/2021
England/ALDP-12B91B3/2021
England/ALDP-12B920B/2021
England/ALDP-12B9238/2021
England/ALDP-12B92FC/2021
England/ALDP-12B9229/2021
England/ALDP-12B9265/2021
England/ALDP-12B92A1/2021
Wales/ALDP-12B92CF/2021
England/ALDP-12B9256/2021
England/ALDP-12B92DE/2021
England/ALDP-12B913B/2021
England/ALDP-12B9283/2021
England/ALDP-12B9362/2021
England/ALDP-12B9274/2021
England/ALDP-12B910E/2021
England/ALDP-12B92B0/2021
England/ALDP-12B9335/2021
England/ALDP-12B93DB/2021
England/ALDP-12B93BD/2021
England/ALDP-12B9317/2021
England/ALDP-12B921A/2021
England/ALDP-12B9344/2021
England/ALDP-12B93AE/2021
England/ALDP-12B9380/2021
England/ALDP-12B94AB/2021
England/ALDP-12B94C9/2021
England/ALDP-12B9414/2021
England/ALDP-12B9441/2021
England/ALDP-12B9423/2021
England/ALDP-12B954E/2021
England/ALDP-12B93EA/2021
England/ALDP-12B94BA/2021
England/ALDP-12B92ED/2021
England/ALDP-12B9502/2021
England/ALDP-12B9450/2021
England/ALDP-12B94D8/2021
England/ALDP-12B957B/2021
England/ALDP-12B956C/2021
England/ALDP-12B9520/2021
England/ALDP-12B94F6/2021
England/ALDP-12B94E7/2021
England/ALDP-12B958A/2021
England/ALDP-12B964B/2021
England/ALDP-12B9599/2021
England/ALDP-12B961E/2021
England/ALDP-12B965A/2021
England/ALDP-12B96C3/2021
England/ALDP-12B95E4/2021
England/ALDP-12B95B7/2021
England/ALDP-12B95F3/2021
England/ALDP-12B970C/2021
England/ALDP-12B96E1/2021
England/ALDP-12B9687/2021
England/ALDP-12B9678/2021
England/ALDP-12B9766/2021
England/ALDP-12B96F0/2021
England/ALDP-12B9748/2021
England/ALDP-12B9809/2021
England/ALDP-12B9818/2021
England/ALDP-12B97B1/2021
England/ALDP-12B97FD/2021
England/ALDP-12B95D5/2021
England/ALDP-12B97EE/2021
England/ALDP-12B97DF/2021
England/ALDP-12B9827/2021
England/ALDP-12B9757/2021
England/ALDP-12B97A2/2021
England/ALDP-12B9784/2021
England/ALDP-12B9881/2021
England/ALDP-12B9863/2021
England/ALDP-12B9836/2021
England/ALDP-12B9872/2021
England/ALDP-12B98AF/2021
England/ALDP-12B98CD/2021
England/ALDP-12B9845/2021
England/ALDP-12B9942/2021
England/ALDP-12B9924/2021
England/ALDP-12B9915/2021
England/ALDP-12B99F7/2021
England/ALDP-12B98DC/2021
England/ALDP-12B999D/2021
England/ALDP-12B9951/2021
England/ALDP-12B9933/2021
England/ALDP-12B99BB/2021
England/ALDP-12B99E8/2021
England/ALDP-12B9A03/2021
England/ALDP-12B9A5E/2021
England/ALDP-12B9A21/2021
England/ALDP-12B99D9/2021
England/ALDP-12B4042/2021
England/ALDP-12B9A12/2021
England/ALDP-12B9A7C/2021
England/ALDP-12B9A30/2021
England/ALDP-12B9890/2021
England/ALDP-12B407F/2021
England/ALDP-12B4473/2021
England/ALDP-12B4130/2021
England/ALDP-12B3FFB/2021
England/ALDP-12B4200/2021
England/ALDP-12B8F41/2021
England/ALDP-12B8FC9/2021
England/ALDP-12B98FA/2021
England/ALDP-12B8FAB/2021
England/ALDP-12B8F23/2021
England/ALDP-12B4437/2021
England/ALDP-12B42A6/2021
England/ALDP-12B4552/2021
England/ALDP-12B4525/2021
England/ALDP-12B44CE/2021
England/ALDP-12B95C6/2021
England/ALDP-12B8F9C/2021
England/ALDP-12B42F1/2021
England/ALDP-12B9371/2021
England/ALDP-12B939F/2021
England/ALDP-12B41E5/2021
England/ALDP-12B948D/2021
England/ALDP-12B947E/2021
England/ALDP-12B96B4/2021
England/ALDP-12B9A4F/2021
England/ALDP-12B99CA/2021
England/ALDP-12B9793/2021
England/ALDP-12B9A8B/2021
England/ALDP-12B9960/2021
England/ALDP-12B9696/2021
England/ALDP-12B96A5/2021
England/ALDP-12B998E/2021
England/ALDP-12B9775/2021
England/ALDP-12B9854/2021
England/ALDP-12B9669/2021
England/MILK-12CA86F/2021
England/MILK-12CA629/2021
England/ALDP-12B971B/2021
England/MILK-12CAB39/2021
England/MILK-12CBF3C/2021
England/MILK-12CAD8E/2021
England/MILK-12CA647/2021
England/MILK-12CBF4B/2021
England/MILK-12CB0FD/2021
England/ALDP-12B44FB/2021
England/MILK-12CC056/2021
England/MILK-12CC065/2021
England/MILK-12CC0FC/2021
England/ALDP-12D9144/2021
England/MILK-12CC126/2021
England/ALDP-12D8EC6/2021
England/MILK-12CB0C0/2021
England/MILK-12CAE8B/2021
England/ALDP-12B9432/2021
England/ALDP-12D919F/2021
England/ALDP-12D89A7/2021
England/ALDP-12D9214/2021
England/ALDP-12D92D8/2021
England/ALDP-12D93D5/2021
England/ALDP-12D9C34/2021
England/ALDP-12D9C07/2021
England/MILK-12BD191/2021
England/ALDP-12DA95A/2021
England/MILK-12BD2E9/2021
England/MILK-12BD35F/2021
England/MILK-12BD38C/2021
England/MILK-12BD3AA/2021
England/MILK-12BD3E6/2021
England/MILK-12BD37D/2021
England/MILK-12BD331/2021
England/MILK-12BD4C5/2021
England/MILK-12BD771/2021
England/MILK-12BD8F6/2021
England/ALDP-12D92C9/2021
England/MILK-12BD8BA/2021
England/MILK-12BDD7F/2021
England/MILK-12BDA78/2021
England/MILK-12BDBEE/2021
England/MILK-12BDCCD/2021
England/MILK-12BDCFA/2021
England/MILK-12BDD51/2021
England/MILK-12BDEB8/2021
England/MILK-12BDE5E/2021
England/MILK-12BDE8B/2021
England/MILK-12BDD8E/2021
England/MILK-12BDEE5/2021
England/MILK-12BE1AF/2021
England/MILK-12BD744/2021
England/MILK-12BDE7C/2021
England/MILK-12BE154/2021
England/MILK-12BE34F/2021
England/MILK-12BE38B/2021
England/MILK-12BE37C/2021
England/MILK-12BE303/2021
England/MILK-12BE655/2021
England/MILK-12BE330/2021
England/MILK-12BE6FB/2021
England/MILK-12BE7BC/2021
England/MILK-12BE716/2021
England/MILK-12BE94D/2021
England/MILK-12BE752/2021
England/MILK-12BE989/2021
England/MILK-12BE8E6/2021
England/MILK-12BE8D7/2021
England/MILK-12BE707/2021
England/MILK-12BE97A/2021
England/MILK-12BE998/2021
England/MILK-12BE910/2021
England/MILK-12BEA0E/2021
England/MILK-12BE9D4/2021
England/MILK-12BE95C/2021
England/MILK-12BE9E3/2021
England/MILK-12BE9A7/2021
England/MILK-12BCB3A/2021
England/MILK-12BE8F5/2021
England/MILK-12BCD70/2021
England/MILK-12BEA3B/2021
England/MILK-12BCB85/2021
England/MILK-12BCC19/2021
England/MILK-12BCE5F/2021
England/MILK-12BCDAD/2021
England/MILK-12BDE9A/2021
England/MILK-12BCD52/2021
England/MILK-12BCFA7/2021
England/MILK-12BD0FE/2021
England/MILK-12BCCEC/2021
England/MILK-12BCEE6/2021
England/MILK-12BCF98/2021
England/MILK-12BCE6E/2021
England/MILK-12BD0EF/2021
England/MILK-12BCEAA/2021
England/MILK-12BD252/2021
England/MILK-12BD234/2021
England/MILK-12BD137/2021
England/MILK-12BD10A/2021
England/MILK-12BD182/2021
England/MILK-12BD1CE/2021
England/MILK-12BD4D4/2021
England/MILK-12BD36E/2021
England/MILK-12BD1FB/2021
England/MILK-12BD6CF/2021
England/MILK-12BD3F5/2021
England/MILK-12BD3D7/2021
England/MILK-12BD753/2021
England/MILK-12BD762/2021
England/MILK-12BD79F/2021
England/MILK-12BD692/2021
England/MILK-12BDCBE/2021
England/MILK-12BD7F9/2021
England/MILK-12BDCDC/2021
England/MILK-12BDA69/2021
England/MILK-12BD8E7/2021
England/MILK-12BDA4B/2021
England/MILK-12BDBB1/2021
England/MILK-12BD96C/2021
England/MILK-12BDD06/2021
England/MILK-12BDE30/2021
England/MILK-12BDE21/2021
England/MILK-12BDD15/2021
England/MILK-12BDD24/2021
England/MILK-12BDE4F/2021
England/MILK-12BDF97/2021
England/MILK-12BDFC4/2021
England/MILK-12BDEC7/2021
England/MILK-12BDFA6/2021
England/MILK-12BDED6/2021
England/MILK-12BDF5B/2021
England/MILK-12BE02A/2021
England/MILK-12BDF00/2021
England/MILK-12BDE6D/2021
England/MILK-12BDF3D/2021
England/MILK-12BD9C6/2021
England/MILK-12BE00C/2021
England/MILK-12BE039/2021
England/MILK-12BDFE2/2021
England/MILK-12BE7DA/2021
England/MILK-12BE6EC/2021
England/MILK-12BE312/2021
England/MILK-12BE664/2021
England/MILK-12BE01B/2021
England/MILK-12BE39A/2021
England/MILK-12BE7CB/2021
England/MILK-12BE9B6/2021
England/MILK-12BE743/2021
England/MILK-12BEA4A/2021
England/MILK-12BE9F2/2021
England/MILK-12BE901/2021
England/MILK-12BE93E/2021
England/MILK-12BE96B/2021
England/MILK-12BEA1D/2021
England/MILK-12BEA59/2021
England/MILK-12BEAB3/2021
England/MILK-12BEA77/2021
England/MILK-12BEAC2/2021
England/MILK-12BEAE0/2021
England/MILK-12BEA95/2021
England/MILK-12BEB38/2021
England/MILK-12BEB1A/2021
England/MILK-12BEB65/2021
England/MILK-12BEB0B/2021
England/MILK-12BEBA1/2021
England/MILK-12BEB29/2021
England/QEUH-12C09FD/2021
England/MILK-12BEB92/2021
England/MILK-12BEB83/2021
England/MILK-12BCB2B/2021
England/CAMC-12A54C0/2021
England/CAMC-12A5457/2021
England/CAMC-12A54A2/2021
England/CAMC-12A530F/2021
England/CAMC-12A527B/2021
England/CAMC-12A52C6/2021
England/MILK-12BEAD1/2021
England/MILK-12BCBB2/2021
England/MILK-12BCB94/2021
England/MILK-12BCCBF/2021
England/MILK-12BCB76/2021
England/MILK-12BCBFE/2021
England/MILK-12BCC55/2021
England/MILK-12BCBD0/2021
England/MILK-12BCC91/2021
England/MILK-12BEB47/2021
England/MILK-12BCC0A/2021
England/MILK-12BCBA3/2021
England/MILK-12BCC46/2021
England/MILK-12BCD34/2021
England/MILK-12BCBEF/2021
England/MILK-12BCCFB/2021
England/MILK-12BCD16/2021
England/MILK-12BCD9E/2021
England/MILK-12BCDDA/2021
England/MILK-12BCDF8/2021
England/MILK-12BCE31/2021
England/MILK-12BCD43/2021
England/MILK-12BCE7D/2021
England/MILK-12BCE22/2021
England/MILK-12BCDCB/2021
England/MILK-12BCD8F/2021
England/MILK-12BCE13/2021
England/MILK-12BCDBC/2021
England/MILK-12BCE04/2021
England/MILK-12BCDE9/2021
England/MILK-12BCD61/2021
England/MILK-12BCE9B/2021
England/MILK-12BCEC8/2021
England/MILK-12BCEF5/2021
England/MILK-12BCED7/2021
England/MILK-12BCF6B/2021
England/MILK-12BCF2F/2021
England/MILK-12BCF5C/2021
England/MILK-12BCF10/2021
England/MILK-12BCFD4/2021
England/MILK-12BCF01/2021
England/MILK-12BD00D/2021
England/MILK-12BCF89/2021
England/MILK-12BCF7A/2021
England/MILK-12BCFF2/2021
England/MILK-12BD067/2021
England/MILK-12BD076/2021
England/MILK-12BD03A/2021
England/MILK-12BD0B2/2021
England/MILK-12BD02B/2021
England/MILK-12BD085/2021
England/MILK-12BD094/2021
England/MILK-12BD155/2021
England/MILK-12BD119/2021
England/MILK-12BD128/2021
England/MILK-12BD1DD/2021
England/MILK-12BD270/2021
England/MILK-12BD29E/2021
England/MILK-12BD146/2021
England/MILK-12BD0A3/2021
England/MILK-12BD1EC/2021
England/MILK-12BD93F/2021
England/MILK-12BD410/2021
England/MILK-12BD261/2021
England/MILK-12BD94E/2021
England/MILK-12BD44D/2021
England/MILK-12BD43E/2021
England/MILK-12BD45C/2021
England/MILK-12BD920/2021
England/MILK-12BD9B7/2021
England/MILK-12BD97B/2021
England/MILK-12BD47A/2021
England/MILK-12BD2AD/2021
England/MILK-12BD9D5/2021
England/MILK-12BD95D/2021
England/MILK-12BD9E4/2021
England/MILK-12BD9A8/2021
England/MILK-12BDFB5/2021
England/MILK-12BD98A/2021
England/MILK-12BDEF4/2021
England/MILK-12BDF88/2021
England/MILK-12BDA3C/2021
England/MILK-12BD9F3/2021
England/MILK-12BDF2E/2021
England/MILK-12BDA1E/2021
England/MILK-12BDF4C/2021
England/MILK-12BDA5A/2021
England/MILK-12BDF1F/2021
England/MILK-12BDFD3/2021
England/MILK-12BDFF1/2021
England/MILK-12BDA0F/2021
England/QEUH-12C0878/2021
England/QEUH-12C080F/2021
England/QEUH-12C1604/2021
England/QEUH-12C09EE/2021
England/QEUH-12C1060/2021
England/QEUH-12C0A09/2021
Wales/ALDP-12B41C7/2021
England/QEUH-12C15DA/2021
England/ALDP-12B381E/2021
England/QEUH-12C15AD/2021
England/ALDP-12B3632/2021
England/MILK-12BDA2D/2021
Wales/ALDP-12B4051/2021
Wales/ALDP-12B45AD/2021
England/ALDP-12B36AB/2021
Wales/ALDP-12B8EDB/2021
Wales/ALDP-12B4288/2021
Wales/ALDP-12B4112/2021
Wales/ALDP-12B9089/2021
Wales/ALDP-12B9405/2021
Wales/ALDP-12B98EB/2021
Wales/ALDP-12B9010/2021
Wales/ALDP-12B8FD8/2021
Wales/ALDP-12B9308/2021
Wales/ALDP-12B91C2/2021
Wales/ALDP-12B9A6D/2021
England/ALDP-12BA1A3/2021
England/ALDP-12BA5E3/2021
England/ALDP-12BA228/2021
Wales/ALDP-12BA598/2021
England/ALDP-12BA097/2021
England/CAMC-12A52E4/2021
England/CAMC-12A5396/2021
England/CAMC-12A5563/2021
England/CAMC-12A5211/2021
England/MILK-13028D3/2021
England/CAMC-12A51BA/2021
England/CAMC-12A542A/2021
England/CAMC-12A5572/2021
England/MILK-12ECDB3/2021
England/CAMC-12A5369/2021
England/MILK-12D510C/2021
England/MILK-12ED21D/2021
England/MILK-130B0C3/2021
England/MILK-12ECFF9/2021
England/MILK-12ECF35/2021
England/MILK-12ECDC2/2021
England/MILK-12ECE74/2021
England/ALDP-12EB543/2021
England/MILK-12ECE83/2021
England/MILK-12ECF26/2021
England/MILK-12ECFEA/2021
England/MILK-12ECF08/2021
England/MILK-12ED0AA/2021
England/MILK-12ED13E/2021
England/MILK-12ED08C/2021
England/MILK-12ED16B/2021
England/MILK-12ED17A/2021
England/MILK-12ED0B9/2021
England/MILK-12ED2A4/2021
England/MILK-12ED1E3/2021
England/MILK-12ED20E/2021
England/MILK-12ED295/2021
England/MILK-12ED2D1/2021
England/MILK-12ED417/2021
England/MILK-12ECE47/2021
England/MILK-12ED866/2021
England/QEUH-12C85C4/2021
England/MILK-12CBDD8/2021
England/MILK-12CD468/2021
England/CAMC-12C1AF9/2021
England/RAND-12D7629/2021
England/CAMC-12C1F72/2021
England/MILK-12CBE5D/2021
England/CAMC-12C1D96/2021
England/CAMC-12C2867/2021
England/CAMC-12C1E39/2021
England/CAMC-12C209C/2021
England/CAMC-12C273D/2021
Scotland/QEUH-12B722B/2021
Scotland/QEUH-12B7CE1/2021
England/CAMC-12C269A/2021
Scotland/QEUH-12B7CB4/2021
Scotland/QEUH-12B7CD2/2021
England/CAMC-12C2014/2021
Scotland/QEUH-12A8FEA/2021
Scotland/QEUH-12A8F80/2021
Scotland/QEUH-12B7CC3/2021
Scotland/QEUH-12A8F17/2021
Scotland/QEUH-12A8FAE/2021
Scotland/QEUH-12A9022/2021
Scotland/QEUH-12A8FCC/2021
Scotland/QEUH-12A8FDB/2021
Scotland/QEUH-12A8F9F/2021
Scotland/QEUH-12A8F62/2021
Scotland/QEUH-12A8FF9/2021
Scotland/QEUH-12A8FBD/2021
Scotland/QEUH-12A9198/2021
Scotland/QEUH-12A9040/2021
Scotland/QEUH-12A920E/2021
Scotland/QEUH-12A9031/2021
Scotland/QEUH-12A9013/2021
Scotland/QEUH-12A9004/2021
Scotland/QEUH-12A91A7/2021
Scotland/QEUH-12A9392/2021
Scotland/QEUH-12A91B6/2021
Scotland/QEUH-12A9383/2021
Scotland/QEUH-12A91F2/2021
Scotland/QEUH-12A91C5/2021
Scotland/QEUH-12A9374/2021
Scotland/QEUH-12A9347/2021
Scotland/QEUH-12A9356/2021
Scotland/QEUH-12A9365/2021
Scotland/QEUH-12A9480/2021
Scotland/QEUH-12A93A1/2021
Scotland/QEUH-12A93FC/2021
Scotland/QEUH-12A91E3/2021
Scotland/QEUH-12A9444/2021
Scotland/QEUH-12A91D4/2021
Scotland/QEUH-12A94AE/2021
Scotland/QEUH-12A9453/2021
Scotland/QEUH-12A9532/2021
Scotland/QEUH-12A93ED/2021
Scotland/QEUH-12A9523/2021
Scotland/QEUH-12A95C9/2021
Scotland/QEUH-12A93DE/2021
Scotland/QEUH-12A94DB/2021
Scotland/QEUH-12A95AB/2021
Scotland/QEUH-12A95BA/2021
Scotland/QEUH-12A9541/2021
Scotland/QEUH-12A95D8/2021
Scotland/QEUH-12A94EA/2021
Scotland/QEUH-12A9514/2021
Scotland/QEUH-12A98A2/2021
Scotland/QEUH-12A9602/2021
Scotland/QEUH-12A98DF/2021
Scotland/QEUH-12A95F6/2021
Scotland/QEUH-12A95E7/2021
Scotland/QEUH-12A9B9A/2021
Scotland/QEUH-12A9B8B/2021
Scotland/QEUH-12A98B1/2021
Scotland/QEUH-12A9B30/2021
Scotland/QEUH-12A9945/2021
Scotland/QEUH-12A9BD6/2021
Scotland/QEUH-12A9D49/2021
Scotland/QEUH-12A9C2E/2021
Scotland/QEUH-12A9C1F/2021
Scotland/QEUH-12A9BF4/2021
Scotland/QEUH-12A9C00/2021
Scotland/QEUH-12A9BA9/2021
Scotland/QEUH-12A9C3D/2021
Scotland/QEUH-12A9BE5/2021
Scotland/QEUH-12A9D2B/2021
Scotland/QEUH-12A9DB2/2021
Scotland/QEUH-12A9D58/2021
Scotland/QEUH-12A9DD0/2021
Scotland/QEUH-12A9D3A/2021
Scotland/QEUH-12A9D76/2021
Scotland/QEUH-12A9DA3/2021
Scotland/QEUH-12A9D67/2021
Scotland/QEUH-12A9D94/2021
Scotland/QEUH-12A9D85/2021
Scotland/QEUH-12A9DC1/2021
Scotland/QEUH-12A9DFE/2021
Scotland/QEUH-12A9DEF/2021
Scotland/QEUH-12AA06D/2021
Scotland/QEUH-12AA09A/2021
Scotland/QEUH-12AA0B8/2021
Scotland/QEUH-12A9E0A/2021
Scotland/QEUH-12A9E37/2021
Scotland/QEUH-12A9E82/2021
Scotland/QEUH-12AA0C7/2021
Scotland/QEUH-12AA08B/2021
Scotland/QEUH-12AA07C/2021
Scotland/QEUH-12A9E91/2021
Scotland/QEUH-12A9E28/2021
Scotland/QEUH-12A9E46/2021
Scotland/QEUH-12A9E55/2021
Scotland/QEUH-12A9E73/2021
Scotland/QEUH-12A9E19/2021
Scotland/QEUH-12AA0D6/2021
Scotland/QEUH-12A9E64/2021
Scotland/QEUH-12AA11F/2021
Scotland/QEUH-12A9EA0/2021
Scotland/QEUH-12AA100/2021
Scotland/QEUH-12AA12E/2021
Scotland/QEUH-12AA15B/2021
Scotland/QEUH-12AA1A6/2021
Scotland/QEUH-12AA13D/2021
Scotland/QEUH-12AA179/2021
Scotland/QEUH-12AA14C/2021
Scotland/QEUH-12AA16A/2021
Scotland/QEUH-12AA1B5/2021
Scotland/QEUH-12AA1D3/2021
Scotland/QEUH-12AA197/2021
Scotland/QEUH-12AA188/2021
Scotland/QEUH-12AA1E2/2021
Scotland/QEUH-12AA285/2021
Scotland/QEUH-12AA1F1/2021
Scotland/QEUH-12AA21C/2021
Scotland/QEUH-12AA258/2021
Scotland/QEUH-12AA249/2021
Scotland/QEUH-12AA2A3/2021
Scotland/QEUH-12AA22B/2021
Scotland/QEUH-12AA5C8/2021
Scotland/QEUH-12AA23A/2021
Scotland/QEUH-12AA58C/2021
Scotland/QEUH-12AA55F/2021
Scotland/QEUH-12AA56E/2021
Scotland/QEUH-12AA59B/2021
Scotland/QEUH-12AA5B9/2021
Scotland/QEUH-12AA5F5/2021
Scotland/QEUH-12AA5AA/2021
Scotland/QEUH-12AA540/2021
Scotland/QEUH-12AA601/2021
Scotland/QEUH-12AA57D/2021
Scotland/QEUH-12AA62F/2021
Scotland/QEUH-12AA5D7/2021
Wales/ALDP-12D88F5/2021
Scotland/QEUH-12AA610/2021
England/MILK-1305D86/2021
Wales/ALDP-12D9AEF/2021
England/MILK-1305A9E/2021
England/MILK-1305C01/2021
England/RAND-132DC12/2021
England/MILK-1305C10/2021
England/RAND-132DBE8/2021
England/RAND-132DE58/2021
England/RAND-132DC5E/2021
England/RAND-132DC30/2021
England/RAND-132DC03/2021
England/RAND-132DBF7/2021
England/RAND-132DD3D/2021
England/RAND-132DBD9/2021
England/RAND-132DC21/2021
England/RAND-132DD4C/2021
England/RAND-132DC4F/2021
England/RAND-132DE76/2021
England/RAND-132DE67/2021
England/RAND-132DEB2/2021
England/RAND-132DEEF/2021
England/RAND-132DF19/2021
England/RAND-132DEFE/2021
England/RAND-131480B/2021
England/RAND-13147FF/2021
England/RAND-13146A7/2021
England/MILK-13058FE/2021
England/RAND-13146B6/2021
England/MILK-1305849/2021
England/RAND-132DFCE/2021
England/RAND-132DFA0/2021
England/RAND-132DFFB/2021
England/RAND-132DF64/2021
England/CAMC-1327EA9/2021
England/CAMC-1327EF4/2021
England/RAND-132DF73/2021
England/CAMC-1327ED6/2021
England/RAND-132DFDD/2021
England/RAND-132DF28/2021
England/CAMC-1327EB8/2021
England/RAND-132DF82/2021
England/CAMC-1327E9A/2021
England/RAND-132DF46/2021
England/RAND-132DFBF/2021
England/RAND-132DF91/2021
England/CAMC-1327EE5/2021
England/RAND-132DFEC/2021
England/CAMC-1327E8B/2021
Northern_Ireland/RAND-132D33B/2021
Northern_Ireland/RAND-132D2B6/2021
Northern_Ireland/RAND-132D27A/2021
Northern_Ireland/RAND-132D32C/2021
Northern_Ireland/RAND-132D2A7/2021
Northern_Ireland/RAND-132D2D4/2021
Northern_Ireland/RAND-132D30E/2021
Northern_Ireland/RAND-132D2E3/2021
England/RAND-132D3FF/2021
England/RAND-132D40B/2021
Northern_Ireland/RAND-132D289/2021
England/RAND-132D429/2021
England/RAND-132D5DB/2021
England/RAND-132D6C9/2021
England/RAND-132D5EA/2021
England/RAND-132D7E4/2021
England/RAND-132D5AE/2021
England/RAND-132D91B/2021
England/RAND-132D78A/2021
England/RAND-132D7D5/2021
England/RAND-132D948/2021
England/RAND-132D84B/2021
England/RAND-132DADC/2021
England/RAND-132DAFA/2021
England/RAND-132D9DF/2021
England/RAND-132DB33/2021
England/RAND-132DAEB/2021
England/RAND-132D9B1/2021
England/RAND-132E534/2021
England/RAND-132DB15/2021
England/RAND-132DB42/2021
England/RAND-132E3D0/2021
England/RAND-132E552/2021
Northern_Ireland/RAND-132D34A/2021
Northern_Ireland/RAND-132D31D/2021
England/RAND-132E3A3/2021
England/RAND-132E3FE/2021
Northern_Ireland/RAND-132D2F2/2021
England/RAND-132D77B/2021
Northern_Ireland/RAND-132D298/2021
Northern_Ireland/RAND-132D2C5/2021
Northern_Ireland/RAND-132D359/2021
England/RAND-132D66F/2021
England/RAND-132D711/2021
England/RAND-132D67E/2021
England/RAND-132D5BD/2021
England/RAND-132D702/2021
England/RAND-132D6E7/2021
England/RAND-132D73F/2021
England/RAND-132D5CC/2021
England/RAND-132D82D/2021
England/RAND-132D81E/2021
England/RAND-132D7F3/2021
England/RAND-132D7C6/2021
England/RAND-132D799/2021
England/RAND-132D8A5/2021
England/RAND-132D896/2021
England/RAND-132D878/2021
England/RAND-132D80F/2021
England/RAND-132D993/2021
England/RAND-132D9A2/2021
England/RAND-132DB8E/2021
England/RAND-132D9C0/2021
England/RAND-132DB06/2021
England/RAND-132D90C/2021
England/RAND-132D6D8/2021
England/RAND-132DB7F/2021
England/RAND-132E385/2021
England/RAND-132D869/2021
England/RAND-132DB24/2021
England/RAND-132E40A/2021
England/RAND-132E376/2021
England/RAND-132E5AD/2021
England/RAND-132E3B2/2021
England/RAND-132E3EF/2021
England/RAND-132E394/2021
England/RAND-132E525/2021
England/RAND-132E5BC/2021
England/CAMC-13596D3/2021
England/CAMC-135971C/2021
England/CAMC-135C8DA/2021
England/CAMC-135970D/2021
England/CAMC-135C931/2021
England/CAMC-135C89E/2021
England/CAMC-135C95F/2021
England/CAMC-135C96E/2021
England/CAMC-135C940/2021
England/CAMC-1340499/2021
England/CAMC-135C97D/2021
England/CAMC-13404A8/2021
England/CAMC-135C8AD/2021
England/MILK-1349560/2021
England/MILK-134D12C/2021
England/MILK-134CFBA/2021
England/MILK-134CE53/2021
England/MILK-13495E8/2021
Scotland/QEUH-13365B1/2021
England/CAMC-1359749/2021
England/MILK-134A453/2021
England/MILK-1349454/2021
England/MILK-1343D40/2021
England/MILK-134A1B6/2021
England/CAMC-1359BD4/2021
England/CAMC-1359B10/2021
England/CAMC-1359B89/2021
England/CAMC-1359B01/2021
England/CAMC-1359BC5/2021
England/CAMC-1359B98/2021
England/CAMC-1359B3E/2021
England/CAMC-1359C68/2021
England/CAMC-1359C77/2021
England/CAMC-1359B5C/2021
England/CAMC-1359C59/2021
England/CAMC-1359B7A/2021
England/CAMC-135B0C4/2021
England/CAMC-135B13A/2021
England/CAMC-1359C3B/2021
England/CAMC-1359C2C/2021
England/CAMC-1359C4A/2021
Switzerland/SO-UHB-42710043/2021
Scotland/QEUH-136AE8C/2021
England/CAMC-138105C/2021
England/CAMC-13810C5/2021
England/CAMC-1381089/2021
England/RAND-132DF0A/2021
England/CAMC-13810B6/2021
Northern_Ireland/RAND-1313268/2021
England/MILK-12D5F99/2021
Northern_Ireland/RAND-1313259/2021
Northern_Ireland/RAND-131324A/2021
Northern_Ireland/RAND-13132A4/2021
Northern_Ireland/RAND-131322C/2021
Northern_Ireland/RAND-1313295/2021
Northern_Ireland/RAND-131323B/2021
Northern_Ireland/RAND-1313356/2021
Northern_Ireland/RAND-1313286/2021
Northern_Ireland/RAND-1313277/2021
Northern_Ireland/RAND-1313329/2021
Northern_Ireland/RAND-13132B3/2021
Northern_Ireland/RAND-1313392/2021
Northern_Ireland/RAND-1313347/2021
Northern_Ireland/RAND-1313365/2021
Northern_Ireland/RAND-1313383/2021
Northern_Ireland/RAND-13133DE/2021
Northern_Ireland/RAND-13133CF/2021
Northern_Ireland/RAND-1313435/2021
Northern_Ireland/RAND-13133ED/2021
Northern_Ireland/RAND-13133B0/2021
Northern_Ireland/RAND-1313374/2021
Northern_Ireland/RAND-13133A1/2021
Northern_Ireland/RAND-1313408/2021
Northern_Ireland/RAND-1313417/2021
Northern_Ireland/RAND-1313426/2021
Northern_Ireland/RAND-1313514/2021
Northern_Ireland/RAND-1313523/2021
Northern_Ireland/RAND-13135AB/2021
Northern_Ireland/RAND-131359C/2021
Northern_Ireland/RAND-13135C9/2021
Northern_Ireland/RAND-131366C/2021
Northern_Ireland/RAND-1313611/2021
Northern_Ireland/RAND-1313699/2021
Northern_Ireland/RAND-13135F6/2021
Northern_Ireland/RAND-13135BA/2021
Northern_Ireland/RAND-13135D8/2021
Northern_Ireland/RAND-131364E/2021
Northern_Ireland/RAND-13136C6/2021
Northern_Ireland/RAND-131367B/2021
Northern_Ireland/RAND-1313602/2021
Northern_Ireland/RAND-13135E7/2021
Northern_Ireland/RAND-1313620/2021
Northern_Ireland/RAND-131363F/2021
Northern_Ireland/RAND-131365D/2021
Northern_Ireland/RAND-13136D5/2021
Northern_Ireland/RAND-131372D/2021
Northern_Ireland/RAND-131371E/2021
Northern_Ireland/RAND-13136E4/2021
Northern_Ireland/RAND-13136F3/2021
Northern_Ireland/RAND-131375A/2021
Northern_Ireland/RAND-131374B/2021
Northern_Ireland/RAND-13137C3/2021
Northern_Ireland/RAND-131381B/2021
Northern_Ireland/RAND-131370F/2021
Northern_Ireland/RAND-13137D2/2021
Northern_Ireland/RAND-13137E1/2021
Northern_Ireland/RAND-131380C/2021
England/CAMC-139B2E0/2021
England/CAMC-139B2B3/2021
Northern_Ireland/RAND-13137F0/2021
England/CAMC-139B2C2/2021
England/CAMC-139B7A5/2021
England/CAMC-139BA51/2021
England/CAMC-139A83A/2021
England/CAMC-139A82B/2021
England/CAMC-139A81C/2021
England/CAMC-139B9DC/2021
England/CAMC-139CB5D/2021
England/CAMC-139CB4E/2021
England/CAMC-139A849/2021
England/CAMC-139CB3F/2021
England/CAMC-139CB99/2021
England/CAMC-139BA24/2021
England/CAMC-139BA60/2021
England/CAMC-139BA06/2021
England/CAMC-139B9FA/2021
England/CAMC-139BA42/2021
England/CAMC-139B9EB/2021
England/CAMC-139CB6C/2021
England/CAMC-139BA15/2021
England/CAMC-139CB8A/2021
England/CAMC-139CB7B/2021
England/CAMC-1347438/2021
England/CAMC-1380828/2021
England/CAMC-1380837/2021
England/CAMC-13807FE/2021
England/CAMC-1380855/2021
England/CAMC-135B862/2021
England/CAMC-135B8DB/2021
England/CAMC-135B8BD/2021
England/MILK-1529B17/2021
England/CAMC-1380819/2021
Switzerland/BS-UHB-42694634/2021
Switzerland/VD-CHUV-GEN3169/2021
Switzerland/BL-UHB-42696639/2021
England/CAMC-1380864/2021
England/CAMC-135B880/2021
Switzerland/VD-CHUV-GEN3172/2021
Switzerland/VD-CHUV-GEN3184/2021
Switzerland/VD-CHUV-GEN3190/2021
Switzerland/VD-CHUV-GEN3187/2021
Switzerland/VD-CHUV-GEN3186/2021
Switzerland/VD-CHUV-GEN3171/2021
Switzerland/VD-CHUV-GEN3179/2021
Switzerland/VD-CHUV-GEN3170/2021
Switzerland/VD-CHUV-GEN3168/2021
Switzerland/VD-CHUV-GEN3181/2021
Lebanon/QIB-251/2021
Switzerland/VD-CHUV-GEN3167/2021
Lebanon/QIB-252/2021
Lebanon/QIB-255/2021
Lebanon/QIB-253/2021
Lebanon/QIB-254/2021
Japan/Donner417/2021
Switzerland/GE-33284941/2021
Switzerland/GE-33288248/2021
Switzerland/GE-33288130/2021
Switzerland/GE-33289052/2021
Switzerland/GE-33292138/2021
Switzerland/GE-33292106/2021
Switzerland/GE-33288283/2021
Switzerland/GE-33294547/2021
Switzerland/GE-33290418/2021
Switzerland/GE-33292392/2021
Switzerland/GE-33292126/2021
Switzerland/GE-33290134/2021
Switzerland/GE-33291190/2021
Switzerland/GE-33292937/2021
Switzerland/GE-33292953/2021
Switzerland/GE-33295475/2021
Switzerland/GE-33294077/2021
Switzerland/GE-33292890/2021
Switzerland/GE-33294494/2021
Switzerland/GE-33290479/2021
Switzerland/GE-33294535/2021
Switzerland/GE-33295567/2021
Switzerland/GE-33295547/2021
Switzerland/GE-33298159/2021
Switzerland/GE-33295942/2021
Switzerland/GE-33295774/2021
Switzerland/GE-33296624/2021
Switzerland/GE-33297012/2021
Switzerland/LU-SNRCI-33311161/2021
Switzerland/GE-33297340/2021
Switzerland/UN-33290052/2021
Switzerland/VS-33309303/2021
Switzerland/UN-33291983/2021
Switzerland/VS-33309330/2021
Switzerland/UN-33291123/2021
Switzerland/VS-33309321/2021
Switzerland/VS-33309290/2021
Switzerland/VS-33297347/2021
Switzerland/VS-33309282/2021
Switzerland/VS-33297333/2021
USA/MD-MDH-1003/2021
USA/MD-MDH-1004/2021
USA/MD-MDH-1020/2021
USA/MD-MDH-1034/2021
USA/MD-MDH-1053/2021
USA/MD-MDH-1037/2021
USA/MD-MDH-1058/2021
USA/MD-MDH-1038/2021
USA/MD-MDH-1039/2021
USA/MD-MDH-1059/2021
USA/MD-MDH-1060/2021
USA/MD-MDH-1041/2021
USA/MD-MDH-1061/2021
USA/MD-MDH-1062/2021
USA/MD-MDH-1063/2021
USA/MD-MDH-1065/2021
USA/MD-MDH-1064/2021
USA/NMDOH-2021059210/2021
USA/MD-MDH-1057/2021
USA/MD-MDH-1066/2021
USA/MD-MDH-1119/2021
USA/MD-MDH-1117/2021
USA/NMDOH-2021059586/2021
USA/MD-MDH-1120/2021
USA/MD-MDH-1118/2021
USA/MD-MDH-1121/2021
USA/OH-UHTL-67/2021
USA/MD-MDH-1122/2021
USA/MD-MDH-1123/2021
USA/WA-S5074/2021
USA/WA-S5076/2021
USA/FL-BPHL-0628/2021
USA/WA-S5216/2021
USA/FL-BPHL-0632/2021
USA/MA-CDC-QDX22059809/2021
USA/FL-BPHL-0636/2021
USA/MA-CDC-QDX22060138/2021
USA/MA-CDC-QDX22059850/2021
USA/PA-CDC-QDX22062488/2021
USA/FL-BPHL-0720/2021
USA/FL-CDC-QDX22062346/2021
USA/FL-BPHL-0721/2021
USA/FL-BPHL-0719/2021
USA/CA-CDC-QDX22061716/2021
USA/FL-CDC-QDX22062500/2021
USA/PA-CDC-QDX22062519/2021
USA/FL-CDC-QDX22062315/2021
USA/FL-CDC-QDX22062503/2021
USA/FL-CDC-QDX22062489/2021
USA/FL-CDC-QDX22062335/2021
USA/FL-CDC-QDX22062499/2021
USA/FL-CDC-QDX22062348/2021
USA/FL-CDC-QDX22062435/2021
USA/PA-CDC-QDX22062659/2021
USA/GA-CDC-QDX22062523/2021
USA/FL-CDC-QDX22061566/2021
USA/FL-CDC-QDX22062447/2021
USA/FL-CDC-QDX22061564/2021
USA/CA-CDC-QDX22062022/2021
USA/NV-CDC-QDX22062013/2021
USA/FL-CDC-QDX22061712/2021
USA/CA-CDC-QDX22061779/2021
USA/CA-CDC-QDX22061752/2021
USA/FL-CDC-QDX22062331/2021
USA/NV-CDC-QDX22061881/2021
USA/FL-CDC-QDX22062445/2021
USA/FL-CDC-QDX22062429/2021
USA/FL-CDC-QDX22061633/2021
USA/NJ-CDC-QDX22118693/2021
USA/OH-CDC-QDX22118189/2021
USA/PA-CDC-QDX22118042/2021
USA/FL-CDC-QDX22062397/2021
USA/OH-CDC-QDX22118071/2021
USA/NJ-CDC-QDX22118758/2021
USA/PA-CDC-QDX22118153/2021
USA/NY-CDC-QDX22118445/2021
USA/NJ-CDC-QDX22118379/2021
USA/NJ-CDC-QDX22118018/2021
USA/NJ-CDC-QDX22117752/2021
USA/PA-CDC-QDX22118375/2021
USA/PA-CDC-QDX22118151/2021
USA/NY-CDC-QDX22118674/2021
USA/PA-CDC-QDX22122701/2021
USA/IL-CDC-QDX22087426/2021
USA/WV-CDC-QDX22118185/2021
USA/PA-CDC-QDX22118059/2021
USA/NV-CDC-QDX22126035/2021
USA/MN-CDC-QDX22087087/2021
USA/IL-CDC-QDX22082913/2021
USA/IL-CDC-QDX22083197/2021
USA/IL-CDC-QDX22087534/2021
USA/MN-CDC-QDX22087320/2021
USA/IL-CDC-QDX22084086/2021
USA/CT-CDC-QDX22081792/2021
USA/IL-CDC-QDX22082537/2021
USA/MN-CDC-QDX22082556/2021
USA/FL-CDC-QDX22062167/2021
USA/FL-CDC-QDX22062325/2021
USA/MA-CDC-QDX22088016/2021
USA/MI-CDC-QDX22085958/2021
USA/FL-CDC-QDX22062246/2021
USA/FL-CDC-QDX22062307/2021
USA/NY-CDC-QDX22082453/2021
USA/IL-CDC-QDX22085928/2021
USA/MA-CDC-QDX22087770/2021
USA/ME-CDC-QDX22081791/2021
USA/OH-CDC-QDX22083895/2021
USA/OH-CDC-QDX22086824/2021
USA/IL-CDC-QDX22086541/2021
USA/ME-CDC-QDX22081759/2021
USA/OH-CDC-QDX22085830/2021
USA/IL-CDC-QDX22085715/2021
USA/OH-CDC-QDX22086446/2021
USA/MA-CDC-QDX22087785/2021
USA/MA-CDC-QDX22087971/2021
USA/MA-CDC-QDX22088018/2021
USA/MI-CDC-QDX22086007/2021
USA/CT-CDC-QDX22082243/2021
USA/ME-CDC-QDX22082025/2021
USA/MA-CDC-QDX22087755/2021
USA/FL-CDC-QDX22062312/2021
USA/IL-CDC-QDX22085746/2021
USA/IL-CDC-QDX22086423/2021
USA/NH-CDC-QDX22081716/2021
USA/IL-CDC-QDX22082912/2021
USA/MA-CDC-QDX22087921/2021
USA/IL-CDC-QDX22086795/2021
USA/IL-CDC-QDX22085968/2021
USA/IL-CDC-QDX22086758/2021
USA/NV-CDC-QDX22062006/2021
USA/OH-CDC-QDX22087525/2021
USA/OH-CDC-QDX22086662/2021
USA/NH-CDC-QDX22081727/2021
USA/IL-CDC-QDX22086070/2021
USA/KY-CDC-QDX22087672/2021
USA/CA-CDC-QDX22061863/2021
USA/CT-CDC-QDX22081862/2021
USA/IL-CDC-QDX22085313/2021
USA/IL-CDC-QDX22086721/2021
USA/RI-CDC-QDX22082217/2021
USA/OH-CDC-QDX22086258/2021
USA/MI-CDC-QDX22086827/2021
USA/MI-CDC-QDX22086199/2021
USA/IL-CDC-QDX22087151/2021
USA/OH-CDC-QDX22083080/2021
USA/OH-CDC-QDX22087615/2021
USA/OH-CDC-QDX22083189/2021
USA/OH-CDC-QDX22082513/2021
USA/OH-CDC-QDX22086731/2021
USA/MN-CDC-QDX22085983/2021
USA/MI-CDC-QDX22082890/2021
USA/CT-CDC-QDX22081778/2021
USA/MA-CDC-QDX22087962/2021
USA/IL-CDC-QDX22086027/2021
USA/CT-CDC-QDX22081724/2021
USA/IL-CDC-QDX22082721/2021
USA/IN-CDC-QDX22084057/2021
USA/IL-CDC-QDX22082835/2021
USA/FL-CDC-QDX22062414/2021
USA/MA-CDC-QDX22088048/2021
USA/CT-CDC-QDX22082357/2021
USA/FL-CDC-QDX22062432/2021
USA/CT-CDC-QDX22081789/2021
USA/IL-CDC-QDX22083113/2021
USA/IL-CDC-QDX22082615/2021
USA/IL-CDC-QDX22083089/2021
USA/MN-CDC-QDX22082528/2021
USA/CA-CDC-QDX22062005/2021
USA/OH-CDC-QDX22087445/2021
USA/IL-CDC-QDX22084154/2021
USA/OH-CDC-QDX22087675/2021
USA/IL-CDC-QDX22086799/2021
USA/OH-CDC-QDX22083208/2021
USA/NE-CDC-QDX22082950/2021
USA/MA-CDC-QDX22088021/2021
USA/MN-CDC-QDX22087238/2021
USA/IL-CDC-QDX22087531/2021
USA/IL-CDC-QDX22085874/2021
USA/ME-CDC-QDX22081731/2021
USA/IL-CDC-QDX22083111/2021
USA/MI-CDC-QDX22083073/2021
USA/MI-CDC-QDX22083335/2021
USA/IL-CDC-QDX22086227/2021
USA/CA-CDC-QDX22022725/2021
USA/FL-CDC-QDX22062345/2021
USA/FL-CDC-QDX22062370/2021
USA/FL-CDC-QDX22061872/2021
USA/FL-CDC-QDX22062236/2021
USA/FL-CDC-QDX22062354/2021
USA/FL-CDC-QDX22062247/2021
USA/FL-CDC-QDX22062357/2021
USA/FL-CDC-QDX22062326/2021
USA/WA-S5103/2021
USA/WA-S5185/2021
USA/WA-S5188/2021
USA/WA-S5184/2021
USA/WA-S5192/2021
USA/WA-S5193/2021
USA/FL-CDC-QDX22118491/2021
USA/PA-CDC-QDX22122011/2021
USA/MA-CDC-QDX22117920/2021
USA/MA-CDC-QDX22118060/2021
USA/MA-CDC-QDX22117872/2021
USA/PA-CDC-QDX22121978/2021
USA/FL-CDC-QDX22121146/2021
USA/LA-CDC-QDX22118342/2021
USA/MA-CDC-QDX22117851/2021
USA/MA-CDC-QDX22117835/2021
USA/MA-CDC-QDX22118038/2021
USA/MA-CDC-QDX22117754/2021
USA/OH-CDC-QDX22118187/2021
USA/FL-CDC-QDX22121501/2021
USA/MA-CDC-QDX22118019/2021
USA/FL-CDC-QDX22120826/2021
USA/PA-CDC-QDX22118064/2021
USA/MA-CDC-QDX22118108/2021
USA/MN-MDH-3039/2021
BHR/920677400/2021
USA/VA-CDC-LC0017451/2021
USA/MD-MDH-1138/2021
USA/VA-CDC-LC0017454/2021
USA/VA-CDC-LC0017455/2021
USA/NC-CDC-LC0017460/2021
USA/NC-CDC-LC0017470/2021
USA/NC-CDC-LC0017472/2021
USA/SC-CDC-LC0017475/2021
USA/NC-CDC-LC0017484/2021
USA/NC-CDC-LC0017485/2021
USA/VA-CDC-LC0017495/2021
USA/MD-CDC-LC0017498/2021
USA/MD-CDC-LC0017500/2021
USA/MD-CDC-LC0017505/2021
USA/DC-CDC-LC0017515/2021
USA/DC-CDC-LC0017517/2021
USA/MD-CDC-LC0017518/2021
USA/NC-CDC-LC0017528/2021
USA/VA-CDC-LC0017533/2021
USA/FL-CDC-LC0017535/2021
USA/VA-CDC-LC0017548/2021
USA/VA-CDC-LC0017549/2021
USA/VA-CDC-LC0017550/2021
USA/VA-CDC-LC0017552/2021
USA/VA-CDC-LC0017554/2021
USA/NC-CDC-LC0017560/2021
USA/NC-CDC-LC0017564/2021
USA/FL-CDC-LC0017571/2021
USA/FL-CDC-LC0017574/2021
USA/GA-CDC-LC0017582/2021
USA/GA-CDC-LC0017578/2021
USA/GA-CDC-LC0017587/2021
USA/KY-CDC-LC0017596/2021
USA/NC-CDC-LC0017600/2021
USA/KY-CDC-LC0017595/2021
USA/NC-CDC-LC0017603/2021
USA/NC-CDC-LC0017606/2021
USA/VA-CDC-LC0017605/2021
USA/NC-CDC-LC0017601/2021
USA/FL-CDC-LC0017609/2021
USA/SC-CDC-LC0017607/2021
USA/FL-CDC-LC0017620/2021
USA/FL-CDC-LC0017623/2021
USA/FL-CDC-LC0017642/2021
USA/FL-CDC-LC0017641/2021
USA/FL-CDC-LC0017643/2021
USA/NC-CDC-LC0017645/2021
USA/VA-CDC-LC0017648/2021
USA/VA-CDC-LC0017653/2021
USA/FL-CDC-LC0017659/2021
USA/MD-CDC-LC0017668/2021
USA/VA-CDC-LC0017667/2021
USA/MD-CDC-LC0017676/2021
USA/MD-CDC-LC0017677/2021
USA/VA-CDC-LC0017687/2021
USA/NC-CDC-LC0017692/2021
USA/SC-CDC-LC0017706/2021
USA/SC-CDC-LC0017714/2021
USA/VA-CDC-LC0017741/2021
USA/VA-CDC-LC0017742/2021
USA/LA-CDC-LC0017785/2021
USA/LA-CDC-LC0017788/2021
USA/LA-CDC-LC0017790/2021
USA/FL-CDC-LC0017810/2021
USA/FL-CDC-LC0017807/2021
USA/VA-CDC-LC0017817/2021
USA/VA-CDC-LC0017819/2021
USA/NC-CDC-LC0018361/2021
USA/VA-CDC-LC0017825/2021
USA/NC-CDC-LC0018363/2021
USA/AL-CDC-LC0018366/2021
USA/NC-CDC-LC0018367/2021
USA/NC-CDC-LC0018377/2021
USA/NC-CDC-LC0018379/2021
USA/VA-CDC-LC0018394/2021
USA/VA-CDC-LC0018395/2021
USA/MD-CDC-LC0018397/2021
USA/VA-CDC-LC0018399/2021
USA/NC-CDC-LC0018413/2021
USA/VA-CDC-LC0018419/2021
USA/VA-CDC-LC0018420/2021
USA/PA-CDC-LC0018428/2021
USA/MD-CDC-LC0018430/2021
USA/NC-CDC-LC0018435/2021
USA/VA-CDC-LC0018437/2021
USA/VA-CDC-LC0018438/2021
USA/NC-CDC-LC0018442/2021
USA/GA-CDC-LC0018461/2021
USA/GA-CDC-LC0018464/2021
USA/GA-CDC-LC0018465/2021
USA/GA-CDC-LC0018466/2021
USA/AL-CDC-LC0018471/2021
USA/FL-CDC-LC0018477/2021
USA/VA-CDC-LC0018484/2021
USA/NC-CDC-LC0018478/2021
USA/FL-CDC-LC0018482/2021
USA/VA-CDC-LC0018491/2021
USA/VA-CDC-LC0018493/2021
USA/VA-CDC-LC0018494/2021
USA/VA-CDC-LC0018496/2021
USA/VA-CDC-LC0018504/2021
USA/VA-CDC-LC0018498/2021
USA/VA-CDC-LC0018505/2021
USA/VA-CDC-LC0018506/2021
USA/VA-CDC-LC0018507/2021
USA/MD-CDC-LC0018509/2021
USA/NC-CDC-LC0018511/2021
USA/NC-CDC-LC0018513/2021
USA/NC-CDC-LC0018514/2021
USA/NC-CDC-LC0018512/2021
USA/SC-CDC-LC0018546/2021
USA/SC-CDC-LC0018547/2021
USA/VA-CDC-LC0018602/2021
USA/LA-CDC-LC0018614/2021
USA/VA-CDC-LC0018625/2021
USA/NV-CDC-LC0018902/2021
USA/OR-CDC-LC0018914/2021
USA/ID-CDC-LC0018909/2021
USA/AZ-CDC-LC0018923/2021
USA/AZ-CDC-LC0018925/2021
USA/UT-CDC-LC0018929/2021
USA/UT-CDC-LC0018932/2021
USA/CA-CDC-LC0018938/2021
USA/MO-CDC-LC0018956/2021
USA/MO-CDC-LC0018955/2021
USA/AZ-CDC-LC0018962/2021
USA/AZ-CDC-LC0018981/2021
USA/CA-CDC-LC0018983/2021
USA/CA-CDC-LC0018986/2021
USA/CA-CDC-LC0018987/2021
USA/NM-CDC-LC0018993/2021
USA/TN-CDC-LC0019100/2021
USA/FL-BPHL-0814/2021
USA/FL-BPHL-0813/2021
USA/FL-BPHL-0815/2021
USA/FL-BPHL-0816/2021
USA/FL-BPHL-0818/2021
USA/FL-BPHL-0819/2021
USA/PA-CDC-QDX22252494/2021
USA/FL-BPHL-0823/2021
USA/MD-CDC-QDX22257952/2021
USA/PA-CDC-QDX22252847/2021
USA/TX-CDC-QDX22286336/2021
USA/TX-CDC-QDX22288211/2021
USA/TX-CDC-QDX22287862/2021
USA/TX-CDC-QDX22287725/2021
USA/TX-CDC-QDX22288182/2021
USA/TX-CDC-QDX22288423/2021
USA/CA-CDC-QDX22281606/2021
USA/CA-CDC-QDX22281897/2021
USA/CA-CDC-QDX22281611/2021
USA/TX-CDC-QDX22288185/2021
USA/TX-CDC-QDX22286331/2021
USA/OK-CDC-QDX22287907/2021
USA/TX-CDC-QDX22285930/2021
USA/TX-CDC-QDX22288156/2021
USA/MN-MDH-3081/2021
USA/TX-CDC-QDX22287858/2021
USA/TX-CDC-QDX22288336/2021
USA/TX-CDC-QDX22285297/2021
USA/TX-CDC-QDX22287413/2021
USA/TX-CDC-QDX22285887/2021
USA/PA-CDC-QDX22214987/2021
USA/PA-CDC-QDX22257866/2021
USA/NY-CDC-QDX22253184/2021
USA/TN-CDC-QDX22207629/2021
USA/CA-CDC-QDX22167870/2021
USA/CA-CDC-QDX22170623/2021
USA/NV-CDC-QDX22165917/2021
USA/NH-CDC-QDX22162996/2021
USA/CA-CDC-QDX22166099/2021
USA/CT-CDC-QDX22164207/2021
USA/PA-CDC-QDX22213753/2021
USA/PA-CDC-QDX22210221/2021
USA/NY-CDC-QDX22211203/2021
USA/PA-CDC-QDX22213453/2021
USA/PA-CDC-QDX22214957/2021
USA/NY-CDC-QDX22213529/2021
USA/PA-CDC-QDX22214940/2021
USA/NY-CDC-QDX22211227/2021
USA/PA-CDC-QDX22211186/2021
USA/PA-CDC-QDX22211302/2021
USA/CA-CDC-QDX22164116/2021
USA/CT-CDC-QDX22164275/2021
USA/RI-CDC-QDX22163382/2021
USA/CA-CDC-QDX22163975/2021
USA/CT-CDC-QDX22164449/2021
USA/CA-CDC-QDX22163894/2021
USA/CA-CDC-QDX22162680/2021
USA/CA-CDC-QDX22164187/2021
USA/CT-CDC-QDX22164170/2021
USA/CT-CDC-QDX22164171/2021
USA/NH-CDC-QDX22163234/2021
USA/MN-MDH-3162/2021
USA/MN-MDH-3166/2021
USA/CT-CDC-QDX22164168/2021
USA/MN-MDH-3169/2021
USA/MN-MDH-3171/2021
USA/MN-MDH-3174/2021
USA/MN-MDH-3177/2021
USA/MN-MDH-3176/2021
USA/CA-LACPHL-AF00512/2021
USA/CA-LACPHL-AF00526/2021
USA/CA-LACPHL-AF00527/2021
USA/CA-LACPHL-AF00528/2021
USA/MN-MDH-3186/2021
USA/FL-BPHL-0905/2021
USA/FL-BPHL-0906/2021
USA/FL-BPHL-0907/2021
USA/CA-LACPHL-AF00524/2021
USA/FL-BPHL-0909/2021
USA/FL-BPHL-0911/2021
USA/FL-BPHL-0912/2021
USA/FL-BPHL-0913/2021
USA/FL-BPHL-0914/2021
USA/FL-BPHL-0851/2021
USA/FL-BPHL-0917/2021
USA/FL-BPHL-0918/2021
USA/FL-BPHL-0920/2021
USA/FL-BPHL-0921/2021
USA/FL-BPHL-0922/2021
USA/FL-BPHL-0923/2021
USA/FL-BPHL-0924/2021
USA/FL-BPHL-0926/2021
USA/FL-BPHL-0940/2021
USA/FL-BPHL-0941/2021
USA/FL-BPHL-0943/2021
USA/FL-BPHL-0950/2021
USA/FL-BPHL-0937/2021
USA/FL-BPHL-0948/2021
USA/FL-BPHL-0951/2021
USA/FL-BPHL-0952/2021
USA/FL-BPHL-0953/2021
USA/FL-BPHL-0982/2021
USA/FL-BPHL-0955/2021
USA/FL-BPHL-0957/2021
USA/FL-BPHL-0959/2021
USA/FL-BPHL-0956/2021
USA/FL-BPHL-0991/2021
USA/FL-BPHL-0992/2021
USA/FL-BPHL-0993/2021
USA/FL-BPHL-0958/2021
USA/FL-BPHL-0988/2021
USA/FL-BPHL-0994/2021
USA/FL-BPHL-0999/2021
USA/FL-BPHL-0989/2021
USA/FL-BPHL-0995/2021
USA/FL-BPHL-1000/2021
USA/FL-BPHL-0998/2021
USA/FL-BPHL-1003/2021
USA/FL-BPHL-1008/2021
USA/FL-BPHL-1009/2021
USA/FL-BPHL-1005/2021
USA/FL-BPHL-1002/2021
USA/FL-BPHL-1007/2021
USA/FL-BPHL-1057/2021
USA/FL-BPHL-1055/2021
USA/FL-BPHL-1001/2021
USA/CA-LACPHL-AF00570/2021
USA/FL-BPHL-1010/2021
USA/CA-LACPHL-AF00571/2021
USA/FL-BPHL-1047/2021
USA/TX-CDC-QDX22286384/2021
USA/TX-CDC-QDX22285890/2021
USA/TX-CDC-QDX22285928/2021
USA/KY-LACPHL-AF00572/2021
USA/CA-CDC-QDX22281752/2021
USA/TX-CDC-QDX22290744/2021
USA/MN-MDH-3306/2021
USA/MN-MDH-3307/2021
USA/TX-CDC-QDX22285932/2021
USA/TX-CDC-QDX22285811/2021
USA/TX-CDC-QDX22290566/2021
USA/MN-MDH-3308/2021
USA/TX-CDC-QDX22288206/2021
USA/TX-CDC-QDX22290875/2021
USA/TX-CDC-QDX22291615/2021
USA/MA-CDC-QDX22291976/2021
USA/AR-CDC-QDX22282668/2021
USA/TX-CDC-QDX22291263/2021
USA/TX-CDC-QDX22290620/2021
USA/CA-CDC-QDX22281351/2021
USA/TX-CDC-QDX22289047/2021
USA/CA-CDC-QDX22281386/2021
USA/TX-CDC-QDX22290553/2021
USA/CA-CDC-QDX22281896/2021
USA/TX-CDC-QDX22291755/2021
USA/TX-CDC-QDX22289045/2021
USA/TX-CDC-QDX22291748/2021
USA/TX-CDC-QDX22291498/2021
USA/TX-CDC-QDX22287806/2021
USA/TX-CDC-QDX22286342/2021
USA/TX-CDC-QDX22286383/2021
USA/TX-CDC-QDX22288030/2021
USA/TX-CDC-QDX22285179/2021
USA/TX-CDC-QDX22285181/2021
USA/TX-CDC-QDX22287970/2021
USA/TX-CDC-QDX22287804/2021
USA/TX-CDC-QDX22285478/2021
USA/TX-CDC-QDX22287908/2021
USA/CA-CDC-QDX22252116/2021
USA/OH-CDC-QDX22251791/2021
USA/TX-CDC-QDX22286343/2021
USA/TX-CDC-QDX22286333/2021
USA/MN-CDC-2-3935731/2021
USA/MO-CDC-2-3936615/2021
USA/MO-CDC-2-3936631/2021
USA/AZ-CDC-2-3936536/2021
USA/WA-CDC-2-3936633/2021
USA/MN-MDH-3392/2021
USA/WA-CDC-2-3936719/2021
USA/MN-MDH-3393/2021
USA/MN-MDH-3395/2021
USA/MN-MDH-3394/2021
USA/MN-MDH-3397/2021
USA/MN-MDH-3396/2021
USA/MN-MDH-3398/2021
USA/MN-MDH-3399/2021
USA/MN-MDH-3400/2021
USA/MN-MDH-3401/2021
USA/MN-MDH-3404/2021
USA/MN-MDH-3402/2021
USA/MN-MDH-3403/2021
USA/MN-MDH-3405/2021
USA/MN-MDH-3406/2021
USA/MN-MDH-3408/2021
USA/MN-MDH-3407/2021
USA/MN-MDH-3409/2021
USA/MN-MDH-3410/2021
USA/MN-MDH-3412/2021
USA/MN-MDH-3413/2021
USA/MN-MDH-3411/2021
USA/LA-CDC-QDX22360315/2021
USA/NJ-CDC-LC0019176/2021
USA/NH-CDC-LC0019209/2021
USA/AZ-CDC-LC0019218/2021
USA/VT-CDC-LC0019356/2021
USA/CO-CDC-LC0019581/2021
USA/CA-CDC-LC0019331/2021
USA/MA-CDC-LC0019206/2021
USA/NM-CDC-LC0019341/2021
USA/NM-CDC-LC0019342/2021
USA/CA-CZB-26070/2021
USA/CA-CZB-26069/2021
USA/CA-CZB-26066/2021
USA/CA-CZB-26068/2021
USA/NMDOH-2021059559/2021
USA/CA-CZB-26065/2021
USA/NMDOH-2021061371/2021
USA/NMDOH-2021062426/2021
USA/NMDOH-2021059778/2021
USA/NMDOH-2021059781/2021
USA/NMDOH-2021059795/2021
USA/CA-Broad_FlowHealth-00162/2021
USA/MA-Broad_CRSP-01303/2021
USA/MA-Broad_CRSP-01201/2021
USA/MA-Broad_CRSP-01304/2021
USA/MA-Broad_CRSP-01217/2021
USA/MA-Broad_CRSP-01306/2021
USA/RI-Broad_RIDOH-00397/2021
USA/RI-Broad_RIDOH-00408/2021
USA/RI-Broad_RIDOH-00409/2021
USA/RI-Broad_RIDOH-00372/2021
USA/RI-Broad_RIDOH-00374/2021
USA/MN-MDH-3498/2021
USA/MN-MDH-3499/2021
USA/MN-MDH-3501/2021
USA/MN-MDH-3500/2021
USA/MA-Broad_CRSP-01305/2021
USA/MN-MDH-3502/2021
USA/MN-MDH-3503/2021
USA/MN-MDH-3504/2021
USA/MN-MDH-3535/2021
USA/MN-MDH-3528/2021
USA/MN-MDH-3507/2021
USA/RI-Broad_RIDOH-00401/2021
USA/MN-MDH-3506/2021
USA/MN-MDH-3543/2021
USA/MN-MDH-3509/2021
USA/MN-MDH-3508/2021
USA/MN-MDH-3540/2021
USA/MN-MDH-3510/2021
USA/MN-MDH-3549/2021
USA/MN-MDH-3505/2021
USA/MN-MDH-3511/2021
USA/SC-COVID21-0462/2021
USA/SC-COVID21-0466/2021
USA/SC-COVID21-0464/2021
USA/SC-COVID21-0471/2021
USA/SC-COVID21-0472/2021
USA/SC-COVID21-0473/2021
USA/SC-COVID21-0474/2021
USA/SC-COVID21-0475/2021
USA/SC-COVID21-0476/2021
USA/SC-COVID21-0477/2021
USA/SC-COVID21-0478/2021
USA/SC-COVID21-0480/2021
USA/SC-COVID21-0481/2021
USA/SC-COVID21-0485/2021
USA/SC-COVID21-0487/2021
USA/SC-COVID21-0488/2021
USA/SC-COVID21-0491/2021
USA/SC-COVID21-0493/2021
USA/SC-COVID21-0494/2021
USA/SC-COVID21-0495/2021
USA/SC-COVID21-0496/2021
USA/TX-DSHS-3584/2021
USA/GA-GPHL-0063/2021
USA/SC-COVID21-0499/2021
USA/SC-COVID21-0500/2021
USA/SC-COVID21-0526/2021
USA/SC-COVID21-0527/2021
USA/SC-COVID21-0529/2021
USA/SC-COVID21-0530/2021
USA/SC-COVID21-0528/2021
USA/SC-COVID21-0532/2021
USA/SC-COVID21-0497/2021
USA/NM-CDC-2-3980165/2021
USA/NM-CDC-2-3980094/2021
USA/VA-CDC-2-3971789/2021
USA/VA-CDC-2-3971768/2021
USA/VA-CDC-2-3971660/2021
USA/VA-CDC-2-3971681/2021
USA/VA-CDC-2-3971761/2021
USA/UT-CDC-2-3973561/2021
USA/SC-CDC-2-3971777/2021
USA/UT-CDC-2-3973382/2021
USA/UT-CDC-2-3973453/2021
USA/UT-CDC-2-3973490/2021
USA/UT-CDC-2-3973466/2021
USA/CA-CDC-2-3972993/2021
USA/WY-CDC-2-3972554/2021
USA/WY-CDC-2-3972497/2021
USA/WY-CDC-2-3972467/2021
USA/WY-CDC-2-3972480/2021
USA/NV-CDC-2-3975890/2021
USA/NV-CDC-2-3975968/2021
USA/NV-CDC-2-3975973/2021
USA/NV-CDC-2-3975891/2021
USA/NV-CDC-2-3975899/2021
USA/NV-CDC-2-3975967/2021
USA/MT-CDC-2-3975893/2021
USA/MT-CDC-2-3975862/2021
USA/MT-CDC-2-3975867/2021
USA/MT-CDC-2-3975886/2021
USA/MT-CDC-2-3975952/2021
USA/MT-CDC-2-3975979/2021
USA/MT-CDC-2-3975874/2021
USA/GA-CDC-2-3979498/2021
USA/GA-CDC-2-3979477/2021
USA/GA-CDC-2-3979492/2021
USA/GA-CDC-2-3979387/2021
USA/GA-CDC-2-3979368/2021
USA/NY-CDC-2-3979397/2021
USA/NY-CDC-2-3975970/2021
USA/NY-CDC-2-3979496/2021
USA/MN-MDH-3578/2021
USA/NY-CDC-QDX22118014/2021
USA/NY-CDC-QDX22118809/2021
USA/NJ-CDC-QDX22117749/2021
USA/NJ-CDC-QDX22117988/2021
USA/NH-CDC-QDX22081872/2021
USA/NH-CDC-QDX22123989/2021
USA/PA-CDC-QDX22118166/2021
USA/FL-CDC-QDX22062344/2021
USA/IL-CDC-QDX22083719/2021
USA/CT-CDC-QDX22082237/2021
USA/CT-CDC-QDX22081930/2021
USA/IL-CDC-QDX22087735/2021
USA/NJ-CDC-QDX22083924/2021
USA/MA-CDC-QDX22087953/2021
USA/MI-CDC-QDX22086838/2021
USA/FL-CDC-QDX22062410/2021
USA/FL-CDC-QDX22062363/2021
USA/FL-CDC-QDX22062169/2021
USA/FL-CDC-QDX22062392/2021
USA/FL-CDC-QDX22062323/2021
USA/FL-CDC-QDX22062248/2021
USA/FL-CDC-QDX22062485/2021
USA/FL-CDC-QDX22062669/2021
USA/FL-CDC-QDX22062487/2021
USA/FL-CDC-QDX22061640/2021
USA/FL-CDC-QDX22061563/2021
USA/FL-CDC-QDX22061638/2021
USA/NV-CDC-QDX22062015/2021
USA/MA-CDC-QDX22117812/2021
USA/NV-CDC-QDX22061711/2021
USA/FL-CDC-QDX22120994/2021
USA/FL-CDC-QDX22120596/2021
USA/MA-CDC-QDX22117990/2021
USA/FL-CDC-QDX22118740/2021
USA/IL-CDC-QDX22205633/2021
USA/NY-CDC-QDX22252888/2021
USA/DC-CDC-LC0017516/2021
USA/MD-CDC-LC0017531/2021
USA/MD-CDC-LC0017530/2021
USA/VA-CDC-LC0017557/2021
USA/FL-CDC-LC0017569/2021
USA/GA-CDC-LC0017592/2021
USA/FL-CDC-LC0017570/2021
USA/FL-CDC-LC0017622/2021
USA/DC-CDC-LC0017631/2021
USA/DC-CDC-LC0017630/2021
USA/DC-CDC-LC0018375/2021
USA/VA-CDC-LC0017822/2021
USA/AL-CDC-LC0018455/2021
USA/CA-CDC-STM-000015130/2021
USA/GA-CDC-LC0018467/2021
USA/CA-CDC-STM-000015133/2021
USA/MD-CDC-LC0018499/2021
USA/VA-CDC-LC0018490/2021
USA/CA-CDC-STM-000015265/2021
USA/CA-CDC-STM-000015195/2021
USA/CA-CDC-STM-000015321/2021
USA/CA-CDC-STM-000015322/2021
USA/IL-CDC-STM-000015362/2021
USA/CA-CDC-STM-000015370/2021
USA/MD-CDC-LC0019096/2021
USA/CA-CDC-STM-000015465/2021
USA/CA-CDC-STM-000015467/2021
USA/CA-CDC-STM-000015466/2021
USA/CA-CDC-STM-000015476/2021
USA/CA-CDC-STM-000015486/2021
USA/CA-CDC-STM-000015472/2021
USA/IN-CDC-STM-000017232/2021
USA/TX-CDC-STM-000017557/2021
USA/PA-CDC-STM-000017553/2021
USA/CA-CDC-STM-000015517/2021
USA/CA-CDC-STM-000015533/2021
USA/CA-CDC-STM-000015519/2021
USA/AZ-CDC-STM-000017445/2021
USA/CA-CDC-STM-000015529/2021
USA/CA-CDC-STM-000015535/2021
USA/CA-CDC-STM-000015515/2021
USA/CA-CDC-STM-000015531/2021
USA/CA-CDC-STM-000015537/2021
USA/CA-CDC-STM-000015516/2021
USA/CA-CDC-STM-000015966/2021
USA/CA-CDC-STM-000015975/2021
USA/CA-CDC-STM-000015983/2021
USA/CA-CDC-STM-000015968/2021
USA/CA-CDC-STM-000015988/2021
USA/CA-CDC-STM-000016017/2021
USA/MA-CDC-STM-000016065/2021
USA/AZ-CDC-STM-000016089/2021
USA/CA-CDC-STM-000016073/2021
USA/GA-CDC-STM-000016066/2021
USA/GA-CDC-STM-000016029/2021
USA/FL-CDC-STM-000016077/2021
USA/GA-CDC-STM-000016070/2021
USA/MA-CDC-STM-000016031/2021
USA/MA-CDC-STM-000016032/2021
USA/MA-CDC-STM-000016973/2021
USA/CA-CDC-STM-000016026/2021
USA/FL-CDC-STM-000016071/2021
USA/IN-CDC-STM-000016989/2021
USA/CA-CDC-STM-000016902/2021
USA/FL-CDC-STM-000016974/2021
USA/FL-CDC-STM-000016934/2021
USA/FL-CDC-STM-000016975/2021
USA/MA-CDC-STM-000016935/2021
USA/NC-CDC-STM-000016953/2021
USA/FL-CDC-STM-000016969/2021
USA/FL-CDC-STM-000016983/2021
USA/GA-CDC-STM-000016946/2021
USA/PA-CDC-STM-000016938/2021
USA/FL-CDC-STM-000016986/2021
USA/NC-CDC-STM-000016954/2021
USA/NC-CDC-STM-000016939/2021
USA/NC-CDC-STM-000016955/2021
USA/MA-CDC-STM-000016979/2021
USA/PA-CDC-STM-000016940/2021
USA/NC-CDC-STM-000017017/2021
USA/WI-CDC-STM-000017025/2021
USA/FL-CDC-STM-000017089/2021
USA/GA-CDC-STM-000017018/2021
USA/MA-CDC-STM-000017026/2021
USA/MN-CDC-STM-000017019/2021
USA/IN-CDC-STM-000017084/2021
USA/FL-CDC-STM-000017092/2021
USA/NC-CDC-STM-000017090/2021
USA/NC-CDC-STM-000017022/2021
USA/PA-CDC-STM-000017125/2021
USA/GA-CDC-STM-000017141/2021
USA/FL-CDC-STM-000017165/2021
USA/GA-CDC-STM-000017173/2021
USA/GA-CDC-STM-000017110/2021
USA/LA-CDC-STM-000017181/2021
USA/NC-CDC-STM-000017142/2021
USA/GA-CDC-STM-000017166/2021
USA/FL-CDC-STM-000017174/2021
USA/FL-CDC-STM-000017111/2021
USA/NC-CDC-STM-000017182/2021
USA/NC-CDC-STM-000017119/2021
USA/PA-CDC-STM-000017143/2021
USA/PA-CDC-STM-000017159/2021
USA/NC-CDC-STM-000017167/2021
USA/IN-CDC-STM-000017183/2021
USA/GA-CDC-STM-000017128/2021
USA/GA-CDC-STM-000017136/2021
USA/GA-CDC-STM-000017152/2021
USA/IN-CDC-STM-000017121/2021
USA/GA-CDC-STM-000017184/2021
USA/NC-CDC-STM-000017129/2021
USA/FL-CDC-STM-000017185/2021
USA/NC-CDC-STM-000017146/2021
USA/NC-CDC-STM-000017154/2021
USA/FL-CDC-STM-000017145/2021
USA/NC-CDC-STM-000017162/2021
USA/PA-CDC-STM-000017107/2021
USA/IN-CDC-STM-000017194/2021
USA/GA-CDC-STM-000017115/2021
USA/PA-CDC-STM-000017123/2021
USA/IN-CDC-STM-000017155/2021
USA/IN-CDC-STM-000017163/2021
USA/MA-CDC-STM-000017171/2021
USA/GA-CDC-STM-000017179/2021
USA/MA-CDC-STM-000017187/2021
USA/GA-CDC-STM-000017124/2021
USA/LA-CDC-STM-000017116/2021
USA/IN-CDC-STM-000017132/2021
USA/PA-CDC-STM-000017156/2021
USA/PA-CDC-STM-000017172/2021
USA/NJ-CDC-STM-000016641/2021
USA/MN-CDC-STM-000016665/2021
USA/MA-CDC-STM-000016681/2021
USA/MA-CDC-STM-000016689/2021
USA/FL-CDC-STM-000016602/2021
USA/FL-CDC-STM-000016658/2021
USA/MA-CDC-STM-000016626/2021
USA/NC-CDC-STM-000016674/2021
USA/FL-CDC-STM-000016635/2021
USA/GA-CDC-STM-000016643/2021
USA/FL-CDC-STM-000016659/2021
USA/FL-CDC-STM-000016683/2021
USA/MA-CDC-STM-000016691/2021
USA/PA-CDC-STM-000016620/2021
USA/MD-CDC-STM-000016644/2021
USA/WI-CDC-STM-000016636/2021
USA/FL-CDC-STM-000016668/2021
USA/PA-CDC-STM-000016645/2021
USA/GA-CDC-STM-000016653/2021
USA/FL-CDC-STM-000016661/2021
USA/MA-CDC-STM-000016669/2021
USA/FL-CDC-STM-000016614/2021
USA/PA-CDC-STM-000016685/2021
USA/FL-CDC-STM-000016662/2021
USA/FL-CDC-STM-000016670/2021
USA/GA-CDC-STM-000016623/2021
USA/NC-CDC-STM-000016647/2021
USA/FL-CDC-STM-000016663/2021
USA/MA-CDC-STM-000016632/2021
USA/FL-CDC-STM-000016607/2021
USA/IN-CDC-STM-000016648/2021
USA/FL-CDC-STM-000016680/2021
USA/MN-CDC-STM-000016725/2021
USA/FL-CDC-STM-000016709/2021
USA/PA-CDC-STM-000016766/2021
USA/PA-CDC-STM-000016728/2021
USA/GA-CDC-STM-000016744/2021
USA/FL-CDC-STM-000016712/2021
USA/GA-CDC-STM-000016768/2021
USA/NC-CDC-STM-000016792/2021
USA/GA-CDC-STM-000016737/2021
USA/NC-CDC-STM-000016761/2021
USA/CA-CDC-STM-000016777/2021
USA/FL-CDC-STM-000016706/2021
USA/FL-CDC-STM-000016738/2021
USA/GA-CDC-STM-000016746/2021
USA/FL-CDC-STM-000016739/2021
USA/GA-CDC-STM-000016740/2021
USA/CA-CDC-STM-000018495/2021
USA/KS-CDC-STM-000019632/2021
USA/KY-CDC-STM-000019169/2021
USA/MN-CDC-STM-000019208/2021
USA/IL-CDC-STM-000019358/2021
USA/TX-CDC-STM-000017715/2021
USA/FL-CDC-STM-000017825/2021
USA/FL-CDC-STM-000017817/2021
USA/FL-CDC-STM-000017857/2021
USA/FL-CDC-STM-000017802/2021
USA/FL-CDC-STM-000017803/2021
USA/FL-CDC-STM-000017811/2021
USA/FL-CDC-STM-000017819/2021
USA/FL-CDC-STM-000017812/2021
USA/FL-CDC-STM-000017860/2021
USA/FL-CDC-STM-000017805/2021
USA/MA-CDC-STM-000017829/2021
USA/TX-CDC-STM-000017837/2021
USA/FL-CDC-STM-000017862/2021
USA/FL-CDC-STM-000017823/2021
USA/TX-CDC-STM-000017847/2021
USA/FL-CDC-STM-000017863/2021
USA/TX-CDC-STM-000017887/2021
USA/FL-CDC-STM-000017824/2021
USA/AZ-CDC-STM-000017856/2021
USA/FL-CDC-STM-000017808/2021
USA/AZ-CDC-STM-000018233/2021
USA/TX-CDC-STM-000017871/2021
USA/TX-CDC-STM-000018273/2021
USA/FL-CDC-STM-000018249/2021
USA/FL-CDC-STM-000018250/2021
USA/CA-CDC-STM-000018203/2021
USA/FL-CDC-STM-000018218/2021
USA/CA-CDC-STM-000018220/2021
USA/CA-CDC-STM-000018213/2021
USA/AZ-CDC-STM-000018204/2021
USA/AZ-CDC-STM-000018222/2021
USA/CA-CDC-STM-000018223/2021
USA/CA-CDC-STM-000018215/2021
USA/FL-CDC-STM-000018206/2021
USA/AZ-CDC-STM-000018239/2021
USA/FL-CDC-STM-000018208/2021
USA/FL-CDC-STM-000018248/2021
USA/GA-CDC-STM-000020994/2021
USA/FL-CDC-STM-000021220/2021
USA/PA-CDC-STM-000020681/2021
USA/PA-CDC-STM-000020610/2021
USA/PA-CDC-STM-000020674/2021
USA/PA-CDC-STM-000020603/2021
USA/PA-CDC-STM-000020627/2021
USA/FL-CDC-STM-000020635/2021
USA/PA-CDC-STM-000020628/2021
USA/PA-CDC-STM-000020643/2021
USA/PA-CDC-STM-000020636/2021
USA/PA-CDC-STM-000020660/2021
USA/PA-CDC-STM-000020661/2021
USA/FL-CDC-STM-000020670/2021
USA/PA-CDC-STM-000020631/2021
USA/FL-CDC-STM-000020392/2021
USA/FL-CDC-STM-000020307/2021
USA/AL-CDC-STM-000021744/2021
USA/GA-CDC-STM-000021784/2021
USA/NY-CDC-STM-000021745/2021
USA/MN-CDC-STM-000021731/2021
USA/PA-CDC-STM-000022333/2021
USA/PA-CDC-STM-000022314/2021
USA/GA-CDC-STM-000022782/2021
USA/AL-CDC-STM-000021715/2021
USA/TX-CDC-QDX22285395/2021
USA/TX-CDC-QDX22288205/2021
USA/NJ-CDC-LC0019177/2021
USA/NY-CDC-LC0019221/2021
USA/DC-CDC-2-3993091/2021
USA/VA-CDC-2-4011880/2021
USA/DC-CDC-2-3994097/2021
USA/DC-CDC-2-3992974/2021
USA/VA-CDC-2-4011879/2021
USA/TX-DSHS-4175/2021
USA/VA-CDC-2-4011855/2021
USA/VA-CDC-2-4011856/2021
USA/FL-CDC-2-4014765/2021
USA/FL-CDC-2-4014788/2021
USA/FL-CDC-2-4014798/2021
USA/FL-CDC-2-4014870/2021
USA/HI-CDC-2-4014284/2021
USA/NC-CDC-2-4011873/2021
USA/NC-CDC-2-4011874/2021
USA/CA-CDC-2-3994082/2021
USA/NC-CDC-2-4011981/2021
USA/CA-CDC-2-3994090/2021
USA/PA-CDC-2-3992377/2021
USA/LA-CDC-4014181-001/2021
USA/TX-CDC-QDX22291578/2021
USA/TX-CDC-QDX22286702/2021
USA/CA-CDC-STM-000015110/2021
USA/CA-CDC-STM-000016090/2021
USA/FL-CDC-STM-000016981/2021
USA/PA-CDC-STM-000017552/2021
USA/FL-CDC-STM-000016984/2021
USA/MA-CDC-STM-000017138/2021
USA/FL-CDC-STM-000016970/2021
USA/PA-CDC-STM-000016977/2021
USA/MI-CDC-STM-000016994/2021
USA/FL-CDC-STM-000017178/2021
USA/FL-CDC-STM-000016619/2021
USA/FL-CDC-STM-000016618/2021
USA/FL-CDC-STM-000017139/2021
USA/PA-CDC-STM-000016650/2021
USA/FL-CDC-STM-000016733/2021
USA/FL-CDC-STM-000016660/2021
USA/FL-CDC-STM-000016655/2021
USA/PA-CDC-STM-000016765/2021
USA/PA-CDC-STM-000016753/2021
USA/MN-CDC-STM-000016742/2021
USA/GA-CDC-STM-000016735/2021
USA/FL-CDC-STM-000017858/2021
USA/FL-CDC-STM-000017806/2021
USA/TX-CDC-STM-000017726/2021
USA/FL-CDC-STM-000017814/2021
USA/PA-CDC-STM-000019283/2021
USA/FL-CDC-STM-000017810/2021
USA/FL-CDC-STM-000017864/2021
USA/FL-CDC-STM-000017832/2021
USA/FL-CDC-STM-000017816/2021
USA/FL-CDC-STM-000018242/2021
USA/FL-CDC-STM-000020683/2021
USA/FL-CDC-STM-000017830/2021
USA/AZ-CDC-STM-000018240/2021
USA/TX-CDC-STM-000038230/2021
USA/FL-CDC-STM-000020664/2021
USA/FL-CDC-STM-000020676/2021
USA/MN-MDH-4259/2021
USA/PA-CDC-STM-000020648/2021
USA/TN-CDC-4031149-001/2021
USA/MN-MDH-4258/2021
USA/MI-CDC-2-3971658/2021
USA/MI-CDC-2-3971762/2021
USA/MI-CDC-2-3971772/2021
USA/MI-CDC-2-3971684/2021
USA/VA-CDC-2-3971694/2021
USA/MN-MDH-4447/2021
USA/MI-CDC-2-3971779/2021
USA/MI-CDC-2-3971693/2021
USA/MI-CDC-2-3971671/2021
USA/GA-CDC-2-3979486/2021
USA/GA-CDC-2-3979490/2021
USA/NY-CDC-2-3979385/2021
USA/CA-CDC-4001600-001/2021
USA/FL-CDC-2-4014785/2021
USA/CA-CZB-29118/2021
USA/CA-CZB-27169/2021
USA/CA-CZB-29115/2021
USA/CA-CZB-29113/2021
USA/CA-CZB-29108/2021
USA/CA-CZB-29107/2021
USA/CA-CZB-29104/2021
USA/CA-CZB-29103/2021
USA/CA-CZB-27377/2021
USA/CA-CZB-27725/2021
USA/CA-CZB-27722/2021
USA/CA-CZB-27721/2021
USA/CA-CZB-27720/2021
USA/CA-CZB-27719/2021
USA/CA-CZB-27717/2021
USA/CA-CZB-27640/2021
USA/CA-CZB-27674/2021
USA/WA-S5934/2021
USA/CA-CZB-29111/2021
PER/un-CDC-4051689-001/2021
USA/DC-CDC-2-3992980/2021
USA/SC-CDC-2-3971673/2021
USA/KS-CDC-2-4014852/2021
USA/PA-CDC-2-3992379/2021
USA/WY-CDC-2-3972575/2021
USA/MT-CDC-2-3975980/2021
USA/GA-CDC-2-3979462/2021
USA/NV-CDC-2-3975864/2021
PER/un-CDC-4051688-001/2021
USA/CA-CDC-STM-000015160/2021
USA/NY-CDC-2-3979363/2021
USA/NY-CDC-2-3979398/2021
USA/NY-CDC-2-3979377/2021
USA/NY-CDC-2-3979483/2021
USA/CA-CDC-STM-000015275/2021
USA/UT-CDC-STM-000015278/2021
USA/NY-CDC-2-3979474/2021
USA/VA-CDC-STM-000015273/2021
USA/CA-CDC-STM-000015332/2021
USA/MT-BHDH-229/2021
USA/CA-CDC-STM-000015502/2021
USA/CA-CDC-STM-000015510/2021
USA/CA-CDC-STM-000015512/2021
USA/PA-CDC-STM-000017540/2021
USA/CA-CDC-STM-000015522/2021
USA/CA-CDC-STM-000015933/2021
USA/MA-CDC-STM-000016068/2021
USA/FL-CDC-STM-000016076/2021
USA/CA-CDC-STM-000016078/2021
USA/CA-CDC-STM-000015131/2021
USA/GA-CDC-STM-000016933/2021
USA/PA-CDC-STM-000016941/2021
USA/NC-CDC-STM-000016949/2021
USA/NY-CDC-STM-000016982/2021
USA/PA-CDC-STM-000016942/2021
USA/PA-CDC-STM-000016943/2021
USA/NC-CDC-STM-000016959/2021
USA/PA-CDC-STM-000016991/2021
USA/PA-CDC-STM-000016951/2021
USA/PA-CDC-STM-000016936/2021
USA/PA-CDC-STM-000016968/2021
USA/PA-CDC-STM-000016952/2021
USA/GA-CDC-STM-000016976/2021
USA/MA-CDC-STM-000016978/2021
USA/FL-CDC-STM-000016962/2021
USA/PA-CDC-STM-000016947/2021
USA/NC-CDC-STM-000016963/2021
USA/PA-CDC-STM-000016992/2021
USA/GA-CDC-STM-000016987/2021
USA/NC-CDC-STM-000016948/2021
USA/MA-CDC-STM-000016971/2021
USA/GA-CDC-STM-000016956/2021
USA/NC-CDC-STM-000017091/2021
USA/MA-CDC-STM-000017021/2021
USA/NC-CDC-STM-000017023/2021
USA/FL-CDC-STM-000016980/2021
USA/NC-CDC-STM-000017016/2021
USA/FL-CDC-STM-000017088/2021
USA/PA-CDC-STM-000017085/2021
USA/NC-CDC-STM-000017095/2021
USA/PA-CDC-STM-000017117/2021
USA/NC-CDC-STM-000017133/2021
USA/PA-CDC-STM-000017134/2021
USA/NC-CDC-STM-000017126/2021
USA/FL-CDC-STM-000017102/2021
USA/FL-CDC-STM-000017190/2021
USA/GA-CDC-STM-000017151/2021
USA/GA-CDC-STM-000017175/2021
USA/NC-CDC-STM-000017191/2021
USA/GA-CDC-STM-000017137/2021
USA/GA-CDC-STM-000017109/2021
USA/PA-CDC-STM-000017120/2021
USA/MA-CDC-STM-000017161/2021
USA/GA-CDC-STM-000017153/2021
USA/IN-CDC-STM-000017193/2021
USA/NC-CDC-STM-000017114/2021
USA/GA-CDC-STM-000017169/2021
USA/LA-CDC-STM-000017170/2021
USA/PA-CDC-STM-000017131/2021
USA/MA-CDC-STM-000017188/2021
USA/FL-CDC-STM-000016633/2021
USA/NC-CDC-STM-000017147/2021
USA/PA-CDC-STM-000017127/2021
USA/MA-CDC-STM-000016642/2021
USA/MI-CDC-STM-000016675/2021
USA/FL-CDC-STM-000016657/2021
USA/FL-CDC-STM-000016652/2021
USA/FL-CDC-STM-000016692/2021
USA/GA-CDC-STM-000016613/2021
USA/PA-CDC-STM-000017130/2021
USA/FL-CDC-STM-000016667/2021
USA/FL-CDC-STM-000016654/2021
USA/IN-CDC-STM-000016686/2021
USA/IN-CDC-STM-000016646/2021
USA/IN-CDC-STM-000016664/2021
USA/MA-CDC-STM-000016637/2021
USA/FL-CDC-STM-000016677/2021
USA/FL-CDC-STM-000016603/2021
USA/WI-CDC-STM-000016679/2021
USA/MN-CDC-STM-000016734/2021
USA/FL-CDC-STM-000016711/2021
USA/GA-CDC-STM-000016719/2021
USA/FL-CDC-STM-000016767/2021
USA/GA-CDC-STM-000016760/2021
USA/MN-CDC-STM-000016743/2021
USA/NC-CDC-STM-000016793/2021
USA/MA-CDC-STM-000016745/2021
USA/PA-CDC-STM-000019209/2021
USA/FL-CDC-STM-000017809/2021
USA/FL-CDC-STM-000017818/2021
USA/FL-CDC-STM-000017828/2021
USA/FL-CDC-STM-000017861/2021
USA/PA-CDC-STM-000019282/2021
USA/FL-CDC-STM-000017820/2021
USA/FL-CDC-STM-000017821/2021
USA/FL-CDC-STM-000017813/2021
USA/FL-CDC-STM-000016673/2021
USA/FL-CDC-STM-000017822/2021
USA/FL-CDC-STM-000017807/2021
USA/FL-CDC-STM-000017815/2021
USA/FL-CDC-STM-000017831/2021
USA/TX-CDC-STM-000017840/2021
USA/CA-CDC-STM-000018241/2021
USA/FL-CDC-STM-000018234/2021
USA/FL-CDC-STM-000018235/2021
USA/CA-CDC-STM-000018251/2021
USA/CA-CDC-STM-000018228/2021
USA/FL-CDC-STM-000018236/2021
USA/CA-CDC-STM-000018244/2021
USA/FL-CDC-STM-000018237/2021
USA/AZ-CDC-STM-000018207/2021
USA/CA-CDC-STM-000018231/2021
USA/CA-CDC-STM-000018247/2021
USA/FL-CDC-STM-000020649/2021
USA/FL-CDC-STM-000018246/2021
USA/FL-CDC-STM-000020634/2021
USA/PA-CDC-STM-000020652/2021
USA/FL-CDC-STM-000020621/2021
USA/PA-CDC-STM-000020650/2021
USA/FL-CDC-STM-000020686/2021
USA/FL-CDC-STM-000018243/2021
USA/PA-CDC-STM-000020611/2021
USA/FL-CDC-STM-000017804/2021
USA/TX-CDC-STM-000017873/2021
USA/TX-CDC-STM-000038266/2021
USA/FL-CDC-STM-000020356/2021
USA/AZ-CDC-4063397-001/2021
USA/PA-CDC-STM-000022734/2021
USA/PA-CDC-STM-000020671/2021
USA/PA-CDC-STM-000020640/2021
USA/PA-CDC-STM-000020655/2021
USA/CA-CDC-STM-000015163/2021
USA/IL-CDC-QDX22086149/2021
USA/CA-CDC-STM-000015991/2021
USA/IN-CDC-STM-000017157/2021
USA/FL-CDC-STM-000016030/2021
USA/FL-CDC-STM-000017827/2021
USA/FL-CDC-STM-000017826/2021
USA/GA-CDC-STM-000017135/2021
USA/GA-CDC-STM-000016750/2021
USA/FL-CDC-QDX22062411/2021
USA/FL-CDC-QDX22062308/2021
USA/FL-CDC-STM-000018224/2021
USA/FL-CDC-QDX22062415/2021
USA/FL-CDC-QDX22062427/2021
USA/VA-CDC-QDX22032351/2021
USA/FL-CDC-QDX22062400/2021
USA/NV-CDC-QDX22061798/2021
USA/FL-CDC-QDX22062165/2021
USA/MD-CDC-LC0017488/2021
USA/FL-CDC-QDX22061673/2021
USA/MA-CDC-QDX22087783/2021
USA/CT-CDC-QDX22081776/2021
USA/PA-CDC-QDX22118119/2021
USA/FL-CDC-QDX22062233/2021
USA/NY-CDC-QDX22118749/2021
USA/NJ-CDC-QDX22118490/2021
USA/FL-CDC-QDX22062498/2021
USA/NY-CDC-QDX22118748/2021
USA/MA-CDC-QDX22087995/2021
USA/IL-CDC-QDX22083060/2021
USA/IL-CDC-QDX22085510/2021
USA/FL-CDC-QDX22062170/2021
USA/NH-CDC-QDX22082473/2021
USA/CT-CDC-QDX22082269/2021
USA/CT-CDC-QDX22081712/2021
USA/NH-CDC-QDX22081709/2021
USA/CT-CDC-QDX22082256/2021
USA/MA-CDC-QDX22087790/2021
USA/NH-CDC-QDX22081692/2021
USA/MA-CDC-QDX22087815/2021
USA/NY-CDC-QDX22082471/2021
USA/CT-CDC-QDX22081711/2021
USA/RI-CDC-QDX22082196/2021
USA/CT-CDC-QDX22081760/2021
USA/NH-CDC-QDX22082448/2021
USA/NY-CDC-QDX22082260/2021
USA/FL-CDC-QDX22118148/2021
USA/MA-CDC-QDX22118013/2021
USA/CT-CDC-QDX22164614/2021
USA/MA-CDC-QDX22087941/2021
USA/NY-CDC-QDX22252896/2021
USA/MA-CDC-QDX22117866/2021
USA/GA-CDC-LC0017477/2021
USA/NY-CDC-QDX22257676/2021
USA/PA-CDC-QDX22213670/2021
USA/IL-CDC-QDX22083021/2021
USA/MD-CDC-LC0017493/2021
USA/NC-CDC-LC0017467/2021
USA/MD-CDC-LC0017522/2021
USA/DC-CDC-LC0017513/2021
USA/MD-CDC-LC0017539/2021
USA/GA-CDC-LC0017581/2021
USA/NY-CDC-QDX22253442/2021
USA/NC-CDC-LC0017565/2021
USA/MD-CDC-LC0018409/2021
USA/GA-CDC-LC0017580/2021
USA/MA-CDC-QDX22163885/2021
USA/MS-CDC-LC0018427/2021
USA/CO-CDC-LC0018959/2021
USA/NC-CDC-LC0017602/2021
USA/MD-CDC-LC0018523/2021
USA/NJ-CDC-LC0019195/2021
USA/WA-S6239/2021
USA/RI-CDC-LC0019245/2021
USA/WA-S6238/2021
USA/FL-CDC-LC0018481/2021
USA/FL-CDC-LC0017567/2021
USA/WA-S6590/2021
USA/WA-S6592/2021
USA/WA-S6591/2021
USA/WA-S6593/2021
USA/WA-S6595/2021
USA/WA-S6594/2021
USA/WA-S6596/2021
USA/WA-S6598/2021
IRQ/Samawa-43/2021
IRQ/Samawa-33/2021
USA/FL-BPHL-1578/2021
IRQ/Samawa-35/2021
IRQ/Samawa-45/2021
IRQ/Samawa-4/2021
USA/AK-PHL7200/2021
USA/FL-BPHL-1583/2021
USA/AK-PHL7201/2021
USA/AK-PHL7203/2021
USA/AK-PHL7202/2021
USA/AK-PHL7205/2021
USA/AK-PHL7204/2021
USA/AK-PHL7206/2021
USA/AK-PHL7207/2021
USA/AK-PHL7208/2021
USA/AK-PHL7209/2021
USA/AK-PHL7213/2021
USA/AK-PHL7210/2021
USA/AK-PHL7214/2021
USA/AK-PHL7215/2021
USA/AK-PHL7216/2021
USA/AK-PHL7217/2021
USA/AK-PHL7218/2021
USA/AK-PHL7220/2021
USA/AK-PHL7221/2021
USA/AK-PHL7219/2021
USA/AK-PHL7222/2021
USA/AK-PHL7223/2021
USA/AK-PHL7224/2021
USA/AK-PHL7225/2021
USA/AK-PHL7226/2021
USA/AK-PHL7227/2021
USA/AK-PHL7228/2021
USA/AK-PHL7229/2021
USA/AK-PHL7230/2021
USA/AK-PHL7232/2021
USA/AK-PHL7233/2021
USA/AK-PHL7235/2021
USA/AK-PHL7234/2021
USA/AK-PHL7237/2021
USA/AK-PHL7238/2021
USA/AK-PHL7241/2021
USA/AK-PHL7251/2021
USA/AK-PHL7252/2021
USA/AK-PHL7283/2021
USA/AK-PHL7236/2021
USA/AK-PHL7284/2021
USA/AK-PHL7319/2021
USA/IL-Noblis-S357B14/2021
USA/GA-EHC-819O/2021
USA/UND-00056842/2021
IND/GBRC591b/2021
USA/UND-00055719/2021
USA/MD-MDH-2493/2021
IND/GBRC591a/2021
USA/UND-00055789/2021
USA/UND-00053738/2021
USA/UND-00077235/2021
USA/UND-00076190/2021
BGD/ideSHi-B-301702002/2021
USA/WV119833/2021
USA/UND-00078069/2021
USA/WV119837/2021
USA/QL0896797/2021
USA/QL0989747/2021
USA/QL1034138/2021
USA/WV028088/2021
USA/WV027049/2021
USA/WV026722/2021
USA/WV026762/2021
USA/WV028008/2021
USA/JW0222/2021
USA/JW0237/2021
USA/JW0231/2021
USA/JW0244/2021
USA/JW0252/2021
USA/JW0261/2021
USA/JW0254/2021
USA/JW0275/2021
USA/JW0274/2021
USA/JW0277/2021
USA/JW0281/2021
USA/JW0286/2021
USA/JW0287/2021
USA/CA-CHLA-PLM15039710/2021
USA/CA-CHLA-PLM34103493/2021
USA/CA-CHLA-PLM81381945/2021
USA/JW0603/2021
USA/GU-CDC-2-4634494/2021
USA/CUIMC-NP-5352/2021
USA/CUIMC-NP-5451/2021
USA/CUIMC-NP-5452/2021
USA/NC-CDC-2-3973554/2021
USA/CUIMC-NP-5455/2021
USA/2102160773/2021
USA/CA-CZB-27376/2021
USA/VI-CDC-2-4122524/2021
SAU/KAIMRC-S489/2021
USA/NM-CDC-2-3980189/2021
SAU/KAIMRC-S497/2021
SAU/KAIMRC-S581/2021
USA/CUIMC-NP-5470/2021
SAU/KAIMRC-S573/2021
USA/TG814025/2021
USA/TG814255/2021
USA/TG814181/2021
SAU/KAIMRC-S621/2021
USA/TG814231/2021
USA/TG813999/2021
USA/TG814034/2021
USA/DC-CDC-2-3993071/2021
England/MILK-FAF347/2021
England/QEUH-12B7188/2021
England/QEUH-12B714C/2021
England/QEUH-12B6F43/2021
England/QEUH-12B6F52/2021
England/QEUH-12B715B/2021
England/QEUH-12B6F61/2021
England/QEUH-12B749E/2021
England/QEUH-12B6F8F/2021
England/QEUH-12B71B5/2021
England/QEUH-12B71A6/2021
England/QEUH-12B6F70/2021
England/QEUH-12B74AD/2021
England/QEUH-12B748F/2021
England/QEUH-12B7470/2021
England/QEUH-12B7BE4/2021
England/QEUH-12B7BF3/2021
England/QEUH-12B7C4B/2021
England/QEUH-12B7C3C/2021
England/QEUH-12B7B3F/2021
England/QEUH-12B7B02/2021
England/QEUH-12B7C1E/2021
England/QEUH-12B7B4E/2021
England/QEUH-12B7C0F/2021
England/QEUH-12B7CF0/2021
England/QEUH-12B7C69/2021
England/QEUH-12B7D1B/2021
England/QEUH-12B7D66/2021
England/QEUH-12B7C87/2021
England/QEUH-12B7C96/2021
England/QEUH-12B7DDF/2021
USA/GA-CDC-2-3979479/2021
England/QEUH-12B7F9D/2021
England/QEUH-12B7E18/2021
England/QEUH-12B7C5A/2021
England/QEUH-12B7D75/2021
England/QEUH-12B7E09/2021
England/QEUH-12B7DFD/2021
England/QEUH-12B7F24/2021
England/QEUH-12B7F7F/2021
England/QEUH-12B7DB1/2021
England/QEUH-12B7FCA/2021
England/QEUH-12B7FD9/2021
England/QEUH-12B6F25/2021
England/MILK-12B4B50/2021
England/MILK-12B4E2A/2021
England/MILK-12B53A2/2021
England/QEUH-12B7179/2021
England/QEUH-12B6F9E/2021
England/QEUH-12B6D1C/2021
England/QEUH-12B716A/2021
England/QEUH-12B71C4/2021
England/QEUH-12B6F34/2021
England/QEUH-12B7434/2021
England/QEUH-12B7416/2021
England/QEUH-12B7425/2021
England/QEUH-12B7197/2021
England/QEUH-12B7407/2021
England/QEUH-12B76A7/2021
England/QEUH-12B77C2/2021
England/QEUH-12B771D/2021
England/QEUH-12B77A4/2021
England/QEUH-12B7443/2021
England/QEUH-12B7461/2021
England/QEUH-12B7452/2021
England/QEUH-12B77FF/2021
England/QEUH-12B7A41/2021
England/QEUH-12B76F2/2021
England/QEUH-12B77D1/2021
England/QEUH-12B7F60/2021
England/QEUH-12B7A6F/2021
England/QEUH-12B7A23/2021
England/QEUH-12B79DB/2021
England/QEUH-12B781A/2021
England/QEUH-12B7847/2021
England/QEUH-12B7856/2021
England/QEUH-12B7B5D/2021
England/QEUH-12B7B99/2021
England/QEUH-12B7A7E/2021
England/QEUH-12B7AE7/2021
England/QEUH-12B7B6C/2021
England/QEUH-12B7ABA/2021
England/QEUH-12B7B7B/2021
England/QEUH-12B7B20/2021
England/QEUH-12B7CA5/2021
England/QEUH-12B7B11/2021
England/QEUH-12B7C78/2021
England/QEUH-12B7D0C/2021
England/QEUH-12B7BD5/2021
England/QEUH-12B7BA8/2021
England/QEUH-12B7C2D/2021
England/QEUH-12B7E54/2021
England/QEUH-12B7D84/2021
England/QEUH-12B7BC6/2021
England/QEUH-12B7D57/2021
England/QEUH-12B7BB7/2021
England/QEUH-12B7E63/2021
England/QEUH-12B7DC0/2021
England/QEUH-12B7DA2/2021
England/QEUH-12B7D2A/2021
England/QEUH-12B7DEE/2021
England/QEUH-12B7D48/2021
England/QEUH-12B7E81/2021
England/QEUH-12B7F42/2021
England/QEUH-12B7EAF/2021
England/QEUH-12B7F33/2021
England/QEUH-12B7ECD/2021
England/QEUH-12B7E90/2021
England/QEUH-12B7F06/2021
England/QEUH-12B80C6/2021
England/QEUH-12B7FBB/2021
England/QEUH-12B80D5/2021
England/QEUH-12B803F/2021
England/QEUH-12B80E4/2021
England/QEUH-12B7FAC/2021
England/QEUH-12B80F3/2021
England/QEUH-12B808A/2021
England/QEUH-12B7F8E/2021
England/QEUH-12B8275/2021
England/QEUH-12B82A2/2021
England/QEUH-12B822A/2021
England/QEUH-12B8284/2021
England/QEUH-12B8239/2021
England/QEUH-12B813C/2021
England/QEUH-12B821B/2021
England/QEUH-12B8354/2021
England/QEUH-12B82DF/2021
England/QEUH-12B83BE/2021
England/QEUH-12B83EB/2021
England/QEUH-12B83DC/2021
England/QEUH-12B82EE/2021
England/QEUH-12B84E8/2021
England/QEUH-12B82FD/2021
England/QEUH-12B847F/2021
England/QEUH-12B84D9/2021
England/QEUH-12B849D/2021
Scotland/QEUH-12B86A6/2021
England/CAMC-12A56D9/2021
England/QEUH-12B8451/2021
England/CAMC-12A57F4/2021
England/CAMC-12A5660/2021
England/CAMC-12A578B/2021
England/CAMC-12A5712/2021
England/CAMC-12A579A/2021
England/CAMC-12A56AC/2021
England/CAMC-12A577C/2021
England/CAMC-12A57E5/2021
England/CAMC-12A5897/2021
England/CAMC-12A582E/2021
England/CAMC-12A586A/2021
England/CAMC-12A575E/2021
England/CAMC-12A58B5/2021
England/CAMC-12A585B/2021
England/CAMC-12A58C4/2021
England/CAMC-12A584C/2021
England/QEUH-12B765C/2021
England/CAMC-12A58E2/2021
England/QEUH-12B767A/2021
England/QEUH-12B772C/2021
England/QEUH-12B766B/2021
England/QEUH-12B7689/2021
England/QEUH-12B770E/2021
England/QEUH-12B76D4/2021
England/QEUH-12B773B/2021
England/QEUH-12B7698/2021
England/QEUH-12B77B3/2021
England/QEUH-12B76E3/2021
England/QEUH-12B77E0/2021
England/QEUH-12B7786/2021
England/QEUH-12B76C5/2021
England/QEUH-12B76B6/2021
England/QEUH-12B7768/2021
England/QEUH-12B7759/2021
England/QEUH-12B7777/2021
England/QEUH-12B7883/2021
England/QEUH-12B7795/2021
England/QEUH-12B79EA/2021
England/QEUH-12B78A1/2021
England/QEUH-12B7838/2021
England/QEUH-12B7892/2021
England/QEUH-12B780B/2021
England/QEUH-12B78B0/2021
England/QEUH-12B7874/2021
England/QEUH-12B7A14/2021
England/QEUH-12B79CC/2021
England/QEUH-12B7A05/2021
England/QEUH-12B7A8D/2021
England/QEUH-12B79F9/2021
England/QEUH-12B7A9C/2021
England/QEUH-12B7A50/2021
England/QEUH-12B7E72/2021
England/QEUH-12B7A32/2021
England/QEUH-12B7EBE/2021
England/QEUH-12B7E45/2021
England/QEUH-12B7D93/2021
England/QEUH-12B7FE8/2021
England/QEUH-12B7EFA/2021
England/QEUH-12B7829/2021
England/QEUH-12B7D39/2021
England/QEUH-12B7E27/2021
England/QEUH-12B7AC9/2021
England/QEUH-12B7AD8/2021
England/QEUH-12B7FF7/2021
England/QEUH-12B7AAB/2021
England/QEUH-12B7E36/2021
England/QEUH-12B7F15/2021
England/QEUH-12B811E/2021
England/QEUH-12B7EDC/2021
England/QEUH-12B7EEB/2021
England/QEUH-12B80A8/2021
England/QEUH-12B810F/2021
England/QEUH-12B8011/2021
England/QEUH-12B807B/2021
England/QEUH-12B8020/2021
England/QEUH-12B8099/2021
England/QEUH-12B805D/2021
England/QEUH-12B8187/2021
England/QEUH-12B806C/2021
England/QEUH-12B8169/2021
England/QEUH-12B814B/2021
England/QEUH-12B80B7/2021
England/QEUH-12B804E/2021
England/QEUH-12B815A/2021
England/QEUH-12B812D/2021
England/QEUH-12B81B4/2021
England/QEUH-12B81D2/2021
England/QEUH-12B8196/2021
England/QEUH-12B8257/2021
England/QEUH-12B82C0/2021
England/QEUH-12B820C/2021
England/QEUH-12B8309/2021
England/QEUH-12B81E1/2021
England/QEUH-12B8248/2021
England/QEUH-12B81F0/2021
England/QEUH-12B8327/2021
England/QEUH-12B82B1/2021
England/QEUH-12B81C3/2021
England/QEUH-12B8318/2021
England/QEUH-12B8345/2021
England/QEUH-12B8381/2021
England/QEUH-12B8433/2021
England/QEUH-12B8363/2021
England/QEUH-12B8390/2021
England/QEUH-12B8372/2021
England/QEUH-12B8415/2021
England/QEUH-12B83AF/2021
England/QEUH-12B8406/2021
England/QEUH-12B83FA/2021
England/QEUH-12B8424/2021
England/QEUH-12B84F7/2021
England/QEUH-12B83CD/2021
England/QEUH-12B84CA/2021
England/QEUH-12B84AC/2021
England/QEUH-12B87EF/2021
England/QEUH-12B8460/2021
England/QEUH-12B848E/2021
England/QEUH-12B84BB/2021
England/CAMC-12A56BB/2021
England/QEUH-12B87FE/2021
England/CAMC-12A5888/2021
England/CAMC-12A5651/2021
England/CAMC-12A5879/2021
England/CAMC-12A5730/2021
England/CAMC-12A5703/2021
England/CAMC-12A57B8/2021
England/CAMC-12A5721/2021
England/CAMC-12C19A1/2021
England/CAMC-12A57A9/2021
England/CAMC-12C191A/2021
England/CAMC-12A581F/2021
England/CAMC-12C1ABD/2021
England/CAMC-12C1A35/2021
England/CAMC-12C1B41/2021
England/CAMC-12C1BC9/2021
England/CAMC-12C2533/2021
England/CAMC-12C2542/2021
England/CAMC-12C2524/2021
England/CAMC-12C259D/2021
England/QEUH-12B87D0/2021
England/CAMC-12C25CA/2021
England/CAMC-12C25BB/2021
England/CAMC-12C2551/2021
England/CAMC-12C266D/2021
England/CAMC-12C257F/2021
England/CAMC-12C2560/2021
England/CAMC-12C2603/2021
England/CAMC-12C2621/2021
England/CAMC-12C26A9/2021
England/CAMC-12C26C7/2021
England/CAMC-12C265E/2021
England/CAMC-12C264F/2021
England/CAMC-12C26B8/2021
England/CAMC-12C2612/2021
England/CAMC-12C2779/2021
England/CAMC-12C26F4/2021
England/CAMC-12C2630/2021
England/CAMC-12C276A/2021
England/CAMC-12C274C/2021
England/CAMC-12C26E5/2021
England/CAMC-12C26D6/2021
England/CAMC-12C275B/2021
England/CAMC-12C282B/2021
England/CAMC-12C2894/2021
England/CAMC-12C2876/2021
England/CAMC-12C2885/2021
England/CAMC-12C2788/2021
England/CAMC-12C27E2/2021
England/CAMC-12C2937/2021
England/CAMC-12C27D3/2021
England/CAMC-12C281C/2021
England/CAMC-12C28FE/2021
England/CAMC-12C27F1/2021
England/QEUH-12C0B06/2021
England/CAMC-12C2928/2021
England/CAMC-12C2919/2021
England/CAMC-12C28A3/2021
England/CAMC-12C290A/2021
England/CAMC-12C28B2/2021
England/CAMC-12C2955/2021
England/QEUH-12C09C0/2021
England/QEUH-12C0B24/2021
England/QEUH-12C0DC4/2021
England/QEUH-12C0AEB/2021
England/QEUH-12C09B1/2021
England/QEUH-12C09DF/2021
England/QEUH-12C0F28/2021
England/QEUH-12C0EFE/2021
England/QEUH-12C0FA0/2021
England/QEUH-12C0DD3/2021
England/QEUH-12C0FBF/2021
England/QEUH-12C0F19/2021
England/QEUH-12C13A3/2021
England/QEUH-12C0F91/2021
England/QEUH-12C133A/2021
England/QEUH-12C11A9/2021
England/QEUH-12C1349/2021
England/QEUH-12C0F82/2021
England/QEUH-12C13B2/2021
England/QEUH-12C11D6/2021
England/QEUH-12C1543/2021
England/QEUH-12C11C7/2021
England/QEUH-12C1394/2021
England/QEUH-12C1570/2021
England/QEUH-12C158F/2021
England/QEUH-12C159E/2021
England/QEUH-12C1552/2021
England/CAMC-12C280D/2021
England/CAMC-12C25AC/2021
Switzerland/AG-ETHZ-500309/2021
England/CAMC-12C78BD/2021
England/CAMC-12C78AE/2021
Switzerland/AG-ETHZ-500199/2021
England/CAMC-12C78DB/2021
Switzerland/BE-ETHZ-500320/2021
England/CAMC-12C78CC/2021
England/CAMC-12C789F/2021
Switzerland/BE-ETHZ-500355/2021
Switzerland/BE-ETHZ-500299/2021
Switzerland/AG-ETHZ-500242/2021
England/CAMC-12C7BA5/2021
Switzerland/BE-ETHZ-500353/2021
Switzerland/BE-ETHZ-500298/2021
Switzerland/BE-ETHZ-500352/2021
Switzerland/BE-ETHZ-500356/2021
Switzerland/BE-ETHZ-500300/2021
Switzerland/BE-ETHZ-500357/2021
Switzerland/BL-ETHZ-500325/2021
Switzerland/BE-ETHZ-500755/2021
Switzerland/BL-ETHZ-500334/2021
Switzerland/BE-ETHZ-500316/2021
Switzerland/BL-ETHZ-500278/2021
Switzerland/BL-ETHZ-500335/2021
Switzerland/BL-ETHZ-500329/2021
Switzerland/BL-ETHZ-500307/2021
Switzerland/BL-ETHZ-500288/2021
Switzerland/BL-ETHZ-500296/2021
Switzerland/BL-ETHZ-500312/2021
Switzerland/BL-ETHZ-500279/2021
Switzerland/BS-ETHZ-500293/2021
Switzerland/BL-ETHZ-500330/2021
Switzerland/BL-ETHZ-500281/2021
Switzerland/BS-ETHZ-500303/2021
Switzerland/LU-ETHZ-500323/2021
Switzerland/SG-ETHZ-500290/2021
Switzerland/GR-ETHZ-500308/2021
DJI/NAMRU3_C61/2021
DJI/NAMRU3_B504/2021
Switzerland/NE-ETHZ-500294/2021
Switzerland/JU-ETHZ-500291/2021
DJI/NAMRU3_C20/2021
Switzerland/SG-ETHZ-500251/2021
USA/CA-MCPHL-MC01993/2021
DJI/NAMRU3_C66/2021
USA/CA-MCPHL-MC02117/2021
USA/CA-MCPHL-MC02029/2021
USA/MD-CDC-LC0017669/2021
USA/CA-CDC-LC0019329/2021
USA/MD-CDC-LC0018400/2021
USA/NY-CDC-LC0019235/2021
USA/NC-CDC-LC0017617/2021
USA/SC-CDC-LC0018386/2021
USA/TX-CDC-QDX22288426/2021
USA/CA-CDC-QDX22257332/2021
USA/WI-CDC-QDX22086095/2021
USA/MI-CDC-QDX22086739/2021
USA/NY-CDC-QDX22118396/2021
USA/TX-CDC-QDX22287799/2021
USA/IL-CDC-QDX22085862/2021
USA/FL-CDC-QDX22062202/2021
USA/MD-CDC-LC0018406/2021
USA/PA-CDC-QDX22213385/2021
USA/FL-CDC-QDX22062203/2021
MEX/CHH-00269/2021
USA/NY-CDC-QDX22118492/2021
MEX/COA-00238/2021
MEX/DUR-00275/2021
MEX/DUR-00273/2021
MEX/NLE-00230/2021
MEX/NLE-00232/2021
MEX/NLE-00233/2021
MEX/NLE-00234/2021
MEX/NLE-00235/2021
MEX/NLE-00236/2021
MEX/NLE-00237/2021
MEX/NLE-00249/2021
MEX/PUE-00140/2021
USA/FL-CDC-QDX22062436/2021
MEX/PUE-00144/2021
MEX/TAM-00254/2021
MEX/ZAC-00066/2021
MEX/ZAC-00069/2021
MEX/ZAC-00072/2021
USA/MD-CDC-LC0017679/2021
MEX/ZAC-00071/2021
MEX/ZAC-00073/2021
MEX/ZAC-00075/2021
MEX/ZAC-00074/2021
MEX/ZAC-00076/2021
MEX/ZAC-00080/2021
MEX/ZAC-00083/2021
MEX/ZAC-00084/2021
MEX/ZAC-00078/2021
USA/FL-CDC-STM-000016666/2021
USA/GA-CDC-STM-000017144/2021
USA/AZ-CDC-STM-000018214/2021
MEX/ZAC-00079/2021
USA/CA-CDC-STM-000016757/2021
USA/FL-CDC-STM-000016702/2021
USA/GA-CDC-STM-000016967/2021
USA/FL-CDC-STM-000016640/2021
USA/MA-CDC-STM-000017020/2021
USA/FL-CDC-STM-000016684/2021
USA/GA-CDC-STM-000016965/2021
USA/FL-CDC-STM-000016682/2021
USA/SEARCH-8340/2021
USA/SEARCH-8335/2021
USA/PA-BOL-M21022186/2021
USA/GA-CDC-STM-000017186/2021
USA/TX-CDC-STM-000017889/2021
USA/GA-CDC-STM-000016950/2021
Switzerland/SO-ETHZ-500328/2021
NGA/BCVL-24078/2021
Switzerland/SO-ETHZ-500347/2021
Switzerland/SO-ETHZ-500333/2021
Switzerland/SO-ETHZ-500324/2021
Switzerland/SO-ETHZ-500229/2021
Switzerland/SO-ETHZ-500348/2021
Switzerland/SO-ETHZ-500305/2021
Switzerland/SZ-ETHZ-500313/2021
Switzerland/TI-ETHZ-500311/2021
Switzerland/SO-ETHZ-500359/2021
Switzerland/SO-ETHZ-500331/2021
Switzerland/SO-ETHZ-500351/2021
Switzerland/TI-ETHZ-500592/2021
Switzerland/SO-ETHZ-500360/2021
NGA/BCVL-24076/2021
Switzerland/TI-ETHZ-500589/2021
Switzerland/TI-ETHZ-500747/2021
Switzerland/TI-ETHZ-500593/2021
Switzerland/SO-ETHZ-500332/2021
Switzerland/VD-ETHZ-500342/2021
Switzerland/VD-ETHZ-500339/2021
Switzerland/VD-ETHZ-500340/2021
Switzerland/VD-ETHZ-500344/2021
Switzerland/VD-ETHZ-500756/2021
Switzerland/VD-ETHZ-500343/2021
Switzerland/VD-ETHZ-500341/2021
Switzerland/VD-ETHZ-500346/2021
Switzerland/VD-ETHZ-500737/2021
USA/PA-CDC-STM-000017094/2021
England/CAMC-12B8AB9/2021
Switzerland/VS-ETHZ-500301/2021
Switzerland/VS-ETHZ-500322/2021
England/CAMC-12B8AC8/2021
England/CAMC-12B8AE6/2021
Switzerland/VS-ETHZ-500321/2021
England/CAMC-12B8AD7/2021
England/CAMC-12B8BF2/2021
England/CAMC-12B8B7A/2021
England/CAMC-12B8C0E/2021
England/CAMC-12B8B5C/2021
England/CAMC-12B8C1D/2021
England/CAMC-12B8D29/2021
England/CAMC-12B8D1A/2021
England/CAMC-12B8D92/2021
England/CAMC-12B8D0B/2021
England/CAMC-12B8CFF/2021
England/CAMC-12B8D83/2021
England/CAMC-12B8DCF/2021
England/CAMC-12B8C95/2021
England/CAMC-12B8E17/2021
England/CAMC-12B8EAE/2021
England/CAMC-12B8DA1/2021
England/CAMC-12B8ECC/2021
England/CAMC-12B8EBD/2021
England/CAMC-12B8E9F/2021
England/QEUH-12B621D/2021
England/QEUH-12B61F2/2021
England/QEUH-12B624A/2021
England/QEUH-12B623B/2021
England/QEUH-12B6259/2021
England/QEUH-12B622C/2021
England/QEUH-12B6268/2021
England/QEUH-12B62C2/2021
England/QEUH-12B62D1/2021
England/QEUH-12B62A4/2021
England/QEUH-12B62B3/2021
England/QEUH-12B62E0/2021
England/QEUH-12B6277/2021
England/QEUH-12B6295/2021
England/QEUH-12B6329/2021
England/QEUH-12B6286/2021
England/QEUH-12B631A/2021
England/QEUH-12B6365/2021
England/QEUH-12B630B/2021
England/QEUH-12B6347/2021
England/QEUH-12B62FF/2021
England/QEUH-12B6356/2021
England/QEUH-12B6392/2021
England/QEUH-12B6408/2021
England/QEUH-12B63ED/2021
England/QEUH-12B6374/2021
England/QEUH-12B63DE/2021
England/QEUH-12B63FC/2021
England/QEUH-12B6383/2021
England/QEUH-12B6453/2021
England/QEUH-12B63CF/2021
England/QEUH-12B6426/2021
England/QEUH-12B6435/2021
England/QEUH-12B6480/2021
England/QEUH-12B6471/2021
England/QEUH-12B64EA/2021
England/QEUH-12B6462/2021
England/QEUH-12B64BD/2021
England/QEUH-12B6444/2021
England/QEUH-12B64F9/2021
England/QEUH-12B64AE/2021
England/QEUH-12B6417/2021
England/QEUH-12B6514/2021
England/QEUH-12B6338/2021
England/QEUH-12B64DB/2021
England/QEUH-12B6523/2021
England/QEUH-12B674B/2021
England/QEUH-12B6532/2021
England/QEUH-12B671E/2021
England/QEUH-12B649F/2021
England/QEUH-12B670F/2021
England/QEUH-12B672D/2021
England/QEUH-12B67E1/2021
England/QEUH-12B675A/2021
England/QEUH-12B67A5/2021
England/QEUH-12B6787/2021
England/QEUH-12B673C/2021
England/QEUH-12B6769/2021
England/QEUH-12B6796/2021
England/QEUH-12B67B4/2021
England/QEUH-12B6778/2021
England/QEUH-12B67F0/2021
England/QEUH-12B67C3/2021
England/QEUH-12B69BE/2021
England/QEUH-12B680C/2021
England/QEUH-12B681B/2021
England/QEUH-12B6990/2021
England/QEUH-12B69AF/2021
England/QEUH-12B6972/2021
England/QEUH-12B6A24/2021
England/QEUH-12B69CD/2021
England/QEUH-12B6981/2021
England/QEUH-12B69EB/2021
England/QEUH-12B6A60/2021
England/QEUH-12B6A15/2021
England/QEUH-12B6A51/2021
England/QEUH-12B6A33/2021
England/QEUH-12B69DC/2021
England/QEUH-12B6A42/2021
England/QEUH-12B6AD9/2021
England/QEUH-12B6ABB/2021
England/QEUH-12B6AAC/2021
England/QEUH-12B6A7F/2021
England/QEUH-12B6A9D/2021
England/QEUH-12B6AE8/2021
England/QEUH-12B6B12/2021
England/QEUH-12B6A8E/2021
England/QEUH-12B6B21/2021
England/QEUH-12B6AF7/2021
England/QEUH-12B6B5E/2021
England/QEUH-12B6B03/2021
England/QEUH-12B6B8B/2021
England/QEUH-12B6B7C/2021
England/QEUH-12B6B4F/2021
England/QEUH-12B6B9A/2021
England/QEUH-12B6CC4/2021
England/QEUH-12B6B6D/2021
England/QEUH-12B6CB5/2021
England/QEUH-12B6CD3/2021
England/QEUH-12B6CA6/2021
England/QEUH-12B6D0D/2021
England/QEUH-12B6D76/2021
England/QEUH-12B6D67/2021
England/QEUH-12B6D3A/2021
England/QEUH-12B6D85/2021
England/QEUH-12B6BA9/2021
England/QEUH-12B6D49/2021
England/QEUH-12B6CF1/2021
England/QEUH-12B6D94/2021
England/QEUH-12B6DB2/2021
England/QEUH-12B6DC1/2021
England/QEUH-12B6DA3/2021
England/QEUH-12B6DD0/2021
England/QEUH-12B6DFE/2021
England/QEUH-12B6E37/2021
England/QEUH-12B6E73/2021
England/QEUH-12B6E19/2021
England/QEUH-12B6E55/2021
England/QEUH-12B6E0A/2021
England/QEUH-12B6E28/2021
England/QEUH-12B6E64/2021
England/QEUH-12B6E46/2021
England/QEUH-12B6EBF/2021
England/QEUH-12B6E82/2021
England/QEUH-12B6ECE/2021
England/QEUH-12B6DEF/2021
England/QEUH-12B6EDD/2021
England/QEUH-12B6EA0/2021
England/QEUH-12B6E91/2021
England/QEUH-12B6FAD/2021
England/QEUH-12B6FBC/2021
England/QEUH-12B6FCB/2021
England/QEUH-12B6FDA/2021
England/QEUH-12B6EFB/2021
England/QEUH-12B6EEC/2021
England/QEUH-12B704F/2021
England/QEUH-12B706D/2021
England/QEUH-12B6F07/2021
England/QEUH-12B7021/2021
England/QEUH-12B707C/2021
England/QEUH-12B6FF8/2021
England/QEUH-12B70A9/2021
England/QEUH-12B70E5/2021
England/QEUH-12B708B/2021
England/QEUH-12B70C7/2021
England/QEUH-12B7100/2021
England/QEUH-12B7003/2021
England/QEUH-12B709A/2021
England/QEUH-12B711F/2021
England/QEUH-12B70D6/2021
England/QEUH-12B6FE9/2021
England/QEUH-12B70B8/2021
England/QEUH-12B74DA/2021
England/QEUH-12B713D/2021
England/QEUH-12B7513/2021
England/QEUH-12B7504/2021
England/QEUH-12B712E/2021
England/QEUH-12B7030/2021
England/QEUH-12B74F8/2021
England/QEUH-12B78FC/2021
England/QEUH-12B74BC/2021
England/QEUH-12B74E9/2021
England/QEUH-12B7522/2021
England/QEUH-12B7540/2021
England/QEUH-12B756E/2021
England/QEUH-12B758C/2021
England/QEUH-12B7531/2021
England/QEUH-12B78CF/2021
England/QEUH-12B757D/2021
England/QEUH-12B7926/2021
England/QEUH-12B7908/2021
England/QEUH-12B7962/2021
England/QEUH-12B7944/2021
England/QEUH-12B7953/2021
England/QEUH-12B79BD/2021
England/QEUH-12B7935/2021
England/QEUH-12B79AE/2021
England/QEUH-12B7917/2021
England/ALDP-12C2A9E/2021
England/QEUH-12B799F/2021
England/QEUH-12B7980/2021
England/ALDP-12C2ABC/2021
England/ALDP-12C2AE9/2021
England/QEUH-12B7971/2021
England/ALDP-12C2ACB/2021
England/ALDP-12C2B5F/2021
England/ALDP-12C2BAA/2021
England/ALDP-12C2C01/2021
England/ALDP-12C2C2F/2021
England/ALDP-12C2C10/2021
England/ALDP-12C2C4D/2021
England/ALDP-12C2CD4/2021
England/ALDP-12C2C5C/2021
England/ALDP-12C2CF2/2021
England/ALDP-12C2D0E/2021
England/ALDP-12C2CE3/2021
England/ALDP-12C2D1D/2021
England/ALDP-12C2CC5/2021
England/ALDP-12C2E56/2021
England/ALDP-12C2E47/2021
England/ALDP-12C2E65/2021
England/ALDP-12C2DD1/2021
England/ALDP-12C2DC2/2021
England/ALDP-12C2E74/2021
England/ALDP-12C2B6E/2021
England/ALDP-12C2E83/2021
England/ALDP-12C2FCC/2021
England/ALDP-12C2F08/2021
England/ALDP-12C2F53/2021
England/ALDP-12C2F17/2021
England/ALDP-12C313E/2021
England/ALDP-12C31E3/2021
England/ALDP-12C312F/2021
England/ALDP-12C3198/2021
England/ALDP-12C31F2/2021
England/ALDP-12C2C6B/2021
England/ALDP-12C3408/2021
England/ALDP-12C331A/2021
England/ALDP-12C3356/2021
England/ALDP-12C3295/2021
England/ALDP-12C3426/2021
England/ALDP-12C2A07/2021
England/ALDP-12C3E46/2021
England/ALDP-12C3D85/2021
England/ALDP-12C34CC/2021
England/ALDP-12C408B/2021
England/ALDP-12C3EFB/2021
England/ALDP-12C3FCB/2021
England/MILK-12C4C2D/2021
England/ALDP-12C3FBC/2021
England/CAMC-12B8E26/2021
England/MILK-12C4C69/2021
England/MILK-12C4C1E/2021
England/MILK-12C4C5A/2021
England/MILK-12C4CF0/2021
England/MILK-12C4CC3/2021
England/MILK-12C4C3C/2021
England/MILK-12C4CA5/2021
England/MILK-12C4CE1/2021
England/MILK-12C4CD2/2021
England/MILK-12C4D0C/2021
England/MILK-12C4C96/2021
England/MILK-12C4DB1/2021
England/MILK-12C4E81/2021
England/MILK-12C4D48/2021
England/MILK-12C4E27/2021
England/MILK-12C4E18/2021
England/MILK-12C4CB4/2021
England/MILK-12C4D93/2021
England/MILK-12C4DA2/2021
England/MILK-12C4DC0/2021
England/MILK-12C4E90/2021
England/MILK-12C4D66/2021
England/MILK-12C4DDF/2021
England/MILK-12C4DFD/2021
England/MILK-12C4E63/2021
England/MILK-12C4EAF/2021
England/MILK-12C4EEB/2021
England/MILK-12C4F15/2021
England/MILK-12C4EFA/2021
England/MILK-12C4EDC/2021
England/MILK-12C4F60/2021
England/MILK-12C4FBB/2021
England/MILK-12C4F33/2021
England/MILK-12C4F42/2021
England/MILK-12C4F24/2021
England/MILK-12C4F06/2021
England/MILK-12C4FD9/2021
England/MILK-12C4DEE/2021
England/MILK-12C508A/2021
England/MILK-12C514B/2021
England/MILK-12C507B/2021
England/MILK-12C4FE8/2021
England/MILK-12C5002/2021
England/MILK-12C50A8/2021
England/MILK-12C505D/2021
England/QEUH-12B64CC/2021
England/MILK-12C51A5/2021
England/MILK-12C515A/2021
England/QEUH-12B620E/2021
England/MILK-12C513C/2021
England/QEUH-12B63B0/2021
England/MILK-12C51B4/2021
England/QEUH-12B6A06/2021
England/QEUH-12B7012/2021
England/QEUH-12B6B30/2021
England/QEUH-12B69FA/2021
England/QEUH-12B6CE2/2021
England/QEUH-12B67D2/2021
England/MILK-12C51C3/2021
England/QEUH-12B755F/2021
England/QEUH-12B705E/2021
England/ALDP-12C29EC/2021
England/QEUH-12B6ACA/2021
England/ALDP-12C2A25/2021
England/ALDP-12C29FB/2021
England/QEUH-12B78DE/2021
England/ALDP-12C2B9B/2021
England/ALDP-12C2ADA/2021
England/ALDP-12C2C3E/2021
England/ALDP-12C2D95/2021
England/ALDP-12C2D86/2021
England/ALDP-12C2B8C/2021
England/ALDP-12C2F35/2021
England/ALDP-12C2DA4/2021
England/ALDP-12C2F26/2021
England/ALDP-12C3365/2021
England/ALDP-12C2F71/2021
England/ALDP-12C2E92/2021
England/ALDP-12C2E38/2021
England/ALDP-12C307D/2021
England/ALDP-12C3B7C/2021
England/ALDP-12C32A4/2021
England/ALDP-12C34EA/2021
England/ALDP-12C3B6D/2021
England/ALDP-12C3417/2021
England/ALDP-12C2A16/2021
England/QEUH-12B6D58/2021
England/ALDP-12C3CC4/2021
England/ALDP-12C34DB/2021
England/ALDP-12C407C/2021
England/MILK-12C4C87/2021
England/ALDP-12C3C1F/2021
England/ALDP-12C3F07/2021
England/MILK-12C4E09/2021
England/MILK-12C4E36/2021
England/MILK-12C4D2A/2021
England/MILK-12C4D39/2021
England/MILK-12C4E45/2021
England/MILK-12C4D84/2021
England/MILK-12C5099/2021
England/MILK-12C512D/2021
England/MILK-12C4FAC/2021
England/MILK-12C4E72/2021
England/ALDP-12C2B7D/2021
England/MILK-12C4E54/2021
England/MILK-12C50E4/2021
England/MILK-12C5020/2021
Switzerland/ZH-ETHZ-500253/2021
England/MILK-12C511E/2021
England/MILK-12C50B7/2021
England/MILK-12C504E/2021
England/MILK-12C5178/2021
England/MILK-12C5169/2021
Switzerland/ZH-ETHZ-500362/2021
Switzerland/ZH-ETHZ-500217/2021
Switzerland/ZH-ETHZ-500287/2021
England/MILK-12C51E1/2021
Switzerland/ZH-ETHZ-500289/2021
Switzerland/ZH-ETHZ-500285/2021
Switzerland/ZH-ETHZ-500363/2021
Switzerland/ZH-ETHZ-500365/2021
Switzerland/ZH-ETHZ-500304/2021
Switzerland/ZH-ETHZ-500364/2021
Switzerland/ZH-ETHZ-500318/2021
England/MILK-12CA53B/2021
England/CAMC-12C9BFE/2021
England/CAMC-12C9D9E/2021
England/MILK-12CA577/2021
England/MILK-12CA5C2/2021
England/MILK-12CA6A1/2021
England/MILK-12CA665/2021
England/MILK-12CA5FF/2021
Switzerland/ZH-ETHZ-500337/2021
England/MILK-12CA638/2021
England/MILK-12CA52C/2021
England/MILK-12CA6CF/2021
England/MILK-12CA60B/2021
England/MILK-12CA805/2021
England/MILK-12CA814/2021
England/MILK-12CA6B0/2021
England/MILK-12CA79F/2021
England/MILK-12CA7BD/2021
England/MILK-12CA780/2021
England/MILK-12CA7AE/2021
England/MILK-12CA7CC/2021
England/MILK-12CA762/2021
England/MILK-12CA8AB/2021
England/MILK-12CA841/2021
England/MILK-12CA832/2021
England/MILK-12CA8BA/2021
England/MILK-12CA850/2021
England/MILK-12CA97B/2021
England/MILK-12CA88D/2021
England/MILK-12CA87E/2021
England/MILK-12CA8E7/2021
England/MILK-12CA96C/2021
England/MILK-12CA8F6/2021
England/MILK-12CA93F/2021
England/MILK-12CA8D8/2021
England/MILK-12CA95D/2021
England/MILK-12CA911/2021
England/MILK-12CA999/2021
England/MILK-12CA9B7/2021
England/MILK-12CA98A/2021
England/MILK-12CA9F3/2021
England/MILK-12CAA2D/2021
England/MILK-12CAA3C/2021
England/MILK-12CAA96/2021
England/MILK-12CAA5A/2021
England/MILK-12CAA87/2021
England/MILK-12CAA1E/2021
England/MILK-12CAB2A/2021
England/MILK-12CAB93/2021
England/MILK-12CAAD2/2021
England/MILK-12CAB75/2021
England/MILK-12CAB84/2021
England/MILK-12CAB48/2021
England/MILK-12CBF2D/2021
England/MILK-12CAAF0/2021
England/MILK-12CAB1B/2021
England/MILK-12CA902/2021
England/MILK-12CBF1E/2021
England/MILK-12CAE5E/2021
England/MILK-12CAEA9/2021
England/MILK-12CADBB/2021
England/MILK-12CAE7C/2021
England/MILK-12CBF96/2021
England/MILK-12CC135/2021
England/MILK-12CBF5A/2021
England/MILK-12CC0A1/2021
England/MILK-12CC00B/2021
England/MILK-12CC0ED/2021
England/MILK-12CC047/2021
England/MILK-12CBF87/2021
England/MILK-12CAED6/2021
England/MILK-12CC0DE/2021
England/MILK-12CBFC3/2021
England/MILK-12CC074/2021
England/MILK-12CBFE1/2021
England/MILK-12CBFB4/2021
England/MILK-12CC0CF/2021
England/CAMC-12C9EE6/2021
England/MILK-12CC144/2021
England/CAMC-12CA36E/2021
England/MILK-12CC038/2021
England/CAMC-12CA39B/2021
England/CAMC-12CA058/2021
England/CAMC-12CA225/2021
England/MILK-12CA5B3/2021
England/CAMC-12CA2DA/2021
England/CAMC-12CA1DD/2021
England/MILK-12CA683/2021
England/MILK-12CA674/2021
England/MILK-12CA54A/2021
England/MILK-12CA7F9/2021
England/MILK-12CA7EA/2021
England/MILK-12CA568/2021
England/MILK-12CA7DB/2021
England/MILK-12CA9C6/2021
England/MILK-12CA559/2021
England/MILK-12CC029/2021
England/MILK-12CA8C9/2021
England/MILK-12CA94E/2021
England/MILK-12CAAA5/2021
England/MILK-12CA920/2021
England/MILK-12CAAB4/2021
England/MILK-12CAA0F/2021
England/MILK-12CAA4B/2021
England/MILK-12CAA78/2021
England/MILK-12CAC54/2021
England/MILK-12CAD9D/2021
England/MILK-12CAA69/2021
England/MILK-12CAB57/2021
England/MILK-12CAEB8/2021
England/MILK-12CB0B1/2021
England/MILK-12CAE6D/2021
England/MILK-12CAE9A/2021
England/MILK-12CAEE5/2021
England/MILK-12CC01A/2021
England/MILK-12CAEC7/2021
England/MILK-12CAF4C/2021
England/MILK-12CC117/2021
England/MILK-12CB109/2021
England/MILK-12CB093/2021
England/MILK-12CC083/2021
England/MILK-12CBF69/2021
England/MILK-12CC0B0/2021
England/MILK-12CBFA5/2021
England/MILK-12CC092/2021
England/MILK-12CC108/2021
England/MILK-12CBEF3/2021
England/MILK-12CB206/2021
England/QEUH-12C861C/2021
England/MILK-12CBFD2/2021
England/QEUH-12C9B58/2021
England/ALDP-12D8C71/2021
England/ALDP-12D8D23/2021
England/MILK-12CA771/2021
England/ALDP-12D8FC3/2021
England/ALDP-12D8E8A/2021
England/ALDP-12D90FC/2021
England/ALDP-12D9250/2021
England/ALDP-12D8F69/2021
England/ALDP-12D8E7B/2021
England/ALDP-12D9B64/2021
England/CAMC-12C9FD4/2021
England/CAMC-12CA0FE/2021
England/ALDP-12D9A1C/2021
England/CAMC-12CA1A0/2021
England/ALDP-12D9399/2021
England/ALDP-12D9BFB/2021
England/QEUH-12C86B2/2021
England/CAMC-12CA401/2021
England/MILK-12CAEF4/2021
England/MILK-12CB0EE/2021
England/MILK-12CAF2E/2021
England/MILK-12CC153/2021
England/ALDP-12D8E02/2021
England/ALDP-12D8F3C/2021
England/ALDP-12D8BED/2021
England/ALDP-12D8FD2/2021
England/CAMC-12CA3AA/2021
England/ALDP-12D8F2D/2021
England/ALDP-12D9083/2021
England/ALDP-12D90DE/2021
England/ALDP-12D8C80/2021
England/ALDP-12D8ED5/2021
England/ALDP-12D9320/2021
England/ALDP-12D91BD/2021
England/ALDP-12D9311/2021
England/ALDP-12D9153/2021
England/ALDP-12D926F/2021
England/ALDP-12D9A2B/2021
England/ALDP-12D97BB/2021
England/ALDP-12D9AB2/2021
England/ALDP-12D9C25/2021
England/ALDP-12D9CE9/2021
England/ALDP-12D9C61/2021
England/ALDP-12D9DAA/2021
England/ALDP-12D9CF8/2021
England/ALDP-12DA7BA/2021
England/ALDP-12DA92D/2021
England/ALDP-12D9B73/2021
England/ALDP-12D9F2C/2021
England/ALDP-12D9E6B/2021
England/ALDP-12D9F3B/2021
England/MILK-12BD4B6/2021
England/ALDP-12DA5CF/2021
England/MILK-12BD5A4/2021
England/ALDP-12D9092/2021
England/MILK-12BD54A/2021
England/MILK-12BD52C/2021
England/MILK-12BD4A7/2021
England/MILK-12BD595/2021
England/MILK-12BD586/2021
England/MILK-12BD4F2/2021
England/MILK-12BD50E/2021
England/MILK-12BD5E0/2021
England/MILK-12BD5FF/2021
England/MILK-12BD683/2021
England/MILK-12BD5C2/2021
Wales/MILK-12BD6ED/2021
England/MILK-12BD656/2021
England/MILK-12BD638/2021
England/ALDP-12D933F/2021
England/MILK-12BD7BD/2021
England/MILK-12BD629/2021
England/MILK-12BD726/2021
England/MILK-12BD735/2021
England/MILK-12BD87E/2021
England/MILK-12BD841/2021
England/MILK-12BD832/2021
England/MILK-12BDAB4/2021
England/MILK-12BDAC3/2021
England/MILK-12BDAE1/2021
England/MILK-12BDB1B/2021
England/MILK-12BDC27/2021
England/MILK-12BDAD2/2021
England/MILK-12BDD60/2021
England/MILK-12BDB0C/2021
England/MILK-12BDB57/2021
England/MILK-12BDB75/2021
England/MILK-12BDB93/2021
England/MILK-12BDB39/2021
England/MILK-12BD814/2021
England/MILK-12BDC63/2021
England/MILK-12BDC54/2021
England/MILK-12BDCEB/2021
England/MILK-12BDE03/2021
England/MILK-12BE0B1/2021
England/MILK-12BE093/2021
England/MILK-12BDDCA/2021
England/MILK-12BE0A2/2021
England/MILK-12BE0FD/2021
England/MILK-12BE1BE/2021
England/MILK-12BE118/2021
England/MILK-12BD674/2021
England/MILK-12BE1CD/2021
England/MILK-12BE190/2021
England/MILK-12BE233/2021
England/MILK-12BE1FA/2021
England/MILK-12BE215/2021
England/MILK-12BE224/2021
England/MILK-12BE1DC/2021
England/MILK-12BE1EB/2021
England/MILK-12BE2E8/2021
England/MILK-12BE3B8/2021
England/MILK-12BE2AC/2021
England/MILK-12BE3A9/2021
England/MILK-12BE27F/2021
England/MILK-12BE28E/2021
England/MILK-12BE45B/2021
England/MILK-12BE2CA/2021
England/MILK-12BE42E/2021
England/MILK-12BE44C/2021
England/MILK-12BDDD9/2021
England/MILK-12BE3D6/2021
England/MILK-12BE4E2/2021
England/MILK-12BE4A6/2021
England/MILK-12BE53A/2021
England/MILK-12BE51C/2021
England/MILK-12BE5EF/2021
England/MILK-12BE400/2021
England/MILK-12BE567/2021
England/MILK-12BE60A/2021
England/MILK-12BE3E5/2021
England/MILK-12BE576/2021
England/MILK-12BE3C7/2021
England/MILK-12BE86E/2021
England/MILK-12BE594/2021
England/MILK-12BE7E9/2021
England/MILK-12BE8B9/2021
England/MILK-12BE8AA/2021
England/MILK-12BE840/2021
England/MILK-12BE88C/2021
England/MILK-12BE7F8/2021
England/MILK-12BD498/2021
England/MILK-12BE87D/2021
England/MILK-12BD559/2021
England/MILK-12BD51D/2021
England/MILK-12BD4E3/2021
England/MILK-12BD53B/2021
England/MILK-12BD5B3/2021
England/MILK-12BD489/2021
England/MILK-12BD6A1/2021
England/MILK-12BD665/2021
England/MILK-12BD568/2021
England/MILK-12BD6B0/2021
England/MILK-12BD577/2021
England/MILK-12BD647/2021
England/MILK-12BD60B/2021
England/MILK-12BD6DE/2021
England/MILK-12BD717/2021
England/MILK-12BD708/2021
England/MILK-12BD61A/2021
England/MILK-12BD7CC/2021
England/MILK-12BD6FC/2021
England/MILK-12BD88D/2021
England/MILK-12BD823/2021
England/MILK-12BD7EA/2021
England/MILK-12BD89C/2021
England/MILK-12BD86F/2021
England/MILK-12BD850/2021
England/MILK-12BDB48/2021
England/MILK-12BDAF0/2021
England/MILK-12BDB66/2021
England/MILK-12BDA96/2021
England/MILK-12BDB84/2021
England/MILK-12BDC90/2021
England/MILK-12BDC36/2021
England/MILK-12BDC09/2021
England/MILK-12BDC72/2021
England/MILK-12BDB2A/2021
England/MILK-12BDCAF/2021
England/MILK-12BDC81/2021
England/MILK-12BDC45/2021
England/MILK-12BDDF7/2021
England/MILK-12BE206/2021
England/MILK-12BE084/2021
England/MILK-12BDE12/2021
England/MILK-12BE136/2021
England/MILK-12BDDE8/2021
England/MILK-12BE251/2021
England/MILK-12BE2D9/2021
England/MILK-12BE2F7/2021
England/MILK-12BE2BB/2021
England/MILK-12BE41F/2021
England/MILK-12BE260/2021
England/MILK-12BE488/2021
England/MILK-12BE3F4/2021
England/MILK-12BE497/2021
England/MILK-12BE127/2021
England/MILK-12BE4F1/2021
England/MILK-12BE52B/2021
England/MILK-12BE29D/2021
England/MILK-12BE479/2021
England/MILK-12BE558/2021
England/MILK-12BE50D/2021
England/MILK-12BE43D/2021
England/MILK-12BE5D0/2021
England/MILK-12BE549/2021
England/MILK-12BE5C1/2021
England/MILK-12BE619/2021
England/MILK-12BE4D3/2021
England/MILK-12BE5B2/2021
England/MILK-12BE5A3/2021
England/MILK-12BE628/2021
England/MILK-12BE804/2021
England/MILK-12BE5FE/2021
England/MILK-12BE89B/2021
England/MILK-12BE822/2021
England/MILK-12BE813/2021
England/MILK-12BE831/2021
England/MILK-12BE85F/2021
England/MILK-12BE8C8/2021
England/MILK-12BEBDE/2021
England/MILK-12BEBCF/2021
England/MILK-12BEC53/2021
England/MILK-12BEC26/2021
England/MILK-12BEC44/2021
England/MILK-12BEC35/2021
England/MILK-12BEC08/2021
England/MILK-12BEBFC/2021
England/MILK-12BEC17/2021
England/MILK-12BEC80/2021
England/MILK-12BEC9F/2021
England/MILK-12BEC62/2021
England/MILK-12BEC71/2021
England/QEUH-12C0571/2021
England/MILK-12BED23/2021
England/MILK-12BECAE/2021
England/MILK-12BED32/2021
England/MILK-12BECF9/2021
England/QEUH-12C0580/2021
England/MILK-12BED05/2021
England/QEUH-12C08B4/2021
England/QEUH-12C085A/2021
England/MILK-12BED14/2021
England/QEUH-12C0869/2021
England/MILK-12BECEA/2021
England/MILK-12BECBD/2021
England/QEUH-12C0BAC/2021
England/MILK-12BECDB/2021
England/QEUH-12C0A63/2021
England/MILK-12BECCC/2021
England/QEUH-12C0A18/2021
England/QEUH-12C1367/2021
England/QEUH-12C0F46/2021
England/QEUH-12C0F73/2021
England/CAMC-12A568E/2021
England/CAMC-12A58A6/2021
Wales/ALDP-12C2D2C/2021
England/QEUH-12C1710/2021
England/QEUH-12C07F3/2021
England/QEUH-12C109D/2021
England/QEUH-12C083C/2021
England/QEUH-12C059F/2021
Wales/QEUH-12B6505/2021
England/QEUH-12C081E/2021
England/QEUH-12C084B/2021
England/QEUH-12C05AE/2021
England/QEUH-12C07E4/2021
England/QEUH-12C0896/2021
England/QEUH-12C09A2/2021
England/QEUH-12C08D2/2021
England/QEUH-12C08C3/2021
England/QEUH-12C08A5/2021
England/QEUH-12C0A72/2021
England/QEUH-12C0887/2021
England/QEUH-12C0B42/2021
England/QEUH-12C0ABE/2021
England/QEUH-12C0B33/2021
England/QEUH-12C0A54/2021
England/QEUH-12C0B8E/2021
England/QEUH-12C0A90/2021
England/QEUH-12C0B60/2021
England/QEUH-12C0BCA/2021
England/QEUH-12C0ACD/2021
England/QEUH-12C0F64/2021
England/QEUH-12C0B9D/2021
England/QEUH-12C0AAF/2021
England/QEUH-12C10AC/2021
England/QEUH-12C0F37/2021
England/QEUH-12C15E9/2021
England/QEUH-12C107F/2021
England/QEUH-12C108E/2021
England/QEUH-12C1358/2021
England/QEUH-12C172F/2021
England/QEUH-12C1376/2021
England/QEUH-12C15CB/2021
England/QEUH-12C176B/2021
England/QEUH-12C14EC/2021
England/QEUH-12C15F8/2021
England/QEUH-12C15BC/2021
England/CAMC-12C77CF/2021
England/QEUH-12C182C/2021
England/CAMC-12A569D/2021
England/QEUH-12C173E/2021
England/CAMC-12A56E8/2021
England/CAMC-12C7B96/2021
England/MILK-130268E/2021
England/MILK-1302730/2021
England/MILK-13028B5/2021
England/MILK-130269D/2021
England/MILK-1302967/2021
England/MILK-13042A6/2021
England/MILK-13028C4/2021
England/MILK-13042B5/2021
England/CAMC-12A576D/2021
England/MILK-130433A/2021
England/MILK-13043D0/2021
England/MILK-1304367/2021
England/MILK-13044BF/2021
England/MILK-13045F8/2021
England/MILK-130440A/2021
England/MILK-130465F/2021
England/MILK-130459E/2021
England/MILK-1304701/2021
England/MILK-13044A0/2021
England/MILK-13047C5/2021
England/MILK-13046AA/2021
England/MILK-1304798/2021
England/QEUH-12C430A/2021
England/MILK-1304419/2021
England/MILK-1302466/2021
England/MILK-130482C/2021
England/MILK-13047A7/2021
England/MILK-13025CD/2021
England/MILK-1302518/2021
England/MILK-1302958/2021
England/MILK-1302800/2021
England/MILK-130431C/2021
England/MILK-1302976/2021
England/MILK-1304279/2021
England/MILK-130267F/2021
England/MILK-13027F4/2021
England/MILK-13044DD/2021
England/MILK-1304604/2021
England/MILK-1304482/2021
England/MILK-13044CE/2021
England/MILK-130458F/2021
England/MILK-1304534/2021
England/MILK-13047B6/2021
England/MILK-130476B/2021
England/MILK-13046F5/2021
England/MILK-130AF5E/2021
England/MILK-130ADFA/2021
England/MILK-130AEAC/2021
England/MILK-130B254/2021
England/MILK-130B2FA/2021
England/MILK-130B0D2/2021
England/MILK-130ADDC/2021
England/MILK-130B193/2021
England/MILK-130B306/2021
England/MILK-12D4F03/2021
England/MILK-130B245/2021
England/MILK-130AF6D/2021
England/MILK-12D4F12/2021
England/MILK-12D4EF7/2021
England/MILK-12D4F21/2021
England/MILK-12D4F8B/2021
England/MILK-12D4F30/2021
England/MILK-12D4F6D/2021
England/ALDP-12EAB06/2021
England/MILK-12D505A/2021
England/MILK-12CBD9C/2021
England/MILK-12CBE7B/2021
England/MILK-12CBDAB/2021
England/MILK-12CBD8D/2021
England/MILK-12CBE3F/2021
England/MILK-12CBDBA/2021
England/MILK-12CBE11/2021
England/MILK-12CBE6C/2021
England/MILK-12CBEA8/2021
England/MILK-12CBDE7/2021
England/MILK-12CBE02/2021
England/MILK-12CBDF6/2021
England/MILK-12CBE8A/2021
England/MILK-12CBE4E/2021
England/MILK-12CBED5/2021
England/MILK-12CBEB7/2021
England/MILK-12CBE99/2021
England/MILK-12CD6EA/2021
England/MILK-12CD40E/2021
England/MILK-12CBEC6/2021
England/MILK-12CD41D/2021
England/MILK-12CD6DB/2021
Wales/MILK-12CCB37/2021
England/MILK-12CD6AE/2021
England/QEUH-12C9903/2021
England/MILK-12CD495/2021
England/MILK-12CCB91/2021
England/MILK-12CD4D1/2021
England/MILK-12CD4C2/2021
England/MILK-12CD43B/2021
England/CAMC-12C1A62/2021
England/MILK-12CD3D4/2021
England/MILK-12CD3E3/2021
England/CAMC-12C18B3/2021
England/MILK-12CD4B3/2021
England/CAMC-12C1C5D/2021
England/CAMC-12C1B50/2021
England/CAMC-12C1DE1/2021
England/CAMC-12C1BF6/2021
England/MILK-12CBF0F/2021
England/CAMC-12C1F27/2021
England/CAMC-12C1DB4/2021
England/CAMC-12C1E57/2021
England/CAMC-12C1D78/2021
England/CAMC-12C1DD2/2021
England/CAMC-12C1F18/2021
England/CAMC-12C1D5A/2021
England/CAMC-12C1FDC/2021
England/CAMC-12C1FAF/2021
England/CAMC-12C1EEE/2021
England/CAMC-12C1E0C/2021
England/CAMC-12C206F/2021
England/CAMC-12C2120/2021
England/CAMC-12C20F6/2021
England/CAMC-12C2050/2021
England/CAMC-12C20BA/2021
England/CAMC-12C2041/2021
England/CAMC-12C2023/2021
England/CAMC-12C20AB/2021
England/CAMC-12C25E8/2021
England/CAMC-12C25F7/2021
England/CAMC-12C25D9/2021
England/CAMC-12C28EF/2021
England/CAMC-12C2849/2021
England/CAMC-12C28D0/2021
England/CAMC-12C268B/2021
England/CAMC-12C2964/2021
England/CAMC-12C27C4/2021
England/CAMC-12C27A6/2021
England/CAMC-12C267C/2021
England/CAMC-12C271F/2021
England/CAMC-12C213F/2021
England/MILK-12CD4A4/2021
England/CAMC-12C28C1/2021
England/CAMC-12C2973/2021
England/MILK-12CD3C5/2021
England/CAMC-12C18A4/2021
England/CAMC-12C1D69/2021
England/CAMC-12C1CD5/2021
England/CAMC-12C1D3C/2021
England/CAMC-12C1AEA/2021
England/CAMC-12C1CE4/2021
England/CAMC-12C1D2D/2021
England/CAMC-12C1D4B/2021
England/CAMC-12C1CF3/2021
England/CAMC-12C1DF0/2021
England/CAMC-12C1DA5/2021
England/CAMC-12C1E66/2021
England/CAMC-12C1E1B/2021
England/CAMC-12C1E93/2021
England/CAMC-12C1E84/2021
England/CAMC-12C1E48/2021
England/CAMC-12C1E75/2021
England/CAMC-12C1EB1/2021
England/CAMC-12C1F81/2021
England/CAMC-12C1FCD/2021
England/CAMC-12C1EA2/2021
England/CAMC-12C20E7/2021
England/CAMC-12C1F36/2021
England/CAMC-12C1F09/2021
England/CAMC-12C214E/2021
England/CAMC-12C1FBE/2021
England/CAMC-12C2102/2021
England/CAMC-12C2032/2021
England/CAMC-12C20D8/2021
England/CAMC-12C258E/2021
England/CAMC-12C283A/2021
England/CAMC-12C2700/2021
England/CAMC-12C2797/2021
England/CAMC-12C272E/2021
Scotland/QEUH-12B6611/2021
Scotland/QEUH-12B657E/2021
England/CAMC-12C2858/2021
England/CAMC-12C27B5/2021
Scotland/QEUH-12B663F/2021
Scotland/QEUH-12B6620/2021
Scotland/QEUH-12B6699/2021
Scotland/QEUH-12B6839/2021
Scotland/QEUH-12B664E/2021
Scotland/QEUH-12B66D5/2021
Scotland/QEUH-12B6C4C/2021
Scotland/QEUH-12B6866/2021
Scotland/QEUH-12B6963/2021
Scotland/QEUH-12B6BB8/2021
Scotland/QEUH-12B68B1/2021
Scotland/QEUH-12B6C2E/2021
Scotland/QEUH-12B6C88/2021
Scotland/QEUH-12B73DD/2021
Scotland/QEUH-12B7346/2021
England/CAMC-12C1EFD/2021
Scotland/QEUH-12B7276/2021
Scotland/QEUH-12B6C97/2021
Scotland/QEUH-12B7373/2021
Scotland/QEUH-12B72EF/2021
Scotland/QEUH-12B7391/2021
Scotland/QEUH-12B73A0/2021
Scotland/QEUH-12B72B2/2021
Scotland/QEUH-12B72C1/2021
Scotland/QEUH-12B7319/2021
Scotland/QEUH-12B7267/2021
Scotland/QEUH-12B73EC/2021
Scotland/QEUH-12B73FB/2021
Scotland/QEUH-12B762F/2021
Scotland/QEUH-12B75AA/2021
Scotland/QEUH-12B65AB/2021
Scotland/QEUH-12B6C5B/2021
Scotland/QEUH-12B658D/2021
Scotland/QEUH-12B65C9/2021
Scotland/QEUH-12B6550/2021
Scotland/QEUH-12B6541/2021
Scotland/QEUH-12B656F/2021
Scotland/QEUH-12B65BA/2021
Scotland/QEUH-12B659C/2021
Scotland/QEUH-12B667B/2021
Scotland/QEUH-12B6602/2021
Scotland/QEUH-12B666C/2021
Scotland/QEUH-12B65E7/2021
Scotland/QEUH-12B668A/2021
Scotland/QEUH-12B65F6/2021
Scotland/QEUH-12B66E4/2021
Scotland/QEUH-12B6857/2021
Scotland/QEUH-12B6848/2021
Scotland/QEUH-12B665D/2021
Scotland/QEUH-12B65D8/2021
Scotland/QEUH-12B682A/2021
Scotland/QEUH-12B66B7/2021
Scotland/QEUH-12B6884/2021
Scotland/QEUH-12B6875/2021
Scotland/QEUH-12B66F3/2021
Scotland/QEUH-12B66A8/2021
Scotland/QEUH-12B66C6/2021
Scotland/QEUH-12B6893/2021
Scotland/QEUH-12B68C0/2021
Scotland/QEUH-12B6945/2021
Scotland/QEUH-12B68A2/2021
Scotland/QEUH-12B68EE/2021
Scotland/QEUH-12B68DF/2021
Scotland/QEUH-12B68FD/2021
Scotland/QEUH-12B6909/2021
Scotland/QEUH-12B6918/2021
Scotland/QEUH-12B6927/2021
Scotland/QEUH-12B6936/2021
Scotland/QEUH-12B6C00/2021
Scotland/QEUH-12B6C3D/2021
Scotland/QEUH-12B6BD6/2021
Scotland/QEUH-12B6C1F/2021
Scotland/QEUH-12B6BC7/2021
Scotland/QEUH-12B6C79/2021
Scotland/QEUH-12B6BF4/2021
Scotland/QEUH-12B6954/2021
Scotland/QEUH-12B6BE5/2021
Scotland/QEUH-12B6C6A/2021
Scotland/QEUH-12B6F16/2021
Scotland/QEUH-12B71D3/2021
Scotland/QEUH-12B7285/2021
Scotland/QEUH-12B7294/2021
Scotland/QEUH-12B72D0/2021
Scotland/QEUH-12B71E2/2021
Scotland/QEUH-12B7337/2021
Scotland/QEUH-12B7328/2021
Scotland/QEUH-12B72A3/2021
Scotland/QEUH-12B73CE/2021
Scotland/QEUH-12B7382/2021
Scotland/QEUH-12B7355/2021
Scotland/QEUH-12B73BF/2021
Scotland/QEUH-12B72FE/2021
Scotland/QEUH-12B730A/2021
Scotland/QEUH-12B75B9/2021
Scotland/QEUH-12B7364/2021
Scotland/QEUH-12B8503/2021
Scotland/QEUH-12B8512/2021
Scotland/QEUH-12B764D/2021
Scotland/QEUH-12B75D7/2021
Scotland/QEUH-12B8266/2021
Scotland/QEUH-12B7865/2021
Scotland/QEUH-12B8521/2021
Scotland/QEUH-12B763E/2021
Scotland/QEUH-12B7610/2021
Scotland/QEUH-12B85F4/2021
Scotland/QEUH-12B75F5/2021
Scotland/QEUH-12B7601/2021
Scotland/QEUH-12B8530/2021
Scotland/QEUH-12B75C8/2021
Scotland/QEUH-12B859A/2021
Scotland/QEUH-12B854F/2021
Scotland/QEUH-12B774A/2021
Scotland/QEUH-12B857C/2021
Scotland/QEUH-12B858B/2021
Scotland/QEUH-12B85C7/2021
Scotland/QEUH-12B85A9/2021
Scotland/QEUH-12B85D6/2021
Scotland/QEUH-12B85B8/2021
Scotland/QEUH-12B8600/2021
Scotland/QEUH-12B855E/2021
Scotland/QEUH-12B856D/2021
Scotland/QEUH-12B865B/2021
Scotland/QEUH-12B85E5/2021
Scotland/QEUH-12B864C/2021
Scotland/QEUH-12B8679/2021
Scotland/QEUH-12B861F/2021
Scotland/QEUH-12B863D/2021
Scotland/QEUH-12B862E/2021
Scotland/QEUH-12B8688/2021
Scotland/QEUH-12B866A/2021
Scotland/QEUH-12B870D/2021
Scotland/QEUH-12B873A/2021
Scotland/QEUH-12B86C4/2021
Scotland/QEUH-12B8749/2021
Scotland/QEUH-12B871C/2021
Scotland/QEUH-12B8758/2021
Scotland/QEUH-12B86F1/2021
Scotland/QEUH-12B8697/2021
Scotland/QEUH-12B8767/2021
Scotland/QEUH-12B86D3/2021
Scotland/QEUH-12B872B/2021
Scotland/QEUH-12B86E2/2021
Scotland/QEUH-12B8776/2021
Scotland/QEUH-12B8785/2021
Scotland/QEUH-12B86B5/2021
Scotland/QEUH-12B8794/2021
Scotland/QEUH-12B87B2/2021
Scotland/QEUH-12B87A3/2021
Scotland/QEUH-12B880A/2021
Scotland/QEUH-12B87C1/2021
Scotland/QEUH-12B8882/2021
Scotland/QEUH-12B88BF/2021
Scotland/QEUH-12B8891/2021
Scotland/QEUH-12B8873/2021
Scotland/QEUH-12B88CE/2021
Scotland/QEUH-12B8855/2021
Scotland/QEUH-12B88EC/2021
Scotland/QEUH-12B88DD/2021
Scotland/QEUH-12B8819/2021
Scotland/QEUH-12B88FB/2021
Scotland/QEUH-12B8828/2021
Scotland/QEUH-12B88A0/2021
Scotland/QEUH-12B8934/2021
Scotland/QEUH-12B8907/2021
Scotland/QEUH-12B8916/2021
Scotland/QEUH-12B8925/2021
Scotland/QEUH-12B8943/2021
Scotland/QEUH-12B8952/2021
Scotland/QEUH-12B899E/2021
Scotland/QEUH-12B8970/2021
Scotland/QEUH-12B8961/2021
Scotland/QEUH-12B898F/2021
Scotland/QEUH-12B89AD/2021
Scotland/QEUH-12B89DA/2021
Scotland/QEUH-12B89CB/2021
Scotland/QEUH-12B89BC/2021
Scotland/QEUH-12B89E9/2021
Scotland/QEUH-12B8A13/2021
Scotland/QEUH-12B8A40/2021
Scotland/QEUH-12C01E6/2021
Scotland/QEUH-12B8A5F/2021
Scotland/QEUH-12B8A22/2021
Scotland/QEUH-12B8A31/2021
Wales/ALDP-12D8831/2021
Wales/ALDP-12D8822/2021
Wales/ALDP-12D8B29/2021
Wales/ALDP-12D9BA0/2021
Wales/ALDP-12D987C/2021
Wales/ALDP-12D9AFE/2021
Wales/ALDP-12D9D22/2021
Wales/ALDP-12D9EA7/2021
Wales/ALDP-12D9BBF/2021
Scotland/QEUH-12B8A04/2021
Wales/ALDP-12D9A49/2021
Wales/ALDP-12D9A58/2021
Scotland/QEUH-12B89F8/2021
Wales/ALDP-12D9DE6/2021
Wales/ALDP-12D9F59/2021
Wales/MILK-12CAB66/2021
Wales/ALDP-12D9F68/2021
Wales/MILK-1305BE6/2021
England/MILK-1305BF5/2021
England/MILK-1305B5F/2021
England/MILK-1305CB6/2021
England/MILK-1305A8F/2021
England/MILK-1305D68/2021
England/MILK-1305E1A/2021
England/MILK-1305F9F/2021
England/MILK-1305EDE/2021
England/MILK-1305CA7/2021
England/RAND-1314407/2021
England/RAND-1314425/2021
England/MILK-1305B31/2021
England/RAND-13143FB/2021
England/RAND-1314443/2021
England/RAND-1314416/2021
England/RAND-1314452/2021
England/RAND-1314856/2021
England/RAND-13143EC/2021
England/RAND-1314434/2021
England/RAND-1314980/2021
England/RAND-1314865/2021
England/RAND-1314838/2021
England/RAND-1314847/2021
England/RAND-1314874/2021
England/MILK-1305490/2021
England/MILK-13056C7/2021
England/MILK-1305788/2021
England/MILK-1305542/2021
England/CAMC-13280EE/2021
England/CAMC-13280FD/2021
England/CAMC-1328163/2021
England/CAMC-1328109/2021
England/CAMC-13281AF/2021
England/RAND-132DF37/2021
England/CAMC-1328190/2021
England/CAMC-13281BE/2021
England/CAMC-13280C0/2021
England/CAMC-1328172/2021
England/CAMC-1328154/2021
England/MILK-1353606/2021
Northern_Ireland/RAND-132D571/2021
Northern_Ireland/RAND-132D465/2021
Northern_Ireland/RAND-132D544/2021
Northern_Ireland/RAND-132D447/2021
Northern_Ireland/RAND-132D562/2021
Northern_Ireland/RAND-132D535/2021
Northern_Ireland/RAND-132D623/2021
Northern_Ireland/RAND-132D4CF/2021
Northern_Ireland/RAND-132D4B0/2021
Northern_Ireland/RAND-132D553/2021
Northern_Ireland/RAND-132D517/2021
Northern_Ireland/RAND-132D580/2021
Northern_Ireland/RAND-132D4ED/2021
Northern_Ireland/RAND-132D650/2021
Northern_Ireland/RAND-132D4FC/2021
Northern_Ireland/RAND-132D4A1/2021
Northern_Ireland/RAND-132D641/2021
Northern_Ireland/RAND-132D887/2021
Northern_Ireland/RAND-132D632/2021
Northern_Ireland/RAND-132D9EE/2021
Northern_Ireland/RAND-132DA09/2021
Northern_Ireland/RAND-132DA81/2021
Northern_Ireland/RAND-132DAAF/2021
Northern_Ireland/RAND-132DA72/2021
Northern_Ireland/RAND-132DA18/2021
Northern_Ireland/RAND-132E58F/2021
Northern_Ireland/RAND-132DA54/2021
Northern_Ireland/RAND-132D9FD/2021
Northern_Ireland/RAND-132DA90/2021
Northern_Ireland/RAND-132E4DD/2021
Northern_Ireland/RAND-132DABE/2021
Northern_Ireland/RAND-132E570/2021
Northern_Ireland/RAND-132E491/2021
Northern_Ireland/RAND-132E4EC/2021
Northern_Ireland/RAND-132E507/2021
Northern_Ireland/RAND-132E516/2021
Northern_Ireland/RAND-132E428/2021
Northern_Ireland/RAND-132E4BF/2021
Northern_Ireland/RAND-132E464/2021
Northern_Ireland/RAND-132D456/2021
Northern_Ireland/RAND-132E5CB/2021
Northern_Ireland/RAND-132D474/2021
Northern_Ireland/RAND-132D492/2021
Northern_Ireland/RAND-132D508/2021
Northern_Ireland/RAND-132D483/2021
Northern_Ireland/RAND-132D605/2021
Northern_Ireland/RAND-132D526/2021
Northern_Ireland/RAND-132D4DE/2021
Northern_Ireland/RAND-132D5F9/2021
Northern_Ireland/RAND-132DACD/2021
Northern_Ireland/RAND-132DA27/2021
Northern_Ireland/RAND-132DA45/2021
Northern_Ireland/RAND-132DA63/2021
Northern_Ireland/RAND-132DA36/2021
Northern_Ireland/RAND-132D614/2021
Northern_Ireland/RAND-132DC7C/2021
Northern_Ireland/RAND-132DCD6/2021
Northern_Ireland/RAND-132DE0D/2021
Northern_Ireland/RAND-132DC9A/2021
Northern_Ireland/RAND-132DD5B/2021
Northern_Ireland/RAND-132DCA9/2021
Northern_Ireland/RAND-132DDF1/2021
Northern_Ireland/RAND-132DE2B/2021
Northern_Ireland/RAND-132DD88/2021
Northern_Ireland/RAND-132DE3A/2021
Northern_Ireland/RAND-132DD00/2021
Northern_Ireland/RAND-132DDB5/2021
Northern_Ireland/RAND-132DD97/2021
Northern_Ireland/RAND-132E437/2021
Northern_Ireland/RAND-132E455/2021
Northern_Ireland/RAND-132E419/2021
Northern_Ireland/RAND-132E446/2021
Northern_Ireland/RAND-132E473/2021
Northern_Ireland/RAND-132E4A0/2021
Northern_Ireland/RAND-132E4FB/2021
Northern_Ireland/RAND-132E482/2021
Northern_Ireland/RAND-132DC8B/2021
Northern_Ireland/RAND-132E4CE/2021
Northern_Ireland/RAND-132DD2E/2021
Northern_Ireland/RAND-132DD1F/2021
Northern_Ireland/RAND-132DCB8/2021
Northern_Ireland/RAND-132DCF4/2021
Northern_Ireland/RAND-132DCC7/2021
Northern_Ireland/RAND-132DD6A/2021
Northern_Ireland/RAND-132DCE5/2021
Northern_Ireland/RAND-132DD79/2021
Northern_Ireland/RAND-132DDC4/2021
Northern_Ireland/RAND-132DDA6/2021
Northern_Ireland/RAND-132DDD3/2021
Northern_Ireland/RAND-132DDE2/2021
England/CAMC-135BC93/2021
Northern_Ireland/RAND-132DE1C/2021
England/CAMC-1340280/2021
England/MILK-13496B8/2021
England/MILK-1349524/2021
England/MILK-134980D/2021
England/MILK-1349515/2021
England/MILK-13498C1/2021
England/MILK-1349463/2021
England/MILK-13498EF/2021
England/MILK-1349481/2021
England/MILK-1349858/2021
England/MILK-13493B1/2021
England/MILK-13496D6/2021
England/MILK-1349603/2021
England/MILK-1349542/2021
England/MILK-13493DF/2021
England/MILK-134974C/2021
England/MILK-134968B/2021
England/MILK-134976A/2021
England/MILK-134969A/2021
England/MILK-134CCD1/2021
England/MILK-134CDA1/2021
England/MILK-134CD92/2021
England/MILK-134CCE0/2021
England/MILK-134CD0B/2021
England/MILK-134CF05/2021
England/MILK-134D13B/2021
England/MILK-134D098/2021
England/MILK-134D06B/2021
England/MILK-134CF14/2021
England/MILK-134D1E0/2021
England/MILK-134D21A/2021
England/MILK-134D159/2021
England/MILK-134D1FF/2021
England/MILK-134A0C8/2021
England/MILK-1349F44/2021
England/MILK-134A031/2021
England/MILK-134A24A/2021
England/MILK-134A338/2021
England/MILK-134A30B/2021
England/MILK-134A3A1/2021
England/MILK-1343E01/2021
England/MILK-134A2E0/2021
England/MILK-134A0F5/2021
England/MILK-134A277/2021
England/CAMC-135B0E2/2021
England/CAMC-135AA5E/2021
England/CAMC-135A942/2021
England/MILK-1349F71/2021
England/CAMC-135B0F1/2021
England/CAMC-135B0A6/2021
England/CAMC-135B097/2021
England/CAMC-135B176/2021
England/CAMC-135B194/2021
England/CAMC-135B149/2021
England/CAMC-135B1A3/2021
England/CAMC-135B0B5/2021
England/CAMC-135B12B/2021
England/CAMC-135B11C/2021
England/MILK-12F78D2/2021
England/MILK-12D5E14/2021
Switzerland/SO-UHB-42710048/2021
England/QEUH-12E527F/2021
England/MILK-12D6736/2021
England/MILK-12D6305/2021
England/CAMC-135B1B2/2021
England/MILK-12D636F/2021
England/MILK-12D6253/2021
England/MILK-12D65D2/2021
England/MILK-12D6217/2021
England/MILK-12D64C6/2021
England/MILK-12D65E1/2021
Northern_Ireland/RAND-131357E/2021
Northern_Ireland/RAND-1313550/2021
Northern_Ireland/RAND-1313532/2021
Northern_Ireland/RAND-1313541/2021
Northern_Ireland/RAND-131356F/2021
Northern_Ireland/RAND-13136A8/2021
Northern_Ireland/RAND-1313787/2021
Northern_Ireland/RAND-13136B7/2021
Northern_Ireland/RAND-1313778/2021
Northern_Ireland/RAND-1313769/2021
Northern_Ireland/RAND-13137A5/2021
Northern_Ireland/RAND-13137B4/2021
Northern_Ireland/RAND-1313796/2021
Northern_Ireland/RAND-1313893/2021
Northern_Ireland/RAND-1313A33/2021
Northern_Ireland/RAND-13138C0/2021
Northern_Ireland/RAND-13138B1/2021
Northern_Ireland/RAND-13138A2/2021
Northern_Ireland/RAND-13138DF/2021
Northern_Ireland/RAND-1313A42/2021
Northern_Ireland/RAND-1313A51/2021
England/CAMC-139B6A8/2021
England/CAMC-139BC6A/2021
Northern_Ireland/RAND-1313A60/2021
England/CAMC-139BC1F/2021
England/CAMC-139B30B/2021
England/CAMC-139B7B4/2021
England/CAMC-139BC2E/2021
England/CAMC-139BC5B/2021
England/CAMC-139BC4C/2021
England/MILK-12D5F5D/2021
England/RAND-1313CA6/2021
England/MILK-134982B/2021
England/CAMC-13E7D99/2021
England/CAMC-13E7DC6/2021
England/RAND-144FFB6/2021
England/CAMC-1380A04/2021
England/CAMC-1380A22/2021
England/CAMC-1380A13/2021
Switzerland/VD-CHUV-GEN3183/2021
Switzerland/VD-CHUV-GEN3175/2021
Switzerland/VD-CHUV-GEN3188/2021
Switzerland/VD-CHUV-GEN3180/2021
Lebanon/QIB-286/2021
Lebanon/QIB-269/2021
Switzerland/VD-CHUV-GEN3178/2021
Lebanon/QIB-283/2021
Lebanon/QIB-264/2021
Lebanon/QIB-278/2021
Lebanon/QIB-263/2021
Lebanon/QIB-292/2021
Lebanon/QIB-261/2021
Lebanon/QIB-291/2021
Lebanon/QIB-280/2021
Lebanon/QIB-270/2021
Lebanon/QIB-275/2021
Lebanon/QIB-293/2021
Lebanon/QIB-268/2021
Lebanon/QIB-276/2021
Lebanon/QIB-271/2021
Lebanon/QIB-285/2021
Lebanon/QIB-274/2021
Lebanon/QIB-265/2021
Lebanon/QIB-284/2021
Lebanon/QIB-267/2021
Lebanon/QIB-262/2021
Switzerland/GE-33300294/2021
Switzerland/GE-33303254/2021
Switzerland/GE-33304229/2021
Switzerland/GE-33300448/2021
Switzerland/GE-33303513/2021
Switzerland/GE-33304047/2021
Switzerland/GE-33304475/2021
Switzerland/GE-33300552/2021
Switzerland/GE-33304032/2021
Switzerland/GE-33306228/2021
Switzerland/GE-33306376/2021
Switzerland/GE-33300348/2021
Switzerland/GE-33305720/2021
Switzerland/GE-33302931/2021
Switzerland/GE-33300735/2021
Switzerland/GE-33308580/2021
Switzerland/GE-33308684/2021
Switzerland/GE-33306039/2021
Switzerland/GE-33308275/2021
Switzerland/GE-33307131/2021
Switzerland/UN-33303776/2021
Switzerland/UN-33299554/2021
Switzerland/UN-33303400/2021
Switzerland/UN-33304957/2021
Switzerland/VS-33320088/2021
Switzerland/VS-33320081/2021
Switzerland/VS-33320060/2021
Switzerland/VS-33320085/2021
USA/MD-MDH-1050/2021
USA/MD-MDH-1052/2021
USA/MD-MDH-1051/2021
USA/CA-LACPHL-AF00519/2021
USA/MD-MDH-1076/2021
USA/CA-LACPHL-AF00520/2021
USA/MN-MDH-2987/2021
USA/MD-MDH-1093/2021
USA/OH-UHTL-70/2021
USA/WA-S5200/2021
USA/FL-CDC-QDX22117776/2021
USA/OH-UHTL-68/2021
USA/CA-CDC-QDX22061704/2021
USA/NJ-CDC-QDX22118741/2021
USA/WA-S5223/2021
USA/WA-S5217/2021
USA/OH-CDC-QDX22122744/2021
USA/PA-CDC-QDX22122121/2021
USA/NV-CDC-QDX22126162/2021
USA/PA-CDC-QDX22122752/2021
USA/PA-CDC-QDX22125884/2021
USA/OR-CDC-QDX22126082/2021
USA/PA-CDC-QDX22122389/2021
USA/WV-CDC-QDX22118194/2021
USA/OH-CDC-QDX22122720/2021
USA/OH-CDC-QDX22118149/2021
USA/WV-CDC-QDX22122804/2021
USA/OH-CDC-QDX22118203/2021
USA/NY-CDC-QDX22118499/2021
USA/PA-CDC-QDX22125830/2021
USA/PA-CDC-QDX22125404/2021
USA/PA-CDC-QDX22125966/2021
USA/TN-CDC-QDX22125768/2021
USA/OH-CDC-QDX22125763/2021
USA/FL-CDC-QDX22117755/2021
USA/NY-CDC-QDX22118494/2021
USA/FL-CDC-QDX22117790/2021
USA/OH-CDC-QDX22125230/2021
USA/PA-CDC-QDX22125863/2021
USA/PA-CDC-QDX22125779/2021
USA/PA-CDC-QDX22122254/2021
USA/OH-CDC-QDX22118198/2021
USA/NY-CDC-QDX22118409/2021
USA/OH-CDC-QDX22125975/2021
USA/PA-CDC-QDX22122499/2021
USA/MA-CDC-QDX22087865/2021
USA/IN-CDC-QDX22086973/2021
USA/MA-CDC-QDX22087749/2021
USA/MA-CDC-QDX22087890/2021
USA/CA-CDC-QDX22061786/2021
USA/WA-S5116/2021
USA/WA-S5134/2021
USA/WA-S5135/2021
USA/WA-S5136/2021
USA/WA-S5138/2021
USA/WA-S5140/2021
USA/WA-S5141/2021
USA/WA-S5142/2021
USA/OH-CDC-QDX22122006/2021
USA/PA-CDC-QDX22122191/2021
USA/WA-S5187/2021
USA/PA-CDC-QDX22121892/2021
USA/FL-CDC-QDX22120909/2021
USA/FL-CDC-QDX22120589/2021
USA/FL-CDC-QDX22119502/2021
USA/FL-CDC-QDX22121148/2021
USA/WV-CDC-QDX22122043/2021
USA/FL-CDC-QDX22118736/2021
USA/NJ-CDC-QDX22119395/2021
USA/MO-CDC-QDX22164756/2021
USA/FL-CDC-QDX22118810/2021
USA/FL-CDC-QDX22121132/2021
USA/VA-CDC-QDX22118204/2021
USA/FL-CDC-QDX22120817/2021
USA/FL-CDC-QDX22120605/2021
USA/MA-CDC-QDX22117759/2021
USA/OH-CDC-QDX22122160/2021
USA/FL-CDC-QDX22118815/2021
USA/CT-CDC-QDX22164575/2021
USA/FL-CDC-QDX22118857/2021
USA/NV-CDC-QDX22165065/2021
USA/FL-CDC-QDX22120668/2021
USA/CT-CDC-QDX22164472/2021
USA/NV-CDC-QDX22165211/2021
USA/FL-CDC-QDX22120691/2021
USA/FL-CDC-QDX22118745/2021
USA/FL-CDC-QDX22118411/2021
USA/FL-CDC-QDX22120927/2021
USA/FL-CDC-QDX22119230/2021
USA/WV-CDC-QDX22122330/2021
USA/OH-CDC-QDX22121897/2021
USA/FL-CDC-QDX22120898/2021
USA/PA-CDC-QDX22121912/2021
USA/NV-CDC-QDX22165077/2021
USA/CT-CDC-QDX22164631/2021
USA/FL-CDC-QDX22118393/2021
USA/MO-CDC-QDX22164685/2021
USA/NV-CDC-QDX22165648/2021
USA/CA-CDC-QDX22166186/2021
USA/PA-CDC-QDX22122132/2021
USA/FL-CDC-QDX22120694/2021
USA/FL-CDC-QDX22118358/2021
USA/FL-CDC-QDX22120913/2021
USA/FL-CDC-QDX22120704/2021
USA/PA-CDC-QDX22121950/2021
USA/NV-CDC-QDX22165254/2021
USA/FL-CDC-QDX22118444/2021
USA/FL-CDC-QDX22120988/2021
USA/FL-CDC-QDX22118397/2021
USA/FL-CDC-QDX22120656/2021
USA/FL-CDC-QDX22121141/2021
USA/FL-CDC-QDX22118346/2021
USA/FL-CDC-QDX22121371/2021
USA/PA-CDC-QDX22121906/2021
USA/GA-CDC-QDX22122844/2021
USA/FL-CDC-QDX22120700/2021
USA/MN-MDH-3042/2021
BHR/341526325/2021
USA/MD-MDH-1126/2021
BHR/341525094/2021
USA/MD-MDH-1140/2021
USA/OH-UHTL-105/2021
USA/VA-CDC-LC0017690/2021
USA/MD-MDH-1141/2021
USA/NC-CDC-LC0017693/2021
USA/NC-CDC-LC0017694/2021
USA/NC-CDC-LC0017696/2021
BHR/341527134/2021
USA/NC-CDC-LC0017695/2021
USA/NC-CDC-LC0017698/2021
USA/NC-CDC-LC0017705/2021
USA/NC-CDC-LC0017713/2021
USA/GA-CDC-LC0017717/2021
USA/GA-CDC-LC0017721/2021
USA/VA-CDC-LC0017727/2021
USA/NC-CDC-LC0017734/2021
USA/NC-CDC-LC0017736/2021
USA/VA-CDC-LC0017743/2021
USA/VA-CDC-LC0017744/2021
USA/VA-CDC-LC0017745/2021
USA/FL-CDC-LC0017758/2021
USA/FL-CDC-LC0017759/2021
USA/TN-CDC-LC0017765/2021
USA/FL-CDC-LC0017761/2021
USA/GA-CDC-LC0017769/2021
USA/GA-CDC-LC0017772/2021
USA/LA-CDC-LC0017782/2021
USA/FL-CDC-LC0017791/2021
USA/SC-CDC-LC0017798/2021
USA/FL-CDC-LC0017804/2021
USA/FL-CDC-LC0017805/2021
USA/FL-CDC-LC0017803/2021
USA/VA-CDC-LC0017816/2021
USA/VA-CDC-LC0017820/2021
USA/VA-CDC-LC0017826/2021
USA/VA-CDC-LC0017828/2021
USA/NC-CDC-LC0017840/2021
USA/NC-CDC-LC0017841/2021
USA/VA-CDC-LC0018524/2021
USA/NC-CDC-LC0018531/2021
USA/NC-CDC-LC0018535/2021
USA/NC-CDC-LC0018536/2021
USA/NC-CDC-LC0018539/2021
USA/GA-CDC-LC0018555/2021
USA/GA-CDC-LC0018556/2021
USA/NC-CDC-LC0018561/2021
USA/NC-CDC-LC0018544/2021
USA/VA-CDC-LC0018572/2021
USA/VA-CDC-LC0018568/2021
USA/NC-CDC-LC0018581/2021
USA/NC-CDC-LC0018582/2021
USA/VA-CDC-LC0018590/2021
USA/NC-CDC-LC0018598/2021
USA/VA-CDC-LC0018600/2021
USA/VA-CDC-LC0018601/2021
USA/GA-CDC-LC0018606/2021
USA/GA-CDC-LC0018607/2021
USA/GA-CDC-LC0018610/2021
USA/GA-CDC-LC0018611/2021
USA/VA-CDC-LC0018623/2021
USA/FL-CDC-LC0018621/2021
USA/VA-CDC-LC0018624/2021
USA/DC-CDC-LC0018626/2021
USA/VA-CDC-LC0018629/2021
USA/VA-CDC-LC0018636/2021
USA/NC-CDC-LC0018641/2021
USA/FL-CDC-LC0018647/2021
USA/AL-UAB-GX48/2021
USA/FL-BPHL-0820/2021
USA/FL-BPHL-0824/2021
USA/FL-BPHL-0825/2021
USA/FL-BPHL-0826/2021
USA/FL-BPHL-0827/2021
USA/FL-BPHL-0822/2021
USA/FL-BPHL-0828/2021
USA/FL-BPHL-0829/2021
USA/FL-BPHL-0837/2021
USA/FL-BPHL-0831/2021
USA/IN-CDC-QDX22251673/2021
USA/IL-CDC-QDX22251785/2021
USA/CT-CDC-QDX22257711/2021
USA/FL-BPHL-0832/2021
USA/FL-BPHL-0821/2021
USA/IL-CDC-QDX22251759/2021
USA/MI-CDC-QDX22251801/2021
USA/CT-CDC-QDX22256869/2021
USA/IL-CDC-QDX22251797/2021
USA/WI-CDC-QDX22251829/2021
USA/WI-CDC-QDX22251542/2021
USA/CT-CDC-QDX22257264/2021
USA/PA-CDC-QDX22257761/2021
USA/PA-CDC-QDX22252853/2021
USA/CT-CDC-QDX22257582/2021
USA/NC-CDC-QDX22255130/2021
USA/CT-CDC-QDX22258500/2021
USA/IL-CDC-QDX22251792/2021
USA/IL-CDC-QDX22251698/2021
USA/IN-CDC-QDX22251788/2021
USA/NY-CDC-QDX22255594/2021
USA/TX-CDC-QDX22285735/2021
USA/CT-CDC-QDX22257245/2021
USA/OH-CDC-QDX22251752/2021
USA/TX-CDC-QDX22287969/2021
USA/TX-CDC-QDX22287981/2021
USA/TX-CDC-QDX22286746/2021
USA/TX-CDC-QDX22287976/2021
USA/LA-CDC-QDX22288223/2021
USA/TX-CDC-QDX22288188/2021
USA/LA-CDC-QDX22287724/2021
USA/LA-CDC-QDX22287418/2021
USA/TX-CDC-QDX22288183/2021
USA/TX-CDC-QDX22285270/2021
USA/LA-CDC-QDX22287731/2021
USA/TX-CDC-QDX22288307/2021
USA/IL-CDC-QDX22205873/2021
USA/OH-CDC-QDX22215025/2021
USA/TX-CDC-QDX22285176/2021
USA/MI-CDC-QDX22205632/2021
USA/IL-CDC-QDX22205596/2021
USA/OH-CDC-QDX22215004/2021
USA/MI-CDC-QDX22214281/2021
USA/OH-CDC-QDX22214955/2021
USA/PA-CDC-QDX22215069/2021
USA/IL-CDC-QDX22206447/2021
USA/IL-CDC-QDX22205724/2021
USA/IN-CDC-QDX22205894/2021
USA/IL-CDC-QDX22205866/2021
USA/OH-CDC-QDX22214739/2021
USA/IL-CDC-QDX22215116/2021
USA/MI-CDC-QDX22205878/2021
USA/IL-CDC-QDX22205682/2021
USA/WI-CDC-QDX22205782/2021
USA/IL-CDC-QDX22205478/2021
USA/PA-CDC-QDX22253297/2021
USA/PA-CDC-QDX22253328/2021
USA/MI-CDC-QDX22214805/2021
USA/OH-CDC-QDX22214869/2021
USA/PA-CDC-QDX22257620/2021
USA/MI-CDC-QDX22205817/2021
USA/OH-CDC-QDX22214240/2021
USA/IL-CDC-QDX22214924/2021
USA/IL-CDC-QDX22214988/2021
USA/OH-CDC-QDX22206369/2021
USA/IL-CDC-QDX22214954/2021
USA/IL-CDC-QDX22214888/2021
USA/PA-CDC-QDX22257749/2021
USA/OH-CDC-QDX22206714/2021
USA/IL-CDC-QDX22205635/2021
USA/PA-CDC-QDX22257705/2021
USA/PA-CDC-QDX22254772/2021
USA/NY-CDC-QDX22256086/2021
USA/PA-CDC-QDX22215038/2021
USA/NV-CDC-QDX22165716/2021
USA/CA-CDC-QDX22169519/2021
USA/NV-CDC-QDX22165325/2021
USA/CA-CDC-QDX22168298/2021
USA/NV-CDC-QDX22165209/2021
USA/CA-CDC-QDX22168677/2021
USA/CA-CDC-QDX22169044/2021
USA/CA-CDC-QDX22164430/2021
USA/CA-CDC-QDX22166255/2021
USA/MA-CDC-QDX22163892/2021
USA/MA-CDC-QDX22163077/2021
USA/NH-CDC-QDX22162719/2021
USA/CA-CDC-QDX22170051/2021
USA/CA-CDC-QDX22170277/2021
USA/NV-CDC-QDX22165669/2021
USA/CA-CDC-QDX22167829/2021
USA/CA-CDC-QDX22166176/2021
USA/MA-CDC-QDX22163378/2021
USA/CA-CDC-QDX22168491/2021
USA/NV-CDC-QDX22165457/2021
USA/NV-CDC-QDX22165030/2021
USA/NV-CDC-QDX22165578/2021
USA/NH-CDC-QDX22163097/2021
USA/CA-CDC-QDX22170470/2021
USA/CA-CDC-QDX22166171/2021
USA/CA-CDC-QDX22168067/2021
USA/FL-CDC-QDX22163062/2021
USA/CA-CDC-QDX22169422/2021
USA/CA-CDC-QDX22166120/2021
USA/CA-CDC-QDX22166060/2021
USA/CA-CDC-QDX22168336/2021
USA/NH-CDC-QDX22162689/2021
USA/CA-CDC-QDX22166175/2021
USA/CA-CDC-QDX22168379/2021
USA/MA-CDC-QDX22163061/2021
USA/NV-CDC-QDX22165319/2021
USA/NV-CDC-QDX22165063/2021
USA/CA-CDC-QDX22165728/2021
USA/CA-CDC-QDX22169637/2021
USA/CA-CDC-QDX22168382/2021
USA/CA-CDC-QDX22168458/2021
USA/CA-CDC-QDX22169568/2021
USA/CA-CDC-QDX22165921/2021
USA/CA-CDC-QDX22166185/2021
USA/CA-CDC-QDX22167895/2021
USA/CA-CDC-QDX22166170/2021
USA/CA-CDC-QDX22166068/2021
USA/CA-CDC-QDX22164866/2021
USA/NH-CDC-QDX22162765/2021
USA/IA-CDC-QDX22214251/2021
USA/OH-CDC-QDX22205723/2021
USA/MA-CDC-QDX22163925/2021
USA/RI-CDC-QDX22163048/2021
USA/PA-CDC-QDX22209364/2021
USA/NH-CDC-QDX22162745/2021
USA/IL-CDC-QDX22205714/2021
USA/NH-CDC-QDX22162728/2021
USA/FL-CDC-QDX22209385/2021
USA/PA-CDC-QDX22214865/2021
USA/OH-CDC-QDX22207816/2021
USA/CT-CDC-QDX22164343/2021
USA/IL-CDC-QDX22214239/2021
USA/CA-CDC-QDX22170252/2021
USA/PA-CDC-QDX22213707/2021
USA/OH-CDC-QDX22208073/2021
USA/OH-CDC-QDX22208581/2021
USA/IL-CDC-QDX22214318/2021
USA/FL-CDC-QDX22214007/2021
USA/OH-CDC-QDX22214710/2021
USA/OH-CDC-QDX22215037/2021
USA/PA-CDC-QDX22210678/2021
USA/IL-CDC-QDX22214800/2021
USA/MN-CDC-QDX22206569/2021
USA/OH-CDC-QDX22214941/2021
USA/PA-CDC-QDX22214870/2021
USA/IL-CDC-QDX22215115/2021
USA/OH-CDC-QDX22205637/2021
USA/OH-CDC-QDX22208460/2021
USA/PA-CDC-QDX22211564/2021
USA/OH-CDC-QDX22214715/2021
USA/KY-CDC-QDX22208046/2021
USA/NY-CDC-QDX22211170/2021
USA/OH-CDC-QDX22214711/2021
USA/IL-CDC-QDX22214732/2021
USA/FL-CDC-QDX22208876/2021
USA/OH-CDC-QDX22214671/2021
USA/PA-CDC-QDX22213466/2021
USA/MA-CDC-QDX22163375/2021
USA/MA-CDC-QDX22163191/2021
USA/NV-CDC-QDX22165729/2021
USA/NV-CDC-QDX22165204/2021
USA/CA-CDC-QDX22164959/2021
USA/MA-CDC-QDX22163820/2021
USA/CT-CDC-QDX22164431/2021
USA/MA-CDC-QDX22163812/2021
USA/MA-CDC-QDX22163872/2021
USA/CA-CDC-QDX22166496/2021
USA/CT-CDC-QDX22164635/2021
USA/MA-CDC-QDX22163878/2021
USA/MA-CDC-QDX22163171/2021
USA/CT-CDC-QDX22164261/2021
USA/MA-CDC-QDX22163681/2021
USA/MA-CDC-QDX22163172/2021
USA/MA-CDC-QDX22163868/2021
USA/MA-CDC-QDX22163518/2021
USA/MA-CDC-QDX22163865/2021
USA/CT-CDC-QDX22164621/2021
USA/MA-CDC-QDX22163100/2021
USA/MA-CDC-QDX22163807/2021
USA/MA-CDC-QDX22163128/2021
USA/CA-CDC-QDX22162408/2021
USA/MA-CDC-QDX22162954/2021
USA/MA-CDC-QDX22163574/2021
USA/CT-CDC-QDX22164250/2021
USA/CT-CDC-QDX22164634/2021
USA/CT-CDC-QDX22164375/2021
USA/CT-CDC-QDX22164198/2021
USA/MA-CDC-QDX22164127/2021
USA/CT-CDC-QDX22164188/2021
USA/MA-CDC-QDX22163963/2021
USA/CT-CDC-QDX22164280/2021
USA/CT-CDC-QDX22164151/2021
USA/MA-CDC-QDX22163902/2021
USA/MA-CDC-QDX22163866/2021
USA/CA-CDC-QDX22163891/2021
USA/NV-CDC-QDX22165691/2021
USA/MA-CDC-QDX22163942/2021
USA/MA-CDC-QDX22163206/2021
USA/NH-CDC-QDX22162860/2021
USA/CT-CDC-QDX22164408/2021
USA/MA-CDC-QDX22163347/2021
USA/ME-CDC-QDX22163031/2021
USA/MO-CDC-QDX22164652/2021
USA/CA-CDC-QDX22162537/2021
USA/CT-CDC-QDX22164429/2021
USA/MA-CDC-QDX22163810/2021
USA/CA-CDC-QDX22166179/2021
USA/CA-LACPHL-AF00529/2021
USA/CA-LACPHL-AF00536/2021
USA/CA-LACPHL-AF00537/2021
USA/CA-LACPHL-AF00539/2021
USA/FL-BPHL-1080/2021
AUT/2021009092/2021
USA/FL-BPHL-0979/2021
USA/CA-LACPHL-AF00552/2021
AUT/2021009034/2021
USA/FL-BPHL-1051/2021
USA/FL-BPHL-1052/2021
USA/FL-BPHL-0987/2021
USA/FL-BPHL-0985/2021
USA/FL-BPHL-1056/2021
USA/FL-BPHL-1050/2021
USA/FL-BPHL-1058/2021
USA/FL-BPHL-0986/2021
USA/FL-BPHL-1059/2021
USA/FL-BPHL-0981/2021
USA/FL-BPHL-0984/2021
USA/FL-BPHL-1060/2021
USA/FL-BPHL-1062/2021
USA/FL-BPHL-1061/2021
USA/FL-BPHL-1064/2021
USA/FL-BPHL-1063/2021
USA/FL-BPHL-1066/2021
USA/FL-BPHL-1067/2021
USA/FL-BPHL-1072/2021
USA/FL-BPHL-0961/2021
USA/FL-BPHL-1068/2021
USA/CA-LACPHL-AF00556/2021
USA/FL-BPHL-1071/2021
USA/CA-LACPHL-AF00557/2021
USA/MN-MDH-3261/2021
USA/FL-BPHL-1069/2021
USA/TX-CDC-QDX22291258/2021
USA/TX-CDC-QDX22286901/2021
USA/TX-CDC-QDX22291757/2021
USA/SD-SDPHL-0134/2021
USA/PA-CDC-QDX22284941/2021
USA/TX-CDC-QDX22287802/2021
USA/TX-CDC-QDX22287369/2021
USA/MN-MDH-3310/2021
USA/NY-CDC-QDX22284317/2021
USA/LA-CDC-QDX22290884/2021
USA/TX-CDC-QDX22291752/2021
USA/TX-CDC-QDX22286334/2021
USA/TX-CDC-QDX22290554/2021
USA/TX-CDC-QDX22285246/2021
USA/TX-CDC-QDX22290878/2021
USA/MA-CDC-QDX22316714/2021
USA/TX-CDC-QDX22289024/2021
USA/TX-CDC-QDX22291766/2021
USA/NY-CDC-QDX22284097/2021
USA/TX-CDC-QDX22289046/2021
USA/TX-CDC-QDX22291517/2021
USA/NY-CDC-QDX22284561/2021
USA/TX-CDC-QDX22291613/2021
USA/TX-CDC-QDX22288522/2021
USA/TX-CDC-QDX22291472/2021
USA/TX-CDC-QDX22288977/2021
USA/NJ-CDC-QDX22283851/2021
USA/MA-CDC-QDX22284399/2021
USA/TX-CDC-QDX22288997/2021
USA/IL-CDC-QDX22251729/2021
USA/IL-CDC-QDX22251853/2021
USA/TX-CDC-QDX22287728/2021
USA/IL-CDC-QDX22251745/2021
USA/TX-CDC-QDX22286387/2021
USA/TX-CDC-QDX22288425/2021
USA/TX-CDC-QDX22288401/2021
USA/MI-CDC-QDX22251833/2021
USA/TX-CDC-QDX22285151/2021
USA/IL-CDC-QDX22251736/2021
USA/OH-CDC-QDX22251850/2021
USA/IL-CDC-QDX22251753/2021
USA/OH-CDC-QDX22251852/2021
USA/IL-CDC-QDX22251770/2021
USA/TX-CDC-QDX22286178/2021
USA/TX-CDC-QDX22287989/2021
USA/TX-CDC-QDX22288212/2021
USA/IN-CDC-QDX22251790/2021
USA/TX-CDC-QDX22286878/2021
USA/TX-CDC-QDX22287801/2021
USA/OH-CDC-QDX22251604/2021
USA/IN-CDC-QDX22251851/2021
USA/MN-CDC-2-3935733/2021
USA/OR-CDC-2-3936715/2021
USA/MO-CDC-2-3936705/2021
USA/MO-CDC-2-3936717/2021
USA/OR-CDC-2-3936532/2021
USA/PA-CDC-2-3936712/2021
USA/WA-CDC-2-3936550/2021
USA/WA-CDC-2-3936601/2021
USA/WA-CDC-2-3936650/2021
USA/WA-CDC-2-3936707/2021
USA/WA-CDC-2-3936531/2021
USA/AR-CDC-QDX22357532/2021
USA/MS-CDC-QDX22357889/2021
USA/AZ-CDC-LC0019212/2021
USA/AZ-CDC-LC0019219/2021
USA/MN-MDH-3391/2021
USA/MN-MDH-3390/2021
USA/NJ-CDC-LC0019262/2021
USA/CT-CDC-LC0019275/2021
USA/MO-CDC-LC0019280/2021
USA/IA-CDC-LC0019287/2021
USA/IN-CDC-LC0019385/2021
USA/IN-CDC-LC0019384/2021
USA/IN-CDC-LC0019391/2021
USA/NM-CDC-LC0019213/2021
USA/IL-CDC-LC0019215/2021
USA/NM-CDC-LC0019229/2021
USA/NV-CDC-LC0019233/2021
USA/OH-CDC-LC0019264/2021
USA/MO-CDC-LC0019281/2021
USA/NE-CDC-LC0019289/2021
USA/PA-CDC-LC0019294/2021
USA/NV-CDC-LC0019314/2021
USA/NV-CDC-LC0019315/2021
USA/AZ-CDC-LC0019316/2021
USA/AZ-CDC-LC0019346/2021
USA/OH-CDC-LC0019363/2021
USA/IN-CDC-LC0019381/2021
USA/IN-CDC-LC0019382/2021
USA/IN-CDC-LC0019387/2021
USA/TX-CDC-LC0019428/2021
USA/RI-CDC-LC0019247/2021
USA/RI-CDC-LC0019253/2021
USA/CO-CDC-LC0019277/2021
USA/CO-CDC-LC0019276/2021
USA/SD-CDC-LC0019282/2021
USA/NE-CDC-LC0019285/2021
USA/NE-CDC-LC0019288/2021
USA/AZ-CDC-LC0019295/2021
USA/CO-CDC-LC0019305/2021
USA/AZ-CDC-LC0019330/2021
USA/AZ-CDC-LC0019343/2021
USA/RI-CDC-LC0019357/2021
USA/IN-CDC-LC0019389/2021
USA/NMDOH-2021060276/2021
USA/NMDOH-2021060223/2021
USA/CA-CZB-26067/2021
USA/NMDOH-2021060502/2021
USA/NMDOH-2021060164/2021
USA/NMDOH-2021060272/2021
USA/TX-DSHS-3484/2021
USA/CO-Broad_WarriorLab-00268/2021
USA/CO-Broad_WarriorLab-00269/2021
USA/CO-Broad_WarriorLab-00271/2021
USA/NMDOH-2021060454/2021
USA/CO-Broad_WarriorLab-00273/2021
USA/MA-Broad_CRSP-01176/2021
USA/MA-Broad_CRSP-01184/2021
USA/MA-Broad_CRSP-01225/2021
USA/MA-Broad_CRSP-01233/2021
USA/MA-Broad_CRSP-01240/2021
USA/MA-Broad_CRSP-01293/2021
USA/MA-Broad_CRSP-01294/2021
USA/MA-Broad_CRSP-01295/2021
USA/MA-Broad_CRSP-01296/2021
USA/MA-Broad_CRSP-01297/2021
USA/MA-Broad_CRSP-01298/2021
USA/MA-Broad_CRSP-01300/2021
USA/MA-Broad_CRSP-01299/2021
USA/MA-Broad_CRSP-01302/2021
USA/MA-Broad_CRSP-01301/2021
USA/RI-Broad_RIDOH-00346/2021
USA/RI-Broad_RIDOH-00347/2021
USA/RI-Broad_RIDOH-00398/2021
USA/RI-Broad_RIDOH-00393/2021
USA/RI-Broad_RIDOH-00407/2021
USA/RI-Broad_RIDOH-00412/2021
USA/RI-Broad_RIDOH-00416/2021
USA/RI-Broad_RIDOH-00423/2021
USA/RI-Broad_RIDOH-00424/2021
USA/RI-Broad_RIDOH-00430/2021
USA/RI-Broad_RIDOH-00361/2021
USA/RI-Broad_RIDOH-00362/2021
USA/MN-MDH-3514/2021
USA/MN-MDH-3513/2021
USA/MN-MDH-3483/2021
USA/MN-MDH-3515/2021
USA/MN-MDH-3516/2021
USA/MN-MDH-3484/2021
USA/MN-MDH-3485/2021
USA/MN-MDH-3545/2021
USA/TX-DSHS-3585/2021
USA/MN-MDH-3519/2021
USA/MN-MDH-3478/2021
USA/MN-MDH-3488/2021
USA/MN-MDH-3487/2021
USA/SC-COVID21-0502/2021
USA/SC-COVID21-0503/2021
USA/GA-GPHL-0068/2021
USA/MN-MDH-3486/2021
USA/SC-COVID21-0507/2021
USA/MN-MDH-3489/2021
USA/SC-COVID21-0509/2021
USA/SC-COVID21-0505/2021
USA/SC-COVID21-0515/2021
USA/SC-COVID21-0510/2021
USA/SC-COVID21-0517/2021
USA/SC-COVID21-0518/2021
USA/SC-COVID21-0538/2021
USA/SC-COVID21-0504/2021
USA/SC-COVID21-0516/2021
USA/SC-COVID21-0539/2021
USA/TX-DSHS-3534/2021
USA/SC-COVID21-0541/2021
USA/NM-CDC-2-3980182/2021
USA/SC-COVID21-0508/2021
USA/NM-CDC-2-3980198/2021
USA/TX-DSHS-3694/2021
USA/ME-CDC-2-3971751/2021
USA/IN-CDC-2-3975883/2021
USA/TX-DSHS-3695/2021
USA/ME-CDC-2-3971796/2021
USA/ME-CDC-2-3971794/2021
USA/SC-CDC-2-3971790/2021
USA/SC-CDC-2-3971692/2021
USA/LA-CDC-2-3973061/2021
USA/NV-CDC-2-3972571/2021
USA/UT-CDC-2-3973483/2021
USA/UT-CDC-2-3973499/2021
USA/CA-CDC-2-3973175/2021
USA/CA-CDC-2-3973075/2021
USA/IA-CDC-2-3972992/2021
USA/IA-CDC-2-3973077/2021
USA/WY-CDC-2-3972584/2021
USA/NV-CDC-2-3975958/2021
USA/GA-CDC-2-3979485/2021
USA/GA-CDC-2-3979389/2021
USA/GA-CDC-2-3979463/2021
USA/GA-CDC-2-3979393/2021
USA/GA-CDC-2-3979390/2021
USA/GA-CDC-2-3979375/2021
USA/GA-CDC-2-3979369/2021
USA/GA-CDC-2-3979491/2021
USA/GA-CDC-2-3979395/2021
USA/GA-CDC-2-3979487/2021
USA/GA-CDC-2-3979367/2021
USA/MN-MDH-3625/2021
USA/MN-MDH-3628/2021
USA/DC-CDC-QDX22122558/2021
USA/FL-CDC-QDX22117813/2021
USA/MA-CDC-QDX22163974/2021
USA/FL-CDC-QDX22118163/2021
USA/NJ-CDC-QDX22118662/2021
USA/FL-CDC-QDX22118186/2021
USA/CT-CDC-QDX22164436/2021
USA/FL-CDC-QDX22118898/2021
USA/FL-CDC-QDX22121286/2021
USA/FL-CDC-QDX22118664/2021
USA/FL-CDC-QDX22118388/2021
USA/FL-CDC-QDX22119511/2021
USA/FL-CDC-QDX22118380/2021
USA/FL-CDC-QDX22120653/2021
USA/FL-CDC-QDX22118489/2021
USA/FL-CDC-QDX22120933/2021
USA/FL-CDC-QDX22118191/2021
USA/FL-CDC-QDX22118349/2021
USA/FL-CDC-QDX22119046/2021
USA/FL-CDC-QDX22120953/2021
USA/FL-CDC-QDX22118374/2021
USA/FL-CDC-QDX22213326/2021
USA/CT-CDC-QDX22164251/2021
USA/CT-CDC-QDX22164237/2021
USA/CT-CDC-QDX22164277/2021
USA/MI-CDC-QDX22205606/2021
USA/GA-CDC-LC0017720/2021
USA/IL-CDC-QDX22205636/2021
USA/MI-CDC-QDX22206719/2021
USA/FL-CDC-LC0017762/2021
USA/FL-CDC-LC0017814/2021
USA/VA-CDC-LC0017827/2021
USA/GA-CDC-LC0018554/2021
USA/CA-CDC-STM-000015281/2021
USA/TX-DSHS-4036/2021
USA/CA-CDC-STM-000015289/2021
USA/CA-CDC-STM-000015283/2021
USA/CA-CDC-STM-000015284/2021
USA/MD-CDC-LC0018633/2021
USA/CA-CDC-STM-000015277/2021
USA/CA-CDC-STM-000015279/2021
USA/NC-CDC-STM-000017365/2021
USA/CA-CDC-STM-000015478/2021
USA/NC-CDC-STM-000017373/2021
USA/NC-CDC-STM-000017389/2021
USA/NC-CDC-STM-000017334/2021
USA/MI-CDC-STM-000017390/2021
USA/FL-CDC-STM-000017335/2021
USA/NC-CDC-STM-000017351/2021
USA/FL-CDC-STM-000017375/2021
USA/NC-CDC-STM-000017344/2021
USA/NC-CDC-STM-000017352/2021
USA/NC-CDC-STM-000017368/2021
USA/FL-CDC-STM-000017337/2021
USA/NC-CDC-STM-000017369/2021
USA/FL-CDC-STM-000017385/2021
USA/FL-CDC-STM-000017370/2021
USA/FL-CDC-STM-000017339/2021
USA/NC-CDC-STM-000017338/2021
USA/FL-CDC-STM-000017371/2021
USA/NC-CDC-STM-000017387/2021
USA/NC-CDC-STM-000017340/2021
USA/FL-CDC-STM-000017347/2021
USA/SC-CDC-STM-000017372/2021
USA/NC-CDC-STM-000017380/2021
USA/FL-CDC-STM-000017388/2021
USA/FL-CDC-STM-000017429/2021
USA/NC-CDC-STM-000017431/2021
USA/IN-CDC-STM-000017565/2021
USA/NC-CDC-STM-000017573/2021
USA/FL-CDC-STM-000017589/2021
USA/TX-CDC-STM-000017534/2021
USA/FL-CDC-STM-000017566/2021
USA/IN-CDC-STM-000017574/2021
USA/IN-CDC-STM-000017567/2021
USA/IN-CDC-STM-000017568/2021
USA/FL-CDC-STM-000017569/2021
USA/FL-CDC-STM-000017593/2021
USA/FL-CDC-STM-000017570/2021
USA/NC-CDC-STM-000017587/2021
USA/FL-CDC-STM-000017594/2021
USA/FL-CDC-STM-000017580/2021
USA/FL-CDC-STM-000017595/2021
USA/MA-CDC-STM-000017572/2021
USA/SC-CDC-STM-000017588/2021
USA/CA-CDC-STM-000016081/2021
USA/CA-CDC-STM-000016082/2021
USA/NC-CDC-STM-000017576/2021
USA/CA-CDC-STM-000016075/2021
USA/CA-CDC-STM-000016069/2021
USA/CA-CDC-STM-000016083/2021
USA/CA-CDC-STM-000016072/2021
USA/FL-CDC-STM-000016910/2021
USA/MN-CDC-STM-000016919/2021
USA/GA-CDC-STM-000016920/2021
USA/CA-CDC-STM-000016905/2021
USA/PA-CDC-STM-000016929/2021
USA/PA-CDC-STM-000016961/2021
USA/PA-CDC-STM-000016922/2021
USA/MN-CDC-STM-000016923/2021
USA/GA-CDC-STM-000016931/2021
USA/GA-CDC-STM-000016908/2021
USA/PA-CDC-STM-000016924/2021
USA/GA-CDC-STM-000017081/2021
USA/FL-CDC-STM-000017042/2021
USA/GA-CDC-STM-000017058/2021
USA/FL-CDC-STM-000017066/2021
USA/PA-CDC-STM-000017082/2021
USA/PA-CDC-STM-000017075/2021
USA/PA-CDC-STM-000017083/2021
USA/GA-CDC-STM-000017052/2021
USA/VA-CDC-STM-000017060/2021
USA/NC-CDC-STM-000017046/2021
USA/PA-CDC-STM-000017076/2021
USA/MI-CDC-STM-000017054/2021
USA/GA-CDC-STM-000017062/2021
USA/GA-CDC-STM-000017078/2021
USA/CA-CDC-STM-000017086/2021
USA/MA-CDC-STM-000017056/2021
USA/PA-CDC-STM-000017080/2021
USA/AZ-CDC-STM-000017104/2021
USA/MD-CDC-STM-000017064/2021
USA/CA-CDC-STM-000016634/2021
USA/CA-CDC-STM-000016606/2021
USA/CA-CDC-STM-000016617/2021
USA/CA-CDC-STM-000016638/2021
USA/CA-CDC-STM-000016615/2021
USA/CA-CDC-STM-000016639/2021
USA/CA-CDC-STM-000016631/2021
USA/CA-CDC-STM-000016747/2021
USA/TX-CDC-STM-000019493/2021
USA/TX-CDC-STM-000018418/2021
USA/NC-CDC-STM-000019281/2021
USA/NC-CDC-STM-000019284/2021
USA/FL-CDC-STM-000019312/2021
USA/PA-CDC-STM-000019328/2021
USA/GA-CDC-STM-000017733/2021
USA/PA-CDC-STM-000019362/2021
USA/GA-CDC-STM-000017741/2021
USA/GA-CDC-STM-000017781/2021
USA/GA-CDC-STM-000017789/2021
USA/AZ-CDC-STM-000017735/2021
USA/FL-CDC-STM-000017775/2021
USA/CA-CDC-STM-000017743/2021
USA/IL-CDC-STM-000017774/2021
USA/GA-CDC-STM-000017783/2021
USA/FL-CDC-STM-000017776/2021
USA/GA-CDC-STM-000017777/2021
USA/IL-CDC-STM-000017768/2021
USA/FL-CDC-STM-000017785/2021
USA/GA-CDC-STM-000017786/2021
USA/FL-CDC-STM-000017794/2021
USA/AZ-CDC-STM-000017770/2021
USA/FL-CDC-STM-000017739/2021
USA/GA-CDC-STM-000017779/2021
USA/AZ-CDC-STM-000017772/2021
USA/GA-CDC-STM-000017780/2021
USA/NY-CDC-STM-000017788/2021
USA/PA-CDC-STM-000017865/2021
USA/AZ-CDC-STM-000017850/2021
USA/NJ-CDC-STM-000017867/2021
USA/AZ-CDC-STM-000017859/2021
USA/TX-CDC-STM-000017886/2021
USA/PA-CDC-STM-000017877/2021
USA/CA-CDC-STM-000017855/2021
USA/TX-CDC-STM-000018266/2021
USA/TX-CDC-STM-000017879/2021
USA/TX-CDC-STM-000020991/2021
USA/CA-CDC-STM-000018238/2021
USA/FL-CDC-STM-000020985/2021
USA/TX-CDC-STM-000021226/2021
USA/FL-CDC-STM-000021230/2021
USA/FL-CDC-STM-000020613/2021
USA/FL-CDC-STM-000020606/2021
USA/MI-CDC-STM-000020809/2021
USA/FL-CDC-STM-000020653/2021
USA/TX-CDC-STM-000020355/2021
USA/TX-CDC-STM-000020388/2021
USA/MI-CDC-STM-000021790/2021
USA/FL-CDC-STM-000021743/2021
USA/AL-CDC-STM-000023259/2021
USA/WA-CDC-LC0022424/2021
USA/WA-CDC-LC0024320/2021
USA/WA-CDC-LC0022425/2021
USA/OR-CDC-LC0024208/2021
USA/MA-CDC-LC0019240/2021
USA/NY-CDC-QDX22284526/2021
USA/TX-CDC-QDX22287797/2021
USA/NY-CDC-QDX22258094/2021
USA/UT-CDC-LC0019325/2021
USA/CT-CDC-LC0019313/2021
USA/AZ-CDC-LC0019338/2021
USA/RI-CDC-LC0019250/2021
USA/CA-LACPHL-AF00638/2021
USA/DC-CDC-2-4014753/2021
USA/KS-CDC-2-4014769/2021
USA/KS-CDC-2-4014879/2021
USA/KS-CDC-2-4014698/2021
USA/AL-CDC-2-4012780/2021
USA/AL-CDC-2-4012851/2021
USA/TX-DSHS-4174/2021
USA/AL-CDC-2-4012888/2021
USA/NC-CDC-2-4011886/2021
USA/NC-CDC-2-4011972/2021
USA/NC-CDC-2-4011872/2021
USA/NC-CDC-2-4011898/2021
USA/CA-CDC-2-3994159/2021
USA/CA-CDC-2-3994178/2021
USA/CA-CDC-2-3994154/2021
USA/LA-CDC-4014170-001/2021
USA/LA-CDC-4014168-001/2021
USA/TX-DSHS-4181/2021
USA/TX-CDC-QDX22291284/2021
USA/TX-DSHS-4180/2021
USA/NY-CDC-QDX22284596/2021
USA/NJ-CDC-QDX22283678/2021
USA/TX-CDC-QDX22291605/2021
USA/CA-CDC-STM-000015286/2021
USA/TX-CDC-QDX22290871/2021
USA/CA-CDC-STM-000015272/2021
USA/FL-CDC-STM-000017341/2021
USA/FL-CDC-STM-000017367/2021
USA/NC-CDC-STM-000017383/2021
USA/TX-CDC-STM-000017273/2021
USA/FL-CDC-STM-000017377/2021
USA/FL-CDC-STM-000017430/2021
USA/GA-CDC-STM-000017079/2021
USA/MA-CDC-STM-000017063/2021
USA/FL-CDC-STM-000017386/2021
USA/FL-CDC-STM-000017087/2021
USA/FL-CDC-STM-000020625/2021
USA/GA-CDC-STM-000017784/2021
USA/AZ-CDC-STM-000017734/2021
USA/GA-CDC-STM-000017744/2021
USA/FL-CDC-STM-000020622/2021
USA/MD-CDC-STM-000017790/2021
USA/TX-CDC-STM-000017839/2021
USA/CA-CDC-STM-000020638/2021
USA/FL-CDC-STM-000020678/2021
USA/TX-CDC-STM-000038263/2021
USA/TX-CDC-STM-000038235/2021
USA/FL-CDC-STM-000020305/2021
USA/ME-CDC-4033788-001/2021
USA/CA-UCSC-174/2021
USA/MN-MDH-3634/2021
USA/FL-CDC-STM-000020379/2021
USA/CA-UCSC-173/2021
USA/MI-CDC-2-3971758/2021
USA/MI-CDC-2-3971664/2021
USA/MI-CDC-2-3971670/2021
USA/MI-CDC-2-3971785/2021
USA/MI-CDC-2-3971685/2021
USA/NE-CDC-4042237-001/2021
USA/MI-CDC-2-3971690/2021
USA/ID-CDC-ASC210000480/2021
USA/MI-CDC-2-3971780/2021
USA/MI-CDC-2-3971771/2021
USA/GA-CDC-2-3979467/2021
USA/NH-CDC-2-3972478/2021
USA/CA-CZB-27171/2021
USA/CA-CDC-4032816-001/2021
USA/CA-CDC-4032817-001/2021
USA/CA-CZB-29131/2021
USA/CA-CDC-4032818-001/2021
USA/CA-CZB-29129/2021
USA/CA-CDC-4032819-001/2021
USA/CA-CZB-27168/2021
USA/CA-CDC-4032815-001/2021
USA/CA-CZB-29126/2021
USA/CA-CZB-29119/2021
USA/CA-CZB-29120/2021
USA/CA-CZB-29116/2021
USA/CA-CZB-29109/2021
USA/CA-CZB-27228/2021
USA/CA-CZB-27212/2021
USA/CA-CZB-27809/2021
USA/CA-CZB-27211/2021
USA/CA-CZB-27802/2021
USA/CA-CZB-27781/2021
USA/CA-CZB-27774/2021
USA/CA-CZB-27788/2021
USA/CA-CZB-27760/2021
USA/CA-CZB-27740/2021
USA/CA-CZB-27747/2021
USA/CA-CZB-27733/2021
USA/ME-CDC-2-3971767/2021
USA/GA-CDC-2-3979376/2021
USA/CA-CDC-STM-000015274/2021
USA/CA-CDC-STM-000015267/2021
USA/CA-CDC-STM-000015285/2021
USA/CA-CDC-STM-000015271/2021
USA/CA-CDC-STM-000015295/2021
USA/NC-CDC-STM-000017333/2021
USA/NC-CDC-STM-000017349/2021
USA/FL-CDC-STM-000017381/2021
USA/MI-CDC-STM-000017343/2021
USA/NC-CDC-STM-000017391/2021
USA/FL-CDC-STM-000017374/2021
USA/MI-CDC-STM-000017336/2021
USA/MI-CDC-STM-000017366/2021
USA/FL-CDC-STM-000017345/2021
USA/NC-CDC-STM-000017346/2021
USA/NH-CDC-STM-000017384/2021
USA/FL-CDC-STM-000017394/2021
USA/NC-CDC-STM-000017379/2021
USA/FL-CDC-STM-000017395/2021
USA/FL-CDC-STM-000017432/2021
USA/IN-CDC-STM-000017581/2021
USA/TX-CDC-STM-000017558/2021
USA/NC-CDC-STM-000017582/2021
USA/NC-CDC-STM-000017590/2021
USA/NC-CDC-STM-000017575/2021
USA/NC-CDC-STM-000017584/2021
USA/FL-CDC-STM-000017592/2021
USA/NC-CDC-STM-000017577/2021
USA/NC-CDC-STM-000017578/2021
USA/FL-CDC-STM-000017586/2021
USA/CA-CDC-STM-000016079/2021
USA/CA-CDC-STM-000016080/2021
USA/FL-CDC-STM-000016917/2021
USA/FL-CDC-STM-000016926/2021
USA/NC-CDC-STM-000017348/2021
USA/CA-CDC-STM-000016904/2021
USA/CA-CDC-STM-000016912/2021
USA/PA-CDC-STM-000016925/2021
USA/CA-CDC-STM-000016906/2021
USA/MN-CDC-STM-000016930/2021
USA/PA-CDC-STM-000016928/2021
USA/FL-CDC-STM-000017050/2021
USA/MI-CDC-STM-000017043/2021
USA/CA-CDC-STM-000017059/2021
USA/PA-CDC-STM-000017073/2021
USA/NC-CDC-STM-000017045/2021
USA/MA-CDC-STM-000017053/2021
USA/FL-CDC-STM-000017044/2021
USA/IN-CDC-STM-000017061/2021
USA/MA-CDC-STM-000017069/2021
USA/GA-CDC-STM-000017068/2021
USA/PA-CDC-STM-000017077/2021
USA/CT-CDC-STM-000017070/2021
USA/FL-CDC-STM-000017047/2021
USA/MA-CDC-STM-000017048/2021
USA/MA-CDC-STM-000017057/2021
USA/PA-CDC-STM-000017055/2021
USA/CA-CDC-STM-000016604/2021
USA/MN-CDC-STM-000017072/2021
USA/TX-CDC-STM-000018427/2021
USA/PA-CDC-STM-000017106/2021
USA/PA-CDC-STM-000019311/2021
USA/NC-CDC-STM-000019316/2021
USA/CA-CDC-STM-000016630/2021
USA/CA-CDC-STM-000017773/2021
USA/GA-CDC-STM-000017766/2021
USA/GA-CDC-STM-000017767/2021
USA/CT-CDC-STM-000017736/2021
USA/IL-CDC-STM-000017765/2021
USA/GA-CDC-STM-000017737/2021
USA/FL-CDC-STM-000017792/2021
USA/FL-CDC-STM-000017793/2021
USA/GA-CDC-STM-000017745/2021
USA/FL-CDC-STM-000017738/2021
USA/AZ-CDC-STM-000017746/2021
USA/LA-CDC-STM-000017723/2021
USA/FL-CDC-STM-000017795/2021
USA/GA-CDC-STM-000017778/2021
USA/TX-CDC-STM-000017882/2021
USA/FL-CDC-STM-000017787/2021
USA/TX-CDC-STM-000017838/2021
USA/ND-CDC-STM-000017851/2021
USA/FL-CDC-STM-000021219/2021
USA/FL-CDC-STM-000020342/2021
USA/FL-CDC-QDX22118125/2021
USA/FL-CDC-STM-000017382/2021
USA/FL-CDC-STM-000017378/2021
USA/FL-CDC-STM-000017392/2021
USA/NC-CDC-STM-000017583/2021
USA/MA-CDC-QDX22163976/2021
USA/FL-CDC-STM-000017579/2021
USA/CA-CDC-STM-000016074/2021
USA/PA-CDC-STM-000016932/2021
USA/OH-CDC-QDX22125721/2021
USA/GA-CDC-STM-000017769/2021
USA/SC-CDC-LC0018541/2021
USA/FL-CDC-STM-000017782/2021
USA/TX-CDC-STM-000019357/2021
USA/MI-CDC-STM-000017848/2021
USA/CT-CDC-QDX22164626/2021
USA/PA-CDC-QDX22122155/2021
USA/CT-CDC-QDX22164282/2021
USA/FL-CDC-QDX22120967/2021
USA/CT-CDC-QDX22164454/2021
USA/FL-CDC-QDX22121454/2021
USA/NH-CDC-QDX22163005/2021
USA/NJ-CDC-QDX22118448/2021
USA/PA-CDC-QDX22122353/2021
USA/MA-CDC-QDX22163861/2021
USA/CT-CDC-QDX22164438/2021
USA/CT-CDC-QDX22164561/2021
USA/CT-CDC-QDX22164406/2021
USA/NY-CDC-QDX22163763/2021
USA/CT-CDC-QDX22256932/2021
USA/NY-CDC-QDX22257458/2021
USA/NY-CDC-QDX22258039/2021
USA/NY-CDC-QDX22258034/2021
USA/MA-CDC-QDX22163009/2021
USA/IL-CDC-QDX22251461/2021
USA/NY-CDC-QDX22257424/2021
USA/NH-CDC-QDX22162721/2021
USA/CT-CDC-QDX22256685/2021
USA/MA-CDC-QDX22163440/2021
USA/NJ-CDC-QDX22284089/2021
USA/NY-CDC-QDX22257912/2021
USA/MA-CDC-QDX22163007/2021
USA/MA-CDC-QDX22315943/2021
USA/NY-CDC-QDX22284525/2021
USA/NJ-CDC-QDX22284380/2021
USA/NY-CDC-QDX22284454/2021
USA/CT-CDC-QDX22258380/2021
USA/NJ-CDC-QDX22284086/2021
USA/OH-CDC-QDX22251739/2021
USA/NC-CDC-LC0017737/2021
USA/NY-CDC-QDX22284756/2021
USA/GA-CDC-LC0017773/2021
USA/NY-CDC-QDX22284095/2021
USA/MD-CDC-LC0017739/2021
USA/MD-CDC-LC0018559/2021
USA/NY-CDC-QDX22284203/2021
USA/AL-CDC-LC0018605/2021
USA/NC-CDC-LC0017799/2021
USA/MD-CDC-LC0018583/2021
USA/NJ-CDC-LC0019225/2021
USA/NY-CDC-LC0019224/2021
USA/MD-CDC-LC0017842/2021
USA/NJ-CDC-LC0019257/2021
USA/SC-CDC-LC0018557/2021
USA/WA-S6599/2021
USA/NY-CDC-LC0019263/2021
USA/WA-S6600/2021
USA/WA-S6601/2021
USA/NC-CDC-LC0018595/2021
USA/WA-S6603/2021
USA/WA-S6605/2021
USA/NJ-CDC-LC0019234/2021
USA/WA-S6608/2021
USA/WA-S6609/2021
USA/WA-S6610/2021
USA/WA-S6604/2021
USA/WA-S6611/2021
USA/WA-S6612/2021
USA/WA-S6922/2021
USA/IN-CDC-LC0019386/2021
USA/NV-CDC-LC0019349/2021
USA/CA-CZB-30867/2021
USA/AK-PHL7240/2021
USA/AK-PHL7243/2021
USA/AK-PHL7244/2021
USA/CA-CZB-30880/2021
USA/AK-PHL7245/2021
USA/AK-PHL7248/2021
USA/AK-PHL7249/2021
USA/AK-PHL7250/2021
USA/AK-PHL7253/2021
USA/AK-PHL7256/2021
USA/AK-PHL7246/2021
USA/AK-PHL7247/2021
USA/AK-PHL7257/2021
USA/AK-PHL7258/2021
USA/AK-PHL7260/2021
USA/AK-PHL7311/2021
USA/AK-PHL7313/2021
USA/3C83430B6A014D2C923E75A3D396B9EF/2021
USA/6A4A7E15E6EB42F0B37B80E25B6D72A4/2021
USA/F5351ED62FA8454DA8E80967F2CA144A/2021
USA/7DE23836A76440A98918786E68B413FA/2021
USA/AK-PHL7314/2021
USA/AK-PHL7321/2021
USA/AK-PHL7322/2021
USA/AK-PHL7324/2021
USA/AK-PHL7325/2021
USA/AK-PHL7326/2021
USA/AK-PHL7332/2021
USA/AK-PHL7336/2021
USA/MT-CDC-ASC210000918/2021
USA/KS-CDC-ASC210000301/2021
IRQ/Samawa-60/2021
IRQ/Samawa-69/2021
IRQ/Samawa-59/2021
IRQ/Samawa-74/2021
USA/CA-CZB-31061/2021
USA/CA-CZB-31060/2021
IRQ/Samawa-58/2021
USA/CA-CZB-31549/2021
USA/CA-CZB-31547/2021
PER/UPCH_cov0460/2021
USA/UND-00050850/2021
USA/UND-00078634/2021
USA/UND-00078833/2021
USA/UND-00077765/2021
USA/NYI-664-21-1/2021
USA/NYI-668-21-1/2021
USA/MD-MDH-2578/2021
USA/DC-DFS-PHL-0294/2021
USA/DC-DFS-PHL-0203/2021
USA/CA-LACPHL-AF01392/2021
USA/DC-DFS-PHL-0314/2021
USA/1027503014/2021
USA/WV119828/2021
USA/WV028862/2021
USA/WV028839/2021
USA/WV029003/2021
USA/WV029012/2021
USA/WV029935/2021
USA/WV029040/2021
IND/AIIMS-Bhopal-Sample19/2021
IND/AIIMS-Bhopal-Sample23/2021
USA/JW0201/2021
USA/JW0202/2021
USA/JW0206/2021
USA/JW0209/2021
USA/JW0218/2021
USA/JW0219/2021
USA/JW0225/2021
USA/JW0227/2021
USA/JW0226/2021
USA/JW0245/2021
USA/JW0230/2021
USA/JW0249/2021
USA/JW0251/2021
USA/JW0259/2021
USA/JW0240/2021
USA/JW0269/2021
USA/JW0263/2021
USA/CA-CHLA-PLM65555894/2021
USA/JW0294/2021
USA/CUIMC-NP-5379/2021
USA/CUIMC-NP-5388/2021
USA/CUIMC-NP-5340/2021
USA/CUIMC-NP-5385/2021
USA/CUIMC-NP-5342/2021
USA/OH-CDC-2-3971683/2021
USA/OH-CDC-2-3980255/2021
USA/OH-CDC-2-3971773/2021
USA/CUIMC-NP-5486/2021
USA/OH-CDC-2-3980155/2021
USA/OH-CDC-2-3980089/2021
USA/OH-CDC-2-3980163/2021
USA/PA-CDC-2-3992463/2021
USA/NC-CDC-2-4011955/2021
USA/KS-CDC-2-4014867/2021
USA/CUIMC-NP-5393/2021
USA/CUIMC-NP-5378/2021
USA/2102170315/2021
USA/CA-CZB-31059/2021
USA/OH-CDC-2-4043536/2021
USA/CA-CZB-29117/2021
USA/CA-CZB-27767/2021
SAU/KAIMRC-S479/2021
USA/VI-CDC-2-4122522/2021
SAU/KAIMRC-S538/2021
USA/TG723079/2021
USA/OH-CDC-2-4043624/2021
SAU/KAIMRC-S485/2021
USA/TG814363/2021
USA/TG813984/2021
USA/TG814067/2021
USA/TG813982/2021
USA/TG864545/2021
USA/CA-CZB-27795/2021
England/CAMC-12C18E0/2021
England/CAMC-12C1929/2021
England/CAMC-12C190B/2021
England/CAMC-12C18FF/2021
England/CAMC-12C1992/2021
England/CAMC-12C1B14/2021
England/CAMC-12C1974/2021
England/CAMC-12C1983/2021
England/CAMC-12C1AAE/2021
England/CAMC-12C19B0/2021
England/CAMC-12C1A26/2021
England/CAMC-12C1B23/2021
England/CAMC-12C1A9F/2021
England/CAMC-12C1A44/2021
England/CAMC-12C1A80/2021
England/CAMC-12C1B9C/2021
England/CAMC-12C1B32/2021
England/CAMC-12C1B8D/2021
England/CAMC-12C1BAB/2021
England/CAMC-12C1BBA/2021
England/CAMC-12C1C99/2021
England/CAMC-12C1CB7/2021
England/CAMC-12C1C20/2021
England/CAMC-12C1CC6/2021
England/CAMC-12C1C8A/2021
England/CAMC-12C1B7E/2021
England/CAMC-12C1C11/2021
England/CAMC-12C1C3F/2021
England/QEUH-12C0C8B/2021
England/QEUH-12C0C4F/2021
England/QEUH-12C0C7C/2021
England/QEUH-12C0CF4/2021
Scotland/QEUH-12C0C5E/2021
England/QEUH-12C0C03/2021
England/QEUH-12C0D79/2021
England/QEUH-12C0D3D/2021
England/QEUH-12C0D6A/2021
England/QEUH-12C0D5B/2021
England/QEUH-12C0D88/2021
England/QEUH-12C0D00/2021
England/QEUH-12C0D1F/2021
England/QEUH-12C0D4C/2021
England/QEUH-12C0D2E/2021
England/QEUH-12C0DB5/2021
England/QEUH-12C0E1C/2021
England/QEUH-12C0DA6/2021
England/QEUH-12C0DE2/2021
England/QEUH-12C0D97/2021
England/QEUH-12C0E2B/2021
England/QEUH-12C0E76/2021
England/QEUH-12C0E58/2021
England/QEUH-12C13D0/2021
England/QEUH-12C0EA3/2021
England/QEUH-12C0ED0/2021
England/QEUH-12C0E3A/2021
England/QEUH-12C0E67/2021
England/QEUH-12C0EB2/2021
England/QEUH-12C13C1/2021
England/QEUH-12C13EF/2021
England/QEUH-12C1482/2021
England/QEUH-12C1464/2021
England/QEUH-12C13FE/2021
England/QEUH-12C14A0/2021
England/QEUH-12C1491/2021
England/QEUH-12C1473/2021
England/QEUH-12C1428/2021
England/QEUH-12C1446/2021
England/QEUH-12C1419/2021
England/QEUH-12C1437/2021
England/QEUH-12C1455/2021
England/QEUH-12C140A/2021
England/QEUH-12C14DD/2021
England/QEUH-12C14CE/2021
England/QEUH-12C14BF/2021
England/CAMC-12C753E/2021
England/CAMC-1293D24/2021
England/CAMC-12C7598/2021
England/CAMC-12C1A17/2021
England/CAMC-12C75D4/2021
England/CAMC-12C762C/2021
England/CAMC-12C75F2/2021
England/CAMC-12C755C/2021
England/CAMC-12C763B/2021
England/CAMC-12C761D/2021
England/CAMC-12C760E/2021
England/CAMC-12C75C5/2021
England/CAMC-12C75A7/2021
England/CAMC-12C78F9/2021
England/CAMC-12C78EA/2021
England/CAMC-12C798D/2021
England/CAMC-12C79C9/2021
England/CAMC-12C7941/2021
England/CAMC-12C79BA/2021
England/CAMC-12C7932/2021
Switzerland/BE-ETHZ-500372/2021
England/CAMC-12C7950/2021
England/CAMC-12C7914/2021
England/CAMC-12C79AB/2021
Switzerland/AG-ETHZ-500405/2021
Switzerland/AG-ETHZ-500762/2021
Switzerland/BE-ETHZ-500376/2021
Switzerland/BE-ETHZ-500383/2021
Switzerland/BE-ETHZ-500384/2021
Switzerland/BE-ETHZ-500387/2021
Switzerland/BE-ETHZ-500385/2021
Switzerland/BE-ETHZ-500380/2021
Switzerland/BE-ETHZ-500828/2021
Switzerland/BE-ETHZ-500824/2021
Switzerland/BE-ETHZ-500773/2021
Switzerland/BE-ETHZ-500775/2021
Switzerland/BL-ETHZ-500382/2021
Switzerland/BL-ETHZ-500386/2021
Switzerland/BE-ETHZ-500425/2021
Switzerland/BL-ETHZ-500377/2021
Switzerland/BL-ETHZ-500389/2021
Switzerland/BE-ETHZ-500426/2021
Switzerland/BL-ETHZ-500397/2021
Switzerland/BL-ETHZ-500413/2021
Switzerland/BL-ETHZ-500398/2021
Switzerland/BL-ETHZ-500373/2021
Switzerland/BL-ETHZ-500423/2021
Switzerland/BL-ETHZ-500399/2021
Switzerland/BL-ETHZ-500402/2021
Switzerland/BL-ETHZ-500422/2021
Switzerland/BL-ETHZ-500390/2021
Switzerland/BL-ETHZ-500401/2021
Switzerland/AG-ETHZ-500766/2021
Switzerland/BL-ETHZ-500778/2021
Switzerland/BS-ETHZ-500765/2021
Switzerland/BS-ETHZ-500381/2021
Switzerland/BS-ETHZ-500404/2021
Switzerland/BS-ETHZ-500415/2021
Switzerland/GE-ETHZ-500797/2021
Switzerland/BL-ETHZ-500785/2021
Switzerland/GE-ETHZ-500787/2021
Switzerland/GE-ETHZ-500799/2021
Switzerland/NE-ETHZ-500374/2021
Switzerland/BL-ETHZ-500786/2021
Switzerland/GE-ETHZ-500396/2021
Switzerland/BL-ETHZ-500776/2021
Switzerland/GE-ETHZ-500791/2021
Switzerland/SG-ETHZ-500781/2021
Switzerland/SG-ETHZ-500472/2021
Switzerland/SH-ETHZ-500241/2021
Switzerland/GR-ETHZ-500783/2021
Switzerland/SH-ETHZ-500371/2021
Switzerland/NE-ETHZ-500370/2021
Switzerland/BL-ETHZ-500784/2021
Switzerland/NE-ETHZ-500378/2021
Switzerland/SH-ETHZ-500379/2021
Switzerland/NE-ETHZ-500771/2021
Switzerland/SH-ETHZ-500752/2021
Switzerland/SH-ETHZ-500739/2021
Switzerland/SH-ETHZ-500764/2021
Switzerland/NE-ETHZ-500768/2021
Switzerland/SH-ETHZ-500753/2021
USA/VA-CDC-LC0018604/2021
Switzerland/SH-ETHZ-500751/2021
USA/FL-CDC-LC0017813/2021
Switzerland/SH-ETHZ-500779/2021
Switzerland/SH-ETHZ-500780/2021
USA/NC-CDC-LC0018549/2021
USA/PA-CDC-QDX22210231/2021
USA/NY-CDC-LC0019265/2021
USA/IL-CDC-QDX22251731/2021
USA/NY-CDC-QDX22284939/2021
USA/IL-CDC-QDX22205779/2021
USA/FL-CDC-QDX22120792/2021
USA/MA-CDC-QDX22163404/2021
USA/NY-CDC-QDX22257435/2021
USA/TX-CDC-QDX22288338/2021
MEX/CMX-238/2021
USA/CT-CDC-QDX22164580/2021
USA/FL-CDC-QDX22118152/2021
MEX/COA-00258/2021
MEX/DUR-00274/2021
MEX/COA-00257/2021
USA/NC-CDC-LC0018558/2021
MEX/NLE-00250/2021
MEX/NLE-00253/2021
MEX/NLE-00252/2021
NZL/21MV0088/2021
MEX/PUE-00121/2021
MEX/PUE-00141/2021
MEX/PUE-00142/2021
MEX/PUE-00143/2021
MEX/PUE-00149/2021
MEX/TAM-00255/2021
MEX/TAM-00268/2021
MEX/VER-00175/2021
MEX/TAM-00276/2021
MEX/VER-00286/2021
MEX/ZAC-00085/2021
MEX/ZAC-00087/2021
MEX/ZAC-00088/2021
USA/NY-CDC-QDX22284084/2021
MEX/ZAC-00086/2021
USA/FL-CDC-STM-000017740/2021
USA/PA-CDC-STM-000017870/2021
USA/FL-CDC-STM-000017353/2021
USA/SC-CDC-STM-000017393/2021
USA/FL-CDC-STM-000017376/2021
USA/TG1007993/2021
USA/SEARCH-8332/2021
USA/SEARCH-8330/2021
USA/PA-CDC-STM-000017791/2021
USA/GA-CDC-STM-000016921/2021
USA/E7823273FXT/2021
USA/E7823A03DPN/2021
USA/26CBDD87C0W/2021
Switzerland/SO-ETHZ-500400/2021
Switzerland/SO-ETHZ-500406/2021
Switzerland/SO-ETHZ-500409/2021
Switzerland/SO-ETHZ-500408/2021
Switzerland/SO-ETHZ-500420/2021
Switzerland/SO-ETHZ-500804/2021
Switzerland/SO-ETHZ-500421/2021
Switzerland/SO-ETHZ-500789/2021
Switzerland/SO-ETHZ-500819/2021
Switzerland/SO-ETHZ-500806/2021
Switzerland/SO-ETHZ-500807/2021
Switzerland/SO-ETHZ-500810/2021
Switzerland/SO-ETHZ-500821/2021
Switzerland/SO-ETHZ-500817/2021
Switzerland/SO-ETHZ-500805/2021
Switzerland/SO-ETHZ-500833/2021
Switzerland/SO-ETHZ-500827/2021
Switzerland/SO-ETHZ-500818/2021
Switzerland/SO-ETHZ-500823/2021
Switzerland/SO-ETHZ-500825/2021
Switzerland/SO-ETHZ-500822/2021
Switzerland/TI-ETHZ-500473/2021
Switzerland/SZ-ETHZ-500777/2021
Switzerland/SO-ETHZ-500830/2021
Switzerland/SO-ETHZ-500829/2021
Switzerland/TI-ETHZ-500477/2021
Switzerland/TI-ETHZ-500480/2021
Switzerland/SZ-ETHZ-500770/2021
Switzerland/SZ-ETHZ-500792/2021
Switzerland/TI-ETHZ-500483/2021
Switzerland/TI-ETHZ-500484/2021
Switzerland/TI-ETHZ-500482/2021
Switzerland/TI-ETHZ-500580/2021
Switzerland/TI-ETHZ-500560/2021
Switzerland/VD-ETHZ-500369/2021
Switzerland/TI-ETHZ-500801/2021
Switzerland/TI-ETHZ-500488/2021
Switzerland/VD-ETHZ-500336/2021
Switzerland/VD-ETHZ-500814/2021
Switzerland/VD-ETHZ-500800/2021
Switzerland/VD-ETHZ-500812/2021
Switzerland/VD-ETHZ-500782/2021
Switzerland/VD-ETHZ-500375/2021
Switzerland/VS-ETHZ-500411/2021
England/CAMC-12B8A7D/2021
Switzerland/VD-ETHZ-500816/2021
England/CAMC-12B8A6E/2021
England/CAMC-12B8B01/2021
England/CAMC-12B8AAA/2021
England/CAMC-12B8AF5/2021
England/CAMC-12B8B89/2021
England/CAMC-12B8B98/2021
England/CAMC-12B8C3B/2021
England/CAMC-12B8C77/2021
England/CAMC-12B8CB3/2021
England/CAMC-12B8B6B/2021
England/CAMC-12B8D38/2021
England/CAMC-12B8C2C/2021
England/CAMC-12B8CA4/2021
England/CAMC-12B8D74/2021
England/CAMC-12B8DDE/2021
England/CAMC-12B8D47/2021
England/CAMC-12B8DB0/2021
England/CAMC-12B8E35/2021
England/CAMC-12B8E44/2021
England/ALDP-12C3022/2021
England/ALDP-12C330B/2021
Switzerland/ZH-ETHZ-500395/2021
England/CAMC-12B8E08/2021
England/ALDP-12C33CF/2021
England/ALDP-12C30D7/2021
Switzerland/ZH-ETHZ-500391/2021
England/ALDP-12C31A7/2021
England/CAMC-12B8E80/2021
Switzerland/ZH-ETHZ-500427/2021
England/ALDP-12C3480/2021
Switzerland/ZH-ETHZ-500424/2021
Switzerland/ZH-ETHZ-500750/2021
England/ALDP-12C3CD3/2021
Switzerland/ZH-ETHZ-500788/2021
Switzerland/ZH-ETHZ-500772/2021
Switzerland/ZH-ETHZ-500795/2021
Switzerland/ZH-ETHZ-500412/2021
Switzerland/ZH-ETHZ-500749/2021
Switzerland/ZH-ETHZ-500794/2021
Switzerland/ZH-ETHZ-500774/2021
England/MILK-12CACAF/2021
England/MILK-12CA753/2021
England/MILK-12CAC81/2021
England/MILK-12CA717/2021
England/MILK-12CACBE/2021
England/MILK-12CAD51/2021
England/MILK-12CACDC/2021
England/MILK-12CAD24/2021
England/MILK-12CAC90/2021
England/MILK-12CAD42/2021
England/MILK-12CADD9/2021
England/MILK-12CACFA/2021
England/MILK-12CADF7/2021
England/QEUH-12C9B76/2021
England/MILK-12CADAC/2021
England/QEUH-12C9B49/2021
England/QEUH-12C839D/2021
England/QEUH-12C9B85/2021
England/MILK-12CA726/2021
England/MILK-12CA744/2021
England/MILK-12CA708/2021
England/MILK-12CA6ED/2021
England/MILK-12CA735/2021
England/MILK-12CAD33/2021
England/MILK-12CAD06/2021
England/MILK-12CAE12/2021
England/MILK-12CACEB/2021
England/MILK-12CAE21/2021
England/MILK-12CA9E4/2021
England/MILK-12CAD15/2021
England/MILK-12CAC72/2021
England/MILK-12CAE30/2021
England/MILK-12CAE03/2021
England/MILK-12CAFE2/2021
England/MILK-12CAFF1/2021
England/MILK-12CADE8/2021
England/MILK-12CACCD/2021
England/MILK-12CB039/2021
England/MILK-12CAF97/2021
England/MILK-12CAF79/2021
England/MILK-12CB02A/2021
England/MILK-12CB181/2021
England/MILK-12CAFC4/2021
England/MILK-12CB00C/2021
England/MILK-12CB154/2021
England/MILK-12CB172/2021
England/MILK-12CAFA6/2021
England/MILK-12CB1BE/2021
England/MILK-12CB1FA/2021
England/MILK-12CB190/2021
England/MILK-12CC1DB/2021
England/MILK-12CC1CC/2021
England/MILK-12CB215/2021
England/MILK-12CC1BD/2021
England/MILK-12CC205/2021
England/MILK-12CC2F6/2021
England/QEUH-12C85F1/2021
England/MILK-12CC1EA/2021
England/MILK-12CC5EE/2021
England/QEUH-12C8254/2021
England/MILK-12CC36C/2021
England/MILK-12CC35D/2021
England/MILK-12CC593/2021
England/QEUH-12C86A3/2021
England/QEUH-12C8658/2021
England/MILK-12CC5FD/2021
England/QEUH-12C86D0/2021
England/MILK-12CC557/2021
England/MILK-12CC566/2021
England/QEUH-12C9B67/2021
England/ALDP-12D89D4/2021
England/ALDP-12D887D/2021
England/ALDP-12D8B65/2021
England/ALDP-12D8B92/2021
England/ALDP-12D892F/2021
England/ALDP-12D8B0B/2021
England/ALDP-12D8AD1/2021
England/ALDP-12D8D9C/2021
England/ALDP-12D8E20/2021
England/ALDP-12D8EA8/2021
England/ALDP-12D8E5D/2021
Wales/ALDP-12D8FA5/2021
England/ALDP-12D8F87/2021
England/ALDP-12D8FB4/2021
England/ALDP-12D9108/2021
England/ALDP-12D9232/2021
England/ALDP-12D9171/2021
England/ALDP-12D91DB/2021
England/ALDP-12D927E/2021
England/ALDP-12D9162/2021
England/ALDP-12D900B/2021
England/ALDP-12D9117/2021
England/ALDP-12D91AE/2021
England/ALDP-12D9029/2021
England/ALDP-12D936C/2021
England/ALDP-12D8FF0/2021
England/ALDP-12D893E/2021
England/ALDP-12D8A95/2021
England/ALDP-12D92AB/2021
England/ALDP-12D929C/2021
England/ALDP-12D93C6/2021
England/ALDP-12D9627/2021
England/ALDP-12D940F/2021
England/ALDP-12D9609/2021
England/ALDP-12D9557/2021
England/ALDP-12D97CA/2021
England/ALDP-12D96CD/2021
England/ALDP-12D9A67/2021
England/ALDP-12D9A76/2021
England/ALDP-12D979D/2021
England/ALDP-12D9B37/2021
England/ALDP-12D9B19/2021
England/ALDP-12D99D3/2021
England/ALDP-12D8D8D/2021
England/ALDP-12D9BDD/2021
England/ALDP-12D9C70/2021
England/ALDP-12D9C16/2021
England/ALDP-12D9D31/2021
England/ALDP-12D9EE3/2021
England/ALDP-12D9E89/2021
England/ALDP-12D9C52/2021
England/ALDP-12D9CCB/2021
England/ALDP-12D9F0E/2021
England/ALDP-12D9D9B/2021
England/ALDP-12D935D/2021
England/ALDP-12D9DD7/2021
England/ALDP-12D9E2F/2021
England/ALDP-12D9F4A/2021
England/ALDP-12D9CBC/2021
England/ALDP-12D9E5C/2021
England/ALDP-12D9D04/2021
England/ALDP-12D9F95/2021
England/MILK-12CAFD3/2021
England/MILK-12CB048/2021
England/ALDP-12D9B28/2021
England/MILK-12CAF88/2021
England/ALDP-12D99E2/2021
England/MILK-12CB057/2021
England/MILK-12CAF5B/2021
England/MILK-12CB224/2021
England/MILK-12CB136/2021
England/MILK-12CB1CD/2021
England/MILK-12CAF6A/2021
England/MILK-12CB145/2021
England/MILK-12CB233/2021
England/MILK-12CB1DC/2021
England/MILK-12CC302/2021
England/MILK-12CB163/2021
England/MILK-12CB1AF/2021
England/MILK-12CB127/2021
England/MILK-12CC2BA/2021
England/ALDP-12D9D6E/2021
England/MILK-12CC2D8/2021
England/MILK-12CC180/2021
England/MILK-12CC19F/2021
England/MILK-12CC34E/2021
England/MILK-12CC1F9/2021
England/MILK-12CC2C9/2021
England/MILK-12CC2E7/2021
England/MILK-12CC5A2/2021
England/QEUH-12C8694/2021
England/MILK-12CC33F/2021
England/MILK-12CC5C0/2021
England/MILK-12CC5DF/2021
England/MILK-12CC311/2021
England/MILK-12CB01B/2021
England/MILK-12CC584/2021
England/MILK-12CC575/2021
England/MILK-12CAFB5/2021
England/QEUH-12C86C1/2021
England/MILK-12CC320/2021
England/ALDP-12D886E/2021
England/QEUH-12C95C3/2021
England/QEUH-12C87EC/2021
England/QEUH-12C95B4/2021
England/ALDP-12D888C/2021
England/ALDP-12D89E3/2021
England/ALDP-12D88E6/2021
England/ALDP-12D896B/2021
England/ALDP-12D88AA/2021
England/ALDP-12D88D7/2021
England/ALDP-12D8AFF/2021
England/ALDP-12D8A1D/2021
England/ALDP-12D8A59/2021
England/ALDP-12D8AA4/2021
England/ALDP-12D8B56/2021
England/ALDP-12D8B83/2021
England/ALDP-12D8C35/2021
England/ALDP-12D8BB0/2021
England/ALDP-12D8C17/2021
England/ALDP-12D8D05/2021
England/ALDP-12D8DE7/2021
England/ALDP-12D8C44/2021
England/ALDP-12D8CDB/2021
England/ALDP-12D8DBA/2021
England/ALDP-12D8C62/2021
England/ALDP-12D8D32/2021
England/ALDP-12D8CF9/2021
England/ALDP-12D8E4E/2021
England/ALDP-12D8E3F/2021
England/ALDP-12D8E6C/2021
England/ALDP-12D8EB7/2021
England/ALDP-12D8FE1/2021
England/ALDP-12D8F78/2021
England/ALDP-12D8A4A/2021
England/ALDP-12D8F1E/2021
England/ALDP-12D8EF3/2021
England/ALDP-12D8F5A/2021
England/ALDP-12D9074/2021
England/ALDP-12D8EE4/2021
England/ALDP-12D8F96/2021
England/ALDP-12D8CCC/2021
England/ALDP-12D90A1/2021
England/ALDP-12D90B0/2021
England/ALDP-12D9047/2021
England/ALDP-12D9065/2021
England/ALDP-12D9135/2021
England/ALDP-12D8E99/2021
England/ALDP-12D91F9/2021
England/ALDP-12D91CC/2021
England/ALDP-12D91EA/2021
England/ALDP-12D9038/2021
England/ALDP-12D90ED/2021
England/ALDP-12D9126/2021
England/ALDP-12D9180/2021
England/ALDP-12D9241/2021
England/ALDP-12D9223/2021
England/ALDP-12D8F0F/2021
England/ALDP-12D92F6/2021
England/ALDP-12D8F4B/2021
England/ALDP-12D928D/2021
England/ALDP-12D934E/2021
England/ALDP-12D93B7/2021
England/ALDP-12D9302/2021
England/ALDP-12D9056/2021
England/ALDP-12D90CF/2021
England/ALDP-12D94C3/2021
England/ALDP-12D94B4/2021
England/ALDP-12D937B/2021
England/ALDP-12D94E1/2021
England/ALDP-12D9706/2021
England/ALDP-12D942D/2021
England/ALDP-12D96DC/2021
England/ALDP-12D9618/2021
England/ALDP-12D9645/2021
England/ALDP-12D978E/2021
England/ALDP-12D99C4/2021
England/ALDP-12D9AD0/2021
England/ALDP-12D9B46/2021
England/ALDP-12D9B0A/2021
England/ALDP-12D9A3A/2021
England/ALDP-12D9A94/2021
England/ALDP-12D9AA3/2021
England/ALDP-12D99F1/2021
England/ALDP-12D9A85/2021
England/ALDP-12D92BA/2021
England/ALDP-12D93F3/2021
England/ALDP-12D94A5/2021
England/ALDP-12D93A8/2021
England/ALDP-12D9B91/2021
England/ALDP-12D9A0D/2021
England/ALDP-12D9BEC/2021
England/ALDP-12D9B82/2021
England/ALDP-12D985E/2021
England/ALDP-12D9B55/2021
England/ALDP-12D9BCE/2021
England/ALDP-12D9CDA/2021
England/ALDP-12D991F/2021
England/ALDP-12D9C43/2021
England/ALDP-12D9C8F/2021
England/ALDP-12D9C9E/2021
England/ALDP-12D9CAD/2021
England/ALDP-12D984F/2021
England/ALDP-12D993D/2021
England/ALDP-12D9E10/2021
England/ALDP-12D9E4D/2021
England/ALDP-12D9D7D/2021
England/ALDP-12D9D8C/2021
England/ALDP-12D9DF5/2021
England/ALDP-12D9E3E/2021
England/ALDP-12D9D5F/2021
England/ALDP-12D9E01/2021
England/ALDP-12D9EC5/2021
England/ALDP-12D9ED4/2021
England/ALDP-12D9EF2/2021
England/ALDP-12D9EB6/2021
England/ALDP-12D9F77/2021
England/ALDP-12DA1BC/2021
England/ALDP-12DA2B9/2021
England/ALDP-12DA2AA/2021
England/ALDP-12D9F86/2021
England/ALDP-12DA152/2021
England/ALDP-12DA723/2021
England/ALDP-12DA4E0/2021
England/ALDP-12DA477/2021
England/ALDP-12DA7AB/2021
England/ALDP-12DAE5B/2021
England/ALDP-12DA86C/2021
England/ALDP-12DAA2A/2021
England/ALDP-12DAE97/2021
England/ALDP-12D9FC2/2021
England/ALDP-12DAB54/2021
England/ALDP-12DB69E/2021
England/ALDP-12DB018/2021
England/ALDP-12DB6DA/2021
England/ALDP-12D9FB3/2021
England/ALDP-12DB106/2021
England/ALDP-12DA091/2021
England/ALDP-12DA046/2021
England/ALDP-12D9F1D/2021
England/ALDP-12DA00A/2021
England/ALDP-12DA0BF/2021
England/ALDP-12DA073/2021
England/ALDP-12DA064/2021
England/ALDP-12DA0FB/2021
England/ALDP-12DA161/2021
England/ALDP-12DA134/2021
England/ALDP-12DA1CB/2021
England/ALDP-12DA27D/2021
England/ALDP-12DA170/2021
England/ALDP-12DA222/2021
England/ALDP-12DA2D7/2021
England/ALDP-12DA213/2021
England/ALDP-12DA1F8/2021
England/ALDP-12DADE5/2021
England/ALDP-12DA2F5/2021
England/ALDP-12DA1DA/2021
England/ALDP-12DA3B6/2021
England/ALDP-12DA33E/2021
England/ALDP-12D9E98/2021
England/ALDP-12DA398/2021
Wales/ALDP-12DA3F2/2021
England/ALDP-12DA3A7/2021
England/ALDP-12DA468/2021
England/ALDP-12DB564/2021
England/ALDP-12DA42C/2021
England/ALDP-12DA34D/2021
England/ALDP-12DA40E/2021
England/ALDP-12DA4B3/2021
England/ALDP-12DA538/2021
England/ALDP-12DA4D1/2021
England/ALDP-12DA107/2021
England/ALDP-12DA556/2021
England/ALDP-12DA592/2021
England/ALDP-12DA5A1/2021
England/ALDP-12DA51A/2021
England/ALDP-12DA732/2021
England/ALDP-12DA6F9/2021
England/ALDP-12DA5B0/2021
England/ALDP-12DA5FC/2021
England/ALDP-12DA6EA/2021
England/ALDP-12DA617/2021
England/ALDP-12DA653/2021
England/ALDP-12DA6AE/2021
England/ALDP-12DA6BD/2021
England/ALDP-12DA662/2021
England/ALDP-12DA635/2021
England/ALDP-12DA77E/2021
England/ALDP-12DA83F/2021
England/ALDP-12DA820/2021
England/ALDP-12DA583/2021
England/ALDP-12DA7F6/2021
England/ALDP-12DA644/2021
England/ALDP-12DA7D8/2021
England/ALDP-12DA7E7/2021
England/ALDP-12DA76F/2021
England/ALDP-12DA8B7/2021
England/ALDP-12DAA57/2021
England/ALDP-12DA87B/2021
England/ALDP-12DA4A4/2021
England/ALDP-12DAA0C/2021
England/ALDP-12DA565/2021
England/ALDP-12DAA75/2021
England/ALDP-12DA94B/2021
England/ALDP-12DA9F0/2021
England/ALDP-12DA9A5/2021
England/ALDP-12DA9E1/2021
England/ALDP-12DAA1B/2021
England/ALDP-12DA996/2021
England/ALDP-12DAB90/2021
England/ALDP-12DAAB1/2021
England/ALDP-12DABCD/2021
England/ALDP-12DABDC/2021
England/ALDP-12DAB18/2021
England/ALDP-12DAB27/2021
England/ALDP-12DAB36/2021
England/ALDP-12DAB81/2021
England/ALDP-12DABBE/2021
England/ALDP-12DAD6D/2021
England/ALDP-12DABAF/2021
England/ALDP-12DAAC0/2021
England/ALDP-12DACE8/2021
England/ALDP-12DAD03/2021
England/ALDP-12DAD4F/2021
England/ALDP-12DADF4/2021
England/ALDP-12DADC7/2021
England/ALDP-12DAA66/2021
England/ALDP-12DAC7F/2021
England/ALDP-12DAD30/2021
England/ALDP-12DAD7C/2021
England/ALDP-12DADB8/2021
England/ALDP-12DACBB/2021
England/ALDP-12DAC51/2021
England/ALDP-12DAE2E/2021
England/ALDP-12DAF94/2021
England/ALDP-12DAEA6/2021
England/ALDP-12DAF2B/2021
England/ALDP-12DAEC4/2021
England/ALDP-12DAE79/2021
England/ALDP-12DAFEF/2021
England/ALDP-12DAF58/2021
England/ALDP-12DB027/2021
England/ALDP-12DAE6A/2021
England/ALDP-12DAF85/2021
England/ALDP-12DAF3A/2021
England/ALDP-12DB0BE/2021
England/ALDP-12DB17F/2021
England/ALDP-12DB1AC/2021
England/ALDP-12DB0EB/2021
Wales/ALDP-12DB009/2021
England/ALDP-12DB090/2021
England/ALDP-12DB142/2021
England/ALDP-12DAE1F/2021
England/ALDP-12DB160/2021
England/ALDP-12DB0DC/2021
England/ALDP-12DB1BB/2021
England/ALDP-12DB18E/2021
England/ALDP-12DB2C7/2021
England/ALDP-12DB230/2021
England/ALDP-12DB25E/2021
England/ALDP-12DB26D/2021
England/ALDP-12DB27C/2021
England/ALDP-12DAED3/2021
England/ALDP-12DB31F/2021
England/ALDP-12DB388/2021
England/ALDP-12DB221/2021
England/ALDP-12DB2D6/2021
England/ALDP-12DB397/2021
England/ALDP-12DB0CD/2021
England/ALDP-12DB3D3/2021
England/ALDP-12DB32E/2021
England/ALDP-12DB3A6/2021
England/ALDP-12DB3C4/2021
England/ALDP-12DB449/2021
England/ALDP-12DB3E2/2021
England/ALDP-12DB045/2021
England/ALDP-12DB4A3/2021
England/ALDP-12DB212/2021
England/ALDP-12DB467/2021
England/ALDP-12DB537/2021
England/ALDP-12DB300/2021
England/ALDP-12DB5DD/2021
England/ALDP-12DB528/2021
England/ALDP-12DB546/2021
England/ALDP-12DA0A0/2021
England/ALDP-12DB616/2021
England/ALDP-12DB68F/2021
England/ALDP-12DB3B5/2021
England/ALDP-12DB24F/2021
England/ALDP-12D9FA4/2021
England/ALDP-12DA125/2021
England/ALDP-12DA116/2021
England/ALDP-12DB6AD/2021
England/ALDP-12D9FFF/2021
England/ALDP-12DA1E9/2021
England/ALDP-12DA204/2021
England/ALDP-12DB6CB/2021
England/ALDP-12DA29B/2021
England/ALDP-12DB458/2021
England/ALDP-12DA4C2/2021
England/ALDP-12DA2E6/2021
England/ALDP-12DB5BF/2021
England/ALDP-12DA28C/2021
England/ALDP-12DA41D/2021
England/ALDP-12DA714/2021
England/ALDP-12DA88A/2021
England/ALDP-12DA8F3/2021
England/ALDP-12DA608/2021
England/ALDP-12DA680/2021
England/ALDP-12DA9B4/2021
England/ALDP-12DB151/2021
England/ALDP-12DA529/2021
England/ALDP-12DA36B/2021
England/ALDP-12DACF7/2021
England/ALDP-12DAFD0/2021
England/ALDP-12DAD12/2021
England/ALDP-12DB519/2021
England/ALDP-12DAF67/2021
England/ALDP-12DAC60/2021
England/ALDP-12DAFFE/2021
England/ALDP-12DAC42/2021
England/ALDP-12DA231/2021
England/ALDP-12DB19D/2021
England/ALDP-12DAADF/2021
England/ALDP-12DB081/2021
England/ALDP-12DB2E5/2021
England/ALDP-12DB2F4/2021
England/ALDP-12DB5CE/2021
England/ALDP-12DB5EC/2021
England/ALDP-12DB379/2021
England/QEUH-12C10E8/2021
England/ALDP-12DB5FB/2021
England/ALDP-12DB50A/2021
England/QEUH-12C0FFB/2021
England/QEUH-12C1534/2021
England/QEUH-12C0CE5/2021
England/ALDP-12DB6BC/2021
England/QEUH-12C0FEC/2021
England/QEUH-12C1525/2021
England/ALDP-12DA5DE/2021
England/QEUH-12C119A/2021
England/QEUH-12C10D9/2021
England/QEUH-12C121F/2021
England/QEUH-12C124C/2021
England/QEUH-12C115E/2021
England/QEUH-12C1279/2021
England/QEUH-12C14FB/2021
England/QEUH-12C1516/2021
England/QEUH-12C0FDD/2021
England/QEUH-12C126A/2021
England/QEUH-12C167D/2021
England/QEUH-12C16B9/2021
England/QEUH-12C17A7/2021
England/QEUH-12C169B/2021
England/QEUH-12C16D7/2021
England/QEUH-12C1613/2021
England/QEUH-12C0CB8/2021
England/QEUH-12C177A/2021
England/QEUH-12C0CC7/2021
England/QEUH-12C1859/2021
England/QEUH-12C10BB/2021
England/QEUH-12C1006/2021
England/QEUH-12C0C9A/2021
England/QEUH-12C1015/2021
England/QEUH-12C0CA9/2021
England/QEUH-12C0CD6/2021
England/QEUH-12C10CA/2021
England/QEUH-12C1024/2021
England/QEUH-12C0FCE/2021
England/QEUH-12C1042/2021
England/QEUH-12C1121/2021
England/QEUH-12C1051/2021
England/QEUH-12C1130/2021
England/QEUH-12C1112/2021
England/QEUH-12C10F7/2021
England/QEUH-12C1103/2021
England/QEUH-12C1288/2021
England/QEUH-12C122E/2021
England/QEUH-12C1297/2021
England/QEUH-12C12D3/2021
England/QEUH-12C114F/2021
England/QEUH-12C125B/2021
England/QEUH-12C116D/2021
England/QEUH-12C12B5/2021
England/QEUH-12C123D/2021
England/QEUH-12C12E2/2021
England/QEUH-12C11F4/2021
England/QEUH-12C12A6/2021
England/QEUH-12C1200/2021
England/QEUH-12C118B/2021
England/QEUH-12C12C4/2021
England/QEUH-12C132B/2021
England/QEUH-12C12F1/2021
England/QEUH-12C1622/2021
England/QEUH-12C130D/2021
England/QEUH-12C16C8/2021
England/QEUH-12C131C/2021
England/QEUH-12C1640/2021
England/QEUH-12C166E/2021
England/QEUH-12C16AA/2021
England/QEUH-12C168C/2021
England/QEUH-12C1507/2021
England/QEUH-12C16E6/2021
England/QEUH-12C165F/2021
England/QEUH-12C1631/2021
England/QEUH-12C184A/2021
England/QEUH-12C183B/2021
England/QEUH-12C16F5/2021
England/QEUH-12C1701/2021
England/QEUH-12C1789/2021
England/QEUH-12C1868/2021
England/QEUH-12C1895/2021
England/QEUH-12C1877/2021
England/CAMC-12C799C/2021
England/QEUH-12C1886/2021
England/CAMC-12C7905/2021
England/CAMC-12C796F/2021
England/CAMC-12C75B6/2021
England/CAMC-12C797E/2021
England/CAMC-12C7589/2021
England/QEUH-12C4100/2021
England/CAMC-12C7923/2021
England/QEUH-12C412E/2021
England/QEUH-12C413D/2021
England/QEUH-12C41C4/2021
England/QEUH-12C4197/2021
England/QEUH-12C414C/2021
England/QEUH-12C41E2/2021
England/QEUH-12C41A6/2021
England/QEUH-12C41F1/2021
England/QEUH-12C415B/2021
England/QEUH-12C41B5/2021
England/QEUH-12C43FB/2021
England/QEUH-12C4337/2021
England/QEUH-12C41D3/2021
England/QEUH-12C42A3/2021
England/QEUH-12C4391/2021
England/QEUH-12C43CE/2021
England/QEUH-12C423A/2021
England/QEUH-12C4294/2021
England/QEUH-12C42C1/2021
England/QEUH-12C4258/2021
England/QEUH-12C4276/2021
England/QEUH-12C4373/2021
England/QEUH-12C4249/2021
England/QEUH-12C4346/2021
England/QEUH-12C42D0/2021
England/QEUH-12C4407/2021
England/QEUH-12C4285/2021
England/QEUH-12C422B/2021
England/QEUH-12C42EF/2021
England/QEUH-12C4382/2021
England/QEUH-12C4470/2021
England/QEUH-12C4416/2021
England/QEUH-12C4452/2021
England/QEUH-12C4513/2021
England/QEUH-12C4443/2021
England/QEUH-12C456E/2021
England/QEUH-12C4434/2021
England/QEUH-12C44BC/2021
England/QEUH-12C448F/2021
England/QEUH-12C44F8/2021
England/QEUH-12C4461/2021
England/QEUH-12C44DA/2021
England/QEUH-12C449E/2021
England/QEUH-12C44E9/2021
England/QEUH-12C4425/2021
England/QEUH-12C44AD/2021
England/QEUH-12C457D/2021
England/QEUH-12C45E6/2021
England/QEUH-12C45AA/2021
England/QEUH-12C45B9/2021
England/QEUH-12C45C8/2021
England/QEUH-12C45F5/2021
England/ALDP-13022A8/2021
England/MILK-12D4FE5/2021
England/QEUH-12DE3FE/2021
England/QEUH-12DE2B5/2021
England/MILK-12D50E1/2021
England/MILK-12D4F9A/2021
England/QEUH-12DF08D/2021
England/MILK-12D50C3/2021
England/MILK-12D501E/2021
England/MILK-12D51B1/2021
England/QEUH-12C455F/2021
England/QEUH-12C4540/2021
England/MILK-12D51C0/2021
England/QEUH-12C459B/2021
England/MILK-12D504B/2021
England/MILK-12D502D/2021
England/MILK-12D5281/2021
England/MILK-12D5096/2021
England/MILK-12D5218/2021
England/MILK-12D5245/2021
England/MILK-12D5315/2021
England/MILK-12D5236/2021
England/MILK-12D52EB/2021
England/MILK-12D5791/2021
England/MILK-12D57DD/2021
England/MILK-12D5C65/2021
England/MILK-12D57A0/2021
England/MILK-12D4F5E/2021
England/MILK-12D5412/2021
England/QEUH-12C4610/2021
England/MILK-12D5782/2021
England/MILK-12D4F4F/2021
England/MILK-12D500F/2021
England/QEUH-12C462F/2021
England/MILK-12D4FB8/2021
England/MILK-12D4FF4/2021
England/MILK-12D503C/2021
England/MILK-12D4FD6/2021
England/MILK-12D4F7C/2021
England/MILK-12D5087/2021
England/MILK-12D4FC7/2021
England/MILK-12D51FD/2021
England/MILK-12D50B4/2021
England/MILK-12D511B/2021
England/MILK-12D51DF/2021
England/MILK-12D50A5/2021
England/MILK-12D50D2/2021
England/MILK-12D5227/2021
England/MILK-12D5342/2021
England/MILK-12D52FA/2021
England/MILK-12D5272/2021
England/MILK-12D5333/2021
England/MILK-12D5306/2021
England/MILK-12D5403/2021
England/MILK-12D5254/2021
England/MILK-12D57BF/2021
England/MILK-12D53E8/2021
England/MILK-12D53F7/2021
England/MILK-12D57EC/2021
England/MILK-12D4FA9/2021
England/MILK-12D57CE/2021
England/MILK-12D5C74/2021
England/MILK-12D5C56/2021
England/MILK-12D5AB6/2021
England/QEUH-12D3CD0/2021
England/QEUH-12D2E44/2021
England/QEUH-12D3D28/2021
England/ALDP-12EB3FE/2021
England/QEUH-12D3D55/2021
England/ALDP-12EB5F8/2021
England/ALDP-12EBC11/2021
England/ALDP-12EBFAF/2021
England/MILK-12ECD0E/2021
England/ALDP-12EBE2A/2021
England/ALDP-12EA508/2021
England/ALDP-12EA4ED/2021
England/ALDP-12EA80F/2021
England/ALDP-12EAE1C/2021
England/ALDP-12EABE8/2021
England/ALDP-12EB1E5/2021
England/ALDP-12EB1F4/2021
England/ALDP-12EB121/2021
England/ALDP-12EB491/2021
England/ALDP-12EA8B4/2021
England/ALDP-12EA966/2021
Scotland/QEUH-12C0210/2021
Scotland/QEUH-12C022F/2021
Scotland/QEUH-12C023E/2021
Scotland/QEUH-12C0201/2021
Scotland/QEUH-12C026B/2021
Scotland/QEUH-12C0289/2021
Scotland/QEUH-12C030E/2021
Scotland/QEUH-12C025C/2021
England/MILK-12D5C47/2021
Scotland/QEUH-12C024D/2021
Scotland/QEUH-12C0298/2021
Scotland/QEUH-12C032C/2021
Scotland/QEUH-12C02E3/2021
Scotland/QEUH-12C02D4/2021
Scotland/QEUH-12C031D/2021
Scotland/QEUH-12C02A7/2021
Scotland/QEUH-12C02B6/2021
Scotland/QEUH-12C02F2/2021
Scotland/QEUH-12C0359/2021
Scotland/QEUH-12C034A/2021
Scotland/QEUH-12C0368/2021
Scotland/QEUH-12C0377/2021
Scotland/QEUH-12C0386/2021
Scotland/QEUH-12C03D1/2021
Scotland/QEUH-12C03A4/2021
Scotland/QEUH-12C03C2/2021
Scotland/QEUH-12C033B/2021
Scotland/QEUH-12C0395/2021
Scotland/QEUH-12C03B3/2021
Scotland/QEUH-12C0939/2021
Scotland/QEUH-12C090C/2021
Scotland/QEUH-12C041A/2021
Scotland/QEUH-12C0465/2021
Scotland/QEUH-12C02C5/2021
Scotland/QEUH-12C040B/2021
Scotland/QEUH-12C0438/2021
Scotland/QEUH-12C027A/2021
Scotland/QEUH-12C08F0/2021
Scotland/QEUH-12C0948/2021
Scotland/QEUH-12C092A/2021
Scotland/QEUH-12C0975/2021
Scotland/QEUH-12C117C/2021
Scotland/QEUH-12C0966/2021
Scotland/QEUH-12C1033/2021
Scotland/QEUH-12C17B6/2021
Scotland/QEUH-12C08E1/2021
Scotland/QEUH-12C0957/2021
Scotland/QEUH-12C0984/2021
Scotland/QEUH-12C091B/2021
Scotland/QEUH-12C17D4/2021
Scotland/QEUH-12C0993/2021
Scotland/QEUH-12C17E3/2021
Scotland/QEUH-12C17F2/2021
Scotland/QEUH-12C181D/2021
Scotland/QEUH-12C180E/2021
Scotland/QEUH-12C17C5/2021
England/QEUH-12C9824/2021
England/QEUH-12C97FA/2021
England/MILK-12CC241/2021
England/MILK-12CC654/2021
England/MILK-12CC214/2021
England/MILK-12CC29C/2021
England/MILK-12CC4B4/2021
England/MILK-12CC79D/2021
England/MILK-12CC88B/2021
England/MILK-12CC52A/2021
England/MILK-12CC8C7/2021
England/MILK-12CC26F/2021
England/MILK-12CC681/2021
England/MILK-12CC84F/2021
England/MILK-12CC27E/2021
England/MILK-12CCA49/2021
England/MILK-12CC627/2021
England/MILK-12CC3C6/2021
England/MILK-12CCA58/2021
England/MILK-12CCA94/2021
England/MILK-12CC6BE/2021
England/MILK-12CCA67/2021
England/MILK-12CCAC1/2021
England/MILK-12CC9A6/2021
England/MILK-12CD653/2021
England/MILK-12CD5B0/2021
England/MILK-12CCB82/2021
England/MILK-12CCBDD/2021
England/QEUH-12C85D3/2021
England/MILK-12CD565/2021
England/MILK-12CCB55/2021
England/MILK-12CD547/2021
England/MILK-12CD583/2021
England/MILK-12CD608/2021
England/QEUH-12C84B8/2021
England/QEUH-12C9912/2021
Scotland/QEUH-12C9806/2021
Scotland/QEUH-12C9815/2021
England/MILK-12CC250/2021
England/MILK-12CC223/2021
England/MILK-12CC171/2021
England/MILK-12CC28D/2021
England/MILK-12CC3A8/2021
England/MILK-12CC232/2021
England/MILK-12CC478/2021
England/MILK-12CC3B7/2021
England/MILK-12CC40F/2021
England/MILK-12CC45A/2021
England/MILK-12CC41E/2021
England/MILK-12CC3D5/2021
England/MILK-12CC42D/2021
England/MILK-12CC3F3/2021
England/MILK-12CC44B/2021
England/MILK-12CC469/2021
England/MILK-12CC496/2021
England/MILK-12CC4D2/2021
England/MILK-12CC4E1/2021
England/MILK-12CC4C3/2021
England/MILK-12CC4F0/2021
England/MILK-12CC51B/2021
England/MILK-12CC487/2021
England/MILK-12CC609/2021
England/MILK-12CC618/2021
England/MILK-12CC690/2021
England/MILK-12CC6DC/2021
England/MILK-12CC636/2021
England/MILK-12CC6FA/2021
England/MILK-12CC539/2021
England/MILK-12CC548/2021
England/MILK-12CC6EB/2021
England/MILK-12CC6AF/2021
England/MILK-12CC663/2021
England/MILK-12CC7CA/2021
England/MILK-12CC812/2021
England/MILK-12CC724/2021
England/MILK-12CC742/2021
England/MILK-12CC7AC/2021
England/MILK-12CC706/2021
England/MILK-12CC85E/2021
England/MILK-12CC7BB/2021
England/MILK-12CC7E8/2021
England/MILK-12CC803/2021
England/MILK-12CC821/2021
England/MILK-12CC830/2021
England/MILK-12CC7D9/2021
England/MILK-12CC7F7/2021
England/MILK-12CC8E5/2021
England/MILK-12CC8B8/2021
England/MILK-12CC8A9/2021
England/MILK-12CC8D6/2021
England/MILK-12CC8F4/2021
England/MILK-12CC91F/2021
England/MILK-12CC86D/2021
England/MILK-12CC87C/2021
England/MILK-12CC92E/2021
England/MILK-12CC89A/2021
England/MILK-12CC997/2021
England/MILK-12CC9E2/2021
England/MILK-12CC9C4/2021
England/MILK-12CC93D/2021
England/MILK-12CC645/2021
England/MILK-12CC94C/2021
England/MILK-12CC95B/2021
England/MILK-12CC979/2021
England/MILK-12CC9B5/2021
England/MILK-12CCB64/2021
England/MILK-12CC672/2021
England/MILK-12CCB73/2021
England/MILK-12CC9F1/2021
England/MILK-12CCB28/2021
England/MILK-12CCAB2/2021
England/MILK-12CCA1C/2021
England/MILK-12CCA76/2021
England/MILK-12CCA0D/2021
England/MILK-12CCAA3/2021
England/MILK-12CCA3A/2021
England/MILK-12CCAD0/2021
England/MILK-12CCAEF/2021
England/MILK-12CCA2B/2021
England/MILK-12CCA85/2021
England/MILK-12CCBA0/2021
England/MILK-12CCBBF/2021
England/MILK-12CCB0A/2021
England/MILK-12CD50B/2021
England/MILK-12CCAFE/2021
England/MILK-12CCBCE/2021
England/MILK-12CC900/2021
England/MILK-12CCC07/2021
England/MILK-12CD574/2021
England/MILK-12CD51A/2021
England/MILK-12CCC16/2021
England/MILK-12CCBFB/2021
England/MILK-12CD556/2021
England/MILK-12CD538/2021
England/MILK-12CD4E0/2021
England/MILK-12CD4FF/2021
England/MILK-12CD592/2021
England/MILK-12CD617/2021
England/MILK-12CD529/2021
England/MILK-12CD5CF/2021
England/MILK-12CD69F/2021
England/MILK-12CD671/2021
England/MILK-12CD5FC/2021
England/MILK-12CD626/2021
England/MILK-12CD5DE/2021
England/MILK-12CD662/2021
England/MILK-12CD644/2021
England/MILK-12CD6BD/2021
England/QEUH-12C90FF/2021
England/MILK-12CD680/2021
England/QEUH-12C910B/2021
England/MILK-12CD5ED/2021
England/CAMC-12C1ADB/2021
England/QEUH-12C90E0/2021
England/CAMC-12C1B05/2021
England/MILK-12CD5A1/2021
England/CAMC-12C19FC/2021
England/MILK-12CD635/2021
England/CAMC-12C1965/2021
England/CAMC-12C19DE/2021
England/CAMC-12C1BE7/2021
England/CAMC-12C18C2/2021
England/CAMC-12C1D87/2021
England/CAMC-12C1956/2021
England/CAMC-12C1D1E/2021
England/CAMC-12C1F45/2021
England/CAMC-12C1C6C/2021
England/CAMC-12C1F54/2021
England/CAMC-12C216C/2021
England/CAMC-12C1EDF/2021
England/CAMC-12C1FEB/2021
England/CAMC-12C2005/2021
England/CAMC-12C1FFA/2021
England/CAMC-12C21F3/2021
England/CAMC-12C224B/2021
England/CAMC-12C22A5/2021
England/CAMC-12C22C3/2021
England/CAMC-12C223C/2021
England/CAMC-12C2287/2021
England/CAMC-12C21D5/2021
England/CAMC-12C22E1/2021
England/CAMC-12C230C/2021
England/CAMC-12C2384/2021
England/CAMC-12C2472/2021
England/CAMC-12C1A08/2021
England/CAMC-12C23EE/2021
England/CAMC-12C2436/2021
England/CAMC-12C2339/2021
England/CAMC-12C2427/2021
England/CAMC-12C2393/2021
England/CAMC-12C2366/2021
England/CAMC-12C23C0/2021
England/CAMC-12C24DC/2021
England/CAMC-12C225A/2021
England/CAMC-12C2463/2021
England/CAMC-12C21A8/2021
England/CAMC-12C24FA/2021
England/CAMC-12C2490/2021
England/CAMC-12C2481/2021
England/CAMC-12C24AF/2021
England/CAMC-12C24BE/2021
England/CAMC-12C24CD/2021
England/MILK-12CC4A5/2021
England/MILK-12CC1AE/2021
England/MILK-12CC9D3/2021
England/ALDP-12DA055/2021
England/CAMC-12C18D1/2021
England/MILK-12CC3E4/2021
England/CAMC-12C1A71/2021
England/CAMC-12C1938/2021
England/CAMC-12C1ACC/2021
England/CAMC-12C1B6F/2021
England/CAMC-12C1D0F/2021
England/CAMC-12C1C7B/2021
England/CAMC-12C1C02/2021
England/CAMC-12C1E2A/2021
England/CAMC-12C2111/2021
England/CAMC-12C1F63/2021
England/CAMC-12C1EC0/2021
England/CAMC-12C207E/2021
England/CAMC-12C222D/2021
England/CAMC-12C208D/2021
England/CAMC-12C215D/2021
England/CAMC-12C21E4/2021
England/CAMC-12C21B7/2021
England/CAMC-12C21C6/2021
England/CAMC-12C22B4/2021
England/CAMC-12C221E/2021
England/CAMC-12C2296/2021
England/CAMC-12C218A/2021
England/CAMC-12C2278/2021
England/CAMC-12C2199/2021
England/CAMC-12C220F/2021
England/CAMC-12C231B/2021
England/CAMC-12C2269/2021
England/CAMC-12C217B/2021
England/CAMC-12C2375/2021
England/CAMC-12C22D2/2021
England/CAMC-12C232A/2021
England/CAMC-12C2454/2021
England/CAMC-12C2348/2021
England/CAMC-12C22F0/2021
England/CAMC-12C24EB/2021
England/CAMC-12C23B1/2021
England/CAMC-12C2445/2021
England/CAMC-12C2515/2021
England/CAMC-12C23DF/2021
England/CAMC-12C2506/2021
England/CAMC-12C2418/2021
Scotland/QEUH-12C03FF/2021
Scotland/QEUH-12C0429/2021
England/CAMC-12C2409/2021
Scotland/QEUH-12C04A1/2021
Scotland/QEUH-12C03E0/2021
Scotland/QEUH-12C0492/2021
Scotland/QEUH-12C0447/2021
Scotland/QEUH-12C04B0/2021
Scotland/QEUH-12C0474/2021
Scotland/QEUH-12C0483/2021
England/CAMC-12C23FD/2021
Scotland/QEUH-12C0456/2021
Scotland/QEUH-12C04CF/2021
Scotland/QEUH-12C05CC/2021
Scotland/QEUH-12C05EA/2021
Scotland/QEUH-12C04FC/2021
Scotland/QEUH-12C0517/2021
Scotland/QEUH-12C0535/2021
Scotland/QEUH-12C05DB/2021
Scotland/QEUH-12C0526/2021
Scotland/QEUH-12C0544/2021
Scotland/QEUH-12C0553/2021
Scotland/QEUH-12C0562/2021
Scotland/QEUH-12C05BD/2021
Scotland/QEUH-12C0641/2021
Scotland/QEUH-12C0632/2021
Scotland/QEUH-12C05F9/2021
Scotland/QEUH-12C0623/2021
Scotland/QEUH-12C0650/2021
Scotland/QEUH-12C066F/2021
Scotland/QEUH-12C069C/2021
Scotland/QEUH-12C0614/2021
Scotland/QEUH-12C06AB/2021
Scotland/QEUH-12C06E7/2021
Scotland/QEUH-12C0605/2021
Scotland/QEUH-12C06C9/2021
Scotland/QEUH-12C068D/2021
Scotland/QEUH-12C06D8/2021
Scotland/QEUH-12C06BA/2021
Scotland/QEUH-12C0720/2021
Scotland/QEUH-12C06F6/2021
Scotland/QEUH-12C067E/2021
Scotland/QEUH-12C073F/2021
Scotland/QEUH-12C0711/2021
Scotland/QEUH-12C0702/2021
Scotland/QEUH-12C07A8/2021
Scotland/QEUH-12C076C/2021
Scotland/QEUH-12C0799/2021
Scotland/QEUH-12C078A/2021
Scotland/QEUH-12C07B7/2021
Scotland/QEUH-12C074E/2021
Scotland/QEUH-12C075D/2021
Scotland/QEUH-12C0DF1/2021
Scotland/QEUH-12C0C21/2021
Scotland/QEUH-12C0E49/2021
Scotland/QEUH-12C0C6D/2021
Scotland/QEUH-12C0C30/2021
Scotland/QEUH-12C07C6/2021
Scotland/QEUH-12C0BE8/2021
Scotland/QEUH-12C0E0D/2021
Scotland/QEUH-12C0C12/2021
Scotland/QEUH-12C0EC1/2021
Scotland/QEUH-12C0E94/2021
Scotland/QEUH-12C0E85/2021
England/ALDP-12F87E3/2021
Scotland/QEUH-12C0EEF/2021
England/ALDP-12F86B9/2021
England/ALDP-12F87A7/2021
England/ALDP-12F877A/2021
Wales/ALDP-12D9AC1/2021
England/ALDP-12F86E6/2021
Scotland/QEUH-12C077B/2021
Wales/ALDP-12D93E4/2021
England/MILK-12F6B9E/2021
Wales/ALDP-12D92E7/2021
Wales/ALDP-12D9D13/2021
Wales/ALDP-12D9DC8/2021
Wales/ALDP-12D8DF6/2021
Wales/ALDP-12DA459/2021
Wales/ALDP-12DA671/2021
Wales/ALDP-12DA899/2021
Wales/ALDP-12DABFA/2021
Wales/ALDP-12DAD21/2021
Wales/ALDP-12DA8A8/2021
Wales/ALDP-12DA969/2021
Wales/ALDP-12DA37A/2021
Wales/ALDP-12DB555/2021
Wales/ALDP-12DAE88/2021
Wales/ALDP-12DB494/2021
Wales/ALDP-12DAF49/2021
Wales/ALDP-12D9593/2021
England/ALDP-1304983/2021
Northern_Ireland/RAND-1314021/2021
England/QEUH-12D0AAC/2021
England/QEUH-12D09FA/2021
Wales/ALDP-12EB31C/2021
Wales/ALDP-12D9D40/2021
Scotland/QEUH-12DDC7C/2021
Northern_Ireland/RAND-1314012/2021
England/QEUH-12D0A06/2021
Northern_Ireland/RAND-1313FE9/2021
England/QEUH-12D0A15/2021
Northern_Ireland/RAND-1313FF8/2021
Northern_Ireland/RAND-1314030/2021
Northern_Ireland/RAND-13140D6/2021
Wales/ALDP-12DA705/2021
Northern_Ireland/RAND-1314003/2021
Northern_Ireland/RAND-131405E/2021
Northern_Ireland/RAND-131406D/2021
Northern_Ireland/RAND-131407C/2021
Northern_Ireland/RAND-131411F/2021
Northern_Ireland/RAND-131404F/2021
Northern_Ireland/RAND-13141D3/2021
Northern_Ireland/RAND-1314188/2021
Northern_Ireland/RAND-1314179/2021
Northern_Ireland/RAND-131414C/2021
Northern_Ireland/RAND-131423A/2021
Northern_Ireland/RAND-1314197/2021
Northern_Ireland/RAND-13141B5/2021
Northern_Ireland/RAND-1314276/2021
Northern_Ireland/RAND-13141C4/2021
Northern_Ireland/RAND-1314267/2021
Wales/ALDP-12DB607/2021
Northern_Ireland/RAND-1314258/2021
Wales/ALDP-12DA7C9/2021
Northern_Ireland/RAND-1314285/2021
Northern_Ireland/RAND-1314391/2021
Northern_Ireland/RAND-1314249/2021
Northern_Ireland/RAND-1314364/2021
Northern_Ireland/RAND-13142A3/2021
Northern_Ireland/RAND-13143A0/2021
Northern_Ireland/RAND-13143BF/2021
Northern_Ireland/RAND-1314382/2021
England/RAND-131481A/2021
Northern_Ireland/RAND-1314355/2021
Northern_Ireland/RAND-13148ED/2021
Northern_Ireland/RAND-1314917/2021
Northern_Ireland/RAND-1314962/2021
Northern_Ireland/RAND-13148FC/2021
Northern_Ireland/RAND-1314944/2021
England/RAND-1314829/2021
England/RAND-13149AE/2021
Northern_Ireland/RAND-1314953/2021
Northern_Ireland/RAND-13148DE/2021
Northern_Ireland/RAND-1314971/2021
England/RAND-13149BD/2021
England/RAND-13149DB/2021
Northern_Ireland/RAND-13140E5/2021
Northern_Ireland/RAND-1314908/2021
Northern_Ireland/RAND-1314373/2021
Northern_Ireland/RAND-13141A6/2021
England/RAND-13149CC/2021
Northern_Ireland/RAND-1314294/2021
England/RAND-132E22E/2021
England/RAND-132E14F/2021
England/CAMC-1327F79/2021
England/CAMC-1327F97/2021
England/CAMC-1327F2E/2021
England/CAMC-1327F88/2021
England/CAMC-13281EB/2021
England/CAMC-13281CD/2021
England/CAMC-1327F3D/2021
England/CAMC-1328215/2021
England/CAMC-1328242/2021
England/CAMC-13282D9/2021
England/CAMC-13281FA/2021
England/CAMC-1328251/2021
England/CAMC-13282F7/2021
England/CAMC-1328260/2021
England/CAMC-1327F5B/2021
England/CAMC-132828E/2021
England/CAMC-132829D/2021
England/CAMC-13287BC/2021
England/CAMC-13282CA/2021
England/CAMC-1328998/2021
England/CAMC-1328C08/2021
England/CAMC-1328989/2021
England/CAMC-13289D4/2021
England/CAMC-1328770/2021
England/CAMC-1328BED/2021
England/CAMC-1328D7E/2021
England/CAMC-1328D6F/2021
England/CAMC-1328D50/2021
England/CAMC-1328E4E/2021
England/RAND-132E1E5/2021
England/CAMC-1328233/2021
England/CAMC-1327F1F/2021
England/CAMC-13282E8/2021
England/CAMC-1327F6A/2021
England/CAMC-13289B6/2021
England/CAMC-132827F/2021
England/CAMC-132878F/2021
England/CAMC-1327F4C/2021
England/CAMC-132879E/2021
England/CAMC-13287AD/2021
England/CAMC-13289C5/2021
England/CAMC-1328BFC/2021
England/CAMC-1328D8D/2021
England/CAMC-1328BDE/2021
England/CAMC-1328BA1/2021
England/CAMC-1328B92/2021
England/CAMC-1328C17/2021
England/CAMC-1328E5D/2021
England/CAMC-1328D9C/2021
England/CAMC-1328EA8/2021
England/CAMC-1328E8A/2021
England/CAMC-1328E7B/2021
England/CAMC-135BC2A/2021
England/CAMC-1340305/2021
England/CAMC-134029F/2021
England/CAMC-13402F9/2021
England/CAMC-13404D5/2021
England/CAMC-135A915/2021
England/CAMC-135A924/2021
England/CAMC-13404C6/2021
Switzerland/SO-UHB-42710042/2021
England/CAMC-135A951/2021
Switzerland/SO-UHB-42709964/2021
Switzerland/SO-UHB-42709961/2021
England/CAMC-135BC57/2021
Switzerland/SO-UHB-42709963/2021
Switzerland/SO-UHB-42710189/2021
England/CAMC-130E95C/2021
England/CAMC-1381292/2021
Switzerland/SO-UHB-42710181/2021
England/MILK-12D6077/2021
England/CAMC-13812A1/2021
England/MILK-12D5FD5/2021
England/CAMC-1381265/2021
England/CAMC-1396036/2021
England/MILK-12D5F6C/2021
England/MILK-12D5FE4/2021
England/MILK-12D600E/2021
England/CAMC-13812B0/2021
England/MILK-12D61FC/2021
England/MILK-12D6208/2021
England/MILK-12D61B0/2021
England/MILK-12D61CF/2021
England/MILK-12D61DE/2021
England/MILK-12D62F9/2021
England/MILK-12D6350/2021
England/MILK-12D6499/2021
England/MILK-12D6262/2021
England/MILK-12D6323/2021
England/MILK-12D6226/2021
England/MILK-12D6314/2021
England/MILK-12D64E4/2021
England/MILK-12D63AB/2021
England/MILK-12D6244/2021
England/MILK-12D69E5/2021
England/MILK-12D654B/2021
England/MILK-12D6A2E/2021
England/MILK-12D604A/2021
England/MILK-12D603B/2021
England/MILK-12D5FB7/2021
England/MILK-12D5E05/2021
England/MILK-12D5F4E/2021
England/MILK-12D5F7B/2021
England/MILK-12D6086/2021
England/MILK-12D5FF3/2021
England/MILK-12D5E32/2021
England/MILK-12D602C/2021
England/MILK-12D6341/2021
England/MILK-12D5DEA/2021
England/MILK-12D637E/2021
England/MILK-12D629F/2021
England/MILK-12D6235/2021
England/MILK-12D62CC/2021
England/MILK-12D62AE/2021
England/MILK-12D638D/2021
England/MILK-12D61ED/2021
England/MILK-12D62BD/2021
England/MILK-12D6271/2021
England/MILK-12D62DB/2021
England/MILK-12D65A5/2021
England/MILK-12D6095/2021
England/MILK-12D6332/2021
England/MILK-12D62EA/2021
England/MILK-12D652D/2021
England/MILK-12D64B7/2021
England/MILK-12D6639/2021
England/MILK-12D661B/2021
England/MILK-12D64A8/2021
England/MILK-12D63BA/2021
England/MILK-12D69F4/2021
England/MILK-12D653C/2021
England/MILK-12D65C3/2021
England/QEUH-12D3010/2021
England/MILK-12D639C/2021
Northern_Ireland/RAND-1307865/2021
England/MILK-12D6A1F/2021
England/MILK-12D6A00/2021
Northern_Ireland/RAND-13144BC/2021
Northern_Ireland/RAND-1313F52/2021
Northern_Ireland/RAND-131448F/2021
England/QEUH-12D33DB/2021
Northern_Ireland/RAND-1307856/2021
Northern_Ireland/RAND-1313E91/2021
Northern_Ireland/RAND-1313E73/2021
Northern_Ireland/RAND-1313E64/2021
Northern_Ireland/RAND-1313E82/2021
Northern_Ireland/RAND-1313E46/2021
Northern_Ireland/RAND-1313EA0/2021
Northern_Ireland/RAND-1313EEC/2021
Northern_Ireland/RAND-1313E55/2021
Northern_Ireland/RAND-1313EBF/2021
Northern_Ireland/RAND-1313ECE/2021
Northern_Ireland/RAND-1313F07/2021
Northern_Ireland/RAND-1313EFB/2021
Northern_Ireland/RAND-1313F25/2021
Northern_Ireland/RAND-1313F16/2021
Northern_Ireland/RAND-1313EDD/2021
Northern_Ireland/RAND-131412E/2021
Northern_Ireland/RAND-1313F43/2021
Northern_Ireland/RAND-131409A/2021
Northern_Ireland/RAND-131408B/2021
Northern_Ireland/RAND-13140C7/2021
Northern_Ireland/RAND-13140A9/2021
Northern_Ireland/RAND-1313F34/2021
Northern_Ireland/RAND-1314100/2021
Northern_Ireland/RAND-13140F4/2021
Northern_Ireland/RAND-13140B8/2021
Northern_Ireland/RAND-13144DA/2021
Northern_Ireland/RAND-131449E/2021
Northern_Ireland/RAND-13144AD/2021
Northern_Ireland/RAND-131413D/2021
Northern_Ireland/RAND-131415B/2021
Northern_Ireland/RAND-13144E9/2021
Northern_Ireland/RAND-13144F8/2021
Northern_Ireland/RAND-131416A/2021
Northern_Ireland/RAND-13144CB/2021
Northern_Ireland/RAND-13145AA/2021
Northern_Ireland/RAND-1314540/2021
Northern_Ireland/RAND-1314531/2021
Northern_Ireland/RAND-131459B/2021
Northern_Ireland/RAND-131458C/2021
Northern_Ireland/RAND-1314504/2021
Northern_Ireland/RAND-131455F/2021
Northern_Ireland/RAND-1314522/2021
Northern_Ireland/RAND-13145C8/2021
Northern_Ireland/RAND-1314513/2021
Northern_Ireland/RAND-13145D7/2021
Northern_Ireland/RAND-13146F2/2021
Northern_Ireland/RAND-13146D4/2021
Northern_Ireland/RAND-13146C5/2021
Northern_Ireland/RAND-131470E/2021
Northern_Ireland/RAND-13146E3/2021
Northern_Ireland/RAND-1314935/2021
England/MILK-13B0898/2021
England/MILK-13B0959/2021
Northern_Ireland/RAND-1314926/2021
Northern_Ireland/RAND-13145B9/2021
Northern_Ireland/RAND-131457D/2021
England/CAMC-139543B/2021
England/CAMC-1395459/2021
England/CAMC-1381F04/2021
England/QEUH-12C43DD/2021
England/CAMC-13E7D7B/2021
England/CAMC-13E7D8A/2021
England/CAMC-13E7DA8/2021
England/CAMC-13E7DB7/2021
England/RAND-145CB76/2021
England/RAND-145CD8F/2021
England/CAMC-1381B2E/2021
Lebanon/QIB-299/2021
Lebanon/QIB-288/2021
Lebanon/QIB-296/2021
Lebanon/QIB-287/2021
Lebanon/QIB-298/2021
Lebanon/QIB-290/2021
Switzerland/GE-33279072/2021
Lebanon/QIB-301/2021
Lebanon/QIB-295/2021
Lebanon/QIB-289/2021
Switzerland/GE-33317089/2021
Switzerland/GE-33319033/2021
Switzerland/GE-33317632/2021
Switzerland/GE-33317012/2021
Switzerland/GE-33311892/2021
Switzerland/GE-33312119/2021
Switzerland/GE-33311921/2021
Switzerland/GE-33316231/2021
Switzerland/GE-33314896/2021
Switzerland/GE-33310117/2021
Switzerland/GE-33317320/2021
Switzerland/GE-33312630/2021
Switzerland/UN-33315707/2021
Switzerland/VS-33331862/2021
Switzerland/VS-33331891/2021
USA/MD-MDH-1094/2021
Switzerland/VS-33331915/2021
USA/CA-LACPHL-AF00514/2021
USA/WA-S5104/2021
USA/WA-S5105/2021
Switzerland/VD-33331842/2021
Switzerland/VS-33355773/2021
USA/WA-S5197/2021
USA/CA-CDC-QDX22120908/2021
USA/OH-CDC-QDX22125716/2021
USA/OH-CDC-QDX22123954/2021
USA/PA-CDC-QDX22125841/2021
USA/WV-CDC-QDX22125447/2021
USA/PA-CDC-QDX22123831/2021
USA/FL-CDC-QDX22123911/2021
USA/OH-CDC-QDX22123744/2021
USA/MD-CDC-QDX22125561/2021
USA/WA-S5113/2021
USA/WA-S5114/2021
USA/WA-S5115/2021
USA/WA-S5143/2021
USA/WA-S5145/2021
USA/WA-S5151/2021
USA/WA-S5153/2021
USA/WA-S5150/2021
USA/WA-S5158/2021
USA/WA-S5152/2021
USA/WA-S5159/2021
USA/WA-S5155/2021
USA/MA-CDC-QDX22117748/2021
USA/WA-S5160/2021
USA/NV-CDC-QDX22164946/2021
USA/NV-CDC-QDX22165027/2021
USA/CA-CDC-QDX22120646/2021
USA/MA-CDC-QDX22118066/2021
USA/WA-S5157/2021
USA/CA-CDC-QDX22165822/2021
USA/PA-CDC-QDX22122166/2021
USA/MD-MDH-1136/2021
BHR/5901599688/2021
USA/MD-MDH-1142/2021
USA/FL-BPHL-0835/2021
USA/FL-BPHL-0836/2021
USA/FL-BPHL-0850/2021
USA/FL-BPHL-0838/2021
USA/FL-BPHL-0833/2021
USA/FL-BPHL-0834/2021
USA/VT-CDC-QDX22254356/2021
USA/MD-CDC-QDX22258043/2021
USA/ME-CDC-QDX22257607/2021
USA/FL-CDC-QDX22255168/2021
USA/FL-CDC-QDX22255169/2021
USA/FL-CDC-QDX22254028/2021
USA/PA-CDC-QDX22255518/2021
USA/NM-CDC-QDX22288181/2021
USA/NY-CDC-QDX22257689/2021
USA/OH-CDC-QDX22205228/2021
USA/ME-CDC-QDX22257870/2021
USA/PA-CDC-QDX22215055/2021
USA/OH-CDC-QDX22214984/2021
USA/MA-CDC-QDX22207615/2021
USA/KY-CDC-QDX22205342/2021
USA/MI-CDC-QDX22204756/2021
USA/IL-CDC-QDX22204735/2021
USA/MI-CDC-QDX22205156/2021
USA/MD-MDH-1199/2021
USA/FL-CDC-QDX22214089/2021
USA/IL-CDC-QDX22204768/2021
USA/NY-CDC-QDX22254743/2021
USA/PA-CDC-QDX22255565/2021
USA/NY-CDC-QDX22257270/2021
USA/FL-CDC-QDX22213248/2021
USA/MI-CDC-QDX22207782/2021
USA/IL-CDC-QDX22214985/2021
USA/IL-CDC-QDX22214971/2021
USA/OH-CDC-QDX22204492/2021
USA/MI-CDC-QDX22204392/2021
USA/IL-CDC-QDX22205075/2021
USA/OH-CDC-QDX22205109/2021
USA/MA-CDC-QDX22207463/2021
USA/IL-CDC-QDX22207898/2021
USA/OH-CDC-QDX22215044/2021
USA/IL-CDC-QDX22214945/2021
USA/OH-CDC-QDX22214982/2021
USA/IL-CDC-QDX22214777/2021
USA/IL-CDC-QDX22205223/2021
USA/MA-CDC-QDX22207639/2021
USA/MA-CDC-QDX22207608/2021
USA/FL-CDC-QDX22213246/2021
USA/IL-CDC-QDX22207649/2021
USA/CA-CDC-QDX22169698/2021
USA/CA-CDC-QDX22164461/2021
USA/CA-CDC-QDX22169129/2021
USA/CA-CDC-QDX22168261/2021
USA/CA-CDC-QDX22170189/2021
USA/CA-CDC-QDX22165079/2021
USA/CA-CDC-QDX22164953/2021
USA/NV-CDC-QDX22165032/2021
USA/CA-CDC-QDX22165803/2021
USA/NV-CDC-QDX22165871/2021
USA/NV-CDC-QDX22165873/2021
USA/CA-CDC-QDX22169392/2021
USA/NV-CDC-QDX22165948/2021
USA/NV-CDC-QDX22164871/2021
USA/CA-CDC-QDX22168390/2021
USA/CA-CDC-QDX22168396/2021
USA/CA-CDC-QDX22168459/2021
USA/CA-CDC-QDX22165044/2021
USA/CA-CDC-QDX22168313/2021
USA/MI-CDC-QDX22205918/2021
USA/CA-CDC-QDX22169400/2021
USA/MA-CDC-QDX22208564/2021
USA/FL-CDC-QDX22209824/2021
USA/IL-CDC-QDX22207154/2021
USA/CA-CDC-QDX22170095/2021
USA/CA-CDC-QDX22169924/2021
USA/NH-CDC-QDX22208670/2021
USA/FL-CDC-QDX22205232/2021
USA/ME-CDC-QDX22208922/2021
USA/MI-CDC-QDX22207160/2021
USA/IL-CDC-QDX22208504/2021
USA/IL-CDC-QDX22206134/2021
USA/CT-CDC-QDX22208717/2021
USA/FL-CDC-QDX22209387/2021
USA/MA-CDC-QDX22208190/2021
USA/MN-CDC-QDX22205898/2021
USA/MA-CDC-QDX22208621/2021
USA/IL-CDC-QDX22205862/2021
USA/FL-CDC-QDX22208870/2021
USA/OH-CDC-QDX22207163/2021
USA/MI-CDC-QDX22207760/2021
USA/CT-CDC-QDX22208506/2021
USA/CT-CDC-QDX22207729/2021
USA/FL-CDC-QDX22213111/2021
USA/OH-CDC-QDX22205778/2021
USA/MA-CDC-QDX22209249/2021
USA/MA-CDC-QDX22208848/2021
USA/OH-CDC-QDX22205818/2021
USA/IN-CDC-QDX22205881/2021
USA/MI-CDC-QDX22207614/2021
USA/OH-CDC-QDX22206753/2021
USA/CA-CDC-QDX22164761/2021
USA/RI-CDC-QDX22208588/2021
USA/FL-CDC-QDX22210087/2021
USA/FL-CDC-QDX22209014/2021
USA/FL-CDC-QDX22209245/2021
USA/FL-CDC-QDX22214207/2021
USA/MI-CDC-QDX22208015/2021
USA/IL-CDC-QDX22207801/2021
USA/IN-CDC-QDX22207009/2021
USA/IL-CDC-QDX22208362/2021
USA/IN-CDC-QDX22207757/2021
USA/MN-CDC-QDX22208172/2021
USA/CT-CDC-QDX22208503/2021
USA/WI-CDC-QDX22208045/2021
USA/OH-CDC-QDX22208013/2021
USA/FL-CDC-QDX22208934/2021
USA/MN-CDC-QDX22208180/2021
USA/IL-CDC-QDX22214230/2021
USA/IL-CDC-QDX22214667/2021
USA/IL-CDC-QDX22214871/2021
USA/MN-CDC-QDX22208030/2021
USA/OH-CDC-QDX22214716/2021
USA/OH-CDC-QDX22208321/2021
USA/NY-CDC-QDX22213083/2021
USA/FL-CDC-QDX22209260/2021
USA/OH-CDC-QDX22208095/2021
USA/MI-CDC-QDX22208395/2021
USA/IN-CDC-QDX22208643/2021
USA/IL-CDC-QDX22207997/2021
USA/FL-CDC-QDX22210105/2021
USA/OH-CDC-QDX22205255/2021
USA/OH-CDC-QDX22206017/2021
USA/FL-CDC-QDX22214090/2021
USA/IL-CDC-QDX22208009/2021
USA/KY-CDC-QDX22205872/2021
USA/MI-CDC-QDX22208589/2021
USA/OH-CDC-QDX22208081/2021
USA/FL-CDC-QDX22208849/2021
USA/FL-CDC-QDX22209372/2021
USA/FL-CDC-QDX22208874/2021
USA/FL-CDC-QDX22209365/2021
USA/FL-CDC-QDX22208921/2021
USA/FL-CDC-QDX22208863/2021
USA/OH-CDC-QDX22208253/2021
USA/IL-CDC-QDX22208364/2021
USA/IL-CDC-QDX22207158/2021
USA/IL-CDC-QDX22208500/2021
USA/OH-CDC-QDX22208198/2021
USA/NY-CDC-QDX22213247/2021
USA/FL-CDC-QDX22209171/2021
USA/IL-CDC-QDX22207717/2021
USA/FL-CDC-QDX22214801/2021
USA/IN-CDC-QDX22208038/2021
USA/CA-CDC-QDX22163941/2021
USA/CA-CDC-QDX22164641/2021
USA/CA-CDC-QDX22165231/2021
USA/CA-CDC-QDX22163284/2021
USA/CA-CDC-QDX22164632/2021
USA/CA-CDC-QDX22164276/2021
USA/CA-CDC-QDX22164162/2021
USA/CA-CDC-QDX22163907/2021
USA/CA-CDC-QDX22164389/2021
USA/CA-CDC-QDX22164110/2021
USA/CA-CDC-QDX22164244/2021
USA/NV-CDC-QDX22165021/2021
USA/CA-CDC-QDX22163173/2021
USA/CA-CDC-QDX22164428/2021
USA/CA-CDC-QDX22163993/2021
USA/CT-CDC-QDX22164209/2021
USA/CA-CDC-QDX22164523/2021
USA/CA-CDC-QDX22164024/2021
USA/NV-CDC-QDX22165324/2021
USA/CA-CDC-QDX22162395/2021
USA/MN-MDH-3184/2021
USA/MN-MDH-3185/2021
USA/CA-LACPHL-AF00538/2021
USA/CA-LACPHL-AF00530/2021
USA/FL-BPHL-0970/2021
USA/FL-BPHL-0972/2021
AUT/2021009280/2021
USA/CA-LACPHL-AF00551/2021
USA/FL-BPHL-0977/2021
USA/FL-BPHL-0971/2021
USA/FL-BPHL-1074/2021
USA/FL-BPHL-1075/2021
USA/FL-BPHL-1076/2021
USA/FL-BPHL-0978/2021
USA/FL-BPHL-1077/2021
USA/FL-BPHL-0973/2021
USA/CA-LACPHL-AF00558/2021
USA/CA-LACPHL-AF00559/2021
USA/FL-BPHL-0975/2021
USA/CA-LACPHL-AF00560/2021
USA/MN-MDH-3259/2021
USA/CA-LACPHL-AF00596/2021
USA/MN-MDH-3271/2021
USA/MN-MDH-3263/2021
USA/MN-MDH-3257/2021
USA/TX-CDC-QDX22287673/2021
USA/NY-CDC-QDX22282632/2021
USA/NY-CDC-QDX22283675/2021
USA/MN-MDH-3312/2021
USA/NY-CDC-QDX22284316/2021
USA/FL-CDC-QDX22255167/2021
USA/MN-MDH-3311/2021
USA/MO-CDC-2-3936606/2021
USA/MN-CDC-2-3935638/2021
USA/WA-CDC-2-3936649/2021
USA/WA-CDC-2-3936708/2021
USA/MN-MDH-3415/2021
USA/MN-MDH-3416/2021
USA/MN-MDH-3418/2021
USA/MN-MDH-3419/2021
USA/MN-MDH-3420/2021
USA/MN-MDH-3421/2021
USA/MN-MDH-3422/2021
USA/MN-MDH-3423/2021
USA/MN-MDH-3424/2021
USA/MN-MDH-3425/2021
USA/MN-MDH-3426/2021
USA/MN-MDH-3427/2021
USA/MN-MDH-3429/2021
USA/MN-MDH-3428/2021
USA/MN-MDH-3430/2021
USA/NJ-CDC-QDX22293124/2021
USA/NJ-CDC-QDX22293125/2021
USA/NJ-CDC-QDX22293084/2021
USA/TX-CDC-QDX22315686/2021
USA/PA-CDC-QDX22314712/2021
USA/CT-CDC-LC0019336/2021
USA/MA-CDC-LC0019360/2021
USA/MA-CDC-LC0019367/2021
USA/CO-CDC-LC0019396/2021
USA/CO-CDC-LC0019397/2021
USA/CO-CDC-LC0019399/2021
USA/CO-CDC-LC0019401/2021
USA/CO-CDC-LC0019433/2021
USA/NM-CDC-LC0019444/2021
USA/NV-CDC-LC0019462/2021
USA/NV-CDC-LC0019463/2021
USA/IL-CDC-LC0019308/2021
USA/UT-CDC-LC0019319/2021
USA/IL-CDC-LC0019320/2021
USA/OH-CDC-LC0019362/2021
USA/OH-CDC-LC0019364/2021
USA/KY-CDC-LC0019393/2021
USA/IN-CDC-LC0019395/2021
USA/IN-CDC-LC0019394/2021
USA/AZ-CDC-LC0019440/2021
USA/AZ-CDC-LC0019441/2021
USA/AZ-CDC-LC0019442/2021
USA/NM-CDC-LC0019447/2021
USA/NV-CDC-LC0019468/2021
USA/NH-CDC-LC0019514/2021
USA/ME-CDC-LC0019515/2021
USA/AZ-CDC-LC0019309/2021
USA/RI-CDC-LC0019359/2021
USA/CA-CDC-LC0019431/2021
USA/NV-CDC-LC0019460/2021
USA/CA-CZB-26059/2021
USA/CA-CZB-26071/2021
USA/NMDOH-2021061718/2021
USA/NMDOH-2021061101/2021
USA/NMDOH-2021062530/2021
USA/NMDOH-2021061269/2021
USA/NMDOH-2021061410/2021
USA/NMDOH-2021061121/2021
USA/NMDOH-2021061323/2021
USA/TX-DSHS-3449/2021
USA/TX-DSHS-3481/2021
USA/NY-CDC-QDX22440475/2021
USA/CA-Broad_FlowHealth-00159/2021
USA/CA-Broad_FlowHealth-00161/2021
USA/MA-Broad_CRSP-01160/2021
USA/MA-Broad_CRSP-01168/2021
USA/MA-Broad_CRSP-01288/2021
USA/MA-Broad_CRSP-01289/2021
USA/MA-Broad_CRSP-01290/2021
USA/MA-Broad_CRSP-01291/2021
USA/RI-Broad_RIDOH-00360/2021
USA/MA-Broad_CRSP-01292/2021
USA/RI-Broad_RIDOH-00354/2021
USA/RI-Broad_RIDOH-00355/2021
USA/RI-Broad_RIDOH-00376/2021
USA/RI-Broad_RIDOH-00395/2021
USA/RI-Broad_RIDOH-00394/2021
USA/RI-Broad_RIDOH-00367/2021
USA/RI-Broad_RIDOH-00377/2021
USA/RI-Broad_RIDOH-00402/2021
USA/RI-Broad_RIDOH-00356/2021
USA/RI-Broad_RIDOH-00383/2021
USA/RI-Broad_RIDOH-00404/2021
USA/RI-Broad_RIDOH-00425/2021
USA/RI-Broad_RIDOH-00429/2021
USA/RI-Broad_RIDOH-00413/2021
USA/MN-MDH-3490/2021
USA/RI-Broad_RIDOH-00403/2021
USA/MN-MDH-3491/2021
USA/MN-MDH-3518/2021
USA/MN-MDH-3475/2021
USA/MN-MDH-3526/2021
USA/MN-MDH-3492/2021
USA/MN-MDH-3521/2021
USA/MN-MDH-3495/2021
USA/MN-MDH-3537/2021
USA/MN-MDH-3494/2021
USA/MN-MDH-3539/2021
USA/MN-MDH-3542/2021
USA/MN-MDH-3544/2021
USA/MN-MDH-3493/2021
USA/TX-DSHS-3587/2021
USA/SC-COVID21-0533/2021
USA/TX-DSHS-3586/2021
USA/MN-MDH-3536/2021
USA/SC-COVID21-0535/2021
USA/SC-COVID21-0542/2021
USA/SC-COVID21-0545/2021
USA/SC-COVID21-0547/2021
USA/SC-COVID21-0548/2021
USA/SC-COVID21-0549/2021
USA/SC-COVID21-0550/2021
USA/SC-COVID21-0551/2021
USA/SC-COVID21-0537/2021
USA/TX-DSHS-3533/2021
USA/TX-DSHS-3535/2021
USA/SC-CDC-2-3971778/2021
USA/SC-CDC-2-3971770/2021
USA/SC-CDC-2-3971679/2021
USA/SC-COVID21-0554/2021
USA/LA-CDC-2-3972998/2021
USA/NV-CDC-2-3971700/2021
USA/NV-CDC-2-3971756/2021
USA/NV-CDC-2-3971665/2021
USA/UT-CDC-2-3973451/2021
USA/UT-CDC-2-3973464/2021
USA/UT-CDC-2-3973395/2021
USA/UT-CDC-2-3973485/2021
USA/DC-CDC-2-3973489/2021
USA/IA-CDC-2-3973092/2021
USA/IA-CDC-2-3972996/2021
USA/WY-CDC-2-3972563/2021
USA/WY-CDC-2-3972397/2021
USA/WY-CDC-2-3972459/2021
USA/NV-CDC-2-3975984/2021
USA/NV-CDC-2-3975863/2021
USA/NV-CDC-2-3975974/2021
USA/NV-CDC-2-3975898/2021
USA/NV-CDC-2-3975876/2021
USA/NV-CDC-2-3975877/2021
USA/GA-CDC-2-3979388/2021
USA/GA-CDC-2-3979493/2021
USA/NH-CDC-2-3972564/2021
USA/SC-COVID21-0735/2021
USA/MN-MDH-3565/2021
USA/NH-CDC-QDX22122889/2021
USA/NV-CDC-QDX22164767/2021
USA/FL-CDC-QDX22209273/2021
USA/FL-CDC-QDX22204763/2021
USA/FL-CDC-QDX22213182/2021
USA/CT-CDC-QDX22208459/2021
USA/CT-CDC-QDX22207756/2021
USA/FL-CDC-QDX22208948/2021
USA/FL-CDC-QDX22210107/2021
USA/FL-CDC-QDX22209833/2021
USA/FL-CDC-QDX22214062/2021
USA/IL-CDC-QDX22207996/2021
USA/FL-CDC-QDX22209181/2021
USA/CT-CDC-QDX22209316/2021
USA/FL-CDC-QDX22208859/2021
USA/CT-CDC-QDX22208947/2021
USA/IN-CDC-QDX22208175/2021
USA/IL-CDC-QDX22208718/2021
USA/FL-CDC-QDX22214016/2021
USA/CT-CDC-QDX22207359/2021
USA/IL-CDC-QDX22214892/2021
USA/FL-CDC-QDX22209175/2021
USA/FL-CDC-QDX22208977/2021
USA/FL-CDC-QDX22213114/2021
USA/FL-CDC-STM-000017241/2021
USA/MI-CDC-STM-000017249/2021
USA/CT-CDC-QDX22207052/2021
USA/OH-CDC-QDX22205819/2021
USA/OH-CDC-QDX22207609/2021
USA/IN-CDC-STM-000017289/2021
USA/FL-CDC-QDX22209269/2021
USA/FL-CDC-QDX22209318/2021
USA/FL-CDC-STM-000017234/2021
USA/MI-CDC-QDX22205123/2021
USA/GA-CDC-STM-000017258/2021
USA/FL-CDC-STM-000017282/2021
USA/CT-CDC-QDX22207552/2021
USA/FL-CDC-STM-000017267/2021
USA/IN-CDC-STM-000017290/2021
USA/FL-CDC-STM-000017275/2021
USA/FL-CDC-STM-000017291/2021
USA/GA-CDC-STM-000017236/2021
USA/GA-CDC-STM-000017268/2021
USA/GA-CDC-STM-000017276/2021
USA/FL-CDC-STM-000017261/2021
USA/IL-CDC-STM-000017293/2021
USA/GA-CDC-STM-000017270/2021
USA/GA-CDC-STM-000017238/2021
USA/GA-CDC-STM-000017271/2021
USA/FL-CDC-STM-000017286/2021
USA/GA-CDC-STM-000017279/2021
USA/IN-CDC-STM-000017240/2021
USA/FL-CDC-STM-000017288/2021
USA/FL-CDC-STM-000017325/2021
USA/IN-CDC-STM-000017357/2021
USA/MN-CDC-STM-000017317/2021
USA/VA-CDC-STM-000017302/2021
USA/FL-CDC-STM-000017318/2021
USA/FL-CDC-STM-000017358/2021
USA/FL-CDC-STM-000017303/2021
USA/TX-CDC-STM-000017304/2021
USA/FL-CDC-STM-000017312/2021
USA/IL-CDC-STM-000017313/2021
USA/FL-CDC-STM-000017320/2021
USA/MN-CDC-STM-000017321/2021
USA/FL-CDC-STM-000017314/2021
USA/MN-CDC-STM-000017322/2021
USA/IL-CDC-STM-000017308/2021
USA/FL-CDC-STM-000017330/2021
USA/FL-CDC-STM-000017332/2021
USA/FL-CDC-STM-000017356/2021
USA/IL-CDC-STM-000017364/2021
USA/PA-CDC-STM-000017409/2021
USA/PA-CDC-STM-000017425/2021
USA/MA-CDC-STM-000017449/2021
USA/IN-CDC-STM-000017465/2021
USA/FL-CDC-STM-000017402/2021
USA/FL-CDC-STM-000017442/2021
USA/MI-CDC-STM-000017450/2021
USA/NC-CDC-STM-000017458/2021
USA/MA-CDC-STM-000017474/2021
USA/GA-CDC-STM-000017490/2021
USA/NC-CDC-STM-000017411/2021
USA/FL-CDC-STM-000017419/2021
USA/NC-CDC-STM-000017435/2021
USA/GA-CDC-STM-000017467/2021
USA/FL-CDC-STM-000017443/2021
USA/MA-CDC-STM-000017475/2021
USA/NC-CDC-STM-000017404/2021
USA/MA-CDC-STM-000017491/2021
USA/GA-CDC-STM-000017420/2021
USA/PA-CDC-STM-000017428/2021
USA/GA-CDC-STM-000017436/2021
USA/FL-CDC-STM-000017460/2021
USA/NC-CDC-STM-000017437/2021
USA/MA-CDC-STM-000017492/2021
USA/AZ-CDC-STM-000017444/2021
USA/GA-CDC-STM-000017438/2021
USA/NC-CDC-STM-000017461/2021
USA/NC-CDC-STM-000017469/2021
USA/NC-CDC-STM-000017462/2021
USA/FL-CDC-STM-000017470/2021
USA/FL-CDC-STM-000017486/2021
USA/NC-CDC-STM-000017415/2021
USA/FL-CDC-STM-000017494/2021
USA/PA-CDC-STM-000017423/2021
USA/MA-CDC-STM-000017455/2021
USA/MA-CDC-STM-000017463/2021
USA/FL-CDC-STM-000017439/2021
USA/FL-CDC-STM-000017408/2021
USA/NC-CDC-STM-000017424/2021
USA/NC-CDC-STM-000017416/2021
USA/GA-CDC-STM-000017464/2021
USA/NC-CDC-STM-000017517/2021
USA/FL-CDC-STM-000017525/2021
USA/FL-CDC-STM-000017509/2021
USA/MI-CDC-STM-000017533/2021
USA/WI-CDC-STM-000017518/2021
USA/FL-CDC-STM-000017526/2021
USA/AZ-CDC-STM-000017550/2021
USA/FL-CDC-STM-000017510/2021
USA/IN-CDC-STM-000017511/2021
USA/WA-CDC-STM-000017543/2021
USA/AZ-CDC-STM-000017551/2021
USA/OH-CDC-STM-000017559/2021
USA/TX-CDC-STM-000017544/2021
USA/IN-CDC-STM-000017560/2021
USA/FL-CDC-STM-000017505/2021
USA/IN-CDC-STM-000017513/2021
USA/CA-CDC-STM-000017536/2021
USA/IN-CDC-STM-000017529/2021
USA/CA-CDC-STM-000017537/2021
USA/NC-CDC-STM-000017521/2021
USA/CA-CDC-STM-000017545/2021
USA/IN-CDC-STM-000017506/2021
USA/IN-CDC-STM-000017522/2021
USA/AZ-CDC-STM-000017546/2021
USA/FL-CDC-STM-000017514/2021
USA/FL-CDC-STM-000017507/2021
USA/FL-CDC-STM-000017515/2021
USA/FL-CDC-STM-000017523/2021
USA/FL-CDC-STM-000017508/2021
USA/IN-CDC-STM-000017524/2021
USA/WI-CDC-STM-000017532/2021
USA/AZ-CDC-STM-000017548/2021
USA/CA-CDC-STM-000016909/2021
USA/CA-CDC-STM-000017049/2021
USA/CA-CDC-STM-000017105/2021
USA/FL-CDC-STM-000018409/2021
USA/CA-CDC-STM-000017103/2021
USA/FL-CDC-STM-000018402/2021
USA/FL-CDC-STM-000018410/2021
USA/MA-CDC-STM-000018417/2021
USA/FL-CDC-STM-000018404/2021
USA/MI-CDC-STM-000018444/2021
USA/MI-CDC-STM-000018468/2021
USA/NC-CDC-STM-000018405/2021
USA/PA-CDC-STM-000018430/2021
USA/FL-CDC-STM-000018480/2021
USA/IN-CDC-STM-000018407/2021
USA/MI-CDC-STM-000018447/2021
USA/FL-CDC-STM-000019465/2021
USA/FL-CDC-STM-000019433/2021
USA/FL-CDC-STM-000019473/2021
USA/FL-CDC-STM-000019489/2021
USA/IN-CDC-STM-000019466/2021
USA/GA-CDC-STM-000019491/2021
USA/IN-CDC-STM-000019468/2021
USA/GA-CDC-STM-000019467/2021
USA/FL-CDC-STM-000019476/2021
USA/FL-CDC-STM-000019484/2021
USA/FL-CDC-STM-000019437/2021
USA/PA-CDC-STM-000019469/2021
USA/FL-CDC-STM-000019485/2021
USA/IN-CDC-STM-000019470/2021
USA/FL-CDC-STM-000019478/2021
USA/MI-CDC-STM-000019487/2021
USA/GA-CDC-STM-000019495/2021
USA/FL-CDC-STM-000019480/2021
USA/FL-CDC-STM-000019471/2021
USA/FL-CDC-STM-000019472/2021
USA/PA-CDC-STM-000019587/2021
USA/NC-CDC-STM-000019488/2021
USA/OH-CDC-STM-000019625/2021
USA/MI-CDC-STM-000019633/2021
USA/TX-CDC-STM-000019614/2021
USA/FL-CDC-STM-000019002/2021
USA/NC-CDC-STM-000019042/2021
USA/PA-CDC-STM-000019618/2021
USA/PA-CDC-STM-000019051/2021
USA/PA-CDC-STM-000019661/2021
USA/PA-CDC-STM-000019091/2021
USA/PA-CDC-STM-000019060/2021
USA/PA-CDC-STM-000019028/2021
USA/PA-CDC-STM-000019068/2021
USA/FL-CDC-STM-000019037/2021
USA/PA-CDC-STM-000019029/2021
USA/PA-CDC-STM-000019053/2021
USA/PA-CDC-STM-000019061/2021
USA/PA-CDC-STM-000019086/2021
USA/NC-CDC-STM-000019069/2021
USA/PA-CDC-STM-000019087/2021
USA/CA-CDC-STM-000019102/2021
USA/MD-CDC-STM-000019172/2021
USA/PA-CDC-STM-000019032/2021
USA/GA-CDC-STM-000019265/2021
USA/FL-CDC-STM-000019234/2021
USA/AZ-CDC-STM-000019289/2021
USA/TX-CDC-STM-000019191/2021
USA/MA-CDC-STM-000019251/2021
USA/MA-CDC-STM-000019236/2021
USA/NC-CDC-STM-000019244/2021
USA/FL-CDC-STM-000019252/2021
USA/GA-CDC-STM-000019237/2021
USA/GA-CDC-STM-000019269/2021
USA/NC-CDC-STM-000019293/2021
USA/NC-CDC-STM-000019246/2021
USA/AZ-CDC-STM-000019294/2021
USA/AZ-CDC-STM-000019287/2021
USA/PA-CDC-STM-000019248/2021
USA/NC-CDC-STM-000019325/2021
USA/IL-CDC-STM-000019317/2021
USA/AZ-CDC-STM-000019360/2021
USA/TX-CDC-STM-000019319/2021
USA/LA-CDC-STM-000019313/2021
USA/AZ-CDC-STM-000019361/2021
USA/TX-CDC-STM-000019314/2021
USA/TX-CDC-STM-000019315/2021
USA/FL-CDC-STM-000019306/2021
USA/FL-CDC-STM-000019363/2021
USA/FL-CDC-STM-000019355/2021
USA/MA-CDC-STM-000019364/2021
USA/NC-CDC-STM-000017717/2021
USA/FL-CDC-STM-000019324/2021
USA/FL-CDC-STM-000017710/2021
USA/FL-CDC-STM-000017757/2021
USA/FL-CDC-STM-000017711/2021
USA/AZ-CDC-STM-000017703/2021
USA/PA-CDC-STM-000017727/2021
USA/GA-CDC-STM-000017719/2021
USA/FL-CDC-STM-000017751/2021
USA/FL-CDC-STM-000017760/2021
USA/FL-CDC-STM-000017713/2021
USA/FL-CDC-STM-000017721/2021
USA/FL-CDC-STM-000017753/2021
USA/FL-CDC-STM-000017730/2021
USA/NC-CDC-STM-000017754/2021
USA/CA-CDC-STM-000017747/2021
USA/SC-CDC-STM-000017763/2021
USA/TX-CDC-STM-000017708/2021
USA/FL-CDC-STM-000017748/2021
USA/NC-CDC-STM-000017764/2021
USA/AZ-CDC-STM-000017833/2021
USA/TX-CDC-STM-000017841/2021
USA/AZ-CDC-STM-000017866/2021
USA/SC-CDC-STM-000017835/2021
USA/AZ-CDC-STM-000017874/2021
USA/TX-CDC-STM-000017844/2021
USA/AZ-CDC-STM-000017876/2021
USA/CA-CDC-STM-000017884/2021
USA/MN-CDC-STM-000017893/2021
USA/SC-CDC-STM-000017869/2021
USA/AZ-CDC-STM-000017878/2021
USA/FL-CDC-STM-000017894/2021
USA/AZ-CDC-STM-000017846/2021
USA/FL-CDC-STM-000017895/2021
USA/TX-CDC-STM-000017880/2021
USA/NC-CDC-STM-000018289/2021
USA/GA-CDC-STM-000018258/2021
USA/FL-CDC-STM-000017890/2021
USA/FL-CDC-STM-000018252/2021
USA/IL-CDC-STM-000018274/2021
USA/FL-CDC-STM-000018268/2021
USA/FL-CDC-STM-000018276/2021
USA/GA-CDC-STM-000018261/2021
USA/IL-CDC-STM-000018270/2021
USA/IN-CDC-STM-000018269/2021
USA/FL-CDC-STM-000018230/2021
USA/GA-CDC-STM-000018255/2021
USA/IL-CDC-STM-000018271/2021
USA/GA-CDC-STM-000018287/2021
USA/GA-CDC-STM-000018256/2021
USA/NC-CDC-STM-000018288/2021
USA/TX-CDC-STM-000020624/2021
USA/FL-CDC-STM-000020368/2021
USA/NC-CDC-STM-000020330/2021
USA/TX-CDC-STM-000020363/2021
USA/MI-CDC-STM-000020380/2021
USA/OH-CDC-STM-000022643/2021
USA/FL-CDC-STM-000022725/2021
USA/FL-CDC-STM-000023251/2021
USA/NY-CDC-QDX22258079/2021
USA/NY-CDC-QDX22252879/2021
USA/DC-CDC-2-3994153/2021
USA/KS-CDC-2-4014859/2021
USA/HI-CDC-2-4014255/2021
USA/KS-CDC-2-4014761/2021
USA/MA-CDC-2-4014251/2021
USA/CA-CDC-2-3994060/2021
USA/CA-CDC-2-3994086/2021
USA/CA-CDC-2-3994190/2021
USA/PA-CDC-2-3992476/2021
USA/IL-CDC-4018615-001/2021
USA/LA-CDC-4014159-001/2021
USA/TX-DSHS-4178/2021
USA/IL-CDC-QDX22314037/2021
USA/NJ-CDC-QDX22292739/2021
USA/FL-CDC-STM-000017274/2021
USA/FL-CDC-STM-000017266/2021
USA/FL-CDC-STM-000017319/2021
USA/FL-CDC-QDX22255061/2021
USA/FL-CDC-STM-000017284/2021
USA/FL-CDC-STM-000017277/2021
USA/TX-CDC-STM-000017316/2021
USA/MA-CDC-STM-000017483/2021
USA/FL-CDC-STM-000017422/2021
USA/IL-CDC-STM-000017326/2021
USA/TX-CDC-STM-000017360/2021
USA/FL-CDC-STM-000017406/2021
USA/FL-CDC-STM-000017520/2021
USA/MA-CDC-STM-000017480/2021
USA/FL-CDC-STM-000017488/2021
USA/FL-CDC-STM-000017528/2021
USA/CA-CDC-STM-000017067/2021
USA/CA-CDC-STM-000016907/2021
USA/CA-CDC-STM-000016914/2021
USA/FL-CDC-STM-000019434/2021
USA/MA-CDC-STM-000019479/2021
USA/FL-CDC-STM-000019010/2021
USA/FL-CDC-STM-000019477/2021
USA/FL-CDC-STM-000019035/2021
USA/PA-CDC-STM-000019621/2021
USA/PA-CDC-STM-000019440/2021
USA/MA-CDC-STM-000019004/2021
USA/MA-CDC-STM-000019238/2021
USA/FL-CDC-STM-000019242/2021
USA/GA-CDC-STM-000019295/2021
USA/GA-CDC-STM-000019268/2021
USA/FL-CDC-STM-000019254/2021
USA/FL-CDC-STM-000019320/2021
USA/FL-CDC-STM-000019256/2021
USA/NC-CDC-STM-000019326/2021
USA/CA-CDC-STM-000017852/2021
USA/FL-CDC-STM-000017749/2021
USA/FL-CDC-STM-000018229/2021
USA/FL-CDC-STM-000020605/2021
USA/GA-CDC-STM-000018260/2021
USA/FL-CDC-STM-000018262/2021
USA/FL-CDC-STM-000020367/2021
USA/FL-CDC-STM-000038276/2021
USA/TX-CDC-STM-000020317/2021
USA/TX-CDC-STM-000038284/2021
USA/FL-CDC-STM-000038275/2021
USA/GA-CDC-STM-000020319/2021
USA/FL-CDC-STM-000020331/2021
USA/TX-CDC-STM-000038280/2021
USA/FL-CDC-STM-000038277/2021
USA/PA-CDC-STM-000038222/2021
USA/FL-CDC-STM-000022721/2021
USA/CA-UCSC-175/2021
USA/FL-CDC-STM-000023109/2021
USA/CA-UCSC-178/2021
USA/CA-UCSC-177/2021
USA/IL-CDC-4040965-001/2021
USA/GA-CDC-2-3979497/2021
IND/THSTI_UK_18022021_CSIR-IGIB/2021
AUT/2021009440/2021
USA/CA-CZB-27181/2021
USA/CA-CZB-27182/2021
USA/CA-CZB-27180/2021
USA/CA-CZB-27179/2021
USA/CA-CZB-27176/2021
USA/CA-CZB-27231/2021
USA/CA-CZB-27175/2021
USA/CA-CZB-27215/2021
USA/VI-CDC-2-4122442/2021
USA/CA-CZB-27761/2021
USA/CA-CZB-27754/2021
USA/CT-CDC-2-3980261/2021
USA/NH-CDC-2-3972458/2021
USA/FL-CDC-STM-000017265/2021
USA/FL-CDC-STM-000017281/2021
USA/GA-CDC-STM-000017235/2021
USA/FL-CDC-STM-000017257/2021
USA/CA-CDC-2-3994183/2021
USA/FL-CDC-STM-000017251/2021
USA/NC-CDC-STM-000017259/2021
USA/GA-CDC-STM-000017283/2021
USA/MA-CDC-STM-000017244/2021
USA/GA-CDC-STM-000017260/2021
USA/TX-CDC-STM-000017292/2021
USA/FL-CDC-STM-000017269/2021
USA/MA-CDC-STM-000017262/2021
USA/IN-CDC-STM-000017255/2021
USA/FL-CDC-STM-000017295/2021
USA/FL-CDC-STM-000017256/2021
USA/MN-CDC-STM-000017309/2021
USA/FL-CDC-STM-000017280/2021
USA/FL-CDC-STM-000017310/2021
USA/FL-CDC-STM-000017287/2021
USA/IL-CDC-STM-000017327/2021
USA/FL-CDC-STM-000017311/2021
USA/FL-CDC-STM-000017359/2021
USA/IL-CDC-STM-000017362/2021
USA/FL-CDC-STM-000017307/2021
USA/LA-CDC-STM-000017306/2021
USA/TX-CDC-STM-000017331/2021
USA/FL-CDC-STM-000017433/2021
USA/FL-CDC-STM-000017323/2021
USA/FL-CDC-STM-000017441/2021
USA/FL-CDC-STM-000017417/2021
USA/MA-CDC-STM-000017457/2021
USA/VA-CDC-STM-000017481/2021
USA/PA-CDC-STM-000017410/2021
USA/FL-CDC-STM-000017426/2021
USA/NC-CDC-STM-000017434/2021
USA/FL-CDC-STM-000017451/2021
USA/FL-CDC-STM-000017466/2021
USA/GA-CDC-STM-000017459/2021
USA/FL-CDC-STM-000017468/2021
USA/NC-CDC-STM-000017405/2021
USA/FL-CDC-STM-000017329/2021
USA/NC-CDC-STM-000017403/2021
USA/NC-CDC-STM-000017421/2021
USA/GA-CDC-STM-000017485/2021
USA/NC-CDC-STM-000017414/2021
USA/MA-CDC-STM-000017493/2021
USA/GA-CDC-STM-000017478/2021
USA/MI-CDC-STM-000017447/2021
USA/FL-CDC-STM-000017487/2021
USA/GA-CDC-STM-000017495/2021
USA/MA-CDC-STM-000017440/2021
USA/MA-CDC-STM-000017448/2021
USA/MA-CDC-STM-000017407/2021
USA/CA-CDC-STM-000017549/2021
USA/NC-CDC-STM-000017504/2021
USA/FL-CDC-STM-000017503/2021
USA/IN-CDC-STM-000017561/2021
USA/MI-CDC-STM-000017502/2021
USA/FL-CDC-STM-000017512/2021
USA/TN-CDC-STM-000017562/2021
USA/FL-CDC-STM-000017530/2021
USA/GA-CDC-STM-000018403/2021
USA/NY-CDC-STM-000017531/2021
USA/PA-CDC-STM-000018426/2021
USA/GA-CDC-STM-000018406/2021
USA/FL-CDC-STM-000018414/2021
USA/FL-CDC-STM-000018415/2021
USA/PA-CDC-STM-000018416/2021
USA/MI-CDC-STM-000019490/2021
USA/FL-CDC-STM-000019417/2021
USA/FL-CDC-STM-000019442/2021
USA/FL-CDC-STM-000018408/2021
USA/FL-CDC-STM-000019482/2021
USA/FL-CDC-STM-000019435/2021
USA/TX-CDC-STM-000019462/2021
USA/NY-CDC-STM-000019486/2021
USA/FL-CDC-STM-000019407/2021
USA/PA-CDC-STM-000019572/2021
USA/PA-CDC-STM-000019581/2021
USA/FL-CDC-STM-000019475/2021
USA/PA-CDC-STM-000019603/2021
USA/PA-CDC-STM-000019654/2021
USA/PA-CDC-STM-000019602/2021
USA/TX-CDC-STM-000019670/2021
USA/PA-CDC-STM-000019607/2021
USA/PA-CDC-STM-000019623/2021
USA/PA-CDC-STM-000019608/2021
USA/FL-CDC-STM-000019009/2021
USA/PA-CDC-STM-000019058/2021
USA/FL-CDC-STM-000019005/2021
USA/IN-CDC-STM-000019040/2021
USA/PA-CDC-STM-000019030/2021
USA/PA-CDC-STM-000019141/2021
USA/GA-CDC-STM-000019233/2021
USA/CA-CDC-STM-000019290/2021
USA/MA-CDC-STM-000019267/2021
USA/FL-CDC-STM-000019266/2021
USA/MA-CDC-STM-000019235/2021
USA/CA-CDC-STM-000019275/2021
USA/GA-CDC-STM-000019292/2021
USA/MA-CDC-STM-000019241/2021
USA/CA-CDC-STM-000019286/2021
USA/PA-CDC-STM-000019059/2021
USA/FL-CDC-STM-000019245/2021
USA/GA-CDC-STM-000019239/2021
USA/GA-CDC-STM-000019255/2021
USA/AZ-CDC-STM-000019288/2021
USA/TX-CDC-STM-000019321/2021
USA/NC-CDC-STM-000019240/2021
USA/GA-CDC-STM-000019329/2021
USA/FL-CDC-STM-000017709/2021
USA/FL-CDC-STM-000019356/2021
USA/FL-CDC-STM-000017725/2021
USA/CA-CDC-STM-000017742/2021
USA/FL-CDC-STM-000017702/2021
USA/MI-CDC-STM-000017712/2021
USA/FL-CDC-STM-000017704/2021
USA/TX-CDC-STM-000017720/2021
USA/FL-CDC-STM-000017705/2021
USA/FL-CDC-STM-000019309/2021
USA/FL-CDC-STM-000017729/2021
USA/FL-CDC-STM-000017752/2021
USA/NC-CDC-STM-000017761/2021
USA/NC-CDC-STM-000017762/2021
USA/FL-CDC-STM-000017714/2021
USA/FL-CDC-STM-000019322/2021
USA/FL-CDC-STM-000017755/2021
USA/FL-CDC-STM-000017707/2021
USA/FL-CDC-STM-000017732/2021
USA/FL-CDC-STM-000017724/2021
USA/FL-CDC-STM-000017756/2021
USA/AZ-CDC-STM-000017843/2021
USA/CA-CDC-STM-000017872/2021
USA/AZ-CDC-STM-000017845/2021
USA/GA-CDC-STM-000018290/2021
USA/FL-CDC-STM-000017888/2021
USA/MA-CDC-STM-000018259/2021
USA/FL-CDC-STM-000018267/2021
USA/GA-CDC-STM-000018281/2021
USA/FL-CDC-STM-000018283/2021
USA/MA-CDC-STM-000018284/2021
USA/FL-CDC-STM-000018275/2021
USA/FL-CDC-STM-000018277/2021
USA/GA-CDC-STM-000018254/2021
USA/GA-CDC-STM-000018286/2021
USA/FL-CDC-STM-000018263/2021
USA/FL-CDC-STM-000017891/2021
USA/LA-CDC-STM-000018272/2021
USA/FL-CDC-STM-000017892/2021
USA/MI-CDC-STM-000021284/2021
USA/TX-CDC-STM-000020389/2021
USA/TX-CDC-STM-000018264/2021
USA/IL-CDC-STM-000020343/2021
USA/GA-CDC-STM-000018279/2021
USA/FL-CDC-STM-000022738/2021
USA/AL-CDC-STM-000021722/2021
USA/FL-CDC-STM-000023278/2021
USA/PA-CDC-STM-000038258/2021
USA/PA-CDC-STM-000038283/2021
USA/PA-CDC-STM-000038294/2021
USA/FL-CDC-STM-000017239/2021
USA/FL-CDC-STM-000017233/2021
USA/FL-CDC-STM-000017272/2021
USA/FL-CDC-STM-000023264/2021
USA/FL-CDC-STM-000017412/2021
USA/TX-CDC-STM-000017354/2021
USA/MA-CDC-STM-000017516/2021
USA/MA-CDC-STM-000017446/2021
USA/TX-CDC-STM-000017363/2021
USA/FL-CDC-STM-000017305/2021
USA/NC-CDC-STM-000018412/2021
USA/PA-CDC-STM-000019140/2021
USA/FL-CDC-STM-000019483/2021
USA/FL-CDC-STM-000019481/2021
USA/KY-CDC-STM-000017731/2021
USA/FL-CDC-STM-000017750/2021
USA/NC-CDC-STM-000018257/2021
USA/PA-CDC-QDX22125553/2021
USA/FL-CDC-STM-000022712/2021
USA/PA-CDC-STM-000038261/2021
USA/FL-CDC-STM-000017716/2021
USA/FL-CDC-STM-000018291/2021
USA/CT-CDC-QDX22164347/2021
USA/NJ-CDC-QDX22118017/2021
USA/FL-CDC-QDX22209671/2021
USA/FL-CDC-QDX22209319/2021
USA/FL-CDC-QDX22210085/2021
USA/IL-CDC-QDX22207633/2021
USA/MI-CDC-QDX22214747/2021
USA/NV-CDC-QDX22126011/2021
USA/IL-CDC-QDX22205362/2021
USA/CA-CDC-QDX22169062/2021
USA/FL-CDC-QDX22214092/2021
USA/NY-CDC-QDX22257983/2021
USA/NJ-CDC-QDX22258047/2021
USA/NY-CDC-QDX22283680/2021
USA/NJ-CDC-QDX22284082/2021
USA/NJ-CDC-QDX22292698/2021
USA/IL-CDC-QDX22204655/2021
USA/NY-CDC-QDX22284073/2021
USA/NJ-CDC-QDX22292899/2021
USA/NJ-CDC-QDX22293036/2021
USA/RI-CDC-LC0019473/2021
USA/NJ-CDC-QDX22293004/2021
USA/NJ-CDC-QDX22284075/2021
USA/CT-CDC-LC0019335/2021
USA/NJ-CDC-LC0019334/2021
USA/NY-CDC-QDX22284398/2021
USA/MA-CDC-QDX22214106/2021
BGD/BCSIR-DNAS-015/2021
USA/WA-S6616/2021
USA/NJ-CDC-QDX22293020/2021
USA/WA-S6617/2021
USA/WA-S6618/2021
USA/WA-S6620/2021
USA/WA-S6923/2021
USA/CA-CZB-30480/2021
USA/CA-CZB-30897/2021
IRQ/Samawa-44/2021
USA/CA-CZB-30896/2021
USA/CA-CZB-30887/2021
IRQ/Samawa-32/2021
USA/IL-CDC-LC0019322/2021
USA/CA-CZB-29675/2021
USA/FL-BPHL-1408/2021
USA/AK-PHL7255/2021
USA/NY-CDC-QDX22283674/2021
USA/FL-BPHL-1409/2021
USA/AK-PHL7262/2021
USA/AK-PHL7261/2021
USA/AK-PHL7323/2021
USA/AK-PHL7328/2021
USA/AK-PHL7327/2021
USA/AK-PHL7330/2021
USA/AK-PHL7329/2021
USA/AK-PHL7331/2021
USA/AK-PHL7339/2021
USA/AK-PHL7340/2021
USA/AK-PHL7407/2021
USA/AK-PHL7350/2021
USA/AK-PHL7408/2021
USA/GA-EHC-908Z/2021
USA/GA-EHC-911C/2021
USA/CA-CZB-31556/2021
USA/CA-CZB-31558/2021
USA/CA-CZB-31555/2021
USA/CA-CZB-31557/2021
USA/CA-CZB-31554/2021
USA/CA-CZB-31551/2021
USA/UND-00076343/2021
USA/UND-00058472/2021
USA/UND-00048039/2021
USA/UND-00077205/2021
USA/UND-00077803/2021
USA/NYI-699-21-1/2021
USA/NYI-690-21-1/2021
BGD/ideSHi-IEDCR-233472/2021
USA/WV026821/2021
USA/WV028775/2021
USA/WV028828/2021
USA/WV028901/2021
USA/WV028932/2021
USA/WV035630/2021
USA/WV028885/2021
USA/1027536593/2021
USA/MN-MDH-8563/2021
USA/JW0210/2021
USA/JW0211/2021
USA/VSP0883/2021
USA/CA-CHLA-PLM85032439/2021
USA/JW0212/2021
USA/GU-CDC-2-4634663/2021
USA/GU-CDC-2-4634682/2021
USA/GU-CDC-2-4634596/2021
USA/CUIMC-NP-5403/2021
USA/CUIMC-NP-5483/2021
USA/CUIMC-NP-5494/2021
USA/OH-CDC-2-3980159/2021
USA/OH-CDC-2-3971661/2021
USA/OH-CDC-2-3971788/2021
USA/OH-CDC-2-3980082/2021
USA/CUIMC-NP-5489/2021
USA/OH-CDC-2-3980083/2021
USA/OH-CDC-2-3980157/2021
USA/OH-CDC-2-3980160/2021
USA/SC-CDC-2-3971763/2021
USA/OH-CDC-2-3980158/2021
USA/CUIMC-NP-5493/2021
USA/PA-CDC-2-3992466/2021
USA/OH-CDC-2-3980176/2021
USA/DC-CDC-2-3994062/2021
USA/2102180020/2021
USA/TG742299/2021
USA/TG742301/2021
USA/TG864507/2021
USA/TG814031/2021
USA/TG923470/2021
USA/2102180126/2021
USA/TG923459/2021
USA/TG864722/2021
USA/NC-CDC-2-3973465/2021
USA/NY-CDC-2-3979371/2021
England/CAMC-12C7695/2021
England/CAMC-12C76C2/2021
England/CAMC-12C7677/2021
England/CAMC-12C76D1/2021
England/CAMC-12C76A4/2021
England/CAMC-12C7765/2021
England/CAMC-12C7747/2021
England/CAMC-12C7792/2021
England/CAMC-12C7783/2021
England/CAMC-12C770B/2021
England/CAMC-12C771A/2021
England/CAMC-12C7774/2021
England/CAMC-12C7729/2021
England/CAMC-12C7871/2021
England/CAMC-12C76E0/2021
England/CAMC-12C77B0/2021
England/CAMC-12C7853/2021
England/CAMC-12C7844/2021
England/CAMC-12C77FC/2021
England/CAMC-12C7862/2021
England/CAMC-12C77A1/2021
England/CAMC-12C7817/2021
England/CAMC-12C7880/2021
England/CAMC-12C7A20/2021
England/CAMC-12C7A02/2021
England/CAMC-12C79D8/2021
England/CAMC-12C7A5D/2021
England/CAMC-12C79E7/2021
England/CAMC-12C7A99/2021
England/CAMC-12C7A7B/2021
England/CAMC-12C7A4E/2021
England/CAMC-12C76FF/2021
England/CAMC-12C7A6C/2021
England/CAMC-12C7B78/2021
England/CAMC-12C7BC3/2021
England/CAMC-12C7AC6/2021
England/CAMC-12C7AD5/2021
England/CAMC-12C7B0F/2021
England/CAMC-12C7B5A/2021
England/CAMC-12C7A8A/2021
England/CAMC-12C7B2D/2021
England/CAMC-12C7AF3/2021
England/CAMC-12C7B4B/2021
England/CAMC-12C7C0C/2021
England/CAMC-12C7C1B/2021
England/CAMC-12C7B1E/2021
England/CAMC-12C7BD2/2021
England/CAMC-12C7B3C/2021
England/CAMC-12C7C93/2021
England/CAMC-12C7C84/2021
England/CAMC-12C7A11/2021
England/CAMC-12C7CDF/2021
England/CAMC-12C7D36/2021
England/CAMC-12C7CFD/2021
England/CAMC-12C7D45/2021
England/CAMC-12C7D63/2021
England/CAMC-12C7BE1/2021
England/CAMC-12C7CC0/2021
England/CAMC-12C7CEE/2021
England/CAMC-12C7C48/2021
England/CAMC-12C7C57/2021
England/CAMC-12C7D90/2021
England/CAMC-12C7C2A/2021
England/CAMC-12C7D81/2021
England/CAMC-12C7D72/2021
England/CAMC-12C7DDC/2021
Switzerland/BE-ETHZ-500793/2021
England/CAMC-12C7DAF/2021
Switzerland/BL-ETHZ-500446/2021
England/CAMC-12C7DBE/2021
Switzerland/BL-ETHZ-500438/2021
England/CAMC-12C7DCD/2021
England/CAMC-12C7A3F/2021
Switzerland/BL-ETHZ-500435/2021
Switzerland/BL-ETHZ-500436/2021
Switzerland/BL-ETHZ-500434/2021
Switzerland/BL-ETHZ-500445/2021
Switzerland/BE-ETHZ-500835/2021
Switzerland/BE-ETHZ-500838/2021
Switzerland/BL-ETHZ-500444/2021
Switzerland/BL-ETHZ-500448/2021
Switzerland/BS-ETHZ-500429/2021
Switzerland/GR-ETHZ-500465/2021
Switzerland/GR-ETHZ-500744/2021
Switzerland/GR-ETHZ-500745/2021
Switzerland/BS-ETHZ-500430/2021
Switzerland/BS-ETHZ-500443/2021
Switzerland/GR-ETHZ-500746/2021
Switzerland/NE-ETHZ-500847/2021
Switzerland/LU-ETHZ-500846/2021
Switzerland/GE-ETHZ-500441/2021
USA/NM-CDC-2-3980190/2021
Switzerland/BS-ETHZ-500440/2021
Switzerland/SG-ETHZ-500410/2021
Switzerland/SH-ETHZ-500748/2021
USA/CA-CDC-QDX22170427/2021
USA/NJ-CDC-LC0019333/2021
USA/NV-CDC-QDX22165722/2021
USA/FL-CDC-QDX22214192/2021
MEX/DUR-00270/2021
NZL/21CH0007/2021
USA/NV-CDC-QDX22165258/2021
MEX/NLE-00264/2021
MEX/MOR-00307/2021
MEX/PUE-00122/2021
MEX/PUE-00123/2021
NZL/21MV0096/2021
USA/PA-CDC-QDX22258098/2021
MEX/PUE-00124/2021
MEX/PUE-00145/2021
MEX/PUE-00146/2021
MEX/PUE-00152/2021
MEX/PUE-00147/2021
MEX/SLP-00163/2021
MEX/SLP-00162/2021
MEX/VER-00357/2021
MEX/TAM-00259/2021
MEX/ZAC-00089/2021
MEX/VER-00358/2021
MEX/ZAC-00090/2021
MEX/ZAC-00091/2021
MEX/ZAC-00092/2021
MEX/ZAC-00093/2021
MEX/ZAC-00094/2021
MEX/ZAC-00095/2021
MEX/ZAC-00096/2021
USA/CA-CDC-STM-000017051/2021
USA/CA-CDC-STM-000017542/2021
USA/IL-CDC-STM-000019323/2021
USA/FL-CDC-STM-000017519/2021
USA/IN-CDC-STM-000017294/2021
USA/PA-CDC-STM-000017453/2021
USA/FL-CDC-STM-000019395/2021
USA/CA-CDC-STM-000016911/2021
USA/FL-CDC-STM-000017706/2021
USA/GA-CDC-STM-000019243/2021
USA/FL-CDC-STM-000017728/2021
USA/FL-CDC-STM-000018295/2021
USA/NC-CDC-STM-000019247/2021
USA/FL-CDC-STM-000017456/2021
USA/MN-CDC-STM-000017315/2021
USA/PA-CDC-STM-000038232/2021
USA/IN-CDC-STM-000017250/2021
USA/FL-CDC-STM-000017527/2021
USA/CA-CDC-STM-000016913/2021
USA/FL-CDC-STM-000020344/2021
USA/GA-CDC-STM-000018285/2021
USA/NJ-CDC-STM-000019253/2021
USA/FL-CDC-STM-000017285/2021
USA/IN-CDC-STM-000019436/2021
USA/SEARCH-8328/2021
USA/SEARCH-8336/2021
USA/SEARCH-8338/2021
Mexico/SEARCH-100603/2021
USA/GA-CDC-STM-000017454/2021
Mexico/SEARCH-100609/2021
USA/FL-CDC-STM-000018413/2021
USA/MA-CDC-STM-000018411/2021
USA/IN-CDC-STM-000019474/2021
USA/FL-CDC-STM-000018280/2021
CAN/pool_HEJ_1.0_early/2021
USA/FL-BPHL-14858/2021
NGA/BCVL-24208/2021
NGA/BCVL-24209/2021
Switzerland/SO-ETHZ-500456/2021
Switzerland/SO-ETHZ-500455/2021
Switzerland/SO-ETHZ-500457/2021
NGA/BCVL-24223/2021
Switzerland/SO-ETHZ-500842/2021
NGA/BCVL-24151/2021
Switzerland/SO-ETHZ-500449/2021
Switzerland/SZ-ETHZ-500431/2021
Switzerland/SO-ETHZ-500852/2021
Switzerland/SO-ETHZ-500867/2021
Switzerland/SO-ETHZ-500851/2021
Switzerland/VD-ETHZ-500459/2021
Switzerland/SZ-ETHZ-500836/2021
Switzerland/VD-ETHZ-500463/2021
Switzerland/SO-ETHZ-500863/2021
Switzerland/VD-ETHZ-500460/2021
Switzerland/SO-ETHZ-500870/2021
Switzerland/ZH-ETHZ-500388/2021
Switzerland/ZH-ETHZ-500439/2021
Switzerland/VD-ETHZ-500461/2021
Switzerland/ZH-ETHZ-500414/2021
Switzerland/ZH-ETHZ-500798/2021
NGA/BCVL-24153/2021
Switzerland/VS-ETHZ-500839/2021
Switzerland/VS-ETHZ-500454/2021
Switzerland/VS-ETHZ-500840/2021
Switzerland/ZH-ETHZ-500862/2021
Switzerland/ZH-ETHZ-500843/2021
England/CAMC-12C9C28/2021
England/CAMC-12C9C64/2021
England/CAMC-12C9C0A/2021
England/CAMC-12C9C73/2021
England/CAMC-12C9C19/2021
England/CAMC-12C9E31/2021
England/CAMC-12C9E04/2021
England/CAMC-12C9C37/2021
England/CAMC-12C9E13/2021
England/CAMC-12C9D16/2021
England/CAMC-12C9DE9/2021
England/CAMC-12C9DDA/2021
England/CAMC-12C9D43/2021
England/CAMC-12C9E5F/2021
England/CAMC-12C9CA0/2021
England/CAMC-12C9DBC/2021
England/CAMC-12C9CBF/2021
England/CAMC-12C9DAD/2021
England/CAMC-12C9E7D/2021
England/CAMC-12C9D8F/2021
England/CAMC-12C9E9B/2021
England/CAMC-12C9F10/2021
England/CAMC-12C9F01/2021
England/CAMC-12C9F3E/2021
England/CAMC-12C9FB6/2021
England/CAMC-12C9FA7/2021
England/CAMC-12C9ED7/2021
England/CAMC-12C9E8C/2021
England/CAMC-12C9BB2/2021
England/CAMC-12C9F7A/2021
England/CAMC-12C9BC1/2021
England/CAMC-12C9DF8/2021
England/CAMC-12C9F4D/2021
England/CAMC-12C9CEC/2021
England/CAMC-12C9BD0/2021
England/CAMC-12C9BEF/2021
England/CAMC-12C9D70/2021
England/CAMC-12C9D52/2021
England/CAMC-12C9CFB/2021
England/CAMC-12C9D61/2021
England/CAMC-12C9C82/2021
England/CAMC-12C9EB9/2021
England/CAMC-12C9D07/2021
England/CAMC-12C9F5C/2021
England/CAMC-12C9D34/2021
England/CAMC-12C9F2F/2021
England/CAMC-12C9DCB/2021
England/CAMC-12C9E6E/2021
England/CAMC-12C9F6B/2021
England/CAMC-12C9EF5/2021
England/CAMC-12C9E40/2021
England/CAMC-12CA146/2021
England/CAMC-12CA0EF/2021
England/CAMC-12CA0D0/2021
England/CAMC-12CA0A3/2021
England/CAMC-12C9C91/2021
England/CAMC-12C9FE3/2021
England/CAMC-12C9FF2/2021
England/CAMC-12CA10A/2021
England/CAMC-12C9FC5/2021
England/CAMC-12C9F89/2021
England/CAMC-12C9F98/2021
England/CAMC-12CA164/2021
England/CAMC-12CA1EC/2021
England/CAMC-12CA1BF/2021
England/CAMC-12CA234/2021
England/CAMC-12CA1FB/2021
England/CAMC-12CA216/2021
England/CAMC-12CA243/2021
England/CAMC-12CA2BC/2021
England/CAMC-12CA2CB/2021
England/CAMC-12CA191/2021
England/CAMC-12CA313/2021
England/CAMC-12CA304/2021
England/CAMC-12CA29E/2021
England/CAMC-12CA35F/2021
England/CAMC-12CA261/2021
England/CAMC-12CA322/2021
England/CAMC-12CA410/2021
England/CAMC-12CA42F/2021
England/CAMC-12CA3D7/2021
England/CAMC-12CA3B9/2021
England/CAMC-12CA37D/2021
England/CAMC-12CA3E6/2021
England/CAMC-12CA3C8/2021
England/CAMC-12CA46B/2021
England/QEUH-12C8649/2021
England/QEUH-12C7E24/2021
England/QEUH-12C8667/2021
England/QEUH-12C862B/2021
England/QEUH-12C88CB/2021
England/QEUH-12C8A01/2021
England/QEUH-12C8A4D/2021
England/QEUH-12C88BC/2021
England/QEUH-12C88AD/2021
England/QEUH-12C8AB6/2021
England/QEUH-12C895F/2021
England/QEUH-12C9174/2021
England/QEUH-12C8913/2021
England/QEUH-12C8940/2021
England/QEUH-12C8A89/2021
England/QEUH-12C88F8/2021
England/QEUH-12C896E/2021
England/QEUH-12C8904/2021
England/QEUH-12C9138/2021
England/QEUH-12C8922/2021
England/QEUH-12C9226/2021
England/QEUH-12C9271/2021
England/QEUH-12C9235/2021
England/QEUH-12C9253/2021
England/QEUH-12C9217/2021
England/QEUH-12C9262/2021
England/CAMC-12CA45C/2021
England/QEUH-12C9280/2021
England/QEUH-12C92F9/2021
England/QEUH-12C9305/2021
England/QEUH-12C9420/2021
England/QEUH-12C9314/2021
England/QEUH-12C92BD/2021
England/QEUH-12C945D/2021
England/QEUH-12C93E7/2021
England/QEUH-12C938D/2021
England/QEUH-12C9323/2021
England/QEUH-12C939C/2021
England/QEUH-12C9350/2021
England/QEUH-12C93D8/2021
England/QEUH-12C946C/2021
England/QEUH-12C94A8/2021
England/QEUH-12C9402/2021
England/QEUH-12C948A/2021
England/QEUH-12C947B/2021
England/QEUH-12C9648/2021
England/QEUH-12C9569/2021
England/QEUH-12C94D5/2021
England/QEUH-12C9657/2021
England/QEUH-12C97BE/2021
England/QEUH-12C94F3/2021
England/QEUH-12C9578/2021
England/QEUH-12C953C/2021
England/QEUH-12C9587/2021
England/QEUH-12C9763/2021
England/QEUH-12C95D2/2021
England/QEUH-12C95E1/2021
England/QEUH-12C950F/2021
England/QEUH-12C9754/2021
England/QEUH-12C9718/2021
England/QEUH-12C97DC/2021
England/QEUH-12C97CD/2021
England/ALDP-12D8840/2021
England/ALDP-12D8998/2021
England/ALDP-12D8901/2021
England/ALDP-12D8C9F/2021
England/ALDP-12D8A68/2021
England/ALDP-12D8910/2021
England/ALDP-12D8B74/2021
England/ALDP-12D8CBD/2021
England/ALDP-12D8CEA/2021
England/ALDP-12D945A/2021
England/ALDP-12D950C/2021
England/ALDP-12D9487/2021
England/ALDP-12D95C0/2021
England/ALDP-12D9548/2021
England/ALDP-12D9733/2021
England/ALDP-12D9496/2021
England/ALDP-12D97F7/2021
England/ALDP-12D96EB/2021
England/ALDP-12D97AC/2021
England/ALDP-12D9812/2021
England/ALDP-12D988B/2021
England/ALDP-12D9803/2021
England/ALDP-12D996A/2021
England/ALDP-12D995B/2021
England/CAMC-12C9C46/2021
England/CAMC-12C9E22/2021
England/ALDP-12D989A/2021
England/CAMC-12C9CDD/2021
England/CAMC-12C9CCE/2021
England/CAMC-12C9C55/2021
England/CAMC-12C9BA3/2021
England/CAMC-12CA00D/2021
England/CAMC-12CA03A/2021
England/CAMC-12CA01C/2021
England/CAMC-12CA076/2021
England/CAMC-12CA049/2021
England/CAMC-12C9EC8/2021
England/CAMC-12CA067/2021
England/ALDP-12D8DC9/2021
England/CAMC-12CA02B/2021
England/CAMC-12CA085/2021
England/CAMC-12CA128/2021
England/CAMC-12CA182/2021
England/CAMC-12CA094/2021
England/CAMC-12CA0B2/2021
England/CAMC-12CA137/2021
England/CAMC-12CA173/2021
England/CAMC-12CA119/2021
England/CAMC-12CA155/2021
England/CAMC-12CA0C1/2021
England/CAMC-12CA28F/2021
England/CAMC-12CA2E9/2021
England/CAMC-12CA1CE/2021
England/CAMC-12CA2F8/2021
England/CAMC-12CA331/2021
England/CAMC-12CA270/2021
England/CAMC-12CA252/2021
England/CAMC-12CA207/2021
England/CAMC-12CA2AD/2021
England/CAMC-12CA44D/2021
England/CAMC-12CA43E/2021
England/CAMC-12CA340/2021
England/CAMC-12CA47A/2021
England/CAMC-12CA489/2021
England/QEUH-12C888F/2021
England/QEUH-12C889E/2021
England/CAMC-12CA38C/2021
England/QEUH-12C8676/2021
England/QEUH-12C863A/2021
England/QEUH-12C88DA/2021
England/QEUH-12C8931/2021
England/QEUH-12C8685/2021
England/CAMC-12CA3F5/2021
England/QEUH-12C88E9/2021
England/QEUH-12C898C/2021
England/QEUH-12C8A2F/2021
England/QEUH-12C89B9/2021
England/QEUH-12C89D7/2021
England/QEUH-12C92CC/2021
England/QEUH-12C899B/2021
England/QEUH-12C897D/2021
England/QEUH-12C929F/2021
England/QEUH-12C8B77/2021
England/QEUH-12C9244/2021
England/QEUH-12C92AE/2021
England/QEUH-12C8B1D/2021
England/QEUH-12C9208/2021
England/QEUH-12C89AA/2021
England/QEUH-12C8B95/2021
England/QEUH-12C8AC5/2021
England/QEUH-12C93BA/2021
England/QEUH-12C936F/2021
England/QEUH-12C9332/2021
England/QEUH-12C937E/2021
England/QEUH-12C93AB/2021
England/QEUH-12C94C6/2021
England/QEUH-12C92EA/2021
England/QEUH-12C92DB/2021
England/QEUH-12C9341/2021
England/QEUH-12C944E/2021
England/QEUH-12C9499/2021
England/QEUH-12C94B7/2021
England/QEUH-12C943F/2021
England/QEUH-12C94E4/2021
England/QEUH-12C9411/2021
England/QEUH-12C93C9/2021
England/QEUH-12C93F6/2021
England/QEUH-12C954B/2021
England/QEUH-12C955A/2021
England/QEUH-12C960C/2021
England/QEUH-12C9736/2021
England/QEUH-12C9781/2021
England/QEUH-12C962A/2021
England/QEUH-12C95A5/2021
England/QEUH-12C961B/2021
England/QEUH-12C9596/2021
England/QEUH-12C9790/2021
England/ALDP-12D885F/2021
England/QEUH-12C9639/2021
England/QEUH-12C951E/2021
England/QEUH-12C95F0/2021
England/ALDP-12D88B9/2021
England/QEUH-12C9745/2021
England/ALDP-12D88C8/2021
England/ALDP-12D895C/2021
England/ALDP-12D8A0E/2021
England/ALDP-12D89F2/2021
England/ALDP-12D8989/2021
England/ALDP-12D894D/2021
England/ALDP-12D889B/2021
England/ALDP-12D89B6/2021
England/ALDP-12D897A/2021
England/ALDP-12D8A2C/2021
England/ALDP-12D8BFC/2021
England/ALDP-12D89C5/2021
England/ALDP-12D8C08/2021
England/ALDP-12D8B47/2021
England/ALDP-12D8AE0/2021
England/ALDP-12D8AC2/2021
England/ALDP-12D8A77/2021
England/ALDP-12D8A86/2021
England/ALDP-12D8B38/2021
England/ALDP-12D8BA1/2021
England/ALDP-12D8AB3/2021
England/ALDP-12D8C26/2021
England/ALDP-12D8DAB/2021
England/ALDP-12D8CAE/2021
England/ALDP-12D8D14/2021
England/ALDP-12D8D6F/2021
England/ALDP-12D8D7E/2021
England/ALDP-12D944B/2021
England/ALDP-12D9478/2021
England/ALDP-12D9469/2021
England/ALDP-12D8DD8/2021
England/ALDP-12D8C53/2021
England/ALDP-12D94D2/2021
England/ALDP-12D943C/2021
England/ALDP-12D951B/2021
England/ALDP-12D952A/2021
England/ALDP-12D95B1/2021
England/ALDP-12D94F0/2021
England/ALDP-12D9636/2021
England/ALDP-12D9539/2021
England/ALDP-12D9575/2021
England/ALDP-12D95FD/2021
England/ALDP-12D95EE/2021
England/ALDP-12D95DF/2021
England/ALDP-12D9584/2021
England/ALDP-12D95A2/2021
England/ALDP-12D96FA/2021
England/ALDP-12D96BE/2021
England/ALDP-12D96AF/2021
England/ALDP-12D9663/2021
England/ALDP-12D9672/2021
England/ALDP-12D9681/2021
England/ALDP-12D9724/2021
England/ALDP-12D9654/2021
England/ALDP-12D941E/2021
England/ALDP-12D9742/2021
England/ALDP-12D9715/2021
England/ALDP-12D977F/2021
England/ALDP-12D97E8/2021
England/ALDP-12D9751/2021
England/ALDP-12D97D9/2021
England/ALDP-12D9830/2021
England/ALDP-12D98C7/2021
England/ALDP-12D986D/2021
England/ALDP-12D98A9/2021
England/ALDP-12D98F4/2021
England/ALDP-12D98D6/2021
England/ALDP-12D9821/2021
England/ALDP-12D994C/2021
England/ALDP-12D992E/2021
England/ALDP-12D98B8/2021
England/ALDP-12D99B5/2021
England/ALDP-12D99A6/2021
England/ALDP-12D9979/2021
England/ALDP-12DA0EC/2021
England/ALDP-12D9988/2021
England/ALDP-12DAF0D/2021
England/ALDP-12D9FE0/2021
England/ALDP-12DB36A/2021
England/ALDP-12D9690/2021
England/ALDP-12DA037/2021
England/ALDP-12DA019/2021
England/ALDP-12DA18F/2021
England/ALDP-12DA25F/2021
England/ALDP-12DA26E/2021
England/ALDP-12DA2C8/2021
England/ALDP-12DA19E/2021
England/ALDP-12DA1AD/2021
England/ALDP-12DB3F1/2021
England/ALDP-12DA240/2021
England/ALDP-12DA35C/2021
England/ALDP-12DA3C5/2021
England/ALDP-12DA389/2021
England/ALDP-12DA32F/2021
England/ALDP-12DA310/2021
England/ALDP-12DA486/2021
England/ALDP-12DA44A/2021
England/ALDP-12DA43B/2021
England/ALDP-12DAEE2/2021
England/ALDP-12DA3E3/2021
England/ALDP-12DA4FF/2021
England/ALDP-12DA547/2021
England/ALDP-12DA495/2021
England/ALDP-12DA5ED/2021
England/ALDP-12DA082/2021
England/ALDP-12DA574/2021
England/ALDP-12DA6DB/2021
England/ALDP-12DB063/2021
England/ALDP-12DA69F/2021
England/ALDP-12DAD8B/2021
England/ALDP-12DA741/2021
England/ALDP-12DA750/2021
England/ALDP-12DA6CC/2021
England/ALDP-12DA79C/2021
England/ALDP-12DA802/2021
England/ALDP-12DA811/2021
England/ALDP-12DA84E/2021
England/ALDP-12DA85D/2021
England/ALDP-12DA8C6/2021
England/ALDP-12DAA39/2021
England/ALDP-12DA987/2021
England/ALDP-12DA9C3/2021
England/ALDP-12DAA93/2021
England/ALDP-12DAA48/2021
England/ALDP-12DA626/2021
England/ALDP-12DAB45/2021
England/ALDP-12DAB09/2021
England/ALDP-12DAB72/2021
England/ALDP-12DAC33/2021
England/ALDP-12DAC15/2021
England/ALDP-12DACAC/2021
England/ALDP-12DAC9D/2021
England/ALDP-12DACCA/2021
England/ALDP-12DA78D/2021
England/ALDP-12DAE00/2021
England/ALDP-12DAEF1/2021
England/ALDP-12DAD9A/2021
England/ALDP-12DADA9/2021
England/ALDP-12DAC06/2021
England/ALDP-12DAEB5/2021
England/ALDP-12DAFB2/2021
England/ALDP-12DABEB/2021
England/ALDP-12DAFA3/2021
England/ALDP-12DB036/2021
England/ALDP-12DAF1C/2021
England/ALDP-12DAA84/2021
England/ALDP-12DB054/2021
England/ALDP-12DB1D9/2021
England/ALDP-12DB115/2021
England/ALDP-12DB1F7/2021
England/ALDP-12DAB63/2021
England/ALDP-12DB1CA/2021
England/ALDP-12DB1E8/2021
England/ALDP-12DB203/2021
England/ALDP-12DB35B/2021
England/ALDP-12DB41C/2021
England/ALDP-12DB29A/2021
England/ALDP-12DB28B/2021
England/ALDP-12DB33D/2021
England/ALDP-12DB5A0/2021
England/ALDP-12DAC24/2021
England/ALDP-12DB4EF/2021
England/ALDP-12DB40D/2021
England/ALDP-12DB43A/2021
England/ALDP-12DB591/2021
England/ALDP-12DAFC1/2021
England/ALDP-12DB4B2/2021
England/ALDP-12DB4C1/2021
England/ALDP-12DB582/2021
England/ALDP-12DB573/2021
England/ALDP-12DB4D0/2021
England/ALDP-12DB661/2021
England/ALDP-12DB625/2021
England/ALDP-12DA143/2021
England/ALDP-12DB072/2021
England/ALDP-12DA028/2021
England/ALDP-12DB0FA/2021
Wales/ALDP-12DB643/2021
England/ALDP-12D9FD1/2021
England/ALDP-12DA0CE/2021
England/ALDP-12DB713/2021
England/ALDP-12DA301/2021
England/ALDP-12DB6F8/2021
England/ALDP-12DA9D2/2021
England/ALDP-12DA90F/2021
England/ALDP-12DA8D5/2021
England/ALDP-12DA3D4/2021
England/ALDP-12DACD9/2021
England/ALDP-12DA978/2021
England/ALDP-12DAAFD/2021
England/ALDP-12DB42B/2021
England/ALDP-12DAE4C/2021
England/ALDP-12DB6E9/2021
England/ALDP-12DB2A9/2021
England/ALDP-12DB124/2021
England/ALDP-12DB2B8/2021
England/ALDP-12DB652/2021
England/ALDP-12DB34C/2021
England/ALDP-12DB634/2021
England/ALDP-12DB704/2021
England/ALDP-12DB4FE/2021
England/ALDP-1302CE6/2021
England/CAMC-12C7835/2021
England/ALDP-12DB670/2021
England/CAMC-12C7738/2021
England/CAMC-12C79F6/2021
England/CAMC-12C7826/2021
England/CAMC-12C7686/2021
England/CAMC-12C76B3/2021
England/CAMC-12C7AB7/2021
England/CAMC-12C7C75/2021
England/CAMC-12C7B87/2021
England/ALDP-1301E0F/2021
England/CAMC-12C7B69/2021
England/CAMC-12C7BF0/2021
England/CAMC-12C7D18/2021
England/CAMC-12C7C66/2021
England/ALDP-1302AA0/2021
England/CAMC-12C7756/2021
England/MILK-130282E/2021
England/QEUH-12DE73E/2021
England/ALDP-12DAF76/2021
England/QEUH-12DDEC1/2021
England/QEUH-12DE710/2021
England/QEUH-12DE525/2021
England/QEUH-12DEBE7/2021
England/QEUH-12DEB41/2021
England/QEUH-12DEB14/2021
England/ALDP-1306374/2021
England/ALDP-1306426/2021
England/ALDP-13062B3/2021
England/ALDP-130AC0C/2021
England/ALDP-13064EA/2021
England/ALDP-1302369/2021
England/ALDP-130BF99/2021
England/ALDP-130C0C2/2021
England/ALDP-130C0A4/2021
England/ALDP-130C332/2021
England/ALDP-130C11A/2021
England/ALDP-130C059/2021
England/ALDP-130C36F/2021
England/ALDP-130C086/2021
England/ALDP-130C1DE/2021
England/ALDP-130C253/2021
England/ALDP-130AC1B/2021
England/ALDP-130C4D5/2021
England/ALDP-130C1FC/2021
England/ALDP-130C3C9/2021
England/ALDP-1306848/2021
England/ALDP-130CD70/2021
England/ALDP-1308943/2021
England/ALDP-1308A8C/2021
England/MILK-130D0EF/2021
England/ALDP-130CC19/2021
England/ALDP-13089CB/2021
England/ALDP-130898F/2021
England/ALDP-13089DA/2021
England/ALDP-13089F8/2021
England/ALDP-1308A7D/2021
England/ALDP-130BFB7/2021
England/ALDP-1308B6B/2021
England/ALDP-1308B89/2021
England/ALDP-1308BB6/2021
England/ALDP-130C077/2021
England/ALDP-130C4F3/2021
England/MILK-130B02D/2021
England/ALDP-13088A0/2021
England/ALDP-1308BE3/2021
England/MILK-1308DED/2021
England/ALDP-1308882/2021
England/ALDP-1308952/2021
England/ALDP-1308A13/2021
England/ALDP-1308970/2021
England/ALDP-1308B3E/2021
England/ALDP-1308BA7/2021
England/ALDP-1308AC8/2021
England/QEUH-12D32DE/2021
England/ALDP-1308CD1/2021
England/ALDP-1308D56/2021
England/QEUH-12D3D37/2021
England/QEUH-12D299E/2021
England/QEUH-12D3317/2021
England/QEUH-12D29CB/2021
England/ALDP-12EBC7B/2021
England/ALDP-12EBE57/2021
England/ALDP-12EBDB4/2021
England/ALDP-12EBF09/2021
England/ALDP-12EBDE1/2021
England/ALDP-12EC08D/2021
England/ALDP-12EC014/2021
England/ALDP-12EC102/2021
England/QEUH-12D29F8/2021
England/ALDP-12EBFDC/2021
England/MILK-12ED040/2021
England/MILK-12ECECF/2021
England/MILK-12ECA8F/2021
England/MILK-12EC8FE/2021
England/CAMC-12D41FE/2021
England/MILK-12ED408/2021
England/MILK-12ECDFF/2021
England/MILK-12ED453/2021
England/MILK-12ED505/2021
England/MILK-12ED268/2021
England/MILK-12ED6D5/2021
England/MILK-12ED7C3/2021
England/QEUH-12D2C2C/2021
England/QEUH-12D2C0E/2021
England/QEUH-12D29DA/2021
England/QEUH-12D29AD/2021
England/MILK-12ED918/2021
England/MILK-12ED927/2021
England/QEUH-12D2BF2/2021
England/QEUH-12D2EBD/2021
England/QEUH-12D2A40/2021
England/QEUH-12D2A22/2021
England/QEUH-12D2B89/2021
England/QEUH-12D29E9/2021
England/QEUH-12D2B98/2021
England/QEUH-12D2C4A/2021
England/QEUH-12D32ED/2021
England/ALDP-12EA5AE/2021
England/QEUH-12D3D46/2021
England/ALDP-12EADE2/2021
England/ALDP-12EAE49/2021
England/ALDP-12EAC9A/2021
England/ALDP-12EB570/2021
England/ALDP-12EBC20/2021
England/ALDP-12EB16D/2021
England/ALDP-12EBC4E/2021
England/ALDP-12EBCD5/2021
England/ALDP-12EB3EF/2021
England/ALDP-12EBC6C/2021
England/ALDP-12EBCC6/2021
England/ALDP-12EBC99/2021
England/ALDP-12EBCF3/2021
England/ALDP-12EBE1B/2021
England/ALDP-12EBDD2/2021
England/ALDP-12EBD1E/2021
England/ALDP-12EBD87/2021
England/ALDP-12EBE93/2021
England/ALDP-12EBEDF/2021
England/ALDP-12EBF72/2021
England/ALDP-12EBD5A/2021
England/ALDP-12EBE75/2021
England/ALDP-12EBFFA/2021
England/ALDP-12EBF54/2021
England/ALDP-12EBF36/2021
England/ALDP-12EC050/2021
England/ALDP-12EBF90/2021
England/ALDP-12EC041/2021
England/ALDP-12EC0C9/2021
England/ALDP-12EC0D8/2021
England/ALDP-12EC18A/2021
England/MILK-12EC919/2021
England/ALDP-12EC13F/2021
England/MILK-12EC946/2021
England/ALDP-12EC16C/2021
England/MILK-12ECE0B/2021
England/MILK-12ECADA/2021
England/ALDP-12EBD2D/2021
England/ALDP-12EBE48/2021
England/MILK-12ECC98/2021
England/MILK-12ECF71/2021
England/MILK-12ECF62/2021
England/MILK-12ED0F5/2021
England/MILK-12ECEB0/2021
England/MILK-12ED06E/2021
England/MILK-12ED110/2021
England/MILK-12ED022/2021
England/MILK-12ED031/2021
England/MILK-12ED198/2021
England/MILK-12ED1B6/2021
England/MILK-12ED259/2021
England/MILK-12ED24A/2021
England/MILK-12ED329/2021
England/MILK-12ED1A7/2021
England/MILK-12ED31A/2021
England/MILK-12ED30B/2021
England/MILK-12ED945/2021
England/MILK-12ED620/2021
England/ALDP-12EA474/2021
England/MILK-12ED7B4/2021
England/ALDP-12EA483/2021
England/ALDP-12EA5CC/2021
England/ALDP-12EA4FC/2021
England/ALDP-12EA526/2021
England/MILK-12ECE1A/2021
England/ALDP-12EA5DB/2021
England/ALDP-12EA66F/2021
England/ALDP-12EA5EA/2021
England/ALDP-12EA5F9/2021
England/ALDP-12EA6BA/2021
England/ALDP-12EA73F/2021
England/ALDP-12EA67E/2021
England/ALDP-12EA75D/2021
England/ALDP-12EA69C/2021
England/ALDP-12EA82D/2021
England/ALDP-12EA68D/2021
England/ALDP-12EA7F3/2021
England/ALDP-12EA76C/2021
England/ALDP-12EA77B/2021
England/ALDP-12EA7E4/2021
England/ALDP-12EA8D2/2021
England/ALDP-12EA8F0/2021
England/ALDP-12EA83C/2021
England/ALDP-12EA81E/2021
England/ALDP-12EA896/2021
England/ALDP-12EA8E1/2021
England/ALDP-12EA8A5/2021
England/ALDP-12EA984/2021
England/ALDP-12EA8C3/2021
England/ALDP-12EAA36/2021
England/ALDP-12EA9B1/2021
England/ALDP-12EAA27/2021
England/ALDP-12EA9A2/2021
England/ALDP-12EAA63/2021
England/ALDP-12EAA45/2021
England/ALDP-12EAA72/2021
England/ALDP-12EAA18/2021
England/ALDP-12EAADC/2021
England/ALDP-12EAB33/2021
England/ALDP-12EAB24/2021
England/ALDP-12EAACD/2021
England/ALDP-12EABCA/2021
England/ALDP-12EABD9/2021
England/ALDP-12EAC5E/2021
England/ALDP-12EACA9/2021
England/ALDP-12EAC4F/2021
England/ALDP-12EAB9D/2021
England/ALDP-12EACD6/2021
England/ALDP-12EAD6A/2021
England/ALDP-12EAA54/2021
England/ALDP-12EAD4C/2021
England/ALDP-12EAD5B/2021
England/ALDP-12EAE76/2021
England/ALDP-12EAD3D/2021
England/ALDP-12EAEB2/2021
England/ALDP-12EAE0D/2021
England/ALDP-12EAD88/2021
England/ALDP-12EAF64/2021
England/ALDP-12EAED0/2021
England/ALDP-12EAEA3/2021
England/ALDP-12EAF73/2021
England/ALDP-12EAEC1/2021
England/ALDP-12EB033/2021
England/ALDP-12EAF37/2021
England/ALDP-12EB0AC/2021
England/ALDP-12EAFEC/2021
England/ALDP-12EAF28/2021
England/ALDP-12EB0E8/2021
England/ALDP-12EB0F7/2021
England/ALDP-12EB17C/2021
England/ALDP-12EB1A9/2021
Wales/ALDP-12EB19A/2021
England/ALDP-12EB25B/2021
England/ALDP-12EB0BB/2021
England/ALDP-12EB40A/2021
England/ALDP-12EB2E2/2021
England/ALDP-12EB2A6/2021
England/ALDP-12EB3B2/2021
England/ALDP-12EB3A3/2021
England/ALDP-12EB464/2021
England/ALDP-12EB3D0/2021
England/ALDP-12EB473/2021
England/ALDP-12EB428/2021
England/ALDP-12EB4CE/2021
England/ALDP-12EB552/2021
England/ALDP-12EB4A0/2021
England/ALDP-12EAF91/2021
England/ALDP-12EB525/2021
England/ALDP-12EB516/2021
England/ALDP-12EB604/2021
England/ALDP-12EC1D5/2021
England/ALDP-12EC348/2021
England/ALDP-12EB561/2021
England/ALDP-12EC31B/2021
England/ALDP-12EB5CB/2021
England/ALDP-12EB33A/2021
England/ALDP-12EB59E/2021
Wales/ALDP-12EC418/2021
England/ALDP-12EC57F/2021
England/ALDP-12EC58E/2021
England/ALDP-12EC4BE/2021
England/ALDP-12EC3FD/2021
England/ALDP-12EC621/2021
England/ALDP-12EB1B8/2021
England/ALDP-12EC7A6/2021
England/ALDP-12EC6E5/2021
England/ALDP-12EC779/2021
England/ALDP-12EA517/2021
England/ALDP-12EA535/2021
England/ALDP-12EA975/2021
England/ALDP-12EA993/2021
England/ALDP-12EAB8E/2021
England/ALDP-12EA6AB/2021
England/ALDP-12EADF1/2021
England/ALDP-12EAD00/2021
England/ALDP-12EADB5/2021
England/ALDP-12EB22E/2021
England/ALDP-12EAC8B/2021
England/ALDP-12EB024/2021
England/ALDP-12EB279/2021
England/ALDP-12EB130/2021
England/ALDP-12EB26A/2021
England/ALDP-12EB07F/2021
England/ALDP-12EB367/2021
England/ALDP-12EC700/2021
England/ALDP-12EC409/2021
England/ALDP-12EC287/2021
England/CAMC-12D40B5/2021
England/CAMC-12D4431/2021
England/CAMC-12D40D3/2021
England/CAMC-12D3E52/2021
England/CAMC-12D413A/2021
England/CAMC-12D40C4/2021
England/CAMC-12D44D7/2021
England/CAMC-12D4686/2021
England/CAMC-12D44E6/2021
England/CAMC-12D4792/2021
England/CAMC-12D48EA/2021
England/CAMC-12D4923/2021
England/CAMC-12D47FC/2021
England/CAMC-12D4774/2021
England/CAMC-12D48AE/2021
England/CAMC-12D4A20/2021
England/CAMC-12D4932/2021
England/ALDP-12EA957/2021
England/CAMC-12D43BC/2021
England/CAMC-12D4A7B/2021
England/CAMC-12D4D09/2021
England/CAMC-12D455C/2021
England/CAMC-12D4422/2021
England/CAMC-12D47A1/2021
England/CAMC-12D471A/2021
England/CAMC-12D4808/2021
England/CAMC-12D48BD/2021
England/CAMC-12D497E/2021
Scotland/QEUH-12C7F6D/2021
England/CAMC-12D49BA/2021
England/CAMC-12D4AA8/2021
Scotland/QEUH-12C7F30/2021
Scotland/QEUH-12C7F03/2021
Scotland/QEUH-12C7F8B/2021
Scotland/QEUH-12C7FC7/2021
Scotland/QEUH-12C7F4F/2021
Scotland/QEUH-12C805A/2021
Scotland/QEUH-12C8175/2021
Scotland/QEUH-12C8193/2021
Scotland/QEUH-12C7FF4/2021
Scotland/QEUH-12C8263/2021
Scotland/QEUH-12C80F0/2021
Scotland/QEUH-12C8281/2021
Scotland/QEUH-12C810C/2021
Scotland/QEUH-12C8333/2021
Scotland/QEUH-12C8360/2021
Scotland/QEUH-12C81A2/2021
Scotland/QEUH-12C8148/2021
Scotland/QEUH-12C83AC/2021
Scotland/QEUH-12C800F/2021
Scotland/QEUH-12C837F/2021
Scotland/QEUH-12C8342/2021
Scotland/QEUH-12C8324/2021
Scotland/QEUH-12C83BB/2021
Scotland/QEUH-12C838E/2021
Scotland/QEUH-12C8403/2021
Scotland/QEUH-12C848B/2021
England/QEUH-12C84D6/2021
Scotland/QEUH-12C8430/2021
England/QEUH-12C9833/2021
England/QEUH-12C855B/2021
England/QEUH-12C853D/2021
England/QEUH-12C97AF/2021
Scotland/QEUH-12C8579/2021
Scotland/QEUH-12C84E5/2021
England/QEUH-12C96EE/2021
England/QEUH-12C9772/2021
Scotland/QEUH-12C84F4/2021
England/QEUH-12C98E8/2021
England/QEUH-12C995E/2021
England/QEUH-12C99D6/2021
England/QEUH-12C9AC4/2021
England/QEUH-12C99C7/2021
England/QEUH-12C9A1F/2021
England/QEUH-12C98CA/2021
Scotland/QEUH-12C85B5/2021
England/QEUH-12C9A88/2021
England/QEUH-12C9A79/2021
England/QEUH-12C9A97/2021
England/QEUH-12C9A2E/2021
England/QEUH-12C9AF1/2021
England/QEUH-12C9B0D/2021
England/QEUH-12C9B1C/2021
Scotland/QEUH-12C7EF7/2021
Scotland/QEUH-12C7F5E/2021
Scotland/QEUH-12C7F21/2021
Scotland/QEUH-12C804B/2021
Scotland/QEUH-12C7F12/2021
Scotland/QEUH-12C7FB8/2021
Scotland/QEUH-12C8139/2021
Scotland/QEUH-12C8069/2021
Scotland/QEUH-12C7F7C/2021
Scotland/QEUH-12C7FE5/2021
Scotland/QEUH-12C801E/2021
Scotland/QEUH-12C8078/2021
Scotland/QEUH-12C7FD6/2021
Scotland/QEUH-12C7FA9/2021
Scotland/QEUH-12C8184/2021
Scotland/QEUH-12C802D/2021
Scotland/QEUH-12C803C/2021
Scotland/QEUH-12C8157/2021
Scotland/QEUH-12C8272/2021
Scotland/QEUH-12C8166/2021
Scotland/QEUH-12C8290/2021
Scotland/QEUH-12C81C0/2021
Scotland/QEUH-12C81B1/2021
Scotland/QEUH-12C82BE/2021
Scotland/QEUH-12C82CD/2021
Scotland/QEUH-12C8421/2021
Scotland/QEUH-12C82DC/2021
Scotland/QEUH-12C82EB/2021
Scotland/QEUH-12C8315/2021
Scotland/QEUH-12C844F/2021
Scotland/QEUH-12C8412/2021
Scotland/QEUH-12C83F7/2021
Scotland/QEUH-12C8351/2021
Scotland/QEUH-12C82FA/2021
Scotland/QEUH-12C83CA/2021
Scotland/QEUH-12C83D9/2021
England/QEUH-12C84C7/2021
Scotland/QEUH-12C83E8/2021
England/QEUH-12C8500/2021
Scotland/QEUH-12C846D/2021
Scotland/QEUH-12C847C/2021
Scotland/QEUH-12C8306/2021
Scotland/QEUH-12C845E/2021
England/QEUH-12C851F/2021
Scotland/QEUH-12C84A9/2021
England/QEUH-12C8BFF/2021
England/QEUH-12C8CB0/2021
England/QEUH-12C8D08/2021
England/QEUH-12C8BE0/2021
England/QEUH-12C8BD1/2021
Scotland/QEUH-12C856A/2021
Scotland/QEUH-12C85A6/2021
Scotland/QEUH-12C8597/2021
Scotland/QEUH-12C8588/2021
England/QEUH-12C8FA8/2021
England/QEUH-12C8C29/2021
Scotland/QEUH-12C852E/2021
England/QEUH-12C854C/2021
England/QEUH-12C8D26/2021
England/QEUH-12C8DCC/2021
England/QEUH-12C8E50/2021
England/QEUH-12C8EC9/2021
England/QEUH-12C8FB7/2021
Scotland/QEUH-12C902C/2021
England/QEUH-12C91A1/2021
England/QEUH-12C9851/2021
England/QEUH-12C9077/2021
England/QEUH-12C9086/2021
Scotland/QEUH-12C8FD5/2021
England/QEUH-12C90C2/2021
England/QEUH-12C9842/2021
England/QEUH-12C90A4/2021
England/QEUH-12C96FD/2021
England/QEUH-12C9727/2021
England/QEUH-12C9860/2021
England/QEUH-12C989D/2021
Wales/QEUH-12C9921/2021
England/QEUH-12C988E/2021
England/QEUH-12C98D9/2021
England/QEUH-12C98AC/2021
England/QEUH-12C9930/2021
England/QEUH-12C994F/2021
England/QEUH-12C99F4/2021
England/QEUH-12C98F7/2021
England/QEUH-12C9A00/2021
England/QEUH-12C997C/2021
England/QEUH-12C996D/2021
England/QEUH-12C9A3D/2021
England/QEUH-12C99B8/2021
England/QEUH-12C998B/2021
England/QEUH-12C99E5/2021
England/QEUH-12C999A/2021
England/QEUH-12C99A9/2021
England/QEUH-12C9A6A/2021
England/QEUH-12C9B2B/2021
England/QEUH-12C9AD3/2021
England/QEUH-12C9AB5/2021
England/QEUH-12C9A4C/2021
England/QEUH-12C9AE2/2021
England/QEUH-12C9A5B/2021
England/QEUH-12C9B3A/2021
England/QEUH-12C9AA6/2021
England/QEUH-12C8C0B/2021
England/QEUH-12C8C1A/2021
England/QEUH-12C8C47/2021
England/QEUH-12C8C38/2021
England/QEUH-12C8C92/2021
England/QEUH-12C8D9F/2021
England/QEUH-12C8C56/2021
England/QEUH-12C8D62/2021
England/QEUH-12C8D71/2021
England/QEUH-12C8C83/2021
England/QEUH-12C8D80/2021
England/QEUH-12C8CDE/2021
England/QEUH-12C8DAE/2021
England/QEUH-12C8CED/2021
England/QEUH-12C8CFC/2021
England/QEUH-12C8C74/2021
England/QEUH-12C8D53/2021
England/QEUH-12C8D44/2021
England/QEUH-12C8D35/2021
England/QEUH-12C8DDB/2021
England/QEUH-12C8DEA/2021
England/QEUH-12C8C65/2021
England/QEUH-12C8CCF/2021
England/QEUH-12C8F20/2021
England/QEUH-12C8EBA/2021
England/QEUH-12C8F3F/2021
England/QEUH-12C8F11/2021
England/QEUH-12C8F4E/2021
England/QEUH-12C8E05/2021
England/QEUH-12C8E32/2021
Scotland/QEUH-12C8E14/2021
England/QEUH-12C8E9C/2021
England/QEUH-12C8DF9/2021
England/QEUH-12C8ED8/2021
England/QEUH-12C8F02/2021
England/QEUH-12C8E6F/2021
England/QEUH-12C8EE7/2021
England/QEUH-12C8EAB/2021
England/QEUH-12C8E8D/2021
England/QEUH-12C8E7E/2021
England/QEUH-12C8EF6/2021
England/QEUH-12C8F7B/2021
England/QEUH-12C8FC6/2021
England/QEUH-12C8F99/2021
Scotland/QEUH-12C903B/2021
Scotland/QEUH-12C904A/2021
England/QEUH-12C90B3/2021
England/QEUH-12C8F8A/2021
Scotland/QEUH-12C8FF3/2021
Scotland/QEUH-12C8FE4/2021
England/QEUH-12C8F6C/2021
England/QEUH-12C9059/2021
England/QEUH-12C8F5D/2021
England/QEUH-12C9095/2021
England/QEUH-12C9068/2021
England/QEUH-12C911A/2021
Scotland/QEUH-12C901D/2021
England/QEUH-12C9129/2021
England/QEUH-12C9156/2021
England/QEUH-12C9183/2021
England/QEUH-12C9165/2021
England/QEUH-12C9147/2021
Scotland/QEUH-12C900E/2021
England/QEUH-12C91B0/2021
Scotland/QEUH-12C7DFA/2021
England/QEUH-12C9192/2021
England/QEUH-12C91CF/2021
Scotland/QEUH-12C7E8E/2021
Scotland/QEUH-12C7DEB/2021
Scotland/QEUH-12C7E15/2021
Scotland/QEUH-12C7EAC/2021
Scotland/QEUH-12C7E33/2021
Scotland/QEUH-12C7E7F/2021
Scotland/QEUH-12C7EBB/2021
Scotland/QEUH-12C7E51/2021
Scotland/QEUH-12C7E42/2021
Scotland/QEUH-12C7E06/2021
Scotland/QEUH-12C7E9D/2021
Scotland/QEUH-12C7ED9/2021
Scotland/QEUH-12C80B4/2021
Scotland/QEUH-12C80A5/2021
Scotland/QEUH-12C7E60/2021
Scotland/QEUH-12C80C3/2021
Scotland/QEUH-12C8096/2021
Scotland/QEUH-12C7ECA/2021
Scotland/QEUH-12C8087/2021
Scotland/QEUH-12C81DF/2021
Scotland/QEUH-12C80D2/2021
Scotland/QEUH-12C8209/2021
Scotland/QEUH-12C8236/2021
Scotland/QEUH-12C870A/2021
Scotland/QEUH-12C86FE/2021
Scotland/QEUH-12C8227/2021
Scotland/QEUH-12C8245/2021
Scotland/QEUH-12C81FD/2021
Scotland/QEUH-12C80E1/2021
Scotland/QEUH-12C8218/2021
Scotland/QEUH-12C812A/2021
Scotland/QEUH-12C8719/2021
Scotland/QEUH-12C8728/2021
Scotland/QEUH-12C8746/2021
Scotland/QEUH-12C8861/2021
Scotland/QEUH-12C8791/2021
Scotland/QEUH-12C8782/2021
Scotland/QEUH-12C87CE/2021
Scotland/QEUH-12C8737/2021
Scotland/QEUH-12C8773/2021
Scotland/QEUH-12C87DD/2021
Scotland/QEUH-12C8807/2021
Scotland/QEUH-12C87BF/2021
Scotland/QEUH-12C8755/2021
Scotland/QEUH-12C8825/2021
Scotland/QEUH-12C8816/2021
Scotland/QEUH-12C8834/2021
Scotland/QEUH-12C8843/2021
Scotland/QEUH-12C8A3E/2021
Scotland/QEUH-12C87A0/2021
Scotland/QEUH-12C89E6/2021
Scotland/QEUH-12C8A7A/2021
Scotland/QEUH-12C89F5/2021
Scotland/QEUH-12C8870/2021
Scotland/QEUH-12C8A6B/2021
Scotland/QEUH-12C89C8/2021
Scotland/QEUH-12C8A5C/2021
Scotland/QEUH-12C8A98/2021
Scotland/QEUH-12C8A10/2021
Scotland/QEUH-12C8B3B/2021
Scotland/QEUH-12C8B2C/2021
Scotland/QEUH-12C8AF2/2021
Scotland/QEUH-12C8B59/2021
Scotland/QEUH-12C8B68/2021
Scotland/QEUH-12C8AA7/2021
Scotland/QEUH-12C8AD4/2021
Scotland/QEUH-12C8B4A/2021
Scotland/QEUH-12C8AE3/2021
Scotland/QEUH-12C96C0/2021
Scotland/QEUH-12C8B0E/2021
Scotland/QEUH-12C96DF/2021
Scotland/QEUH-12C9693/2021
Scotland/QEUH-12C8BC2/2021
Scotland/QEUH-12C9684/2021
Scotland/QEUH-12C9675/2021
Scotland/QEUH-12C8BA4/2021
Scotland/QEUH-12C8B86/2021
Scotland/QEUH-12C8BB3/2021
Scotland/QEUH-12C9666/2021
Scotland/QEUH-12C8E23/2021
Scotland/QEUH-12C96B1/2021
Scotland/QEUH-12C96A2/2021
England/ALDP-12F8428/2021
England/ALDP-13013B5/2021
England/ALDP-12F8640/2021
England/ALDP-12F8437/2021
Scotland/QEUH-12C91DE/2021
England/ALDP-12F875C/2021
England/ALDP-12F867D/2021
England/ALDP-12F832B/2021
England/ALDP-12F873E/2021
England/ALDP-1301018/2021
England/ALDP-12F869B/2021
England/MILK-12F6F56/2021
England/ALDP-12F8710/2021
England/MILK-12F7B60/2021
England/ALDP-12F87B6/2021
England/ALDP-12F8419/2021
England/MILK-12F7C30/2021
England/ALDP-12F8455/2021
England/ALDP-12F840A/2021
England/ALDP-12F83FE/2021
England/ALDP-12F876B/2021
England/ALDP-12F8446/2021
England/ALDP-12F83EF/2021
England/ALDP-12F8376/2021
England/ALDP-12F86C8/2021
England/ALDP-12F83D0/2021
England/ALDP-12F8701/2021
England/ALDP-12F8798/2021
England/ALDP-12F86AA/2021
England/ALDP-12F8789/2021
England/ALDP-12F8385/2021
England/ALDP-12F86F5/2021
England/ALDP-12F868C/2021
England/ALDP-12F872F/2021
England/ALDP-12F87D4/2021
England/ALDP-12F866E/2021
England/ALDP-12F87C5/2021
England/ALDP-13013C4/2021
England/ALDP-1301027/2021
England/MILK-12F7887/2021
England/MILK-12F77F3/2021
England/ALDP-1301036/2021
England/MILK-12F77E4/2021
England/MILK-12F7131/2021
Wales/ALDP-12EA74E/2021
England/MILK-12F70DA/2021
Wales/ALDP-12EAAFA/2021
England/MILK-12F6F29/2021
Wales/ALDP-12EB015/2021
Wales/ALDP-12EB23D/2021
Wales/ALDP-12EB051/2021
Wales/ALDP-12EA5BD/2021
Wales/ALDP-12EAD2E/2021
Wales/ALDP-12EBEA2/2021
Wales/ALDP-12EB103/2021
England/ALDP-130AAC6/2021
Wales/ALDP-12EB2F1/2021
England/QEUH-12D07C3/2021
England/QEUH-12D0866/2021
England/QEUH-12D0620/2021
England/QEUH-12D0848/2021
England/QEUH-12D06C6/2021
England/QEUH-12D067B/2021
England/QEUH-12D06A8/2021
England/QEUH-12D073C/2021
England/QEUH-12D072D/2021
England/QEUH-12D06E4/2021
England/QEUH-12D070F/2021
England/QEUH-12D07A5/2021
England/QEUH-12D075A/2021
England/QEUH-12D0699/2021
England/QEUH-12D065D/2021
England/QEUH-12D07B4/2021
England/QEUH-12D07D2/2021
England/QEUH-12D0796/2021
England/MILK-12ED0E6/2021
England/QEUH-12D080C/2021
England/QEUH-12D082A/2021
England/QEUH-12D0875/2021
England/QEUH-12D07E1/2021
England/QEUH-12D0787/2021
England/QEUH-12D0884/2021
England/QEUH-12D064E/2021
England/QEUH-12D081B/2021
England/QEUH-12D0857/2021
England/QEUH-12D08A2/2021
England/QEUH-12D066C/2021
England/QEUH-12D08B1/2021
England/QEUH-12D08C0/2021
England/QEUH-12D08DF/2021
England/QEUH-12D0839/2021
England/QEUH-12D0981/2021
England/QEUH-12D0963/2021
England/QEUH-12D0927/2021
England/QEUH-12D06F3/2021
England/QEUH-12D0972/2021
England/QEUH-12D0909/2021
England/QEUH-12D0945/2021
England/QEUH-12D0769/2021
England/QEUH-12D09BE/2021
England/QEUH-12D09EB/2021
England/QEUH-12D0990/2021
England/QEUH-12D0893/2021
England/QEUH-12E4EA9/2021
Wales/ALDP-12D9997/2021
England/QEUH-12D09DC/2021
England/QEUH-12D0918/2021
Wales/ALDP-12D8B1A/2021
Wales/ALDP-12DB133/2021
England/ALDP-1304C20/2021
England/ALDP-13049DE/2021
Wales/ALDP-12DA0DD/2021
England/ALDP-1304D96/2021
England/ALDP-1304D4B/2021
England/ALDP-1304CD5/2021
England/ALDP-130BD08/2021
England/ALDP-1304DF0/2021
England/MILK-1305F08/2021
England/ALDP-1304D3C/2021
England/ALDP-130C790/2021
Scotland/QEUH-12DDC8B/2021
England/ALDP-1304C7B/2021
Wales/ALDP-12DAE3D/2021
England/ALDP-1304ABD/2021
Scotland/QEUH-12DDDA6/2021
Scotland/QEUH-12DE437/2021
Scotland/QEUH-12DE8FF/2021
Scotland/QEUH-12DF296/2021
England/QEUH-12D09CD/2021
Scotland/QEUH-12D2E35/2021
Scotland/QEUH-12DF32A/2021
Scotland/QEUH-12D2EAE/2021
Scotland/QEUH-12D29BC/2021
Scotland/QEUH-12DF2B4/2021
Wales/ALDP-12DA91E/2021
Scotland/QEUH-12D2EDB/2021
Scotland/QEUH-12D3326/2021
Scotland/QEUH-12D32FC/2021
Scotland/QEUH-12D3D73/2021
Wales/ALDP-12DAD5E/2021
England/QEUH-12D0ABB/2021
England/QEUH-12D0A60/2021
England/QEUH-12D0A24/2021
Scotland/QEUH-12D3D64/2021
England/QEUH-12D0A8E/2021
England/ALDP-1304B50/2021
England/QEUH-12D0B12/2021
England/QEUH-12D0B30/2021
England/QEUH-12D0B5E/2021
England/QEUH-12D0B21/2021
England/QEUH-12D0AF7/2021
England/QEUH-12D0AE8/2021
England/QEUH-12D0B03/2021
England/QEUH-12D0AD9/2021
England/QEUH-12D0B6D/2021
England/QEUH-12D0A51/2021
England/QEUH-12D0A7F/2021
England/QEUH-12D0B4F/2021
England/QEUH-12D0A33/2021
England/ALDP-13052A5/2021
England/ALDP-13052B4/2021
England/ALDP-130B588/2021
England/ALDP-130B421/2021
England/ALDP-130B4E5/2021
England/QEUH-12D0A42/2021
England/ALDP-13050C9/2021
England/ALDP-130B597/2021
England/MILK-1308600/2021
England/ALDP-1305120/2021
England/ALDP-130520F/2021
England/ALDP-130508D/2021
England/RAND-132E09D/2021
England/QEUH-12D063F/2021
England/RAND-132E051/2021
England/RAND-132E0F7/2021
England/RAND-132E21F/2021
England/CAMC-1327FD3/2021
England/CAMC-1327FA6/2021
England/CAMC-1328084/2021
England/CAMC-132800C/2021
England/CAMC-1327FF1/2021
England/CAMC-1328039/2021
England/CAMC-1328057/2021
England/CAMC-132801B/2021
England/CAMC-1328075/2021
England/ALDP-130B4C7/2021
England/CAMC-1327FE2/2021
England/CAMC-13280B1/2021
England/CAMC-132802A/2021
England/CAMC-1328048/2021
England/CAMC-132839A/2021
England/CAMC-132836D/2021
England/CAMC-1328321/2021
England/RAND-132E060/2021
England/CAMC-132838B/2021
England/RAND-132E024/2021
England/RAND-132E042/2021
England/RAND-132E033/2021
England/RAND-132E23D/2021
England/RAND-132E17C/2021
England/RAND-132E0CA/2021
England/RAND-132E16D/2021
England/RAND-132E0BB/2021
England/RAND-132E130/2021
England/RAND-132E0D9/2021
England/RAND-132E0AC/2021
England/RAND-132E1D6/2021
England/RAND-132E103/2021
England/RAND-132E07F/2021
England/RAND-132E08E/2021
England/RAND-132E1F4/2021
England/RAND-132E15E/2021
England/CAMC-1328093/2021
England/RAND-132E200/2021
England/CAMC-1328330/2021
England/CAMC-132837C/2021
England/CAMC-132834F/2021
England/ALDP-1338230/2021
England/CAMC-135BBF0/2021
England/CAMC-135BC48/2021
England/CAMC-135BB78/2021
England/MILK-133B543/2021
Wales/ALDP-1305269/2021
England/CAMC-135BC39/2021
England/CAMC-135BC84/2021
England/CAMC-135BBC3/2021
England/CAMC-135BC75/2021
England/CAMC-135BCA2/2021
England/CAMC-135BB69/2021
England/CAMC-135BCB1/2021
England/CAMC-135BC1B/2021
England/CAMC-135BBB4/2021
England/CAMC-13403C9/2021
England/CAMC-135BC66/2021
England/CAMC-135BCC0/2021
England/CAMC-134037E/2021
England/CAMC-135A678/2021
England/CAMC-135A520/2021
England/CAMC-135A696/2021
England/CAMC-135A687/2021
England/CAMC-135A4F6/2021
England/CAMC-13403D8/2021
England/CAMC-135A53F/2021
England/ALDP-1340C82/2021
England/CAMC-135A511/2021
England/CAMC-135A502/2021
England/CAMC-135A64B/2021
England/CAMC-135A669/2021
England/CAMC-135B1EF/2021
England/CAMC-135A6B4/2021
England/CAMC-135A6A5/2021
England/CAMC-135B1C1/2021
England/CAMC-135B1FE/2021
England/CAMC-135B20A/2021
England/CAMC-135B219/2021
England/CAMC-135B246/2021
England/CAMC-135B237/2021
England/CAMC-135B1D0/2021
England/CAMC-135A4C9/2021
England/CAMC-135B228/2021
England/CAMC-135B255/2021
England/CAMC-135A65A/2021
England/MILK-12F7B8E/2021
England/MILK-12F7D00/2021
England/MILK-12F7BD9/2021
England/CAMC-13954C2/2021
England/CAMC-1396045/2021
England/CAMC-130E92F/2021
England/CAMC-1396054/2021
England/QEUH-12D33CC/2021
England/CAMC-13961E8/2021
England/CAMC-1396063/2021
England/QEUH-12D3159/2021
England/MILK-12D601D/2021
England/QEUH-12D2B6B/2021
England/QEUH-12D311D/2021
England/QEUH-12D2B4D/2021
England/QEUH-12D312C/2021
England/QEUH-12D2B5C/2021
England/QEUH-12D313B/2021
England/QEUH-12D314A/2021
England/QEUH-12D33BD/2021
England/QEUH-12D2FC9/2021
England/QEUH-12D2E80/2021
England/QEUH-12D3D0A/2021
Northern_Ireland/RAND-130764D/2021
Northern_Ireland/RAND-130765C/2021
Northern_Ireland/RAND-130762F/2021
Northern_Ireland/RAND-130763E/2021
Northern_Ireland/RAND-1307610/2021
Northern_Ireland/RAND-130770E/2021
Northern_Ireland/RAND-13076C5/2021
Northern_Ireland/RAND-13076F2/2021
Northern_Ireland/RAND-13076B6/2021
Northern_Ireland/RAND-130771D/2021
Northern_Ireland/RAND-13076E3/2021
Northern_Ireland/RAND-130772C/2021
Northern_Ireland/RAND-130773B/2021
Northern_Ireland/RAND-1307AAB/2021
Northern_Ireland/RAND-1307883/2021
Northern_Ireland/RAND-1307A7E/2021
Northern_Ireland/RAND-130774A/2021
Northern_Ireland/RAND-13076D4/2021
Northern_Ireland/RAND-1307A9C/2021
Northern_Ireland/RAND-1307874/2021
Northern_Ireland/RAND-1307A8D/2021
Northern_Ireland/RAND-1307AD8/2021
Northern_Ireland/RAND-1307AE7/2021
Northern_Ireland/RAND-1307892/2021
Northern_Ireland/RAND-1307AC9/2021
Northern_Ireland/RAND-1307ABA/2021
Northern_Ireland/RAND-13078A1/2021
Northern_Ireland/RAND-1307B11/2021
Northern_Ireland/RAND-1307B02/2021
Northern_Ireland/RAND-1307B3F/2021
Northern_Ireland/RAND-1307AF6/2021
Northern_Ireland/RAND-1307B20/2021
Northern_Ireland/RAND-1307B6C/2021
Northern_Ireland/RAND-1307C4B/2021
Northern_Ireland/RAND-1307B5D/2021
Northern_Ireland/RAND-1307EBE/2021
Northern_Ireland/RAND-1307B4E/2021
Northern_Ireland/RAND-1307E90/2021
Northern_Ireland/RAND-1307EAF/2021
Northern_Ireland/RAND-1307ECD/2021
Northern_Ireland/RAND-1307C5A/2021
Northern_Ireland/RAND-1307C69/2021
England/CAMC-139B611/2021
England/CAMC-139CAD8/2021
England/CAMC-139B7D2/2021
England/CAMC-139B9BE/2021
Scotland/QEUH-12D2925/2021
Scotland/QEUH-12D2E17/2021
Scotland/QEUH-12D3432/2021
Scotland/QEUH-12D348D/2021
Scotland/QEUH-12D3450/2021
Scotland/QEUH-12D3AD6/2021
Scotland/QEUH-12D34AB/2021
Scotland/QEUH-12D39E8/2021
Scotland/QEUH-12D399D/2021
Scotland/QEUH-12D39BB/2021
Scotland/QEUH-12D3A30/2021
Scotland/QEUH-12D38EB/2021
Scotland/QEUH-12D38DC/2021
Scotland/QEUH-12D3CFE/2021
England/CAMC-13953F2/2021
England/CAMC-139542C/2021
England/CAMC-13953E3/2021
England/CAMC-139544A/2021
England/CAMC-139540E/2021
England/CAMC-1395468/2021
England/CAMC-1327FB5/2021
England/ALDP-130C7AF/2021
England/CAMC-13E7F57/2021
England/RAND-144FF10/2021
England/RAND-144FEE6/2021
England/RAND-144FF5C/2021
England/RAND-144FF7A/2021
England/RAND-144FF4D/2021
England/RAND-144FFD4/2021
England/RAND-14501CB/2021
England/RAND-1450152/2021
England/RAND-144FEF5/2021
England/RAND-144FED7/2021
England/RAND-1450459/2021
England/RAND-144FF2F/2021
England/RAND-144FF01/2021
England/RAND-144FF89/2021
England/RAND-144FF6B/2021
England/RAND-144FF3E/2021
England/RAND-144FF98/2021
England/RAND-144FFA7/2021
England/RAND-144FFC5/2021
England/RAND-1450064/2021
England/RAND-14501AD/2021
England/RAND-14501BC/2021
England/RAND-145019E/2021
Northern_Ireland/RAND-1450143/2021
England/RAND-145018F/2021
England/RAND-14501DA/2021
England/RAND-1450170/2021
England/RAND-1450161/2021
England/CAMC-1381942/2021
England/CAMC-1381933/2021
England/RAND-145C9D6/2021
England/RAND-145C9E5/2021
England/RAND-145C9B8/2021
England/RAND-145CBA3/2021
England/RAND-145CA2E/2021
England/RAND-145C9F4/2021
England/RAND-145CAF1/2021
England/CAMC-1381906/2021
England/RAND-145CAD3/2021
England/RAND-145CB67/2021
England/RAND-145CA3D/2021
England/RAND-145CBB2/2021
England/RAND-145CB2B/2021
England/RAND-145CD70/2021
England/RAND-145CA00/2021
England/RAND-145CB1C/2021
England/RAND-145CA1F/2021
England/RAND-145CB85/2021
England/RAND-145D03A/2021
England/RAND-145CF5C/2021
England/RAND-145CEAA/2021
England/RAND-145CAE2/2021
England/RAND-145CB0D/2021
England/RAND-145C9C7/2021
England/RAND-145CB3A/2021
England/RAND-145CA4C/2021
England/RAND-145CB58/2021
England/RAND-145CBD0/2021
Switzerland/BL-UHB-42703816/2021
England/RAND-145CFE3/2021
Switzerland/BS-UHB-42704142/2021
England/MILK-14B7AA9/2021
England/RAND-145CB49/2021
England/ALDP-12F83A3/2021
England/ALDP-12F833A/2021
England/ALDP-12F8367/2021
England/ALDP-12F83B2/2021
England/ALDP-12F8394/2021
England/ALDP-12F8358/2021
England/ALDP-12F831C/2021
England/ALDP-12F83C1/2021
Lebanon/QIB-302/2021
Lebanon/QIB-303/2021
Lebanon/QIB-312/2021
Lebanon/QIB-308/2021
Switzerland/GE-33322607/2021
Switzerland/GE-33322873/2021
Switzerland/GE-33322094/2021
Switzerland/GE-33322327/2021
Switzerland/GE-33324765/2021
Switzerland/GE-33324910/2021
Switzerland/GE-33324407/2021
Switzerland/GE-33329230/2021
Switzerland/GE-33328492/2021
Switzerland/GE-33325375/2021
Switzerland/GE-33325774/2021
Switzerland/GE-33329015/2021
Switzerland/GE-33327762/2021
Switzerland/GE-33328476/2021
Switzerland/GE-33329206/2021
Switzerland/GE-33331615/2021
Switzerland/GE-33329215/2021
Switzerland/GE-33331246/2021
Switzerland/GE-33326165/2021
Switzerland/VS-33355699/2021
Switzerland/un-33327385/2021
Switzerland/VS-33356456/2021
USA/SC_55/2021
Switzerland/VD-33355718/2021
USA/MD-MDH-1030/2021
USA/MD-MDH-1074/2021
USA/MD-MDH-1075/2021
Switzerland/un-33326237/2021
USA/CA-LACPHL-AF00513/2021
USA/WA-S5106/2021
USA/MD-MDH-1080/2021
USA/WA-S5107/2021
USA/MD-MDH-1100/2021
USA/WA-S5220/2021
USA/WV-CDC-QDX22125688/2021
USA/PA-CDC-QDX22125825/2021
USA/PA-CDC-QDX22123880/2021
USA/OH-CDC-QDX22125879/2021
USA/PA-CDC-QDX22123882/2021
USA/NMDOH-2021062465/2021
USA/PA-CDC-QDX22122828/2021
USA/WA-S5178/2021
USA/CA-S5179/2021
USA/WA-S5180/2021
USA/WA-S5181/2021
USA/NV-CDC-QDX22164868/2021
USA/IN-CDC-QDX22122908/2021
USA/NV-CDC-QDX22164830/2021
USA/NV-CDC-QDX22164760/2021
USA/NV-CDC-QDX22164893/2021
BHR/341541590/2021
BHR/341534562/2021
BHR/341542628/2021
USA/MD-MDH-1169/2021
USA/MD-MDH-1168/2021
USA/MD-MDH-1170/2021
USA/AL-UAB-GX51/2021
USA/AL-UAB-GX50/2021
USA/FL-BPHL-0839/2021
USA/FL-BPHL-0840/2021
USA/FL-BPHL-0843/2021
USA/FL-BPHL-0847/2021
USA/FL-BPHL-0846/2021
USA/FL-CDC-QDX22254790/2021
USA/NY-CDC-QDX22257258/2021
USA/NY-CDC-QDX22258574/2021
USA/FL-CDC-QDX22254147/2021
USA/FL-CDC-QDX22253995/2021
USA/FL-BPHL-0848/2021
USA/CA-CDC-QDX22252201/2021
USA/FL-CDC-QDX22254359/2021
USA/FL-CDC-QDX22253977/2021
USA/FL-CDC-QDX22254258/2021
USA/FL-CDC-QDX22252511/2021
USA/PA-CDC-QDX22258080/2021
USA/VA-CDC-QDX22257450/2021
USA/FL-CDC-QDX22254349/2021
USA/PA-CDC-QDX22257625/2021
USA/NJ-CDC-QDX22257285/2021
USA/NY-CDC-QDX22258097/2021
USA/FL-CDC-QDX22253979/2021
USA/FL-CDC-QDX22254766/2021
USA/NY-CDC-QDX22257307/2021
USA/CA-CDC-QDX22252022/2021
USA/FL-CDC-QDX22252531/2021
USA/FL-CDC-QDX22253985/2021
USA/CA-CDC-QDX22251699/2021
USA/PA-CDC-QDX22283543/2021
USA/NJ-CDC-QDX22284527/2021
USA/CA-CDC-QDX22282265/2021
USA/PA-CDC-QDX22283541/2021
USA/CA-CDC-QDX22281802/2021
USA/CA-CDC-QDX22281913/2021
USA/IL-CDC-QDX22214323/2021
USA/CT-CDC-QDX22207497/2021
USA/ME-CDC-QDX22207362/2021
USA/FL-CDC-QDX22213180/2021
USA/OH-CDC-QDX22205383/2021
USA/PA-CDC-QDX22257720/2021
USA/MI-CDC-QDX22204746/2021
USA/PA-CDC-QDX22257103/2021
USA/IL-CDC-QDX22205371/2021
USA/NY-CDC-QDX22257886/2021
USA/OH-CDC-QDX22214983/2021
USA/NY-CDC-QDX22253287/2021
USA/OH-CDC-QDX22205315/2021
USA/IL-CDC-QDX22214958/2021
USA/PA-CDC-QDX22214960/2021
USA/FL-CDC-QDX22213273/2021
USA/IN-CDC-QDX22204610/2021
USA/OH-CDC-QDX22205376/2021
USA/PA-CDC-QDX22257670/2021
USA/IN-CDC-QDX22205319/2021
USA/MI-CDC-QDX22204648/2021
USA/IL-CDC-QDX22206336/2021
USA/NY-CDC-QDX22255677/2021
USA/CT-CDC-QDX22207369/2021
USA/NY-CDC-QDX22253131/2021
USA/IL-CDC-QDX22214890/2021
USA/PA-CDC-QDX22255560/2021
USA/IL-CDC-QDX22205357/2021
USA/NV-CDC-QDX22164937/2021
USA/CA-CDC-QDX22165004/2021
USA/CA-CDC-QDX22165986/2021
USA/NH-CDC-QDX22208751/2021
USA/WV-CDC-QDX22214746/2021
USA/ME-CDC-QDX22208072/2021
USA/PA-CDC-QDX22205259/2021
USA/PA-CDC-QDX22205324/2021
USA/IL-CDC-QDX22205780/2021
USA/OH-CDC-QDX22208199/2021
USA/OH-CDC-QDX22207718/2021
USA/PA-CDC-QDX22214771/2021
USA/FL-CDC-QDX22205155/2021
USA/FL-CDC-QDX22204751/2021
USA/PA-CDC-QDX22205375/2021
USA/ME-CDC-QDX22208871/2021
USA/CA-CDC-QDX22164625/2021
USA/MI-CDC-QDX22207719/2021
USA/KY-CDC-QDX22207731/2021
USA/MA-CDC-QDX22208841/2021
USA/MI-CDC-QDX22208079/2021
USA/ME-CDC-QDX22208048/2021
USA/OH-CDC-QDX22205867/2021
USA/MA-CDC-QDX22207720/2021
USA/FL-CDC-QDX22205118/2021
USA/FL-CDC-QDX22205073/2021
USA/MA-CDC-QDX22208736/2021
USA/IL-CDC-QDX22205816/2021
USA/CT-CDC-QDX22208179/2021
USA/OH-CDC-QDX22206924/2021
USA/FL-CDC-QDX22205224/2021
USA/FL-CDC-QDX22205252/2021
USA/CT-CDC-QDX22208080/2021
USA/MA-CDC-QDX22209166/2021
USA/OH-CDC-QDX22207140/2021
USA/OH-CDC-QDX22207592/2021
USA/PA-CDC-QDX22205369/2021
USA/IL-CDC-QDX22206132/2021
USA/PA-CDC-QDX22205307/2021
USA/MI-CDC-QDX22208402/2021
USA/FL-CDC-QDX22205112/2021
USA/MT-CDC-QDX22208365/2021
USA/OH-CDC-QDX22211621/2021
USA/PA-CDC-QDX22211162/2021
USA/OH-CDC-QDX22208620/2021
USA/IN-CDC-QDX22207132/2021
USA/IL-CDC-QDX22208008/2021
USA/OH-CDC-QDX22208623/2021
USA/IL-CDC-QDX22208628/2021
USA/WV-CDC-QDX22214717/2021
USA/MI-CDC-QDX22207031/2021
USA/IL-CDC-QDX22208252/2021
USA/MN-CDC-QDX22208707/2021
USA/OH-CDC-QDX22208178/2021
USA/MI-CDC-QDX22208565/2021
USA/IL-CDC-QDX22208323/2021
USA/PA-CDC-QDX22213733/2021
USA/MI-CDC-QDX22208502/2021
USA/IL-CDC-QDX22205880/2021
USA/PA-CDC-QDX22213456/2021
USA/OH-CDC-QDX22208049/2021
USA/OH-CDC-QDX22214891/2021
USA/IL-CDC-QDX22208196/2021
USA/MI-CDC-QDX22208014/2021
USA/OH-CDC-QDX22208018/2021
USA/MI-CDC-QDX22207994/2021
USA/OH-CDC-QDX22207586/2021
USA/PA-CDC-QDX22211285/2021
USA/MA-CDC-QDX22208745/2021
USA/OH-CDC-QDX22211295/2021
USA/MI-CDC-QDX22207018/2021
USA/KY-CDC-QDX22208025/2021
USA/MN-CDC-QDX22208716/2021
USA/IL-CDC-QDX22208655/2021
USA/IL-CDC-QDX22208317/2021
USA/OH-CDC-QDX22207795/2021
USA/NV-CDC-QDX22164908/2021
USA/PA-CDC-QDX22214433/2021
USA/CA-CDC-QDX22163010/2021
USA/CA-CDC-QDX22163242/2021
USA/MO-CDC-QDX22164686/2021
USA/NV-CDC-QDX22164763/2021
USA/NV-CDC-QDX22164802/2021
USA/CA-CDC-QDX22164616/2021
USA/CA-CDC-QDX22164880/2021
USA/NV-CDC-QDX22164838/2021
USA/NV-CDC-QDX22164828/2021
USA/MA-CDC-QDX22163811/2021
USA/CA-CDC-QDX22164576/2021
USA/CA-LACPHL-AF00540/2021
USA/CA-LACPHL-AF00523/2021
AUT/2021009518/2021
AUT/2021009660/2021
AUT/2021009680/2021
AUT/2021009483/2021
USA/OH-UHTL-125/2021
USA/CA-LACPHL-AF00553/2021
USA/FL-BPHL-0976/2021
AUT/2021009669/2021
USA/CA-LACPHL-AF00562/2021
USA/FL-BPHL-0974/2021
USA/MN-MDH-3267/2021
USA/TX-CDC-QDX22290886/2021
USA/NV-CDC-QDX22292313/2021
USA/FL-BPHL-1203/2021
USA/CA-LACPHL-AF00575/2021
USA/NJ-CDC-QDX22284524/2021
USA/FL-BPHL-1202/2021
USA/CA-CDC-QDX22281915/2021
USA/MI-CDC-QDX22314042/2021
USA/MN-CDC-QDX22314060/2021
USA/TX-CDC-QDX22291382/2021
USA/IN-CDC-QDX22314149/2021
USA/TN-CDC-QDX22313746/2021
USA/MI-CDC-QDX22313969/2021
USA/NM-CDC-QDX22291270/2021
USA/NY-CDC-QDX22282552/2021
USA/NJ-CDC-QDX22292699/2021
USA/CA-CDC-QDX22292648/2021
USA/NY-CDC-QDX22284651/2021
USA/NM-CDC-QDX22286473/2021
USA/CA-CDC-QDX22252023/2021
USA/NY-CDC-QDX22282558/2021
USA/FL-CDC-QDX22254343/2021
USA/FL-CDC-QDX22254783/2021
USA/FL-CDC-QDX22254051/2021
USA/CA-CDC-QDX22252153/2021
USA/MO-CDC-2-3936648/2021
USA/CA-CDC-QDX22250773/2021
USA/WA-CDC-2-3936610/2021
USA/WA-CDC-2-3936549/2021
USA/MN-MDH-3431/2021
USA/MN-MDH-3433/2021
USA/WA-CDC-2-3936602/2021
USA/IN-CDC-QDX22292115/2021
USA/NJ-CDC-QDX22293146/2021
USA/TX-CDC-QDX22314309/2021
USA/MI-CDC-QDX22313944/2021
USA/PA-CDC-QDX22358883/2021
USA/CA-CDC-QDX22313968/2021
USA/TX-CDC-QDX22357156/2021
USA/UT-CDC-LC0019424/2021
USA/AZ-CDC-LC0019453/2021
USA/NY-CDC-LC0019507/2021
USA/CT-CDC-LC0019520/2021
USA/SC-CDC-LC0019530/2021
USA/MA-CDC-LC0019548/2021
USA/MD-CDC-LC0019571/2021
USA/MD-CDC-LC0019573/2021
USA/NV-CDC-LC0019597/2021
USA/NV-CDC-LC0019601/2021
USA/NV-CDC-LC0019602/2021
USA/NV-CDC-LC0019606/2021
USA/VA-CDC-LC0019674/2021
USA/VA-CDC-LC0019675/2021
USA/VA-CDC-LC0020139/2021
USA/VA-CDC-LC0020140/2021
USA/IN-CDC-LC0019410/2021
USA/IN-CDC-LC0019413/2021
USA/OH-CDC-LC0019484/2021
USA/OH-CDC-LC0019489/2021
USA/IN-CDC-LC0019491/2021
USA/CO-CDC-LC0019519/2021
USA/MN-CDC-LC0019543/2021
USA/MA-CDC-LC0019608/2021
USA/KY-CDC-LC0019568/2021
USA/CA-CDC-LC0019576/2021
USA/OH-CDC-LC0019627/2021
USA/KY-CDC-LC0019629/2021
USA/MI-CDC-LC0020520/2021
USA/MI-CDC-LC0020519/2021
USA/IN-CDC-LC0019414/2021
USA/OH-CDC-LC0019436/2021
USA/AZ-CDC-LC0019457/2021
USA/TN-CDC-LC0019494/2021
USA/CO-CDC-LC0019518/2021
USA/NM-CDC-LC0019526/2021
USA/NM-CDC-LC0019527/2021
USA/CA-CDC-LC0019578/2021
USA/NV-CDC-LC0019598/2021
USA/KY-CDC-LC0019655/2021
USA/SC-CDC-LC0019840/2021
USA/AZ-CDC-LC0020004/2021
USA/MS-CDC-LC0020084/2021
USA/CA-CDC-LC0020454/2021
USA/NC-CDC-LC0019539/2021
USA/NC-CDC-LC0019565/2021
USA/NC-CDC-LC0019538/2021
USA/CA-CZB-25964/2021
USA/NMDOH-2021064854/2021
USA/TX-DSHS-3450/2021
USA/TX-DSHS-3451/2021
USA/TX-DSHS-3482/2021
USA/TX-DSHS-3485/2021
USA/TX-DSHS-3483/2021
USA/TX-DSHS-3486/2021
USA/TX-DSHS-3487/2021
USA/TX-DSHS-3488/2021
USA/CO-Broad_WarriorLab-00275/2021
USA/CO-Broad_WarriorLab-00282/2021
USA/MA-Broad_CRSP-01154/2021
USA/MA-Broad_CRSP-01208/2021
USA/MA-Broad_CRSP-01200/2021
USA/MA-Broad_CRSP-01282/2021
USA/MA-Broad_CRSP-01283/2021
USA/MA-Broad_CRSP-01284/2021
USA/MA-Broad_CRSP-01285/2021
USA/MA-Broad_CRSP-01286/2021
USA/MA-Broad_CRSP-01287/2021
USA/RI-Broad_RIDOH-00400/2021
USA/RI-Broad_RIDOH-00363/2021
USA/RI-Broad_RIDOH-00389/2021
USA/RI-Broad_RIDOH-00405/2021
USA/RI-Broad_RIDOH-00414/2021
USA/RI-Broad_RIDOH-00359/2021
USA/RI-Broad_RIDOH-00406/2021
USA/RI-Broad_RIDOH-00415/2021
USA/RI-Broad_RIDOH-00388/2021
USA/RI-Broad_RIDOH-00421/2021
USA/RI-Broad_RIDOH-00428/2021
USA/MN-MDH-3522/2021
USA/MN-MDH-3533/2021
USA/MN-MDH-3525/2021
USA/MN-MDH-3480/2021
USA/MN-MDH-3496/2021
USA/TX-DSHS-3589/2021
USA/MI-CDC-STM-000023669/2021
USA/SC-COVID21-0555/2021
USA/SC-COVID21-0572/2021
USA/RI-Broad_RIDOH-00427/2021
USA/MN-MDH-3547/2021
USA/SC-COVID21-0573/2021
USA/SC-COVID21-0574/2021
USA/NM-CDC-2-3980258/2021
USA/OR-CDC-2-3980594/2021
USA/OR-CDC-2-3980495/2021
USA/OR-CDC-2-3980473/2021
USA/SC-CDC-2-3971769/2021
USA/OR-CDC-2-3980654/2021
USA/SC-CDC-2-3971672/2021
USA/NV-CDC-2-3971669/2021
USA/SC-CDC-2-3971680/2021
USA/NV-CDC-2-3972558/2021
USA/NV-CDC-2-3971765/2021
USA/NV-CDC-2-3971698/2021
USA/NV-CDC-2-3971798/2021
USA/UT-CDC-2-3973562/2021
USA/UT-CDC-2-3973381/2021
USA/UT-CDC-2-3973492/2021
USA/CA-CDC-2-3975962/2021
USA/CA-CDC-2-3975896/2021
USA/CA-CDC-2-3975873/2021
USA/IA-CDC-2-3973078/2021
USA/CA-CDC-2-3975963/2021
USA/IA-CDC-2-3973074/2021
USA/NV-CDC-2-3975889/2021
USA/OR-OSPHL-00051/2021
USA/MN-MDH-3556/2021
USA/MN-MDH-3558/2021
USA/MN-MDH-3607/2021
USA/MN-MDH-3562/2021
USA/MN-MDH-3621/2021
USA/MN-MDH-3622/2021
USA/MN-MDH-3561/2021
USA/MN-MDH-3563/2021
USA/MN-MDH-3560/2021
USA/MN-MDH-3579/2021
USA/MN-MDH-3564/2021
USA/MN-MDH-3619/2021
USA/FL-CDC-QDX22205157/2021
USA/FL-CDC-QDX22205222/2021
USA/MA-CDC-QDX22087843/2021
USA/FL-CDC-QDX22214044/2021
USA/FL-CDC-QDX22213120/2021
USA/FL-CDC-QDX22210015/2021
USA/FL-CDC-QDX22205124/2021
USA/IL-CDC-QDX22207991/2021
USA/FL-CDC-QDX22205059/2021
USA/FL-CDC-QDX22205160/2021
USA/MI-CDC-QDX22207722/2021
USA/OK-CDC-STM-000017225/2021
USA/MI-CDC-QDX22207634/2021
USA/AZ-CDC-STM-000017210/2021
USA/IL-CDC-QDX22208177/2021
USA/MI-CDC-QDX22208062/2021
USA/AZ-CDC-STM-000017203/2021
USA/MI-CDC-QDX22208674/2021
USA/AZ-CDC-STM-000017211/2021
USA/MA-CDC-QDX22207272/2021
USA/AZ-CDC-STM-000017220/2021
USA/NJ-CDC-QDX22214087/2021
USA/AZ-CDC-STM-000017205/2021
USA/CA-CDC-STM-000017228/2021
USA/CA-CDC-STM-000017229/2021
USA/CA-CDC-STM-000017253/2021
USA/CA-CDC-STM-000017206/2021
USA/AZ-CDC-STM-000017214/2021
USA/CA-CDC-STM-000017222/2021
USA/CA-CDC-STM-000017230/2021
USA/FL-CDC-STM-000017207/2021
USA/AZ-CDC-STM-000017215/2021
USA/CA-CDC-STM-000017223/2021
USA/CA-CDC-STM-000017247/2021
USA/CA-CDC-STM-000017264/2021
USA/CA-CDC-STM-000017482/2021
USA/CA-CDC-STM-000017489/2021
USA/CA-CDC-STM-000017484/2021
USA/CA-CDC-STM-000017471/2021
USA/CA-CDC-STM-000017477/2021
USA/CA-CDC-STM-000017472/2021
USA/CA-CDC-STM-000017591/2021
USA/MI-CDC-STM-000018441/2021
USA/KY-CDC-STM-000018425/2021
USA/FL-CDC-STM-000018442/2021
USA/MA-CDC-STM-000018458/2021
USA/FL-CDC-STM-000018466/2021
USA/NC-CDC-STM-000018482/2021
USA/FL-CDC-STM-000018451/2021
USA/TX-CDC-STM-000018459/2021
USA/MI-CDC-STM-000018475/2021
USA/NC-CDC-STM-000018491/2021
USA/PA-CDC-STM-000018420/2021
USA/PA-CDC-STM-000018428/2021
USA/MI-CDC-STM-000018445/2021
USA/DC-CDC-STM-000018453/2021
USA/PA-CDC-STM-000018422/2021
USA/FL-CDC-STM-000018493/2021
USA/PA-CDC-STM-000018454/2021
USA/FL-CDC-STM-000018462/2021
USA/FL-CDC-STM-000018478/2021
USA/NC-CDC-STM-000018431/2021
USA/MA-CDC-STM-000018455/2021
USA/FL-CDC-STM-000018463/2021
USA/TX-CDC-STM-000018424/2021
USA/TX-CDC-STM-000018432/2021
USA/MI-CDC-STM-000018448/2021
USA/FL-CDC-STM-000018472/2021
USA/FL-CDC-STM-000018440/2021
USA/FL-CDC-STM-000019425/2021
USA/CA-CDC-STM-000019441/2021
USA/IN-CDC-STM-000019450/2021
USA/FL-CDC-STM-000019457/2021
USA/FL-CDC-STM-000019418/2021
USA/TX-CDC-STM-000019419/2021
USA/GA-CDC-STM-000019443/2021
USA/GA-CDC-STM-000019451/2021
USA/FL-CDC-STM-000019412/2021
USA/IN-CDC-STM-000019428/2021
USA/IN-CDC-STM-000019421/2021
USA/GA-CDC-STM-000019444/2021
USA/IN-CDC-STM-000019453/2021
USA/IN-CDC-STM-000019461/2021
USA/TX-CDC-STM-000019414/2021
USA/GA-CDC-STM-000019430/2021
USA/IN-CDC-STM-000019431/2021
USA/MA-CDC-STM-000019408/2021
USA/GA-CDC-STM-000019446/2021
USA/TX-CDC-STM-000019416/2021
USA/IN-CDC-STM-000019424/2021
USA/IN-CDC-STM-000019432/2021
USA/AZ-CDC-STM-000019448/2021
USA/PA-CDC-STM-000019575/2021
USA/LA-CDC-STM-000019591/2021
USA/PA-CDC-STM-000019577/2021
USA/LA-CDC-STM-000019585/2021
USA/PA-CDC-STM-000019592/2021
USA/TX-CDC-STM-000019593/2021
USA/PA-CDC-STM-000019586/2021
USA/NC-CDC-STM-000019579/2021
USA/PA-CDC-STM-000019588/2021
USA/NC-CDC-STM-000019641/2021
USA/IL-CDC-STM-000019681/2021
USA/PA-CDC-STM-000019649/2021
USA/FL-CDC-STM-000019634/2021
USA/NC-CDC-STM-000019674/2021
USA/TX-CDC-STM-000019626/2021
USA/PA-CDC-STM-000019635/2021
USA/NC-CDC-STM-000019683/2021
USA/PA-CDC-STM-000019612/2021
USA/PA-CDC-STM-000019636/2021
USA/NC-CDC-STM-000019676/2021
USA/NC-CDC-STM-000019605/2021
USA/NC-CDC-STM-000019684/2021
USA/NC-CDC-STM-000019637/2021
USA/MA-CDC-STM-000019669/2021
USA/MA-CDC-STM-000019645/2021
USA/PA-CDC-STM-000019606/2021
USA/NC-CDC-STM-000019685/2021
USA/PA-CDC-STM-000019622/2021
USA/NC-CDC-STM-000019646/2021
USA/NC-CDC-STM-000019686/2021
USA/FL-CDC-STM-000019694/2021
USA/PA-CDC-STM-000019655/2021
USA/FL-CDC-STM-000019671/2021
USA/NC-CDC-STM-000019615/2021
USA/PA-CDC-STM-000019687/2021
USA/FL-CDC-STM-000019695/2021
USA/PA-CDC-STM-000019616/2021
USA/FL-CDC-STM-000019640/2021
USA/NC-CDC-STM-000019672/2021
USA/PA-CDC-STM-000019688/2021
USA/GA-CDC-STM-000019017/2021
USA/GA-CDC-STM-000019041/2021
USA/IN-CDC-STM-000019018/2021
USA/PA-CDC-STM-000019027/2021
USA/IN-CDC-STM-000019043/2021
USA/NJ-CDC-STM-000019012/2021
USA/MD-CDC-STM-000019084/2021
USA/FL-CDC-STM-000019075/2021
USA/PA-CDC-STM-000019021/2021
USA/PA-CDC-STM-000019085/2021
USA/GA-CDC-STM-000019014/2021
USA/IN-CDC-STM-000019046/2021
USA/PA-CDC-STM-000019023/2021
USA/PA-CDC-STM-000019055/2021
USA/MA-CDC-STM-000019056/2021
USA/FL-CDC-STM-000019109/2021
USA/GA-CDC-STM-000019149/2021
USA/AZ-CDC-STM-000019157/2021
USA/TX-CDC-STM-000019118/2021
USA/TX-CDC-STM-000019134/2021
USA/TX-CDC-STM-000019190/2021
USA/FL-CDC-STM-000019119/2021
USA/WI-CDC-STM-000019182/2021
USA/GA-CDC-STM-000019048/2021
USA/CA-CDC-STM-000019159/2021
USA/IN-CDC-STM-000019135/2021
USA/FL-CDC-STM-000019136/2021
USA/FL-CDC-STM-000019144/2021
USA/FL-CDC-STM-000019152/2021
USA/TX-CDC-STM-000019168/2021
USA/TX-CDC-STM-000019192/2021
USA/CA-CDC-STM-000019105/2021
USA/AZ-CDC-STM-000019104/2021
USA/CA-CDC-STM-000019153/2021
USA/GA-CDC-STM-000019145/2021
USA/FL-CDC-STM-000019106/2021
USA/TX-CDC-STM-000019114/2021
USA/FL-CDC-STM-000019185/2021
USA/CA-CDC-STM-000019162/2021
USA/FL-CDC-STM-000019122/2021
USA/TX-CDC-STM-000019123/2021
USA/GA-CDC-STM-000019147/2021
USA/CA-CDC-STM-000019155/2021
USA/GA-CDC-STM-000019163/2021
USA/IN-CDC-STM-000019107/2021
USA/TX-CDC-STM-000019187/2021
USA/WI-CDC-STM-000019180/2021
USA/FL-CDC-STM-000019250/2021
USA/FL-CDC-STM-000019195/2021
USA/CA-CDC-STM-000019285/2021
USA/MI-CDC-STM-000019333/2021
USA/CA-CDC-STM-000018253/2021
USA/LA-CDC-STM-000020037/2021
USA/TX-CDC-STM-000020566/2021
USA/AZ-CDC-STM-000020057/2021
USA/TX-CDC-STM-000020657/2021
USA/TX-CDC-STM-000020651/2021
USA/FL-CDC-STM-000020682/2021
USA/FL-CDC-STM-000020663/2021
USA/FL-CDC-STM-000020667/2021
USA/FL-CDC-STM-000020632/2021
USA/FL-CDC-STM-000020341/2021
USA/TX-CDC-STM-000020309/2021
USA/FL-CDC-STM-000020302/2021
USA/FL-CDC-STM-000020349/2021
USA/TX-CDC-STM-000020318/2021
USA/FL-CDC-STM-000020374/2021
USA/TX-CDC-STM-000020390/2021
USA/FL-CDC-STM-000020334/2021
USA/TX-CDC-STM-000020351/2021
USA/FL-CDC-STM-000020359/2021
USA/FL-CDC-STM-000020383/2021
USA/FL-CDC-STM-000020391/2021
USA/FL-CDC-STM-000020304/2021
USA/TX-CDC-STM-000020320/2021
USA/FL-CDC-STM-000020328/2021
USA/FL-CDC-STM-000020352/2021
USA/FL-CDC-STM-000020376/2021
USA/FL-CDC-STM-000020313/2021
USA/TX-CDC-STM-000020369/2021
USA/FL-CDC-STM-000020362/2021
USA/FL-CDC-STM-000020315/2021
USA/TX-CDC-STM-000020339/2021
USA/TX-CDC-STM-000020316/2021
USA/TX-CDC-STM-000020332/2021
USA/IN-CDC-STM-000020364/2021
USA/FL-CDC-STM-000020409/2021
USA/FL-CDC-STM-000020408/2021
USA/CA-CDC-STM-000021770/2021
USA/CA-CDC-LC0024746/2021
USA/FL-CDC-QDX22258108/2021
USA/FL-CDC-QDX22254767/2021
USA/NV-CDC-LC0019467/2021
USA/NV-CDC-LC0019599/2021
USA/FL-CDC-QDX22254260/2021
USA/CA-CDC-LC0019580/2021
USA/PA-CDC-LC0019472/2021
USA/DC-CDC-2-3994094/2021
USA/CT-CDC-2-4012858/2021
USA/CT-CDC-2-4012952/2021
USA/FL-CDC-2-4014871/2021
USA/AL-CDC-2-4012864/2021
USA/CA-CDC-2-3994156/2021
USA/CA-CDC-2-3994080/2021
USA/CA-CDC-2-3994073/2021
USA/CA-CDC-2-3994088/2021
USA/CA-CDC-2-3994169/2021
USA/CA-CDC-2-3994079/2021
USA/CA-CDC-2-3994157/2021
USA/AR-CDC-4022786-001/2021
USA/LA-CDC-4014161-001/2021
USA/IN-CDC-4014191-001/2021
USA/LA-CDC-4014166-001/2021
USA/LA-CDC-4014171-001/2021
USA/LA-CDC-4014160-001/2021
USA/LA-CDC-4014165-001/2021
USA/NC-CDC-4022761-001/2021
USA/LA-CDC-4014162-001/2021
USA/LA-CDC-4014164-001/2021
USA/LA-CDC-4014163-001/2021
USA/TX-DSHS-4179/2021
USA/TX-DSHS-4182/2021
USA/NJ-CDC-QDX22284563/2021
USA/TX-CDC-QDX22289145/2021
USA/FL-CDC-QDX22254025/2021
USA/FL-CDC-QDX22253986/2021
USA/FL-CDC-QDX22254799/2021
USA/NJ-CDC-QDX22284319/2021
USA/MI-CDC-QDX22313836/2021
USA/NJ-CDC-QDX22293033/2021
USA/CA-CDC-STM-000017218/2021
USA/AZ-CDC-STM-000017219/2021
USA/CA-CDC-STM-000017476/2021
USA/CA-CDC-STM-000017539/2021
USA/CA-CDC-STM-000017231/2021
USA/IN-CDC-STM-000017212/2021
USA/CA-CDC-STM-000017555/2021
USA/MA-CDC-STM-000018421/2021
USA/CA-CDC-STM-000017473/2021
USA/FL-CDC-STM-000019420/2021
USA/MA-CDC-STM-000018479/2021
USA/FL-CDC-STM-000019413/2021
USA/PA-CDC-STM-000019660/2021
USA/FL-CDC-STM-000019642/2021
USA/GA-CDC-STM-000019452/2021
USA/GA-CDC-STM-000019081/2021
USA/FL-CDC-STM-000019679/2021
USA/FL-CDC-STM-000019680/2021
USA/FL-CDC-STM-000020665/2021
USA/GA-CDC-STM-000019148/2021
USA/FL-CDC-STM-000020645/2021
USA/FL-CDC-STM-000019047/2021
USA/FL-CDC-STM-000020692/2021
USA/FL-CDC-STM-000020672/2021
USA/FL-CDC-STM-000020693/2021
USA/FL-CDC-STM-000020310/2021
USA/FL-CDC-STM-000020350/2021
USA/FL-CDC-STM-000020333/2021
USA/FL-CDC-STM-000020373/2021
USA/FL-CDC-STM-000020345/2021
USA/FL-CDC-STM-000020353/2021
USA/FL-CDC-STM-000020381/2021
USA/MN-MDH-4113/2021
USA/MN-MDH-4252/2021
USA/FL-CDC-STM-000020386/2021
USA/MN-MDH-4256/2021
USA/FL-CDC-STM-000020433/2021
USA/FL-CDC-STM-000020308/2021
USA/FL-CDC-STM-000038249/2021
USA/FL-CDC-STM-000020347/2021
USA/FL-CDC-STM-000038226/2021
USA/TX-CDC-STM-000038250/2021
USA/FL-CDC-STM-000038202/2021
USA/FL-CDC-STM-000038203/2021
USA/PA-CDC-STM-000038227/2021
USA/IN-CDC-STM-000038267/2021
USA/FL-CDC-STM-000038204/2021
USA/NC-CDC-STM-000038213/2021
USA/IN-CDC-STM-000038244/2021
USA/TX-CDC-STM-000038221/2021
USA/TX-CDC-STM-000038246/2021
USA/FL-CDC-STM-000038206/2021
USA/PA-CDC-STM-000038262/2021
USA/PA-CDC-STM-000038286/2021
USA/FL-CDC-STM-000038295/2021
USA/PA-CDC-STM-000038231/2021
USA/PA-CDC-STM-000038224/2021
USA/NH-CDC-4027167-001/2021
USA/CA-UCSC-180/2021
USA/FL-CDC-STM-000038248/2021
USA/CA-UCSC-181/2021
USA/CA-UCSC-182/2021
USA/CA-UCSC-184/2021
USA/PA-CDC-STM-000038220/2021
USA/CA-UCSC-183/2021
USA/CA-UCSC-185/2021
USA/CA-UCSC-187/2021
USA/GA-GPHL-0124/2021
USA/CA-UCSC-186/2021
USA/GA-GPHL-0126/2021
USA/GA-GPHL-0138/2021
USA/OR-CDC-2-4044019/2021
USA/OR-CDC-2-4058167/2021
USA/CA-CDC-LC0024717/2021
USA/MT-CDC-2-4044333/2021
USA/FL-CDC-2-4014772/2021
USA/DC-CDC-2-3994193/2021
USA/NE-CDC-4042238-001/2021
USA/OR-CDC-2-4058284/2021
USA/CA-CDC-4032830-001/2021
USA/FL-CDC-STM-000038234/2021
USA/FL-CDC-STM-000038218/2021
USA/FL-CDC-STM-000038237/2021
USA/WA-S5679/2021
USA/FL-CDC-STM-000038245/2021
USA/TX-CDC-STM-000038247/2021
USA/VI-CDC-2-4122538/2021
USA/CA-CZB-27187/2021
USA/CA-CZB-27190/2021
USA/CA-CZB-27184/2021
USA/CA-CZB-27185/2021
USA/CA-CZB-27177/2021
USA/CA-CZB-29143/2021
USA/CA-CZB-27183/2021
USA/CA-CZB-29140/2021
AUT/2021009593/2021
USA/CA-CZB-27782/2021
USA/CA-CZB-28444/2021
USA/CA-CZB-27775/2021
USA/CA-CZB-28435/2021
USA/CA-CZB-28422/2021
USA/CA-CZB-28423/2021
USA/CA-CZB-28429/2021
USA/CA-CZB-28421/2021
USA/CA-CZB-28417/2021
USA/CA-CZB-28416/2021
USA/CA-CZB-28418/2021
USA/GA-CDC-STM-000017209/2021
USA/FL-CDC-STM-000017202/2021
USA/NY-CDC-2-3975897/2021
USA/CA-CDC-STM-000017226/2021
USA/FL-CDC-2-4014881/2021
USA/CA-CDC-STM-000017227/2021
USA/CT-CDC-2-4012880/2021
USA/AZ-CDC-STM-000017204/2021
USA/CA-CDC-STM-000017245/2021
USA/CA-CDC-STM-000017479/2021
USA/NJ-CDC-STM-000017221/2021
USA/CA-CDC-STM-000017538/2021
USA/CA-CDC-STM-000017541/2021
USA/FL-CDC-STM-000017031/2021
USA/PA-CDC-STM-000018457/2021
USA/MA-CDC-STM-000018465/2021
USA/FL-CDC-STM-000018473/2021
USA/FL-CDC-STM-000018450/2021
USA/MI-CDC-STM-000018481/2021
USA/MA-CDC-STM-000018435/2021
USA/AL-CDC-STM-000018443/2021
USA/KY-CDC-STM-000018474/2021
USA/FL-CDC-STM-000018434/2021
USA/MA-CDC-STM-000018467/2021
USA/FL-CDC-STM-000018452/2021
USA/IN-CDC-STM-000018492/2021
USA/PA-CDC-STM-000018429/2021
USA/FL-CDC-STM-000018433/2021
USA/MA-CDC-STM-000018437/2021
USA/FL-CDC-STM-000018476/2021
USA/MA-CDC-STM-000018477/2021
USA/NC-CDC-STM-000018485/2021
USA/PA-CDC-STM-000018446/2021
USA/MN-CDC-STM-000018486/2021
USA/MA-CDC-STM-000018470/2021
USA/MA-CDC-STM-000018436/2021
USA/NC-CDC-STM-000018494/2021
USA/MA-CDC-STM-000018456/2021
USA/MA-CDC-STM-000018439/2021
USA/LA-CDC-STM-000018464/2021
USA/AL-CDC-STM-000018423/2021
USA/GA-CDC-STM-000019449/2021
USA/FL-CDC-STM-000019458/2021
USA/MA-CDC-STM-000018438/2021
USA/TX-CDC-STM-000019429/2021
USA/FL-CDC-STM-000019423/2021
USA/TX-CDC-STM-000019422/2021
USA/AZ-CDC-STM-000019447/2021
USA/PA-CDC-STM-000019510/2021
USA/PA-CDC-STM-000019583/2021
USA/PA-CDC-STM-000019584/2021
USA/PA-CDC-STM-000019617/2021
USA/PA-CDC-STM-000019657/2021
USA/PA-CDC-STM-000019609/2021
USA/NC-CDC-STM-000019673/2021
USA/PA-CDC-STM-000019564/2021
USA/PA-CDC-STM-000019610/2021
USA/FL-CDC-STM-000019455/2021
USA/FL-CDC-STM-000019658/2021
USA/FL-CDC-STM-000019463/2021
USA/FL-CDC-STM-000019690/2021
USA/IL-CDC-STM-000019682/2021
USA/MA-CDC-STM-000019643/2021
USA/PA-CDC-STM-000019582/2021
USA/PA-CDC-STM-000019611/2021
USA/IA-CDC-STM-000019628/2021
USA/MI-CDC-STM-000019668/2021
USA/MA-CDC-STM-000019689/2021
USA/FL-CDC-STM-000019667/2021
USA/MA-CDC-STM-000019652/2021
USA/FL-CDC-STM-000019691/2021
USA/PA-CDC-STM-000019653/2021
USA/PA-CDC-STM-000019650/2021
USA/PA-CDC-STM-000019604/2021
USA/TX-CDC-STM-000019613/2021
USA/FL-CDC-STM-000019677/2021
USA/FL-CDC-STM-000019638/2021
USA/PA-CDC-STM-000019662/2021
USA/OH-CDC-STM-000019631/2021
USA/PA-CDC-STM-000019624/2021
USA/IL-CDC-STM-000019049/2021
USA/NC-CDC-STM-000019647/2021
USA/MA-CDC-STM-000019639/2021
USA/GA-CDC-STM-000019073/2021
USA/PA-CDC-STM-000019090/2021
USA/PA-CDC-STM-000019057/2021
USA/IN-CDC-STM-000019011/2021
USA/MA-CDC-STM-000019089/2021
USA/FL-CDC-STM-000019044/2021
USA/PA-CDC-STM-000019020/2021
USA/TX-CDC-STM-000019076/2021
USA/IN-CDC-STM-000019013/2021
USA/NC-CDC-STM-000019082/2021
USA/IN-CDC-STM-000019077/2021
USA/FL-CDC-STM-000019038/2021
USA/PA-CDC-STM-000019063/2021
USA/IN-CDC-STM-000019079/2021
USA/NC-CDC-STM-000019016/2021
USA/NC-CDC-STM-000019062/2021
USA/TX-CDC-STM-000019133/2021
USA/AZ-CDC-STM-000019158/2021
USA/GA-CDC-STM-000019150/2021
USA/FL-CDC-STM-000019189/2021
USA/FL-CDC-STM-000019111/2021
USA/TX-CDC-STM-000019183/2021
USA/FL-CDC-STM-000019045/2021
USA/CA-CDC-STM-000019103/2021
USA/GA-CDC-STM-000019160/2021
USA/TX-CDC-STM-000019184/2021
USA/FL-CDC-STM-000019120/2021
USA/AZ-CDC-STM-000019161/2021
USA/GA-CDC-STM-000019146/2021
USA/AZ-CDC-STM-000019154/2021
USA/CA-CDC-STM-000019156/2021
USA/GA-CDC-STM-000019139/2021
USA/FL-CDC-STM-000019186/2021
USA/CA-CDC-STM-000017759/2021
USA/GA-CDC-STM-000020092/2021
USA/PA-CDC-STM-000020087/2021
USA/TX-CDC-STM-000020666/2021
USA/CA-CDC-STM-000019164/2021
USA/PA-CDC-STM-000021218/2021
USA/FL-CDC-STM-000020633/2021
USA/FL-CDC-STM-000020659/2021
USA/FL-CDC-STM-000020694/2021
USA/MA-CDC-STM-000020662/2021
USA/TX-CDC-STM-000020614/2021
USA/FL-CDC-STM-000020615/2021
USA/GA-CDC-STM-000019137/2021
USA/FL-CDC-STM-000020616/2021
USA/FL-CDC-STM-000020623/2021
USA/FL-CDC-STM-000020688/2021
USA/PA-CDC-STM-000020283/2021
USA/GA-CDC-STM-000019151/2021
USA/FL-CDC-STM-000020325/2021
USA/FL-CDC-STM-000020357/2021
USA/MI-CDC-STM-000020265/2021
USA/IN-CDC-STM-000020365/2021
USA/FL-CDC-STM-000020326/2021
USA/FL-CDC-STM-000020327/2021
USA/TX-CDC-STM-000020375/2021
USA/TX-CDC-STM-000020329/2021
USA/OH-CDC-STM-000020377/2021
USA/TX-CDC-STM-000020393/2021
USA/FL-CDC-STM-000020314/2021
USA/FL-CDC-STM-000020338/2021
USA/FL-CDC-STM-000020337/2021
USA/FL-CDC-STM-000020371/2021
USA/TX-CDC-STM-000020340/2021
USA/TX-CDC-STM-000020346/2021
USA/FL-CDC-STM-000020405/2021
USA/FL-CDC-STM-000020372/2021
USA/MI-CDC-STM-000021719/2021
USA/PA-CDC-STM-000022794/2021
USA/CT-CDC-STM-000038217/2021
USA/PA-CDC-STM-000022771/2021
USA/NC-CDC-STM-000038281/2021
USA/PA-CDC-STM-000038257/2021
USA/PA-CDC-STM-000038290/2021
USA/MN-CDC-STM-000038243/2021
USA/IN-CDC-STM-000038236/2021
USA/PA-CDC-STM-000038260/2021
USA/TX-CDC-STM-000038268/2021
USA/PA-CDC-STM-000038291/2021
USA/LA-CDC-STM-000038292/2021
USA/FL-CDC-STM-000020459/2021
USA/TX-CDC-STM-000038205/2021
USA/FL-CDC-STM-000038229/2021
USA/PA-CDC-STM-000038285/2021
USA/PA-CDC-STM-000038293/2021
USA/NC-CDC-STM-000038279/2021
USA/PA-CDC-STM-000038287/2021
USA/NY-CDC-STM-000038238/2021
USA/FL-CDC-STM-000038240/2021
USA/AZ-CDC-STM-000017208/2021
USA/MA-CDC-STM-000018461/2021
USA/GA-CDC-STM-000019460/2021
USA/FL-CDC-STM-000018484/2021
USA/PA-CDC-STM-000019571/2021
USA/FL-CDC-STM-000019445/2021
USA/MA-CDC-STM-000018469/2021
USA/FL-CDC-STM-000020609/2021
USA/MA-CDC-STM-000019620/2021
USA/MA-CDC-STM-000019659/2021
USA/TX-CDC-STM-000019074/2021
USA/CA-CDC-STM-000017718/2021
USA/FL-CDC-STM-000020387/2021
USA/PA-CDC-STM-000019083/2021
USA/FL-CDC-STM-000020395/2021
USA/FL-CDC-STM-000020687/2021
USA/FL-CDC-STM-000020481/2021
USA/FL-CDC-STM-000020303/2021
USA/FL-CDC-STM-000020385/2021
USA/FL-CDC-QDX22209997/2021
USA/FL-CDC-STM-000038242/2021
USA/OH-CDC-QDX22210275/2021
USA/MI-CDC-QDX22207198/2021
USA/FL-CDC-STM-000038215/2021
USA/FL-CDC-QDX22205102/2021
USA/CT-CDC-QDX22208706/2021
USA/FL-CDC-QDX22205226/2021
USA/CT-CDC-QDX22207015/2021
USA/PA-CDC-QDX22255640/2021
USA/PA-CDC-QDX22255474/2021
USA/PA-CDC-QDX22205332/2021
USA/MA-CDC-QDX22207587/2021
USA/PA-CDC-QDX22257762/2021
USA/FL-CDC-QDX22205106/2021
USA/CA-CDC-QDX22165024/2021
USA/PA-CDC-QDX22125835/2021
USA/NY-CDC-QDX22257964/2021
USA/PA-CDC-QDX22205318/2021
USA/NJ-CDC-QDX22257354/2021
USA/IL-CDC-QDX22207011/2021
USA/NY-CDC-QDX22257369/2021
USA/FL-CDC-QDX22254779/2021
USA/FL-CDC-QDX22254207/2021
USA/NY-CDC-QDX22257367/2021
USA/MA-CDC-QDX22207646/2021
USA/NY-CDC-QDX22282556/2021
USA/NY-CDC-QDX22284446/2021
USA/FL-CDC-QDX22254043/2021
USA/NY-CDC-QDX22258045/2021
USA/MI-CDC-QDX22314135/2021
USA/IL-CDC-QDX22281224/2021
USA/NJ-CDC-QDX22293121/2021
USA/NJ-CDC-QDX22293091/2021
USA/NJ-CDC-QDX22293112/2021
USA/NY-CDC-QDX22284093/2021
USA/FL-CDC-QDX22254030/2021
USA/NY-CDC-QDX22257271/2021
USA/NJ-CDC-QDX22293099/2021
USA/NY-CDC-QDX22284091/2021
USA/NY-CDC-LC0019497/2021
USA/NY-CDC-LC0019498/2021
USA/NY-CDC-QDX22283684/2021
USA/NY-CDC-QDX22356434/2021
USA/NY-CDC-LC0019501/2021
USA/NJ-CDC-LC0019546/2021
USA/NJ-CDC-LC0019547/2021
USA/WA-S6621/2021
USA/RI-CDC-LC0019475/2021
USA/WA-S6623/2021
USA/NH-CDC-QDX22292218/2021
USA/WA-S6622/2021
USA/WA-S6626/2021
USA/WA-S6628/2021
USA/WA-S6629/2021
USA/WA-S6625/2021
USA/WA-S6630/2021
USA/WA-S6632/2021
USA/WA-S6631/2021
USA/WA-S6633/2021
BRA/1236/2021
USA/CA-CZB-30863/2021
IRQ/Samawa-11/2021
USA/CA-CZB-28424/2021
USA/FL-BPHL-1410/2021
IRQ/Samawa-24/2021
USA/AK-PHL7263/2021
USA/AK-PHL7266/2021
USA/AK-PHL7267/2021
IRQ/Samawa-14/2021
IRQ/Samawa-27/2021
USA/AK-PHL7337/2021
USA/AK-PHL7338/2021
USA/AK-PHL7343/2021
USA/AK-PHL7344/2021
USA/AK-PHL7345/2021
USA/AK-PHL7346/2021
USA/AK-PHL7351/2021
USA/AK-PHL7393/2021
USA/GA-EHC-921M/2021
UGA/MAKCHScov7/2021
UGA/MAKCHScov8/2021
USA/GA-EHC-926R/2021
USA/GA-EHC-924P/2021
IND/GBRC592b/2021
GHA/nmimr-SARS-CoV-2-NTRA-21-32640/2021
GHA/nmimr-SARS-CoV-2-NTRA-21-32633/2021
GHA/nmimr-SARS-CoV-2-NTRA-21-32121/2021
USA/CA-CZB-31560/2021
IND/GBRC592a/2021
GHA/nmimr-SARS-CoV-2-NTRA-21-32648/2021
USA/UND-00081935/2021
GHA/nmimr-SARS-CoV-2-NTRA-21-32643/2021
USA/CA-LACPHL-AF01341/2021
USA/AL-UAB-GX49/2021
USA/1027555322/2021
USA/1027556206/2021
USA/WV028767/2021
USA/WV029530/2021
USA/1027556780/2021
USA/WV029540/2021
USA/WV029569/2021
USA/WV029571/2021
USA/WV029645/2021
USA/WV029714/2021
USA/WV029841/2021
USA/WV029855/2021
USA/WV029863/2021
USA/WV029859/2021
USA/1027563864/2021
USA/JW0203/2021
USA/JW0204/2021
USA/JW0207/2021
USA/JW0205/2021
USA/JW0208/2021
USA/JW0213/2021
USA/JW0216/2021
USA/JW0217/2021
USA/JW0232/2021
USA/JW0235/2021
USA/JW0214/2021
USA/JW0295/2021
USA/JW0243/2021
USA/CA-CHLA-PLM41538702/2021
USA/CA-CHLA-PLM41540277/2021
USA/CA-CHLA-PLM05320633/2021
USA/CA-CHLA-PLM44258269/2021
USA/JW0355/2021
USA/JW0292/2021
USA/CA-CHLA-PLM81492512/2021
USA/JW0215/2021
USA/OH-CDC-2-3971676/2021
USA/OH-CDC-2-3971677/2021
USA/OH-CDC-2-3971686/2021
USA/OH-CDC-2-3971689/2021
USA/OH-CDC-2-3971776/2021
USA/OH-CDC-2-3971783/2021
USA/OH-CDC-2-3971759/2021
USA/OH-CDC-2-3971795/2021
USA/LA-CDC-2-3973099/2021
USA/NC-CDC-2-3973484/2021
USA/NC-CDC-2-3973551/2021
USA/PA-CDC-2-3992557/2021
USA/NM-CDC-2-3980091/2021
USA/VI-CDC-2-4122440/2021
USA/2102190456/2021
USA/2102190400/2021
USA/2102190043/2021
USA/OR-CDC-2-4044119/2021
USA/OR-CDC-2-4058189/2021
USA/OR-CDC-2-4044031/2021
USA/OR-CDC-2-4044022/2021
USA/2102190439/2021
USA/CA-CZB-29676/2021
USA/VI-CDC-2-4122518/2021
USA/CA-CZB-28431/2021
USA/TG745581/2021
USA/TG745587/2021
USA/TG745582/2021
USA/TG745588/2021
USA/TG745589/2021
USA/TG745598/2021
USA/TG745590/2021
USA/TG745597/2021
USA/TG745601/2021
USA/TG745603/2021
USA/TG745604/2021
USA/TG745607/2021
USA/TG745605/2021
USA/CA-CZB-28427/2021
USA/TG745610/2021
USA/2102190028/2021
USA/TG745611/2021
USA/CA-CDC-2-3994192/2021
USA/TG745608/2021
USA/TG745612/2021
USA/TG745614/2021
USA/TG761320/2021
USA/TG745615/2021
USA/TG864530/2021
USA/TG864707/2021
USA/TG864718/2021
Switzerland/BE-ETHZ-510187/2021
Switzerland/BE-ETHZ-510169/2021
Switzerland/BE-ETHZ-510149/2021
Switzerland/BE-ETHZ-510237/2021
Switzerland/BE-ETHZ-510166/2021
Switzerland/AG-ETHZ-510133/2021
Switzerland/BE-ETHZ-510231/2021
Switzerland/BE-ETHZ-510230/2021
Switzerland/BL-ETHZ-510147/2021
Switzerland/BL-ETHZ-510150/2021
Switzerland/BE-ETHZ-510162/2021
Switzerland/BE-ETHZ-510232/2021
Switzerland/BE-ETHZ-510238/2021
USA/CA-CZB-28436/2021
Switzerland/BL-ETHZ-510145/2021
Switzerland/BL-ETHZ-510140/2021
Switzerland/BL-ETHZ-510177/2021
Switzerland/BL-ETHZ-510152/2021
Switzerland/BL-ETHZ-510167/2021
Switzerland/BL-ETHZ-510188/2021
Switzerland/BL-ETHZ-510153/2021
Switzerland/BL-ETHZ-510185/2021
Switzerland/BL-ETHZ-510158/2021
Switzerland/BL-ETHZ-510159/2021
Switzerland/BL-ETHZ-510191/2021
Switzerland/BL-ETHZ-510178/2021
Switzerland/BL-ETHZ-510211/2021
Switzerland/BL-ETHZ-510157/2021
Switzerland/BL-ETHZ-510192/2021
Switzerland/BL-ETHZ-510189/2021
Switzerland/BL-ETHZ-510222/2021
Switzerland/BS-ETHZ-510161/2021
Switzerland/BL-ETHZ-510221/2021
Switzerland/BL-ETHZ-510223/2021
Switzerland/SG-ETHZ-510154/2021
Switzerland/GE-ETHZ-510201/2021
DJI/NAMRU3_EV/2021
Switzerland/NE-ETHZ-510143/2021
USA/KY-CDC-LC0019628/2021
USA/IL-CDC-QDX22214236/2021
USA/FL-CDC-QDX22254793/2021
NZL/21MV0094/2021
MEX/DUR-00271/2021
USA/FL-CDC-QDX22254313/2021
MEX/AGU-00190/2021
USA/CA-CDC-QDX22252219/2021
USA/IN-CDC-LC0019416/2021
MEX/NLE-00265/2021
MEX/NLE-00267/2021
USA/FL-CDC-QDX22204762/2021
MEX/NLE-00266/2021
MEX/PUE-00126/2021
MEX/PUE-00678/2021
MEX/PUE-00130/2021
USA/IN-CDC-LC0019417/2021
MEX/PUE-00131/2021
MEX/PUE-00132/2021
MEX/PUE-00135/2021
MEX/PUE-00153/2021
MEX/PUE-00155/2021
MEX/PUE-00154/2021
MEX/PUE-00282/2021
MEX/QUE-00112/2021
MEX/TAM-0024/2021
MEX/VER-00176/2021
MEX/VER-00287/2021
MEX/VER-00288/2021
MEX/VER-00291/2021
MEX/VER-00290/2021
MEX/VER-00292/2021
MEX/VER-00300/2021
MEX/VER-00299/2021
MEX/VER-00301/2021
MEX/VER-00302/2021
MEX/VER-00353/2021
MEX/VER-00303/2021
MEX/VER-00311/2021
USA/FL-CDC-STM-000019173/2021
USA/FL-CDC-STM-000019427/2021
USA/GA-CDC-STM-000019388/2021
USA/AL-CDC-STM-000023267/2021
USA/FL-CDC-STM-000020321/2021
USA/MA-CDC-STM-000018471/2021
USA/FL-CDC-STM-000019644/2021
USA/FL-CDC-STM-000020322/2021
USA/FL-CDC-STM-000019117/2021
USA/TX-CDC-STM-000019078/2021
USA/TX-CDC-STM-000019175/2021
USA/GA-CDC-STM-000019438/2021
USA/MA-CDC-STM-000018419/2021
USA/FL-CDC-STM-000020306/2021
USA/FL-CDC-STM-000019439/2021
USA/FL-CDC-STM-000019174/2021
USA/SEARCH-8327/2021
USA/PA-CDC-STM-000019031/2021
USA/FL-BPHL-14832/2021
USA/TN-SPHL-0360/2021
KEN/SS2968/2021
Switzerland/SO-ETHZ-510198/2021
Switzerland/SO-ETHZ-510205/2021
NGA/BCVL-24264/2021
Switzerland/SO-ETHZ-510137/2021
Switzerland/SO-ETHZ-510204/2021
Switzerland/SO-ETHZ-510174/2021
Switzerland/SO-ETHZ-510206/2021
Switzerland/SO-ETHZ-510235/2021
Switzerland/SO-ETHZ-510197/2021
Switzerland/SO-ETHZ-510208/2021
Switzerland/SO-ETHZ-510210/2021
Switzerland/SZ-ETHZ-510180/2021
Switzerland/SO-ETHZ-510225/2021
USA/IN-CDC-STM-000019426/2021
Switzerland/SZ-ETHZ-510135/2021
Switzerland/SO-ETHZ-510233/2021
Switzerland/SO-ETHZ-510234/2021
Switzerland/ZH-ETHZ-510131/2021
Switzerland/SO-ETHZ-510227/2021
Switzerland/ZH-ETHZ-510179/2021
Switzerland/VD-ETHZ-510168/2021
Switzerland/VD-ETHZ-510173/2021
Switzerland/VD-ETHZ-510171/2021
Switzerland/VS-ETHZ-510165/2021
Switzerland/ZH-ETHZ-510160/2021
Switzerland/VD-ETHZ-510239/2021
Switzerland/ZH-ETHZ-510142/2021
Switzerland/ZH-ETHZ-510132/2021
Switzerland/ZH-ETHZ-510200/2021
Switzerland/ZH-ETHZ-510136/2021
Switzerland/ZH-ETHZ-510163/2021
Switzerland/ZH-ETHZ-510213/2021
Switzerland/ZH-ETHZ-510181/2021
Switzerland/ZH-ETHZ-510138/2021
Switzerland/ZH-ETHZ-510241/2021
Switzerland/ZH-ETHZ-510207/2021
Switzerland/ZH-ETHZ-510183/2021
Switzerland/ZH-ETHZ-510182/2021
England/ALDP-12D8D41/2021
England/ALDP-13021AB/2021
England/ALDP-1302B61/2021
England/ALDP-130232D/2021
England/ALDP-1301F66/2021
England/ALDP-1302B34/2021
England/ALDP-130217E/2021
England/ALDP-1302062/2021
England/ALDP-13021F6/2021
England/ALDP-13020BD/2021
England/ALDP-1301EB4/2021
England/ALDP-1302017/2021
England/ALDP-1301FC0/2021
England/ALDP-1301E4B/2021
England/MILK-1302536/2021
England/MILK-1302888/2021
England/ALDP-1302BDA/2021
England/MILK-13025EB/2021
England/MILK-130276D/2021
England/MILK-13026CA/2021
England/MILK-1302897/2021
England/MILK-13027A9/2021
England/MILK-130469B/2021
England/MILK-13045E9/2021
England/ALDP-1301F39/2021
England/ALDP-13020CC/2021
England/MILK-1304710/2021
England/ALDP-130224E/2021
England/ALDP-130225D/2021
England/ALDP-130219C/2021
England/ALDP-1302123/2021
England/ALDP-13022E4/2021
England/ALDP-1302299/2021
England/ALDP-1302C22/2021
England/ALDP-1302BF8/2021
England/ALDP-1302D7A/2021
England/MILK-130241B/2021
England/ALDP-1302EFF/2021
England/ALDP-1302EE0/2021
England/ALDP-1302E3B/2021
England/MILK-13024A2/2021
England/MILK-13024EE/2021
England/MILK-13023D2/2021
England/MILK-1302572/2021
England/MILK-1302660/2021
England/MILK-1302721/2021
England/MILK-13025AF/2021
England/MILK-1302642/2021
England/MILK-13026E8/2021
England/MILK-1304622/2021
England/MILK-1304376/2021
Wales/MILK-130480E/2021
England/MILK-13047D4/2021
England/QEUH-12DEEEE/2021
England/MILK-1304561/2021
England/QEUH-12DEE39/2021
England/QEUH-12DDD1F/2021
England/QEUH-12DEEFD/2021
England/QEUH-12DDBCA/2021
England/QEUH-12DDC21/2021
England/QEUH-12DDBD9/2021
England/QEUH-12DDEB2/2021
England/QEUH-12DDD4C/2021
England/MILK-1302439/2021
England/QEUH-12DDE85/2021
England/QEUH-12DDE94/2021
England/QEUH-12DDE67/2021
England/QEUH-12DDE49/2021
England/QEUH-12DDD2E/2021
England/QEUH-12DE200/2021
England/QEUH-12DDEFE/2021
England/QEUH-12DE26A/2021
England/QEUH-12DDF0A/2021
England/QEUH-12DE21F/2021
England/QEUH-12DE4FB/2021
England/QEUH-12DE22E/2021
England/QEUH-12DE25B/2021
England/QEUH-12DE72F/2021
England/QEUH-12DE640/2021
England/QEUH-12DEA26/2021
England/QEUH-12DE604/2021
England/QEUH-12DE8E0/2021
England/QEUH-12DE90B/2021
England/QEUH-12DE965/2021
England/QEUH-12DE9FC/2021
England/QEUH-12DE7B6/2021
England/QEUH-12DE7F2/2021
England/QEUH-12DE7A7/2021
England/QEUH-12DEA71/2021
England/QEUH-12DEB32/2021
England/QEUH-12DEBBA/2021
England/QEUH-12DEB7E/2021
England/QEUH-12DEB8D/2021
England/QEUH-12DEB50/2021
England/QEUH-12DECA8/2021
England/QEUH-12DEBAB/2021
England/QEUH-12DF16C/2021
England/QEUH-12DEC11/2021
England/QEUH-12DEF18/2021
England/QEUH-12DF14E/2021
England/QEUH-12DED87/2021
England/CAMC-12DFADA/2021
England/CAMC-12DFB40/2021
England/QEUH-12DDA90/2021
England/QEUH-12DDB8E/2021
England/QEUH-12DDB7F/2021
England/QEUH-12DDBAC/2021
England/QEUH-12DDD00/2021
England/QEUH-12DDCE5/2021
England/QEUH-12DDB9D/2021
England/QEUH-12DDCD6/2021
England/QEUH-12DDE3A/2021
England/QEUH-12DDD79/2021
England/QEUH-12DDE58/2021
England/QEUH-12DDE76/2021
England/QEUH-12DDF19/2021
England/QEUH-12DDEA3/2021
England/QEUH-12DDF28/2021
England/QEUH-12DDBE8/2021
England/QEUH-12DDD5B/2021
England/QEUH-12DDC12/2021
England/QEUH-12DDE2B/2021
England/QEUH-12DDD6A/2021
England/QEUH-12DDEEF/2021
England/QEUH-12DDED0/2021
England/QEUH-12DE297/2021
England/QEUH-12DDC03/2021
England/QEUH-12DDCF4/2021
England/QEUH-12DDF37/2021
England/QEUH-12DE516/2021
England/QEUH-12DE1A9/2021
England/QEUH-12DE1F4/2021
England/QEUH-12DE279/2021
England/QEUH-12DE0CA/2021
England/QEUH-12DE121/2021
England/QEUH-12DE051/2021
England/QEUH-12DE2A6/2021
England/QEUH-12DE1D6/2021
England/QEUH-12DE507/2021
England/QEUH-12DE288/2021
England/QEUH-12DE543/2021
England/QEUH-12DE24C/2021
England/QEUH-12DE789/2021
England/QEUH-12DE19A/2021
England/QEUH-12DE5F8/2021
England/QEUH-12DE77A/2021
England/QEUH-12DE622/2021
England/QEUH-12DE613/2021
England/QEUH-12DE552/2021
England/QEUH-12DE534/2021
England/QEUH-12DE74D/2021
England/QEUH-12DE80E/2021
England/QEUH-12DE7E3/2021
England/QEUH-12DE631/2021
England/QEUH-12DE76B/2021
England/QEUH-12DE938/2021
England/QEUH-12DE7D4/2021
England/QEUH-12DE798/2021
England/QEUH-12DE7C5/2021
England/QEUH-12DE9DE/2021
England/QEUH-12DE974/2021
England/QEUH-12DE9CF/2021
England/QEUH-12DEB6F/2021
England/QEUH-12DE956/2021
England/QEUH-12DEB23/2021
England/QEUH-12DEA08/2021
England/QEUH-12DEA44/2021
England/QEUH-12DEBC9/2021
England/QEUH-12DEC02/2021
England/QEUH-12DE992/2021
England/QEUH-12DEBD8/2021
England/QEUH-12DEA53/2021
England/QEUH-12DF13F/2021
England/QEUH-12DF17B/2021
England/QEUH-12DF120/2021
England/QEUH-12DEC20/2021
England/QEUH-12DF06F/2021
England/QEUH-12DF15D/2021
England/QEUH-12DDBBB/2021
England/QEUH-12DE66E/2021
England/CAMC-12DF7B5/2021
England/QEUH-12DE23D/2021
England/CAMC-12DF7A6/2021
England/CAMC-12DF7C4/2021
England/QEUH-12DEA17/2021
England/CAMC-12DF8FE/2021
England/CAMC-12DF867/2021
England/QEUH-12DE75C/2021
England/CAMC-12DF83A/2021
England/CAMC-12DF858/2021
England/CAMC-12DF8D0/2021
England/CAMC-12DF90A/2021
England/CAMC-12DF9FB/2021
England/CAMC-12DF973/2021
England/CAMC-12DF982/2021
England/QEUH-12DDF46/2021
England/CAMC-12DF9EC/2021
England/QEUH-12DDAAF/2021
England/QEUH-12DDA81/2021
England/QEUH-12DDF55/2021
England/QEUH-12DDADC/2021
England/QEUH-12DDACD/2021
England/QEUH-12DDABE/2021
England/QEUH-12DDFDD/2021
England/QEUH-12DDAEB/2021
England/QEUH-12DDFA0/2021
England/QEUH-12DDA72/2021
England/QEUH-12DDF64/2021
England/CAMC-12DFB6E/2021
England/QEUH-12DE024/2021
England/CAMC-12DFB7D/2021
England/QEUH-12DE0F7/2021
England/QEUH-12DE006/2021
England/QEUH-12DE112/2021
England/QEUH-12DE042/2021
England/QEUH-12DE060/2021
England/QEUH-12DDF82/2021
England/QEUH-12DE09D/2021
England/QEUH-12DE14F/2021
England/QEUH-12DE16D/2021
England/QEUH-12DE1B8/2021
England/QEUH-12DE0BB/2021
England/QEUH-12DE0D9/2021
England/QEUH-12DE103/2021
England/QEUH-12DE130/2021
England/QEUH-12DE07F/2021
England/QEUH-12DE15E/2021
England/QEUH-12DE0AC/2021
England/QEUH-12DE1C7/2021
England/ALDP-130624A/2021
England/ALDP-13061F2/2021
England/QEUH-12DDFEC/2021
England/ALDP-130613E/2021
England/ALDP-1306022/2021
England/ALDP-13060E6/2021
England/ALDP-13061A7/2021
England/ALDP-13062E0/2021
England/ALDP-1306435/2021
England/ALDP-130659C/2021
England/ALDP-1306480/2021
England/ALDP-13063CF/2021
England/ALDP-1306514/2021
England/ALDP-130A880/2021
England/ALDP-130A871/2021
England/ALDP-130A9C9/2021
England/ALDP-130A941/2021
England/ALDP-1306505/2021
England/ALDP-130A9AB/2021
England/ALDP-130A914/2021
England/ALDP-130A932/2021
England/ALDP-130A905/2021
England/ALDP-130AB96/2021
England/ALDP-130A8F9/2021
England/ALDP-130A9BA/2021
England/ALDP-130AB78/2021
England/ALDP-130ADBE/2021
England/ALDP-130AB3C/2021
England/ALDP-130AB4B/2021
England/ALDP-130AB69/2021
England/ALDP-130ACDF/2021
England/ALDP-130C00E/2021
England/ALDP-130AC93/2021
England/ALDP-130ACC0/2021
England/ALDP-13064F9/2021
England/ALDP-130C174/2021
England/ALDP-130C192/2021
England/ALDP-130C156/2021
England/ALDP-130C068/2021
England/ALDP-130C138/2021
England/ALDP-130C095/2021
England/ALDP-130C1A1/2021
England/ALDP-130C0D1/2021
England/ALDP-130C0B3/2021
England/ALDP-130C147/2021
England/ALDP-130C2F9/2021
England/ALDP-130C208/2021
England/ALDP-130C2BD/2021
England/ALDP-130C2EA/2021
England/ALDP-130C235/2021
England/ALDP-130C350/2021
England/ALDP-130C244/2021
England/ALDP-130C29F/2021
England/ALDP-130C341/2021
England/ALDP-130BF7B/2021
England/ALDP-130C1B0/2021
England/ALDP-130C226/2021
England/ALDP-130BFC6/2021
England/ALDP-130C2AE/2021
England/ALDP-130C3AB/2021
England/ALDP-130C37E/2021
England/ALDP-130C38D/2021
England/ALDP-130CBEF/2021
England/ALDP-130CBB2/2021
England/ALDP-130C04A/2021
England/ALDP-130CBA3/2021
England/ALDP-130C53C/2021
England/ALDP-130C48A/2021
England/ALDP-130C420/2021
England/ALDP-130C47B/2021
England/ALDP-130C3BA/2021
England/ALDP-130CCA0/2021
England/ALDP-130CC46/2021
England/ALDP-130CBFE/2021
England/ALDP-130CDCB/2021
England/ALDP-130CE5F/2021
England/ALDP-130CCBF/2021
England/QEUH-12DE1E5/2021
England/ALDP-130CCFB/2021
England/QEUH-12DE033/2021
England/ALDP-130CE22/2021
England/ALDP-130623B/2021
England/ALDP-130607D/2021
England/ALDP-1308891/2021
England/ALDP-130C52D/2021
England/ALDP-13088DD/2021
England/ALDP-130899E/2021
England/ALDP-1308AD7/2021
England/ALDP-1308A22/2021
England/ALDP-1308846/2021
England/ALDP-1308A04/2021
England/ALDP-1308A40/2021
England/ALDP-1308B2F/2021
England/ALDP-1308B5C/2021
England/ALDP-1308CFF/2021
England/QEUH-12DE015/2021
England/ALDP-1308C2C/2021
England/ALDP-1308B98/2021
England/ALDP-1308CE0/2021
England/ALDP-1308D29/2021
England/ALDP-1308BF2/2021
England/ALDP-1308C59/2021
England/ALDP-1308D0B/2021
England/ALDP-1308D74/2021
England/ALDP-1308DA1/2021
England/ALDP-130AAB7/2021
England/ALDP-130AA7B/2021
England/ALDP-130AC48/2021
England/ALDP-130AC2A/2021
England/ALDP-130C01D/2021
England/ALDP-130BFA8/2021
England/ALDP-130AC39/2021
England/ALDP-130C129/2021
England/ALDP-130BFD5/2021
England/ALDP-130ADCD/2021
England/ALDP-130C2CC/2021
England/ALDP-130C280/2021
England/ALDP-130C165/2021
England/ALDP-130C44E/2021
England/ALDP-130C4C6/2021
England/ALDP-130C4E4/2021
England/MILK-130AE24/2021
England/MILK-130B11B/2021
England/MILK-130B263/2021
England/ALDP-130CC82/2021
England/MILK-130B290/2021
England/ALDP-130CDF8/2021
England/MILK-130B272/2021
England/ALDP-1306909/2021
England/MILK-130B333/2021
England/ALDP-1306875/2021
England/MILK-130B351/2021
England/ALDP-13069CD/2021
England/ALDP-1308855/2021
England/ALDP-13088CE/2021
England/ALDP-1308961/2021
England/ALDP-13088BF/2021
England/ALDP-1308925/2021
England/ALDP-1308A31/2021
England/ALDP-1308C0E/2021
England/ALDP-1308AF5/2021
England/ALDP-1308B7A/2021
England/ALDP-1308C1D/2021
England/ALDP-1308D65/2021
England/ALDP-1308C77/2021
England/ALDP-1308CC2/2021
England/ALDP-1308D38/2021
England/ALDP-1308C3B/2021
England/ALDP-1308D83/2021
England/ALDP-1308C68/2021
England/CAMC-12D4097/2021
England/ALDP-1308D92/2021
England/CAMC-12D3F5F/2021
England/CAMC-12D449B/2021
England/CAMC-12D42DD/2021
England/CAMC-12D4088/2021
England/CAMC-12D4194/2021
England/ALDP-1308AB9/2021
England/CAMC-12D42FB/2021
England/CAMC-12D453E/2021
England/CAMC-12D4404/2021
England/CAMC-12D4695/2021
England/CAMC-12D4370/2021
England/CAMC-12D46B3/2021
England/MILK-130AFD6/2021
England/MILK-1308DFC/2021
England/MILK-130AED9/2021
England/MILK-130B315/2021
England/ALDP-12EBCB7/2021
England/MILK-130B1A2/2021
England/ALDP-1308C4A/2021
England/ALDP-12EBC8A/2021
England/ALDP-12EBBF6/2021
England/MILK-130B096/2021
England/ALDP-12EBD0F/2021
England/ALDP-12EBF27/2021
Wales/ALDP-12EBD4B/2021
England/ALDP-12EBDA5/2021
England/ALDP-12EBEFD/2021
England/ALDP-12EBEC0/2021
England/ALDP-12EC07E/2021
England/CAMC-12D3ECB/2021
England/ALDP-12EBEEE/2021
England/CAMC-12D3EBC/2021
England/ALDP-12EC0F6/2021
England/CAMC-12D3EDA/2021
England/ALDP-12EC1B7/2021
England/ALDP-12EC032/2021
England/ALDP-12EBFBE/2021
England/ALDP-12EC023/2021
England/CAMC-12D3F6E/2021
England/ALDP-12EC111/2021
England/CAMC-12D3FE6/2021
England/CAMC-12D412B/2021
England/CAMC-12D41B2/2021
England/CAMC-12D41A3/2021
England/CAMC-12D4219/2021
England/CAMC-12D4228/2021
England/CAMC-12D45C5/2021
England/CAMC-12D3FF5/2021
England/CAMC-12D4246/2021
England/CAMC-12D4237/2021
England/CAMC-12D45A7/2021
England/CAMC-12D43E9/2021
England/CAMC-12D4307/2021
England/CAMC-12D439E/2021
England/CAMC-12D454D/2021
England/CAMC-12D4316/2021
England/ALDP-12EBF45/2021
England/CAMC-12D43F8/2021
England/CAMC-12D438F/2021
England/CAMC-12D448C/2021
England/CAMC-12D44B9/2021
England/CAMC-12D42A0/2021
England/CAMC-12D42BF/2021
England/CAMC-12D452F/2021
England/CAMC-12D464A/2021
England/MILK-12EC867/2021
England/CAMC-12D463B/2021
England/ALDP-12EC17B/2021
England/CAMC-12D45D4/2021
England/CAMC-12D44AA/2021
England/CAMC-12D45B6/2021
England/CAMC-12D46A4/2021
England/MILK-12EC7E2/2021
England/MILK-12EC858/2021
England/MILK-12EC964/2021
England/MILK-12ECA07/2021
England/MILK-12ECC01/2021
England/MILK-12ECA61/2021
England/MILK-12ECCE3/2021
England/MILK-12ECC10/2021
England/MILK-12ECCC5/2021
England/MILK-12ECC89/2021
England/MILK-12EC8D0/2021
England/MILK-12ECD3B/2021
England/MILK-12ECAAD/2021
England/MILK-12ED4EA/2021
England/MILK-12ECA43/2021
England/MILK-12ED277/2021
England/MILK-12ED7A5/2021
England/MILK-12ECD4A/2021
England/MILK-12ED70F/2021
England/MILK-12ED6C6/2021
England/MILK-12ED8A2/2021
England/ALDP-12EA562/2021
England/ALDP-12EA78A/2021
England/MILK-12ED796/2021
England/ALDP-12EB042/2021
England/ALDP-12EB482/2021
England/ALDP-12EBC02/2021
England/ALDP-12EAA09/2021
England/ALDP-12EBC3F/2021
England/ALDP-12EBCA8/2021
England/ALDP-12EB358/2021
England/ALDP-12EA6D8/2021
England/ALDP-12EBE0C/2021
England/ALDP-12EBDC3/2021
England/ALDP-12EBE39/2021
England/ALDP-12EBDF0/2021
England/ALDP-12EBD3C/2021
England/ALDP-12EBD78/2021
England/ALDP-12EBE84/2021
England/ALDP-12EBF63/2021
England/ALDP-12EBF81/2021
England/ALDP-12EC005/2021
England/ALDP-12EBCE4/2021
England/ALDP-12EC06F/2021
England/ALDP-12EC09C/2021
England/ALDP-12EC0AB/2021
England/ALDP-12EC120/2021
England/ALDP-12EBC5D/2021
England/ALDP-12EC0E7/2021
England/MILK-12EC7C4/2021
England/MILK-12EC81C/2021
England/MILK-12EC7F1/2021
England/ALDP-12EC1A8/2021
England/ALDP-12EC384/2021
England/ALDP-12EBE66/2021
England/MILK-12EC82B/2021
England/ALDP-12EC393/2021
England/ALDP-12EC64F/2021
England/MILK-12EC83A/2021
England/ALDP-12EC524/2021
England/MILK-12EC8A3/2021
England/MILK-12EC9DD/2021
England/MILK-12EC8B2/2021
England/ALDP-12EBEB1/2021
England/MILK-12EC928/2021
England/MILK-12EC937/2021
England/MILK-12EC885/2021
England/ALDP-12EBFEB/2021
England/MILK-12ECA16/2021
England/MILK-12ECA25/2021
England/MILK-12EC876/2021
England/MILK-12EC973/2021
England/MILK-12EC9A0/2021
England/MILK-12EC9BF/2021
England/MILK-12ECACB/2021
England/MILK-12ECB04/2021
England/MILK-12EC991/2021
England/MILK-12ECB8C/2021
England/MILK-12ECB6E/2021
England/MILK-12EC8EF/2021
England/MILK-12ECA52/2021
England/MILK-12ECBF5/2021
England/MILK-12ECB13/2021
England/MILK-12ECC4D/2021
England/ALDP-12EC0BA/2021
England/MILK-12ECC2F/2021
England/ALDP-12EC15D/2021
England/MILK-12ECC7A/2021
England/MILK-12ECD86/2021
England/MILK-12ECBD7/2021
England/MILK-12ECBC8/2021
England/MILK-12ECD2C/2021
England/MILK-12ECC5C/2021
England/MILK-12ECCD4/2021
England/MILK-12ECEED/2021
England/MILK-12ECE29/2021
England/MILK-12ECFAE/2021
England/MILK-12ECFDB/2021
England/MILK-12ED1D4/2021
England/MILK-12ED3B0/2021
England/MILK-12ED3FC/2021
England/MILK-12ED338/2021
England/MILK-12ED444/2021
England/MILK-12ED4F9/2021
England/MILK-12ED1C5/2021
England/MILK-12ED4DB/2021
England/MILK-12ED56F/2021
England/MILK-12ED514/2021
England/MILK-12ED66C/2021
England/MILK-12ED6E4/2021
England/MILK-12ED59C/2021
England/MILK-12ED65D/2021
England/MILK-12ED884/2021
England/MILK-12ED68A/2021
England/MILK-12ED67B/2021
England/MILK-12ED787/2021
England/MILK-12ED7E1/2021
England/MILK-12ED936/2021
England/MILK-12ED909/2021
England/MILK-12ED857/2021
England/MILK-12ED12F/2021
England/ALDP-12EA492/2021
England/ALDP-12EA4DE/2021
England/ALDP-12EA580/2021
England/ALDP-12EA4A1/2021
England/ALDP-12EA59F/2021
England/ALDP-12EA4B0/2021
England/ALDP-12EA632/2021
England/ALDP-12EA650/2021
England/ALDP-12EA6E7/2021
England/ALDP-12EA702/2021
England/ALDP-12EA6F6/2021
England/ALDP-12EA7A8/2021
England/ALDP-12EA7C6/2021
England/ALDP-12EA7B7/2021
England/ALDP-12EA7D5/2021
England/ALDP-12EA799/2021
England/ALDP-12EA878/2021
England/ALDP-12EA85A/2021
England/ALDP-12EA92A/2021
England/ALDP-12EA887/2021
England/ALDP-12EA84B/2021
England/ALDP-12EA948/2021
England/ALDP-12EA939/2021
England/ALDP-12EA91B/2021
England/ALDP-12EA90C/2021
England/ALDP-12EA641/2021
England/ALDP-12EA9C0/2021
England/ALDP-12EA9DF/2021
England/ALDP-12EA9FD/2021
England/ALDP-12EAA90/2021
England/ALDP-12EA6C9/2021
England/ALDP-12EAAAF/2021
England/ALDP-12EAAEB/2021
England/ALDP-12EABAC/2021
England/ALDP-12EACC7/2021
England/ALDP-12EAB7F/2021
England/ALDP-12EAC12/2021
England/ALDP-12EAB51/2021
England/ALDP-12EAC7C/2021
England/ALDP-12EAC03/2021
England/ALDP-12EACE5/2021
England/ALDP-12EAD1F/2021
England/ALDP-12EAE2B/2021
England/ALDP-12EADC4/2021
England/ALDP-12EAE3A/2021
England/ALDP-12EADA6/2021
England/ALDP-12EAE85/2021
England/ALDP-12EAE67/2021
England/ALDP-12EAD97/2021
England/ALDP-12EAE94/2021
England/ALDP-12EAE58/2021
England/ALDP-12EAEFE/2021
England/ALDP-12EAFBF/2021
England/ALDP-12EAD79/2021
England/ALDP-12EB09D/2021
England/ALDP-12EAABE/2021
England/ALDP-12EAF19/2021
England/ALDP-12EA9EE/2021
England/ALDP-12EAF55/2021
England/ALDP-12EB18B/2021
England/ALDP-12EB15E/2021
England/ALDP-12EB08E/2021
England/ALDP-12EB112/2021
England/ALDP-12EAFCE/2021
England/ALDP-12EB0CA/2021
England/ALDP-12EB14F/2021
England/ALDP-12EB0D9/2021
England/ALDP-12EAC6D/2021
England/ALDP-12EB1C7/2021
England/ALDP-12EB2B5/2021
England/ALDP-12EB24C/2021
England/ALDP-12EB349/2021
England/ALDP-12EB30D/2021
England/ALDP-12EB376/2021
England/ALDP-12EB394/2021
England/ALDP-12EB419/2021
England/ALDP-12EB3C1/2021
England/ALDP-12EB446/2021
England/ALDP-12EB4BF/2021
England/ALDP-12EB4EC/2021
England/ALDP-12EB5AD/2021
England/ALDP-12EC22D/2021
England/ALDP-12EC23C/2021
England/ALDP-12EC21E/2021
England/ALDP-12EC20F/2021
England/ALDP-12EB58F/2021
England/ALDP-12EC1F3/2021
England/ALDP-12EB437/2021
England/ALDP-12EC24B/2021
England/ALDP-12EC2B4/2021
England/ALDP-12EB21F/2021
England/ALDP-12EC1E4/2021
England/ALDP-12EC2E1/2021
England/ALDP-12EC2A5/2021
England/ALDP-12EC32A/2021
England/ALDP-12EC2F0/2021
England/ALDP-12EC2C3/2021
England/ALDP-12EC357/2021
England/ALDP-12EC375/2021
England/ALDP-12EC30C/2021
England/ALDP-12EC3C0/2021
England/ALDP-12EC436/2021
England/ALDP-12EC445/2021
England/ALDP-12EC3B1/2021
England/ALDP-12EC427/2021
England/ALDP-12EC3DF/2021
England/ALDP-12EC3A2/2021
England/ALDP-12EC4DC/2021
England/ALDP-12EC472/2021
England/ALDP-12EC481/2021
England/ALDP-12EC4EB/2021
England/ALDP-12EC278/2021
England/ALDP-12EC4AF/2021
England/ALDP-12EC4FA/2021
England/ALDP-12EC5AC/2021
England/ALDP-12EC515/2021
England/ALDP-12EC59D/2021
England/ALDP-12EC454/2021
England/ALDP-12EC65E/2021
England/ALDP-12EC506/2021
England/ALDP-12EC5D9/2021
England/ALDP-12EC542/2021
England/ALDP-12EC5E8/2021
England/ALDP-12EC2D2/2021
England/ALDP-12EC6A9/2021
England/ALDP-12EC67C/2021
England/ALDP-12EC66D/2021
England/ALDP-12EC69A/2021
England/ALDP-12EC68B/2021
England/ALDP-12EC6B8/2021
England/ALDP-12EC71F/2021
England/ALDP-12EC72E/2021
England/ALDP-12EC5BB/2021
England/ALDP-12EC75B/2021
England/ALDP-12EC76A/2021
England/ALDP-12EC612/2021
England/ALDP-12EA623/2021
England/ALDP-12EC73D/2021
England/ALDP-12EA869/2021
England/ALDP-12EA711/2021
England/ALDP-12EA4CF/2021
England/ALDP-12EA614/2021
England/ALDP-12EAB42/2021
England/ALDP-12EA571/2021
England/ALDP-12EAC30/2021
England/ALDP-12EABBB/2021
England/ALDP-12EC74C/2021
England/ALDP-12EAF46/2021
England/ALDP-12EA544/2021
England/ALDP-12EB060/2021
England/ALDP-12EAFDD/2021
England/ALDP-12EAEEF/2021
England/ALDP-12EAFA0/2021
England/ALDP-12EAF0A/2021
England/ALDP-12EB200/2021
England/ALDP-12EB385/2021
England/ALDP-12EADD3/2021
England/ALDP-12EB006/2021
England/ALDP-12EB5BC/2021
England/ALDP-12EB297/2021
England/ALDP-12EB455/2021
England/ALDP-12EB2D3/2021
England/ALDP-12EB5E9/2021
England/ALDP-12EB4FB/2021
England/ALDP-12EB288/2021
England/ALDP-12EB507/2021
England/ALDP-12EC366/2021
England/ALDP-12EC560/2021
England/ALDP-12EC269/2021
England/ALDP-12EB534/2021
England/ALDP-12EC533/2021
England/ALDP-12EC603/2021
England/ALDP-12EC5F7/2021
England/ALDP-12EC4CD/2021
England/CAMC-12D4413/2021
England/CAMC-12D4361/2021
England/CAMC-12D4343/2021
England/CAMC-12D43DA/2021
England/CAMC-12D44C8/2021
England/CAMC-12D446E/2021
England/CAMC-12D447D/2021
England/ALDP-12EC5CA/2021
England/CAMC-12D4598/2021
England/ALDP-12EB5DA/2021
England/CAMC-12D43AD/2021
England/CAMC-12D456B/2021
England/CAMC-12D461D/2021
England/CAMC-12D4510/2021
England/CAMC-12D460E/2021
England/CAMC-12D457A/2021
England/CAMC-12D44F5/2021
England/CAMC-12D4668/2021
England/CAMC-12D46E0/2021
England/CAMC-12D46D1/2021
England/CAMC-12D4677/2021
England/CAMC-12D4589/2021
England/ALDP-12EC6D6/2021
England/CAMC-12D4747/2021
England/CAMC-12D47CF/2021
England/CAMC-12D4853/2021
England/CAMC-12D46C2/2021
England/CAMC-12D47DE/2021
England/CAMC-12D4905/2021
England/CAMC-12D4835/2021
England/CAMC-12D47B0/2021
England/CAMC-12D4844/2021
England/CAMC-12D4A3F/2021
England/CAMC-12D4862/2021
England/CAMC-12D4871/2021
England/CAMC-12D4B0F/2021
England/CAMC-12D4A4E/2021
England/CAMC-12D4AE4/2021
England/CAMC-12D498D/2021
England/CAMC-12D4BE1/2021
England/CAMC-12D4B4B/2021
England/CAMC-12D4B3C/2021
England/CAMC-12D4BC3/2021
England/CAMC-12D4B87/2021
England/CAMC-12D4C84/2021
England/CAMC-12D4C93/2021
England/CAMC-12D4C1B/2021
England/CAMC-12D4C57/2021
England/CAMC-12D4C75/2021
England/CAMC-12D4BB4/2021
England/CAMC-12D4D27/2021
England/CAMC-12D4CFD/2021
England/CAMC-12D4DDC/2021
England/CAMC-12D4DCD/2021
England/CAMC-12D4DEB/2021
England/CAMC-12D4EAC/2021
England/CAMC-12D4D90/2021
England/CAMC-12D4325/2021
England/CAMC-12D4334/2021
England/CAMC-12D4E15/2021
England/CAMC-12D4440/2021
England/CAMC-12D43CB/2021
England/CAMC-12D4501/2021
England/CAMC-12D445F/2021
England/CAMC-12D45E3/2021
England/CAMC-12D4659/2021
England/CAMC-12D4352/2021
England/CAMC-12D48F9/2021
England/CAMC-12D45F2/2021
England/CAMC-12D4738/2021
England/CAMC-12D49E7/2021
England/CAMC-12D4B69/2021
England/CAMC-12D496F/2021
England/CAMC-12D4AB7/2021
England/CAMC-12D4AC6/2021
England/CAMC-12D4B2D/2021
England/CAMC-12D4C66/2021
England/CAMC-12D4BD2/2021
England/CAMC-12D4CC0/2021
England/CAMC-12D4E06/2021
England/CAMC-12D4ED9/2021
England/CAMC-12D4D63/2021
England/CAMC-12D4D18/2021
England/CAMC-12D4E51/2021
England/CAMC-12D4EE8/2021
England/ALDP-12F8491/2021
England/CAMC-12D4E60/2021
England/ALDP-12F84A0/2021
England/CAMC-12D4E8E/2021
England/ALDP-12F8482/2021
England/ALDP-12F8473/2021
England/ALDP-12F85CB/2021
England/ALDP-12F821F/2021
England/ALDP-12F8613/2021
England/ALDP-12F8561/2021
England/ALDP-12F859E/2021
England/ALDP-12F881D/2021
England/ALDP-12F8552/2021
England/MILK-12F6BDA/2021
England/ALDP-12F85BC/2021
England/MILK-12F6B25/2021
England/ALDP-12F8859/2021
England/MILK-12F6B70/2021
England/ALDP-12F880E/2021
England/MILK-12F6B34/2021
England/MILK-12F6CAA/2021
England/MILK-12F6FDE/2021
England/MILK-12F6EC2/2021
England/MILK-12F6B43/2021
England/MILK-12F7104/2021
England/MILK-12F70F8/2021
England/MILK-12F6EFF/2021
England/MILK-12F6F38/2021
England/MILK-12F7061/2021
England/MILK-12F6E68/2021
England/MILK-12F7070/2021
England/ALDP-12F8570/2021
England/MILK-12F7034/2021
England/MILK-12F70BC/2021
England/MILK-12F6D89/2021
England/MILK-12F6CB9/2021
England/MILK-12F6FCF/2021
England/MILK-12F6D01/2021
England/MILK-12F7007/2021
England/MILK-12F7025/2021
England/MILK-12F6E3B/2021
England/MILK-12F6DF2/2021
England/MILK-12F7975/2021
England/MILK-12F778A/2021
England/MILK-12F7966/2021
England/MILK-12F790C/2021
England/MILK-12F78F0/2021
England/MILK-12F6CF5/2021
England/MILK-12F774E/2021
England/MILK-12F7939/2021
England/MILK-12F78A5/2021
England/MILK-12F7A18/2021
England/MILK-12F77C6/2021
England/MILK-12F7993/2021
England/MILK-12F78C3/2021
England/MILK-12F7A27/2021
England/MILK-12F7A54/2021
England/MILK-12F7BBB/2021
England/MILK-12F7948/2021
England/MILK-12F7A72/2021
England/MILK-12F7A90/2021
England/MILK-12F7C21/2021
England/MILK-12F7B15/2021
England/MILK-12F7CB8/2021
England/ALDP-12F8464/2021
England/ALDP-12F858F/2021
England/ALDP-12F84FB/2021
England/ALDP-12F84BF/2021
England/ALDP-12F8543/2021
England/ALDP-12F84CE/2021
England/ALDP-12F8507/2021
England/ALDP-12F8525/2021
England/ALDP-12F84EC/2021
England/ALDP-12F85AD/2021
England/ALDP-12F8516/2021
England/ALDP-12F84DD/2021
England/ALDP-12F8622/2021
England/ALDP-12F85DA/2021
England/ALDP-12F8631/2021
England/ALDP-12F85E9/2021
England/ALDP-12F85F8/2021
England/MILK-12F6BE9/2021
England/MILK-12F7C7C/2021
England/ALDP-12F87F2/2021
England/MILK-12F6BCB/2021
England/ALDP-12F882C/2021
England/ALDP-12F884A/2021
England/MILK-12F6B61/2021
England/ALDP-12F883B/2021
England/MILK-12F6C31/2021
England/MILK-12F6B52/2021
England/MILK-12F6C22/2021
England/MILK-12F6C5F/2021
England/MILK-12F6BF8/2021
England/MILK-12F6C40/2021
England/MILK-12F6DA7/2021
England/MILK-12F6C13/2021
England/MILK-12F6C9B/2021
England/MILK-12F6E1D/2021
England/MILK-12F6C7D/2021
England/MILK-12F6E4A/2021
England/MILK-12F6CC8/2021
England/MILK-12F6C8C/2021
England/MILK-12F6D10/2021
England/MILK-12F6E0E/2021
England/ALDP-12F8534/2021
England/ALDP-12F8604/2021
England/MILK-12F6E2C/2021
England/MILK-12F6DD4/2021
England/MILK-12F6D98/2021
England/MILK-12F6CD7/2021
England/MILK-12F6E95/2021
England/MILK-12F6E59/2021
England/MILK-12F6CE6/2021
England/MILK-12F6EB3/2021
England/MILK-12F6EA4/2021
England/MILK-12F6F83/2021
England/MILK-12F6FA1/2021
England/MILK-12F6F0B/2021
England/MILK-12F6E86/2021
England/MILK-12F6EE0/2021
England/MILK-12F6F92/2021
England/MILK-12F6FED/2021
England/MILK-12F6FFC/2021
England/MILK-12F6F1A/2021
England/MILK-12F6F65/2021
England/MILK-12F6F74/2021
England/MILK-12F6ED1/2021
England/MILK-12F6FB0/2021
England/MILK-12F6F47/2021
England/MILK-12F7122/2021
England/MILK-12F7052/2021
England/MILK-12F7016/2021
England/MILK-12F70CB/2021
England/MILK-12F70AD/2021
England/MILK-12F7799/2021
England/MILK-12F709E/2021
England/MILK-12F77D5/2021
England/MILK-12F773F/2021
England/MILK-12F708F/2021
England/MILK-12F6E77/2021
England/MILK-12F77A8/2021
England/MILK-12F70E9/2021
England/MILK-12F77B7/2021
England/MILK-12F7711/2021
England/MILK-12F7113/2021
England/MILK-12F784B/2021
England/MILK-12F780F/2021
England/MILK-12F785A/2021
England/MILK-12F782D/2021
England/MILK-12F78B4/2021
England/MILK-12F7869/2021
England/MILK-12F7896/2021
England/MILK-12F781E/2021
England/MILK-12F7BE8/2021
England/MILK-12F7CA9/2021
England/MILK-12F7957/2021
England/MILK-12F7C4F/2021
England/MILK-12F7C6D/2021
England/QEUH-12E828B/2021
Wales/ALDP-12EA605/2021
England/ALDP-12EAC21/2021
Wales/ALDP-12EC490/2021
England/ALDP-12EAB60/2021
England/ALDP-12EC3EE/2021
Wales/ALDP-12EC788/2021
England/ALDP-12EC463/2021
England/ALDP-12EBD69/2021
Wales/ALDP-12EC797/2021
Wales/MILK-12ECB5F/2021
Wales/ALDP-1306981/2021
England/ALDP-130AD54/2021
Wales/ALDP-12EC551/2021
England/ALDP-1308916/2021
Wales/ALDP-130680C/2021
Wales/MILK-12ECD68/2021
Wales/MILK-130D119/2021
England/QEUH-12E488D/2021
Wales/MILK-130D067/2021
Wales/MILK-130D0C1/2021
England/QEUH-12E4B57/2021
England/QEUH-12E55A3/2021
Wales/MILK-130CF01/2021
England/QEUH-12E55EF/2021
England/QEUH-12E48C9/2021
England/QEUH-12E4D7F/2021
Wales/ALDP-12EA553/2021
Wales/ALDP-12EC339/2021
England/QEUH-12E4832/2021
England/QEUH-12E4841/2021
England/QEUH-12E489C/2021
England/QEUH-12E487E/2021
Wales/ALDP-12EC25A/2021
England/QEUH-12E48BA/2021
England/QEUH-12E4850/2021
England/QEUH-12E486F/2021
Wales/ALDP-12EB4DD/2021
England/QEUH-12E4A0F/2021
England/QEUH-12E493F/2021
England/QEUH-12E497B/2021
England/QEUH-12E48F6/2021
England/QEUH-12E4A3C/2021
England/QEUH-12E4999/2021
England/QEUH-12E4A4B/2021
England/QEUH-12E498A/2021
England/QEUH-12E4A1E/2021
England/QEUH-12E4A2D/2021
England/QEUH-12E4902/2021
England/QEUH-12E49E4/2021
England/QEUH-12E495D/2021
England/QEUH-12E4911/2021
England/QEUH-12E48E7/2021
England/QEUH-12E49F3/2021
England/QEUH-12E496C/2021
England/QEUH-12E4A5A/2021
England/QEUH-12E49C6/2021
England/QEUH-12E49A8/2021
England/QEUH-12E4C36/2021
England/QEUH-12E4D60/2021
England/QEUH-12E4D24/2021
England/QEUH-12E4C45/2021
England/QEUH-12E4D9D/2021
England/QEUH-12E4C90/2021
England/QEUH-12E4C72/2021
England/QEUH-12E4CBE/2021
England/QEUH-12E4E9A/2021
England/QEUH-12E4DAC/2021
England/QEUH-12E4C54/2021
England/QEUH-12E4CDC/2021
England/QEUH-12E4C81/2021
England/QEUH-12E4CCD/2021
England/QEUH-12E4CAF/2021
England/QEUH-12E4D15/2021
England/QEUH-12E4D8E/2021
England/QEUH-12E4CFA/2021
England/QEUH-12E538B/2021
England/QEUH-12E52D9/2021
England/QEUH-12E5400/2021
England/QEUH-12E53E5/2021
England/QEUH-12E53D6/2021
England/QEUH-12E536D/2021
England/QEUH-12E52F7/2021
England/QEUH-12E542E/2021
England/QEUH-12E5312/2021
England/QEUH-12E541F/2021
England/QEUH-12E5330/2021
England/QEUH-12E52BB/2021
England/QEUH-12E53F4/2021
England/QEUH-12E5321/2021
England/QEUH-12E52CA/2021
England/QEUH-12E5303/2021
England/QEUH-12E537C/2021
England/QEUH-12E53B8/2021
England/QEUH-12E51DC/2021
England/QEUH-12E5206/2021
England/QEUH-12E5242/2021
England/QEUH-12E5172/2021
England/QEUH-12E5224/2021
England/QEUH-12E51EB/2021
England/ALDP-1304886/2021
England/QEUH-12E51AF/2021
England/QEUH-12E51CD/2021
England/ALDP-1304A35/2021
England/ALDP-1304A44/2021
England/ALDP-1304ACC/2021
England/ALDP-1304859/2021
England/ALDP-1304A9F/2021
England/ALDP-1304B6F/2021
England/ALDP-1304D1E/2021
England/ALDP-130BA10/2021
England/ALDP-130BDCC/2021
England/ALDP-130BE7E/2021
England/ALDP-1304B7E/2021
England/ALDP-130BF3F/2021
England/ALDP-130C6DF/2021
England/ALDP-130C60C/2021
England/ALDP-130C55A/2021
England/ALDP-130C781/2021
England/ALDP-130C842/2021
England/ALDP-130C62A/2021
England/ALDP-130C7EB/2021
England/ALDP-130C569/2021
England/ALDP-130CA88/2021
England/ALDP-130C851/2021
England/ALDP-130CB2B/2021
England/ALDP-130C903/2021
Wales/MILK-1305A70/2021
England/MILK-1305D1D/2021
Wales/MILK-1305B22/2021
England/MILK-1305C98/2021
Scotland/MILK-1305E29/2021
England/MILK-1305EED/2021
England/MILK-1305FCC/2021
England/MILK-1305EB0/2021
England/ALDP-1304895/2021
England/MILK-1305E38/2021
Wales/MILK-1305E0B/2021
England/ALDP-1304AAE/2021
England/ALDP-1304B23/2021
England/ALDP-1304D87/2021
England/ALDP-1304B05/2021
England/ALDP-1304938/2021
England/ALDP-1304DA5/2021
England/ALDP-1304C02/2021
England/ALDP-1304CC6/2021
England/ALDP-1304C11/2021
England/ALDP-130C912/2021
England/ALDP-130C6EE/2021
England/ALDP-130C727/2021
England/ALDP-130CA4C/2021
England/ALDP-130C860/2021
England/ALDP-130C9B8/2021
England/ALDP-130CAF1/2021
England/ALDP-130CA6A/2021
England/ALDP-1304D78/2021
Wales/MILK-1305F80/2021
Scotland/QEUH-12DDC30/2021
Scotland/QEUH-12DDA63/2021
Scotland/QEUH-12DDC9A/2021
England/ALDP-130CA79/2021
Scotland/QEUH-12DDCA9/2021
Scotland/QEUH-12DDD88/2021
Scotland/QEUH-12DDE0D/2021
Scotland/QEUH-12DDCC7/2021
Scotland/QEUH-12DDDB5/2021
Scotland/QEUH-12DDFBF/2021
Scotland/QEUH-12DDDC4/2021
Scotland/QEUH-12DDD97/2021
Scotland/QEUH-12DDDF1/2021
Scotland/QEUH-12DDFCE/2021
Scotland/QEUH-12DDE1C/2021
Scotland/QEUH-12DDF73/2021
Scotland/QEUH-12DDDD3/2021
Scotland/QEUH-12DE419/2021
Scotland/QEUH-12DE40A/2021
Scotland/QEUH-12DE428/2021
Scotland/QEUH-12DDF91/2021
Scotland/QEUH-12DEA35/2021
Scotland/QEUH-12DEADB/2021
Scotland/QEUH-12DE91A/2021
Scotland/QEUH-12DEA80/2021
Scotland/QEUH-12DEACC/2021
Scotland/QEUH-12DEA62/2021
Scotland/QEUH-12DE929/2021
Scotland/QEUH-12DEAAE/2021
Scotland/QEUH-12DEF27/2021
Scotland/QEUH-12DF23C/2021
Scotland/QEUH-12DF25A/2021
Scotland/QEUH-12DEF09/2021
Scotland/QEUH-12DF24B/2021
Scotland/QEUH-12DEAF9/2021
Scotland/QEUH-12DEB05/2021
Scotland/QEUH-12DF278/2021
Scotland/QEUH-12DF2C3/2021
Scotland/QEUH-12DF2E1/2021
Scotland/QEUH-12DF2A5/2021
Scotland/QEUH-12DF287/2021
Scotland/QEUH-12DF348/2021
Scotland/QEUH-12DF2D2/2021
Scotland/QEUH-12DF339/2021
Scotland/QEUH-12DF31B/2021
Scotland/QEUH-12DF366/2021
Scotland/QEUH-12DF357/2021
Scotland/QEUH-12DF30C/2021
Scotland/QEUH-12DF2F0/2021
Scotland/QEUH-12D3766/2021
Scotland/QEUH-12D3784/2021
Scotland/QEUH-12D3863/2021
Scotland/QEUH-12D3793/2021
Scotland/QEUH-12D3757/2021
Scotland/QEUH-12D3818/2021
Scotland/QEUH-12D37A2/2021
Scotland/QEUH-12D3739/2021
Scotland/QEUH-12D3748/2021
Scotland/QEUH-12D3854/2021
Scotland/QEUH-12D3845/2021
Scotland/QEUH-12D3872/2021
Scotland/QEUH-12D3827/2021
Scotland/QEUH-12D3836/2021
Scotland/QEUH-12D3881/2021
Scotland/QEUH-12DDC4F/2021
Scotland/QEUH-12D38AF/2021
Scotland/QEUH-12D3C67/2021
Scotland/QEUH-12D3890/2021
Scotland/QEUH-12D3C76/2021
Scotland/QEUH-12DDC6D/2021
Scotland/QEUH-12DDFFB/2021
Scotland/QEUH-12DDDE2/2021
Scotland/QEUH-12D3CB2/2021
England/QEUH-12E479F/2021
Scotland/QEUH-12D3775/2021
England/QEUH-12E47AE/2021
England/QEUH-12E4780/2021
England/QEUH-12E4762/2021
England/QEUH-12E4771/2021
England/QEUH-12E4805/2021
England/QEUH-12E4814/2021
England/QEUH-12E47BD/2021
England/QEUH-12E47DB/2021
England/QEUH-12E47F9/2021
England/QEUH-12E4DD9/2021
England/QEUH-12E4823/2021
England/QEUH-12E47CC/2021
England/QEUH-12E4E03/2021
England/QEUH-12E4E6D/2021
England/QEUH-12E4E8B/2021
England/QEUH-12E4E5E/2021
England/CAMC-130EAFF/2021
England/QEUH-12E4E21/2021
England/QEUH-12E4E30/2021
England/CAMC-130EB0B/2021
England/CAMC-130EB29/2021
England/CAMC-130ED41/2021
England/CAMC-130EBDE/2021
England/ALDP-1304E66/2021
England/ALDP-1304F09/2021
England/ALDP-1304E57/2021
England/ALDP-1304E48/2021
England/ALDP-1305375/2021
England/ALDP-1304F18/2021
England/ALDP-1304E39/2021
England/ALDP-1305005/2021
England/ALDP-1304FCD/2021
England/ALDP-130514E/2021
England/ALDP-130B47C/2021
England/QEUH-12E4DCA/2021
England/ALDP-130B3E8/2021
England/ALDP-130B3CA/2021
England/ALDP-13051B7/2021
England/ALDP-130B4A9/2021
England/ALDP-130B4B8/2021
England/ALDP-130B403/2021
England/ALDP-130B3F7/2021
England/ALDP-130B51F/2021
England/ALDP-130B3D9/2021
England/ALDP-130B55B/2021
England/ALDP-130B782/2021
England/ALDP-130B755/2021
England/ALDP-1304F45/2021
England/ALDP-130B61C/2021
England/ALDP-130B62B/2021
England/ALDP-130B56A/2021
England/ALDP-130B7BF/2021
England/ALDP-130B60D/2021
England/ALDP-130509C/2021
England/ALDP-130B5D3/2021
England/ALDP-130B7CE/2021
England/ALDP-130B6A3/2021
England/ALDP-130B6C1/2021
England/ALDP-130B870/2021
England/ALDP-130B95F/2021
England/ALDP-130B8DA/2021
England/ALDP-130B6B2/2021
England/ALDP-130B825/2021
England/ALDP-130B922/2021
England/ALDP-130B46D/2021
England/MILK-13057A6/2021
England/MILK-1305612/2021
England/ALDP-130B816/2021
England/MILK-1305876/2021
England/MILK-1308460/2021
England/MILK-13083BE/2021
England/MILK-13086D3/2021
England/MILK-1308503/2021
England/MILK-1308749/2021
England/MILK-1308697/2021
England/ALDP-130B764/2021
England/MILK-130862E/2021
England/ALDP-1304FDC/2021
England/MILK-1308819/2021
England/ALDP-1304EDF/2021
England/ALDP-1304F72/2021
England/ALDP-130513F/2021
England/ALDP-1304FBE/2021
England/ALDP-130B3BB/2021
England/ALDP-130532A/2021
England/ALDP-13052F0/2021
England/ALDP-13053B1/2021
England/ALDP-130B49A/2021
England/ALDP-13051F3/2021
England/ALDP-130B412/2021
England/MILK-1308284/2021
England/ALDP-130515D/2021
England/ALDP-130B6D0/2021
England/ALDP-130B6EF/2021
England/ALDP-130B52E/2021
England/ALDP-130B649/2021
England/ALDP-130B5E2/2021
England/ALDP-130B579/2021
England/ALDP-130B5F1/2021
England/ALDP-130B54C/2021
England/ALDP-130B53D/2021
England/MILK-130855E/2021
England/ALDP-130B4D6/2021
England/ALDP-1304F81/2021
England/ALDP-130B63A/2021
England/ALDP-130B48B/2021
England/ALDP-130B834/2021
England/ALDP-130B843/2021
England/ALDP-130B773/2021
England/ALDP-130B791/2021
England/ALDP-130B852/2021
England/ALDP-130B7EC/2021
England/ALDP-130B931/2021
England/ALDP-130B861/2021
England/ALDP-130B913/2021
England/ALDP-130B904/2021
England/ALDP-130B8CB/2021
England/ALDP-130B8F8/2021
England/MILK-13082FD/2021
England/ALDP-130B8E9/2021
England/MILK-13084AC/2021
England/ALDP-130B6FE/2021
England/MILK-130880A/2021
England/QEUH-12E4D42/2021
England/MILK-13085E5/2021
Northern_Ireland/RAND-132E19A/2021
England/MILK-13085D6/2021
Northern_Ireland/RAND-132E1C7/2021
Northern_Ireland/RAND-132E30D/2021
England/QEUH-12E4D06/2021
Northern_Ireland/RAND-132E2F1/2021
Northern_Ireland/RAND-132E288/2021
Northern_Ireland/RAND-132E32B/2021
Northern_Ireland/RAND-132E24C/2021
Northern_Ireland/RAND-132E279/2021
Northern_Ireland/RAND-132E1A9/2021
Northern_Ireland/RAND-132E26A/2021
Northern_Ireland/RAND-132E25B/2021
Northern_Ireland/RAND-132E18B/2021
Northern_Ireland/RAND-132E2A6/2021
Northern_Ireland/RAND-132E2C4/2021
Northern_Ireland/RAND-132E1B8/2021
Northern_Ireland/RAND-132E297/2021
Northern_Ireland/RAND-132E2E2/2021
England/MILK-13083EB/2021
Northern_Ireland/RAND-132E2B5/2021
Northern_Ireland/RAND-132E349/2021
Northern_Ireland/RAND-132E2D3/2021
Northern_Ireland/RAND-132E31C/2021
Northern_Ireland/RAND-132E358/2021
Northern_Ireland/RAND-132E33A/2021
Wales/MILK-1339B70/2021
Wales/MILK-1339C40/2021
England/MILK-13398C4/2021
Wales/MILK-1339CF5/2021
Wales/MILK-1339C31/2021
England/MILK-1339B9E/2021
Wales/MILK-1339E68/2021
England/MILK-133A9FD/2021
England/MILK-133B25B/2021
England/MILK-133B18B/2021
England/MILK-133B2F1/2021
England/MILK-133B24C/2021
England/MILK-133B23D/2021
England/MILK-133B3B2/2021
Wales/ALDP-13050F6/2021
Wales/ALDP-13053EE/2021
England/MILK-133B0D9/2021
Wales/ALDP-130B89E/2021
Wales/ALDP-130B88F/2021
England/MILK-1349427/2021
England/CAMC-1340314/2021
England/MILK-1349885/2021
England/CAMC-1347359/2021
England/MILK-1343E4D/2021
England/MILK-1343DB9/2021
England/MILK-134A17A/2021
England/MILK-1349946/2021
England/MILK-1343E7A/2021
England/CAMC-1340323/2021
Wales/MILK-133B58F/2021
Switzerland/SO-UHB-42720384/2021
Wales/MILK-133B121/2021
Switzerland/SO-UHB-42710059/2021
Switzerland/SH-ETHZ-510148/2021
Switzerland/SO-UHB-42720386/2021
England/MILK-12F7AAF/2021
England/MILK-12F7A81/2021
England/MILK-12F7A45/2021
England/MILK-12F79B1/2021
England/MILK-12F79A2/2021
England/MILK-12F791B/2021
England/MILK-12F79C0/2021
England/MILK-12F7A63/2021
Switzerland/SO-UHB-42709959/2021
England/MILK-12F7984/2021
England/MILK-12F7B42/2021
England/MILK-12F7ADC/2021
England/MILK-12F79FD/2021
England/MILK-12F7AFA/2021
England/MILK-12F7AEB/2021
England/MILK-12F7B06/2021
England/MILK-12F7ACD/2021
England/MILK-12F7B9D/2021
England/MILK-12F7B7F/2021
England/MILK-12F7B24/2021
England/MILK-12F7C5E/2021
England/MILK-12F7BAC/2021
England/MILK-12F7CD6/2021
England/MILK-12F7C03/2021
England/MILK-12F7C8B/2021
England/MILK-12F7CC7/2021
England/QEUH-12E4A69/2021
England/MILK-12F7C12/2021
England/MILK-12F7BF7/2021
England/QEUH-12E4A87/2021
England/MILK-12F7C9A/2021
England/QEUH-12E4B1B/2021
England/QEUH-12E4AE1/2021
England/QEUH-12E4AF0/2021
England/QEUH-12E4C09/2021
England/QEUH-12E4B66/2021
England/QEUH-12E4B75/2021
England/QEUH-12E4B93/2021
England/QEUH-12E4BB1/2021
England/QEUH-12E4BFD/2021
England/QEUH-12E544C/2021
England/QEUH-12E4AC3/2021
England/QEUH-12E4AB4/2021
England/QEUH-12E4BA2/2021
England/QEUH-12E500C/2021
England/QEUH-12E52AC/2021
England/QEUH-12E5585/2021
England/QEUH-12E4BDF/2021
England/QEUH-12E4B0C/2021
England/QEUH-12E543D/2021
England/QEUH-12E4AD2/2021
England/QEUH-12E5497/2021
England/QEUH-12E545B/2021
England/QEUH-12E55C1/2021
England/QEUH-12E55D0/2021
England/QEUH-12E5576/2021
England/QEUH-12E54C4/2021
England/QEUH-12E4B39/2021
England/QEUH-12E4AA5/2021
England/QEUH-12E5594/2021
England/QEUH-12E546A/2021
England/QEUH-12D3098/2021
England/QEUH-12E5567/2021
England/CAMC-1396081/2021
England/QEUH-12E5488/2021
England/QEUH-12D306B/2021
England/QEUH-12D305C/2021
England/QEUH-12D310E/2021
England/CAMC-130E93E/2021
England/QEUH-12D304D/2021
England/QEUH-12D303E/2021
England/QEUH-12D30A7/2021
England/QEUH-12D3915/2021
England/QEUH-12D362D/2021
England/QEUH-12D37C0/2021
England/QEUH-12D36F0/2021
England/QEUH-12D3371/2021
England/QEUH-12D3942/2021
England/QEUH-12D339F/2021
England/QEUH-12D36C3/2021
England/QEUH-12D3380/2021
England/QEUH-12D370C/2021
England/QEUH-12D3B88/2021
England/QEUH-12D3960/2021
England/QEUH-12D3BA6/2021
England/QEUH-12D3B1F/2021
England/QEUH-12D3BC4/2021
England/QEUH-12D3DFB/2021
England/QEUH-12D3B97/2021
England/QEUH-12D3BD3/2021
England/QEUH-12D3BF1/2021
England/QEUH-12D3DCE/2021
England/QEUH-12D3C2B/2021
England/QEUH-12D3E07/2021
England/QEUH-12D3DBF/2021
England/QEUH-12D30E3/2021
England/QEUH-12D3344/2021
England/QEUH-12D30B6/2021
England/QEUH-12D302F/2021
England/QEUH-12D3089/2021
England/QEUH-12D30C5/2021
England/QEUH-12D30F2/2021
England/QEUH-12D307A/2021
England/QEUH-12D35C6/2021
England/QEUH-12D3362/2021
England/QEUH-12D33AE/2021
England/QEUH-12D35B7/2021
England/QEUH-12D3353/2021
England/QEUH-12D35D5/2021
England/QEUH-12D35E4/2021
England/QEUH-12D35F3/2021
England/QEUH-12D360F/2021
England/QEUH-12D361E/2021
England/QEUH-12D36E1/2021
England/QEUH-12D3335/2021
England/QEUH-12D37B1/2021
England/QEUH-12D363C/2021
England/QEUH-12D36A5/2021
England/QEUH-12D36B4/2021
England/QEUH-12D37DF/2021
England/QEUH-12D37EE/2021
England/QEUH-12D3C0D/2021
England/QEUH-12D3C49/2021
England/QEUH-12D3B00/2021
England/QEUH-12D37FD/2021
England/QEUH-12D3BB5/2021
England/QEUH-12D3933/2021
England/QEUH-12D397F/2021
England/QEUH-12D3B79/2021
England/QEUH-12D3B4C/2021
England/QEUH-12D3924/2021
Scotland/QEUH-12D3A9A/2021
England/QEUH-12D3B5B/2021
England/QEUH-12D3951/2021
England/QEUH-12D3BE2/2021
England/QEUH-12D365A/2021
England/QEUH-12D3DA0/2021
England/QEUH-12D3B6A/2021
England/QEUH-12D3E25/2021
England/QEUH-12D3DEC/2021
England/QEUH-12D3D82/2021
England/QEUH-12D3D91/2021
England/QEUH-12D3E16/2021
England/CAMC-1395E5B/2021
England/QEUH-12D3DDD/2021
England/CAMC-1395E3D/2021
England/QEUH-12D3E34/2021
England/CAMC-139B277/2021
England/CAMC-139B3CF/2021
England/CAMC-1395E4C/2021
England/CAMC-139B286/2021
England/CAMC-139B602/2021
England/CAMC-139B3B0/2021
England/CAMC-139B67B/2021
England/CAMC-13952B9/2021
England/CAMC-139B66C/2021
England/CAMC-139B63F/2021
England/CAMC-13952C8/2021
England/CAMC-139B620/2021
England/CAMC-1395301/2021
England/CAMC-1395310/2021
England/CAMC-13952F5/2021
England/CAMC-139B295/2021
England/CAMC-139B17A/2021
England/CAMC-139B408/2021
England/CAMC-139BEDD/2021
England/CAMC-13952E6/2021
England/CAMC-139A8FE/2021
England/CAMC-139533E/2021
England/CAMC-139B16B/2021
England/CAMC-139532F/2021
England/CAMC-139D08A/2021
England/CAMC-139B189/2021
England/CAMC-139B8B1/2021
England/CAMC-139B8C0/2021
England/CAMC-139CC87/2021
England/CAMC-139B839/2021
England/CAMC-139B848/2021
England/CAMC-139B981/2021
England/CAMC-139BA7F/2021
England/CAMC-139B990/2021
England/CAMC-139CC96/2021
England/CAMC-139CD84/2021
England/CAMC-139D0D5/2021
England/CAMC-139CCA5/2021
Scotland/QEUH-12D2970/2021
Scotland/QEUH-12D2907/2021
England/CAMC-139D0E4/2021
England/CAMC-139B9AF/2021
Scotland/QEUH-12D28DD/2021
Scotland/QEUH-12D2916/2021
England/CAMC-139D099/2021
Scotland/QEUH-12D28FB/2021
Scotland/QEUH-12D2DB0/2021
Scotland/QEUH-12D2DED/2021
Scotland/QEUH-12D2961/2021
England/CAMC-139D0C6/2021
Scotland/QEUH-12D28EC/2021
Scotland/QEUH-12D2952/2021
England/CAMC-139D0A8/2021
Scotland/QEUH-12D2934/2021
Scotland/QEUH-12D2DFC/2021
Scotland/QEUH-12D2943/2021
England/CAMC-139D0F3/2021
England/CAMC-139D0B7/2021
Scotland/QEUH-12D2E26/2021
Scotland/QEUH-12D2DA1/2021
Scotland/QEUH-12D2F14/2021
Scotland/QEUH-12D2DDE/2021
Scotland/QEUH-12D3405/2021
Scotland/QEUH-12D33EA/2021
Scotland/QEUH-12D2F32/2021
Scotland/QEUH-12D2EF9/2021
Scotland/QEUH-12D3423/2021
Scotland/QEUH-12D2EEA/2021
Scotland/QEUH-12D34C9/2021
Scotland/QEUH-12D34BA/2021
Scotland/QEUH-12D33F9/2021
Scotland/QEUH-12D349C/2021
Scotland/QEUH-12D347E/2021
Scotland/QEUH-12D36D2/2021
Scotland/QEUH-12D371B/2021
Scotland/QEUH-12D3669/2021
Scotland/QEUH-12D346F/2021
Scotland/QEUH-12D3678/2021
Scotland/QEUH-12D364B/2021
Scotland/QEUH-12D3696/2021
Scotland/QEUH-12D39CA/2021
Scotland/QEUH-12D39F7/2021
Scotland/QEUH-12D398E/2021
Scotland/QEUH-12D3A03/2021
Scotland/QEUH-12D3A21/2021
Scotland/QEUH-12D3A12/2021
Scotland/QEUH-12D34D8/2021
Scotland/QEUH-12D2F23/2021
Scotland/QEUH-12D3A5E/2021
Scotland/QEUH-12D3A7C/2021
Scotland/QEUH-12D2F05/2021
Scotland/QEUH-12D3A4F/2021
Scotland/QEUH-12D3A6D/2021
Scotland/QEUH-12D3B3D/2021
Scotland/QEUH-12D3414/2021
Scotland/QEUH-12D3AF4/2021
Scotland/QEUH-12D3C3A/2021
Scotland/QEUH-12D3AA9/2021
Scotland/QEUH-12D3C85/2021
Scotland/QEUH-12D3C1C/2021
Scotland/QEUH-12D3A8B/2021
Scotland/QEUH-12D3CEF/2021
Scotland/QEUH-12D3AC7/2021
Scotland/QEUH-12D3AB8/2021
Scotland/QEUH-12D3B2E/2021
Scotland/QEUH-12D3AE5/2021
Scotland/QEUH-12D3CC1/2021
Scotland/QEUH-12D3C94/2021
Scotland/QEUH-13128FE/2021
England/CAMC-13AF45C/2021
Scotland/CAMC-139B2A4/2021
England/CAMC-130E97A/2021
England/CAMC-139541D/2021
England/MILK-1305F17/2021
England/ALDP-13049FC/2021
Switzerland/BE-ETHZ-510151/2020
England/CAMC-13474B0/2021
Northern_Ireland/RAND-1450019/2021
Northern_Ireland/RAND-1450055/2021
Northern_Ireland/RAND-1450125/2021
Northern_Ireland/RAND-1450073/2021
Northern_Ireland/RAND-1450082/2021
England/RAND-1450213/2021
England/RAND-1450389/2021
England/RAND-14501E9/2021
England/RAND-145029B/2021
England/RAND-145026E/2021
England/RAND-14502C8/2021
England/RAND-145027D/2021
England/RAND-14503A7/2021
England/RAND-145032F/2021
England/RAND-14503B6/2021
England/RAND-14503F2/2021
England/RAND-145042C/2021
England/RAND-145041D/2021
England/RAND-14504A4/2021
Northern_Ireland/RAND-144FFF2/2021
Northern_Ireland/RAND-14500BF/2021
Northern_Ireland/RAND-1450028/2021
Northern_Ireland/RAND-1450037/2021
Northern_Ireland/RAND-14500A0/2021
Northern_Ireland/RAND-1450046/2021
Northern_Ireland/RAND-1450134/2021
Northern_Ireland/RAND-144FFE3/2021
Northern_Ireland/RAND-14500CE/2021
Northern_Ireland/RAND-1450091/2021
Northern_Ireland/RAND-145000A/2021
England/RAND-1450222/2021
England/RAND-1450204/2021
England/RAND-14501F8/2021
England/RAND-1450240/2021
England/RAND-145025F/2021
England/RAND-14502B9/2021
England/RAND-1450231/2021
England/RAND-14502AA/2021
England/RAND-145040E/2021
England/RAND-1450468/2021
England/RAND-145028C/2021
England/RAND-1450477/2021
England/RAND-145037A/2021
England/CAMC-142DBD8/2021
England/RAND-1450398/2021
England/RAND-1450495/2021
England/CAMC-142DBF6/2021
England/CAMC-1381DEC/2021
England/CAMC-142DBE7/2021
England/CAMC-1381E07/2021
England/CAMC-1381E61/2021
England/CAMC-1381DFB/2021
England/CAMC-1381E34/2021
England/CAMC-1381E43/2021
England/CAMC-1381E16/2021
England/CAMC-1381E52/2021
England/RAND-145D10A/2021
England/RAND-145CD9E/2021
England/CAMC-13818BE/2021
England/RAND-145CDAD/2021
England/RAND-145D01C/2021
England/RAND-145CFB6/2021
England/RAND-145CDDA/2021
England/RAND-145CDF8/2021
England/RAND-145CE22/2021
England/RAND-145CE04/2021
England/RAND-145CF3E/2021
England/RAND-145CF4D/2021
England/RAND-145CF98/2021
England/RAND-145CEF5/2021
England/RAND-145CFF2/2021
England/RAND-145CF10/2021
England/RAND-145CF01/2021
England/RAND-145CFA7/2021
England/RAND-145CE7D/2021
England/RAND-145D02B/2021
England/RAND-145D119/2021
England/RAND-145D049/2021
England/RAND-145CDBC/2021
England/RAND-145CE13/2021
England/RAND-145D076/2021
England/RAND-145CDCB/2021
England/RAND-145CE8C/2021
England/RAND-145CDE9/2021
England/RAND-145CFD4/2021
England/RAND-145CF2F/2021
England/RAND-145CE31/2021
England/RAND-145CE9B/2021
England/RAND-145CF7A/2021
England/RAND-145D00D/2021
England/RAND-145CFC5/2021
England/RAND-145CF6B/2021
Northern_Ireland/RAND-145CA5B/2021
Northern_Ireland/RAND-145CA79/2021
Northern_Ireland/RAND-145CC0A/2021
Northern_Ireland/RAND-145CAC4/2021
England/RAND-145CF89/2021
Northern_Ireland/RAND-145CAB5/2021
Northern_Ireland/RAND-145CA97/2021
Northern_Ireland/RAND-145CAA6/2021
Northern_Ireland/RAND-145CC19/2021
Northern_Ireland/RAND-145CA88/2021
Northern_Ireland/RAND-145CC55/2021
Northern_Ireland/RAND-145CC64/2021
Northern_Ireland/RAND-145CA6A/2021
Northern_Ireland/RAND-145CC73/2021
Northern_Ireland/RAND-145CC28/2021
Northern_Ireland/RAND-145CC91/2021
Northern_Ireland/RAND-145CC82/2021
Northern_Ireland/RAND-145CBC1/2021
Northern_Ireland/RAND-145CBFE/2021
Northern_Ireland/RAND-145CC37/2021
Northern_Ireland/RAND-145CBEF/2021
Northern_Ireland/RAND-145CD16/2021
Northern_Ireland/RAND-145CC46/2021
Northern_Ireland/RAND-145CCEC/2021
Northern_Ireland/RAND-145CCA0/2021
Northern_Ireland/RAND-145CD07/2021
Northern_Ireland/RAND-145CCDD/2021
Northern_Ireland/RAND-145CCCE/2021
Northern_Ireland/RAND-145CCBF/2021
Northern_Ireland/RAND-145CEB9/2021
Northern_Ireland/RAND-145CD52/2021
Northern_Ireland/RAND-145CEC8/2021
Northern_Ireland/RAND-145CE5F/2021
Northern_Ireland/RAND-145CD43/2021
Northern_Ireland/RAND-145CD25/2021
Northern_Ireland/RAND-145CE40/2021
Northern_Ireland/RAND-145CD34/2021
Switzerland/BL-UHB-42703518/2021
Northern_Ireland/RAND-145CE6E/2021
Switzerland/BL-UHB-42703809/2021
Switzerland/BS-UHB-42703498/2021
Northern_Ireland/RAND-145CED7/2021
Northern_Ireland/RAND-145CD61/2021
Switzerland/BL-UHB-42703917/2021
Switzerland/BS-UHB-42704204/2021
Switzerland/BL-UHB-42702920/2021
England/ALDP-12F826A/2021
England/ALDP-12F82F1/2021
England/QEUH-12E4E12/2021
Lebanon/QIB-316/2021
Lebanon/QIB-315/2021
Switzerland/GE-33333787/2021
Switzerland/GE-33333264/2021
Switzerland/GE-33333978/2021
Switzerland/GE-33333996/2021
Switzerland/GE-33334908/2021
Switzerland/GE-33334444/2021
Switzerland/GE-33334761/2021
Switzerland/GE-33334523/2021
Switzerland/GE-33334796/2021
Switzerland/GE-33335407/2021
Switzerland/GE-33335503/2021
Switzerland/GE-33335532/2021
Switzerland/GE-33336225/2021
Switzerland/GE-33336016/2021
Switzerland/GE-33336290/2021
Switzerland/GE-33336245/2021
Switzerland/GE-33336367/2021
Switzerland/GE-33336229/2021
Switzerland/GE-33335162/2021
Switzerland/GE-33335905/2021
Switzerland/GE-33336213/2021
Switzerland/GE-33335072/2021
Switzerland/GE-33335948/2021
Switzerland/GE-33336405/2021
Switzerland/VD-33356498/2021
Switzerland/VD-33337301/2021
Switzerland/GE-33335526/2021
Switzerland/GE-33336393/2021
Switzerland/GE-33336676/2021
USA/MD-MDH-1081/2021
USA/WA-S5121/2021
USA/WA-S5122/2021
USA/WA-S5109/2021
USA/WA-S5123/2021
USA/WA-S5124/2021
USA/MD-MDH-1082/2021
USA/WA-S5127/2021
USA/WA-S5162/2021
USA/WA-S5164/2021
USA/WA-S5165/2021
USA/WA-S5174/2021
USA/WA-S5173/2021
USA/WA-S5166/2021
USA/WA-S5175/2021
USA/MD-MDH-1125/2021
USA/WA-S5176/2021
USA/MD-MDH-1135/2021
USA/MD-MDH-1144/2021
USA/MD-MDH-1148/2021
USA/MD-MDH-1180/2021
USA/MD-MDH-1146/2021
USA/MD-MDH-1192/2021
USA/MD-MDH-1193/2021
USA/MD-MDH-1208/2021
USA/MD-MDH-1209/2021
USA/CT-CDC-QDX22256183/2021
USA/NJ-CDC-QDX22258113/2021
USA/OH-CDC-QDX22255896/2021
USA/CT-CDC-QDX22257906/2021
USA/NY-CDC-QDX22258579/2021
USA/WV-CDC-QDX22257905/2021
USA/WV-CDC-QDX22257291/2021
USA/FL-CDC-QDX22258112/2021
USA/NY-CDC-QDX22257351/2021
USA/NH-CDC-QDX22257968/2021
USA/TX-CDC-QDX22291857/2021
USA/FL-CDC-QDX22258100/2021
USA/TX-CDC-QDX22289755/2021
USA/CA-CDC-QDX22251676/2021
USA/WV-CDC-QDX22284237/2021
USA/CA-CDC-QDX22251442/2021
USA/VA-CDC-QDX22283677/2021
USA/CA-CDC-QDX22251635/2021
USA/NJ-CDC-QDX22284292/2021
USA/TX-CDC-QDX22290276/2021
USA/TX-CDC-QDX22290083/2021
USA/TX-CDC-QDX22291262/2021
USA/CA-CDC-QDX22251420/2021
USA/CA-CDC-QDX22251671/2021
USA/NJ-CDC-QDX22284080/2021
USA/TX-CDC-QDX22292094/2021
USA/TX-CDC-QDX22292310/2021
USA/CA-CDC-QDX22250776/2021
USA/CA-CDC-QDX22251456/2021
USA/TX-CDC-QDX22289807/2021
USA/ME-CDC-QDX22283002/2021
USA/TX-CDC-QDX22290516/2021
USA/CA-CDC-QDX22251458/2021
USA/TX-CDC-QDX22290612/2021
USA/NJ-CDC-QDX22283682/2021
USA/ME-CDC-QDX22283350/2021
USA/CA-CDC-QDX22251137/2021
USA/CT-CDC-QDX22207188/2021
USA/KS-CDC-QDX22251694/2021
USA/MA-CDC-QDX22207297/2021
USA/NH-CDC-QDX22207584/2021
USA/ME-CDC-QDX22207267/2021
USA/CT-CDC-QDX22207337/2021
USA/CT-CDC-QDX22207632/2021
USA/MA-CDC-QDX22207237/2021
USA/NH-CDC-QDX22207008/2021
USA/PA-CDC-QDX22252612/2021
USA/MA-CDC-QDX22207254/2021
USA/MA-CDC-QDX22207177/2021
USA/NH-CDC-QDX22207003/2021
USA/CT-CDC-QDX22207716/2021
USA/MA-CDC-QDX22207250/2021
USA/NH-CDC-QDX22207133/2021
USA/MA-CDC-QDX22163204/2021
USA/PA-CDC-QDX22215088/2021
USA/PA-CDC-QDX22205356/2021
USA/NH-CDC-QDX22162909/2021
USA/CT-CDC-QDX22208176/2021
USA/CT-CDC-QDX22208251/2021
USA/PA-CDC-QDX22205260/2021
USA/PA-CDC-QDX22205358/2021
USA/CT-CDC-QDX22208096/2021
USA/PA-CDC-QDX22205316/2021
USA/NH-CDC-QDX22162718/2021
USA/NH-CDC-QDX22206913/2021
USA/PA-CDC-QDX22210451/2021
USA/PA-CDC-QDX22211323/2021
USA/MA-CDC-QDX22163802/2021
USA/TX-CDC-QDX22290979/2021
USA/TX-CDC-QDX22290523/2021
USA/CA-LACPHL-AF00554/2021
USA/NV-CDC-QDX22292945/2021
USA/CA-LACPHL-AF00555/2021
USA/TX-CDC-QDX22292093/2021
USA/TX-CDC-QDX22291268/2021
USA/TX-CDC-QDX22291902/2021
USA/OH-CDC-QDX22283597/2021
TUN/TUN-IPT-Q8734/2021
USA/MD-CDC-QDX22284314/2021
USA/TX-CDC-QDX22291475/2021
USA/NV-CDC-QDX22292940/2021
USA/TX-CDC-QDX22291329/2021
USA/TX-CDC-QDX22291977/2021
USA/TX-CDC-QDX22290510/2021
USA/NV-CDC-QDX22292523/2021
USA/TX-CDC-QDX22291988/2021
USA/TX-CDC-QDX22290900/2021
USA/NV-CDC-QDX22292615/2021
USA/TX-CDC-QDX22290560/2021
USA/PA-CDC-QDX22284198/2021
USA/TX-CDC-QDX22290743/2021
USA/MD-CDC-QDX22292805/2021
USA/TX-CDC-QDX22290898/2021
USA/PA-CDC-QDX22292308/2021
USA/TX-CDC-QDX22290879/2021
USA/TX-CDC-QDX22291796/2021
USA/TX-CDC-QDX22292465/2021
USA/LA-CDC-QDX22291474/2021
USA/CA-LACPHL-AF00563/2021
USA/TX-CDC-QDX22290488/2021
USA/TX-CDC-QDX22291917/2021
USA/TX-CDC-QDX22291791/2021
USA/TX-CDC-QDX22289983/2021
USA/FL-CDC-QDX22282647/2021
USA/MA-CDC-QDX22286478/2021
USA/TX-CDC-QDX22292282/2021
USA/TX-CDC-QDX22291966/2021
USA/TX-CDC-QDX22289926/2021
USA/TX-CDC-QDX22291385/2021
USA/OH-CDC-QDX22313980/2021
USA/TX-CDC-QDX22292116/2021
USA/LA-CDC-QDX22291904/2021
USA/TX-CDC-QDX22291579/2021
USA/LA-CDC-QDX22291939/2021
USA/TX-CDC-QDX22291330/2021
USA/TX-CDC-QDX22289602/2021
USA/OH-CDC-QDX22314139/2021
USA/TX-CDC-QDX22289803/2021
USA/PA-CDC-QDX22283838/2021
USA/NY-CDC-QDX22281225/2021
USA/FL-CDC-QDX22284202/2021
USA/TX-CDC-QDX22289941/2021
USA/KY-CDC-QDX22313851/2021
USA/TX-CDC-QDX22292223/2021
USA/MA-CDC-QDX22284434/2021
USA/CT-CDC-QDX22281202/2021
USA/TX-CDC-QDX22291789/2021
USA/MN-CDC-QDX22313766/2021
USA/FL-CDC-QDX22281917/2021
USA/GA-CDC-QDX22291620/2021
USA/TX-CDC-QDX22287857/2021
USA/OH-CDC-QDX22314046/2021
USA/TX-CDC-QDX22291754/2021
USA/OH-CDC-QDX22314009/2021
USA/NY-CDC-QDX22292817/2021
USA/TX-CDC-QDX22290395/2021
USA/TX-CDC-QDX22287417/2021
USA/MA-CDC-QDX22284942/2021
USA/TX-CDC-QDX22287866/2021
USA/TX-CDC-QDX22289222/2021
USA/MA-CDC-QDX22285269/2021
USA/TX-CDC-QDX22287547/2021
USA/MA-CDC-QDX22286346/2021
USA/TX-CDC-QDX22287798/2021
USA/TX-CDC-QDX22287805/2021
USA/TN-CDC-QDX22287520/2021
USA/MA-CDC-QDX22286338/2021
USA/MA-CDC-QDX22285173/2021
USA/TX-CDC-QDX22287425/2021
USA/NJ-CDC-QDX22284409/2021
USA/MD-CDC-QDX22292901/2021
USA/LA-CDC-QDX22287845/2021
USA/CT-CDC-QDX22285810/2021
USA/MA-CDC-QDX22286438/2021
USA/TX-CDC-QDX22289655/2021
USA/MA-CDC-QDX22284397/2021
USA/MA-CDC-QDX22285245/2021
USA/MA-CDC-QDX22285175/2021
USA/LA-CDC-QDX22287859/2021
USA/TX-CDC-QDX22289171/2021
USA/NJ-CDC-QDX22283661/2021
USA/CA-CDC-QDX22251632/2021
USA/NM-CDC-QDX22290636/2021
USA/CA-CDC-QDX22251194/2021
USA/TX-CDC-QDX22290504/2021
USA/CA-CDC-QDX22251300/2021
USA/CA-CDC-QDX22251402/2021
USA/CA-CDC-QDX22251664/2021
USA/CA-CDC-QDX22250822/2021
USA/CA-CDC-QDX22250801/2021
USA/TX-CDC-QDX22291947/2021
USA/TX-CDC-QDX22292370/2021
USA/TX-CDC-QDX22291618/2021
USA/CA-CDC-QDX22250785/2021
USA/LA-CDC-QDX22291260/2021
USA/CA-CDC-QDX22250750/2021
USA/TX-CDC-QDX22290032/2021
USA/CA-CDC-QDX22251661/2021
USA/CA-CDC-QDX22251374/2021
USA/CA-CDC-QDX22251616/2021
USA/CA-CDC-QDX22250799/2021
USA/TX-CDC-QDX22290417/2021
USA/TX-CDC-QDX22292619/2021
USA/TX-CDC-QDX22289806/2021
USA/CA-CDC-QDX22250937/2021
USA/CA-CDC-QDX22251175/2021
USA/TX-CDC-QDX22292096/2021
USA/NM-CDC-QDX22290745/2021
USA/TX-CDC-QDX22292312/2021
USA/TX-CDC-QDX22290176/2021
USA/CA-CDC-QDX22250408/2021
USA/TX-CDC-QDX22290558/2021
USA/CA-CDC-QDX22250131/2021
USA/CA-CDC-QDX22251519/2021
USA/CA-CDC-QDX22251615/2021
USA/CA-CDC-QDX22251157/2021
USA/TX-CDC-QDX22292604/2021
USA/CA-CDC-QDX22250858/2021
USA/MN-MDH-3432/2021
USA/MN-MDH-3434/2021
USA/NY-CDC-QDX22442147/2021
USA/TX-CDC-QDX22289213/2021
USA/TX-CDC-QDX22287415/2021
USA/TX-CDC-QDX22288906/2021
USA/TX-CDC-QDX22289530/2021
USA/TX-CDC-QDX22289061/2021
USA/TX-CDC-QDX22287519/2021
USA/MA-CDC-QDX22284381/2021
USA/TX-CDC-QDX22289649/2021
USA/OK-CDC-QDX22287423/2021
USA/TX-CDC-QDX22288699/2021
USA/NV-CDC-QDX22292609/2021
USA/FL-CDC-QDX22283679/2021
USA/TX-CDC-QDX22288980/2021
USA/MI-CDC-QDX22292221/2021
USA/MA-CDC-QDX22286474/2021
USA/MA-CDC-QDX22286382/2021
USA/TX-CDC-QDX22291020/2021
USA/TX-CDC-QDX22289172/2021
USA/MA-CDC-QDX22285292/2021
USA/TX-CDC-QDX22289194/2021
USA/LA-CDC-QDX22289193/2021
USA/MA-CDC-QDX22285289/2021
USA/TX-CDC-QDX22289025/2021
USA/NV-CDC-QDX22292642/2021
USA/TX-CDC-QDX22289648/2021
USA/TX-CDC-QDX22289621/2021
USA/TX-CDC-QDX22289066/2021
USA/TX-CDC-QDX22287517/2021
USA/TX-CDC-QDX22289543/2021
USA/TX-CDC-QDX22289542/2021
USA/MA-CDC-QDX22286337/2021
USA/NV-CDC-QDX22292433/2021
USA/TX-CDC-QDX22289601/2021
USA/TX-CDC-QDX22288082/2021
USA/MA-CDC-QDX22284943/2021
USA/MA-CDC-QDX22284576/2021
USA/TX-CDC-QDX22289646/2021
USA/NV-CDC-QDX22292605/2021
USA/TX-CDC-QDX22287366/2021
USA/TX-CDC-QDX22292085/2021
USA/TX-CDC-QDX22287100/2021
USA/TX-CDC-QDX22289028/2021
USA/NJ-CDC-QDX22292362/2021
USA/AZ-CDC-QDX22318482/2021
USA/AZ-CDC-QDX22318063/2021
USA/MN-CDC-QDX22313883/2021
USA/AZ-CDC-QDX22317618/2021
USA/AZ-CDC-QDX22318105/2021
USA/AZ-CDC-QDX22317920/2021
USA/AZ-CDC-QDX22318775/2021
USA/AZ-CDC-QDX22318476/2021
USA/AZ-CDC-QDX22318094/2021
USA/AZ-CDC-QDX22318463/2021
USA/AZ-CDC-QDX22318541/2021
USA/AZ-CDC-QDX22318674/2021
USA/OH-CDC-QDX22313891/2021
USA/AZ-CDC-QDX22318696/2021
USA/AZ-CDC-QDX22317675/2021
USA/AZ-CDC-QDX22317739/2021
USA/AZ-CDC-QDX22318536/2021
USA/AZ-CDC-QDX22318462/2021
USA/PA-CDC-QDX22359022/2021
USA/VA-CDC-QDX22359672/2021
USA/VA-CDC-QDX22359317/2021
USA/PA-CDC-QDX22359010/2021
USA/AZ-CDC-QDX22318660/2021
USA/AZ-CDC-QDX22318744/2021
USA/CA-CDC-QDX22313890/2021
USA/AZ-CDC-QDX22318475/2021
USA/AZ-CDC-QDX22318608/2021
USA/AZ-CDC-QDX22318632/2021
USA/AZ-CDC-QDX22318735/2021
USA/AZ-CDC-QDX22318552/2021
USA/AZ-CDC-QDX22318631/2021
USA/AZ-CDC-QDX22318521/2021
USA/AZ-CDC-QDX22318356/2021
USA/AZ-CDC-QDX22318531/2021
USA/CA-CDC-QDX22314288/2021
USA/AZ-CDC-QDX22318756/2021
USA/AZ-CDC-QDX22318534/2021
USA/AZ-CDC-QDX22318727/2021
USA/AZ-CDC-QDX22318369/2021
USA/AZ-CDC-QDX22318618/2021
USA/AZ-CDC-QDX22318537/2021
USA/MD-CDC-LC0019574/2021
USA/MD-CDC-LC0019588/2021
USA/VT-CDC-LC0019611/2021
USA/VA-CDC-LC0019618/2021
USA/NC-CDC-LC0019622/2021
USA/VA-CDC-LC0019642/2021
USA/VA-CDC-LC0019621/2021
USA/VA-CDC-LC0019669/2021
USA/VA-CDC-LC0019673/2021
USA/NC-CDC-LC0019686/2021
USA/MA-CDC-LC0019725/2021
USA/RI-CDC-LC0019738/2021
USA/RI-CDC-LC0019744/2021
USA/IN-CDC-LC0019531/2021
USA/WI-CDC-LC0019532/2021
USA/WI-CDC-LC0019533/2021
USA/DC-CDC-LC0019549/2021
USA/MD-CDC-LC0019554/2021
USA/MD-CDC-LC0019563/2021
USA/KY-CDC-LC0019569/2021
USA/KY-CDC-LC0019570/2021
USA/KY-CDC-LC0019651/2021
USA/KY-CDC-LC0019652/2021
USA/KY-CDC-LC0019653/2021
USA/KY-CDC-LC0019654/2021
USA/VA-CDC-LC0019677/2021
USA/AZ-CDC-LC0019713/2021
USA/OH-CDC-LC0019787/2021
USA/LA-CDC-LC0020235/2021
USA/NV-CDC-LC0020456/2021
USA/OH-CDC-LC0019623/2021
USA/KY-CDC-LC0019567/2021
USA/OH-CDC-LC0019635/2021
USA/WV-CDC-LC0019634/2021
USA/NH-CDC-LC0019728/2021
USA/MA-CDC-LC0019721/2021
USA/NH-CDC-LC0019736/2021
USA/MA-CDC-LC0019747/2021
USA/RI-CDC-LC0019752/2021
USA/MO-CDC-LC0020013/2021
USA/IL-CDC-LC0020025/2021
USA/NC-CDC-LC0019524/2021
USA/SC-CDC-LC0019529/2021
USA/NC-CDC-LC0019534/2021
USA/NC-CDC-LC0019535/2021
USA/SC-CDC-LC0019595/2021
USA/NC-CDC-LC0019687/2021
USA/MD-CDC-LC0019689/2021
USA/MA-CDC-LC0019723/2021
USA/MA-CDC-LC0019729/2021
USA/OH-UHTL-192/2021
USA/TX-DSHS-3489/2021
USA/TX-DSHS-3491/2021
USA/TX-DSHS-3490/2021
USA/TX-DSHS-3493/2021
USA/TX-DSHS-3492/2021
USA/GA-CDC-QDX22440325/2021
USA/MA-Broad_CRSP-01224/2021
USA/RI-Broad_RIDOH-00368/2021
USA/RI-Broad_RIDOH-00369/2021
USA/RI-Broad_RIDOH-00371/2021
USA/RI-Broad_RIDOH-00396/2021
USA/RI-Broad_RIDOH-00399/2021
USA/RI-Broad_RIDOH-00370/2021
USA/RI-Broad_RIDOH-00410/2021
USA/RI-Broad_RIDOH-00382/2021
USA/RI-Broad_RIDOH-00417/2021
USA/RI-Broad_RIDOH-00411/2021
USA/RI-Broad_RIDOH-00390/2021
USA/RI-Broad_RIDOH-00419/2021
USA/RI-Broad_RIDOH-00418/2021
USA/RI-Broad_RIDOH-00422/2021
USA/RI-Broad_RIDOH-00432/2021
USA/RI-Broad_RIDOH-00433/2021
USA/MN-MDH-3523/2021
USA/RI-Broad_RIDOH-00431/2021
USA/MN-MDH-3529/2021
USA/SC-COVID21-0560/2021
USA/MN-MDH-3481/2021
USA/SC-COVID21-0563/2021
USA/SC-COVID21-0561/2021
USA/SC-COVID21-0564/2021
USA/SC-COVID21-0567/2021
USA/SC-COVID21-0569/2021
USA/SC-COVID21-0576/2021
USA/SC-COVID21-0577/2021
USA/SC-COVID21-0578/2021
USA/SC-COVID21-0591/2021
USA/SC-COVID21-0593/2021
USA/MAMC_00005/2021
USA/NM-CDC-2-3980097/2021
USA/NV-CDC-2-3971695/2021
USA/UT-CDC-2-3973500/2021
USA/MD-CDC-2-3980597/2021
USA/MD-CDC-2-3980584/2021
USA/MD-CDC-2-3980555/2021
USA/MD-CDC-2-3980552/2021
USA/MD-CDC-2-3980496/2021
USA/MD-CDC-2-3980574/2021
USA/MD-CDC-2-3980653/2021
USA/MD-CDC-2-3980570/2021
USA/MD-CDC-2-3980470/2021
USA/MD-CDC-2-3980476/2021
USA/MD-CDC-2-3980591/2021
USA/MD-CDC-2-3980483/2021
USA/MN-MDH-3557/2021
USA/MN-MDH-3559/2021
USA/MN-MDH-3567/2021
USA/MN-MDH-3566/2021
USA/MN-MDH-3554/2021
USA/MN-MDH-3569/2021
USA/MN-MDH-3568/2021
USA/MN-MDH-3570/2021
USA/MN-MDH-3573/2021
USA/MN-MDH-3574/2021
USA/MN-MDH-3572/2021
USA/MN-MDH-3575/2021
USA/MN-MDH-3576/2021
USA/MN-MDH-3571/2021
USA/MN-MDH-3581/2021
USA/CA-CDC-STM-000017263/2021
USA/MN-MDH-3580/2021
USA/MN-MDH-3577/2021
USA/CA-CDC-STM-000017216/2021
USA/CA-CDC-STM-000017030/2021
USA/CA-CDC-STM-000018490/2021
USA/NE-CDC-QDX22164758/2021
USA/AZ-CDC-STM-000019409/2021
USA/CA-CDC-STM-000017254/2021
USA/MA-CDC-QDX22207418/2021
USA/CA-CDC-STM-000019403/2021
USA/MN-MDH-3582/2021
USA/MA-CDC-STM-000019410/2021
USA/AZ-CDC-STM-000019405/2021
USA/TX-CDC-STM-000019509/2021
USA/FL-CDC-STM-000019533/2021
USA/FL-CDC-STM-000019557/2021
USA/IN-CDC-STM-000019502/2021
USA/GA-CDC-STM-000019534/2021
USA/GA-CDC-STM-000019542/2021
USA/FL-CDC-STM-000019574/2021
USA/IN-CDC-STM-000019503/2021
USA/CA-CDC-STM-000019590/2021
USA/FL-CDC-STM-000019519/2021
USA/GA-CDC-STM-000019535/2021
USA/GA-CDC-STM-000019551/2021
USA/GA-CDC-STM-000019559/2021
USA/AZ-CDC-STM-000019567/2021
USA/TX-CDC-STM-000019504/2021
USA/TX-CDC-STM-000019512/2021
USA/MA-CDC-STM-000019520/2021
USA/MA-CDC-STM-000019528/2021
USA/GA-CDC-STM-000019544/2021
USA/GA-CDC-STM-000019552/2021
USA/IN-CDC-STM-000019513/2021
USA/FL-CDC-STM-000019576/2021
USA/FL-CDC-STM-000019553/2021
USA/IN-CDC-STM-000019505/2021
USA/FL-CDC-STM-000019569/2021
USA/GA-CDC-STM-000019538/2021
USA/GA-CDC-STM-000019546/2021
USA/IN-CDC-STM-000019562/2021
USA/CA-CDC-STM-000019594/2021
USA/TX-CDC-STM-000019563/2021
USA/IL-CDC-STM-000019515/2021
USA/IN-CDC-STM-000019556/2021
USA/FL-CDC-STM-000019595/2021
USA/VA-CDC-STM-000019619/2021
USA/TX-CDC-STM-000019630/2021
USA/FL-CDC-STM-000019664/2021
USA/FL-CDC-STM-000019003/2021
USA/CA-CDC-STM-000019065/2021
USA/GA-CDC-STM-000019026/2021
USA/FL-CDC-STM-000019067/2021
USA/GA-CDC-STM-000019092/2021
USA/GA-CDC-STM-000019006/2021
USA/FL-CDC-STM-000019007/2021
USA/GA-CDC-STM-000019039/2021
USA/GA-CDC-STM-000019071/2021
USA/FL-CDC-STM-000019008/2021
USA/GA-CDC-STM-000019072/2021
USA/FL-CDC-STM-000019125/2021
USA/TX-CDC-STM-000019126/2021
USA/PA-CDC-STM-000019127/2021
USA/CA-CDC-STM-000019143/2021
USA/MN-CDC-STM-000019128/2021
USA/TX-CDC-STM-000019121/2021
USA/TX-CDC-STM-000019130/2021
USA/VA-CDC-STM-000019178/2021
USA/PA-CDC-STM-000019124/2021
USA/PA-CDC-STM-000019217/2021
USA/TX-CDC-STM-000019257/2021
USA/FL-CDC-STM-000019225/2021
USA/TX-CDC-STM-000019203/2021
USA/PA-CDC-STM-000019273/2021
USA/PA-CDC-STM-000019219/2021
USA/FL-CDC-STM-000019227/2021
USA/MN-CDC-STM-000019228/2021
USA/PA-CDC-STM-000019259/2021
USA/TX-CDC-STM-000019205/2021
USA/FL-CDC-STM-000019229/2021
USA/PA-CDC-STM-000019261/2021
USA/PA-CDC-STM-000019202/2021
USA/FL-CDC-STM-000019277/2021
USA/FL-CDC-STM-000019262/2021
USA/PA-CDC-STM-000019231/2021
USA/TX-CDC-STM-000019270/2021
USA/FL-CDC-STM-000019271/2021
USA/FL-CDC-STM-000019279/2021
USA/NJ-CDC-STM-000019263/2021
USA/FL-CDC-STM-000019216/2021
USA/TX-CDC-STM-000019224/2021
USA/PA-CDC-STM-000019272/2021
USA/GA-CDC-STM-000019341/2021
USA/PA-CDC-STM-000019280/2021
USA/NC-CDC-STM-000019373/2021
USA/NC-CDC-STM-000019365/2021
USA/FL-CDC-STM-000019381/2021
USA/NC-CDC-STM-000019342/2021
USA/FL-CDC-STM-000019350/2021
USA/NC-CDC-STM-000019374/2021
USA/MI-CDC-STM-000019366/2021
USA/FL-CDC-STM-000019335/2021
USA/PA-CDC-STM-000019390/2021
USA/NY-CDC-STM-000019375/2021
USA/NC-CDC-STM-000019343/2021
USA/NC-CDC-STM-000019383/2021
USA/FL-CDC-STM-000019336/2021
USA/PA-CDC-STM-000019391/2021
USA/AZ-CDC-STM-000019368/2021
USA/MA-CDC-STM-000019369/2021
USA/AZ-CDC-STM-000019377/2021
USA/NC-CDC-STM-000019352/2021
USA/NC-CDC-STM-000019346/2021
USA/FL-CDC-STM-000019370/2021
USA/TX-CDC-STM-000019378/2021
USA/MO-CDC-STM-000019386/2021
USA/NC-CDC-STM-000019371/2021
USA/SC-CDC-STM-000019379/2021
USA/NC-CDC-STM-000019380/2021
USA/PA-CDC-STM-000020090/2021
USA/NC-CDC-STM-000020035/2021
USA/LA-CDC-STM-000020067/2021
USA/NC-CDC-STM-000020028/2021
USA/NC-CDC-STM-000020020/2021
USA/TX-CDC-STM-000020053/2021
USA/NC-CDC-STM-000020060/2021
USA/FL-CDC-STM-000020069/2021
USA/NC-CDC-STM-000020085/2021
USA/TX-CDC-STM-000020046/2021
USA/NC-CDC-STM-000020062/2021
USA/NC-CDC-STM-000020094/2021
USA/FL-CDC-STM-000020031/2021
USA/NC-CDC-STM-000020024/2021
USA/NC-CDC-STM-000020063/2021
USA/NC-CDC-STM-000020055/2021
USA/LA-CDC-STM-000020048/2021
USA/IN-CDC-STM-000020080/2021
USA/IL-CDC-STM-000020088/2021
USA/PA-CDC-STM-000020517/2021
USA/NC-CDC-STM-000020549/2021
USA/FL-CDC-STM-000020565/2021
USA/FL-CDC-STM-000020589/2021
USA/PA-CDC-STM-000020526/2021
USA/TX-CDC-STM-000020542/2021
USA/PA-CDC-STM-000020574/2021
USA/FL-CDC-STM-000020590/2021
USA/NC-CDC-STM-000020040/2021
USA/TX-CDC-STM-000020543/2021
USA/PA-CDC-STM-000020559/2021
USA/FL-CDC-STM-000020567/2021
USA/NC-CDC-STM-000020583/2021
USA/FL-CDC-STM-000020512/2021
USA/FL-CDC-STM-000020520/2021
USA/FL-CDC-STM-000020528/2021
USA/PA-CDC-STM-000020552/2021
USA/PA-CDC-STM-000020560/2021
USA/PA-CDC-STM-000020576/2021
USA/PA-CDC-STM-000020592/2021
USA/NC-CDC-STM-000020521/2021
USA/FL-CDC-STM-000020553/2021
USA/PA-CDC-STM-000020561/2021
USA/PA-CDC-STM-000020577/2021
USA/NC-CDC-STM-000020514/2021
USA/FL-CDC-STM-000020530/2021
USA/PA-CDC-STM-000020546/2021
USA/FL-CDC-STM-000020562/2021
USA/FL-CDC-STM-000020578/2021
USA/FL-CDC-STM-000020594/2021
USA/FL-CDC-STM-000020507/2021
USA/FL-CDC-STM-000020539/2021
USA/NC-CDC-STM-000020547/2021
USA/NC-CDC-STM-000020563/2021
USA/PA-CDC-STM-000020571/2021
USA/PA-CDC-STM-000020579/2021
USA/FL-CDC-STM-000020587/2021
USA/PA-CDC-STM-000020508/2021
USA/PA-CDC-STM-000020516/2021
USA/FL-CDC-STM-000020524/2021
USA/PA-CDC-STM-000020532/2021
USA/PA-CDC-STM-000020580/2021
USA/FL-CDC-STM-000020588/2021
USA/GA-CDC-STM-000020604/2021
USA/GA-CDC-STM-000020642/2021
USA/GA-CDC-STM-000020668/2021
USA/FL-CDC-STM-000020669/2021
USA/GA-CDC-STM-000020685/2021
USA/AR-CDC-STM-000020808/2021
USA/TX-CDC-STM-000020109/2021
USA/NC-CDC-STM-000020111/2021
USA/TX-CDC-STM-000020104/2021
USA/MA-CDC-STM-000020112/2021
USA/TX-CDC-STM-000020129/2021
USA/PA-CDC-STM-000020106/2021
USA/TX-CDC-STM-000020105/2021
USA/FL-CDC-STM-000020108/2021
USA/PA-CDC-STM-000020209/2021
USA/PA-CDC-STM-000020241/2021
USA/PA-CDC-STM-000020257/2021
USA/FL-CDC-STM-000020273/2021
USA/TX-CDC-STM-000020202/2021
USA/GA-CDC-STM-000020274/2021
USA/TX-CDC-STM-000020203/2021
USA/TX-CDC-STM-000020218/2021
USA/PA-CDC-STM-000020243/2021
USA/GA-CDC-STM-000020267/2021
USA/TX-CDC-STM-000020219/2021
USA/FL-CDC-STM-000020275/2021
USA/FL-CDC-STM-000020204/2021
USA/FL-CDC-STM-000020212/2021
USA/IN-CDC-STM-000020244/2021
USA/PA-CDC-STM-000020228/2021
USA/TX-CDC-STM-000020252/2021
USA/IN-CDC-STM-000020237/2021
USA/TX-CDC-STM-000020245/2021
USA/GA-CDC-STM-000020268/2021
USA/FL-CDC-STM-000020269/2021
USA/FL-CDC-STM-000020277/2021
USA/TX-CDC-STM-000020285/2021
USA/TX-CDC-STM-000020206/2021
USA/NC-CDC-STM-000020230/2021
USA/IN-CDC-STM-000020246/2021
USA/FL-CDC-STM-000020262/2021
USA/IN-CDC-STM-000020238/2021
USA/FL-CDC-STM-000020223/2021
USA/TX-CDC-STM-000020294/2021
USA/TX-CDC-STM-000020207/2021
USA/TX-CDC-STM-000020263/2021
USA/IN-CDC-STM-000020247/2021
USA/GA-CDC-STM-000020279/2021
USA/TX-CDC-STM-000020295/2021
USA/PA-CDC-STM-000020216/2021
USA/IL-CDC-STM-000020248/2021
USA/GA-CDC-STM-000020280/2021
USA/PA-CDC-STM-000020384/2021
USA/TX-CDC-STM-000020324/2021
USA/MI-CDC-STM-000021717/2021
USA/MI-CDC-STM-000021753/2021
USA/IL-CDC-STM-000021771/2021
USA/PA-CDC-STM-000021854/2021
USA/PA-CDC-STM-000022073/2021
USA/MD-CDC-STM-000023116/2021
USA/IN-CDC-STM-000023287/2021
USA/MT-CDC-LC0021956/2021
USA/WA-CDC-LC0022115/2021
USA/WA-CDC-LC0022400/2021
USA/CA-CDC-LC0024752/2021
USA/CA-CDC-LC0024754/2021
USA/CA-CDC-LC0024745/2021
USA/CA-CDC-LC0024743/2021
USA/CA-CDC-LC0024713/2021
USA/CA-CDC-LC0024770/2021
USA/CA-CDC-LC0024751/2021
USA/CA-CDC-LC0024747/2021
USA/CA-CDC-LC0024741/2021
USA/CA-CDC-LC0024732/2021
USA/TX-CDC-QDX22289859/2021
USA/CT-CDC-QDX22258392/2021
USA/MD-CDC-LC0019572/2021
USA/VA-CDC-LC0019662/2021
USA/NH-CDC-LC0019732/2021
USA/PA-CDC-2-3994078/2021
USA/CA-CDC-2-3994087/2021
USA/TN-CDC-4018765-001/2021
USA/TX-CDC-QDX22291499/2021
USA/TX-DSHS-4184/2021
USA/TX-CDC-QDX22291240/2021
USA/TX-CDC-QDX22291256/2021
USA/FL-CDC-QDX22282644/2021
USA/TX-CDC-QDX22291497/2021
USA/TX-CDC-QDX22291798/2021
USA/TX-CDC-QDX22291090/2021
USA/TX-CDC-QDX22289978/2021
USA/MA-CDC-QDX22285933/2021
USA/TX-CDC-QDX22291567/2021
USA/TX-CDC-QDX22290452/2021
USA/TX-CDC-QDX22292195/2021
USA/FL-CDC-QDX22281196/2021
USA/FL-CDC-QDX22281204/2021
USA/MI-CDC-QDX22314011/2021
USA/FL-CDC-QDX22280798/2021
USA/TX-CDC-QDX22291520/2021
USA/MD-CDC-QDX22292978/2021
USA/MA-CDC-QDX22286179/2021
USA/FL-CDC-QDX22282208/2021
USA/TX-CDC-QDX22287419/2021
USA/TX-CDC-QDX22291266/2021
USA/TX-CDC-QDX22289507/2021
USA/TX-CDC-QDX22289218/2021
USA/TX-CDC-QDX22289202/2021
USA/FL-CDC-QDX22281988/2021
USA/CA-CDC-QDX22249676/2021
USA/TX-CDC-QDX22289607/2021
USA/FL-CDC-QDX22282803/2021
USA/TX-CDC-QDX22289626/2021
USA/TX-CDC-QDX22289707/2021
USA/TX-CDC-QDX22289199/2021
USA/FL-CDC-QDX22282719/2021
USA/FL-CDC-QDX22281756/2021
USA/FL-CDC-QDX22282650/2021
USA/TX-CDC-QDX22287368/2021
USA/TX-CDC-QDX22289158/2021
USA/TX-CDC-QDX22289043/2021
USA/OH-UHTL-252/2021
USA/FL-CDC-QDX22282915/2021
USA/FL-CDC-QDX22282055/2021
USA/AZ-CDC-QDX22318506/2021
USA/CA-CDC-STM-000018488/2021
USA/GA-CDC-QDX22440476/2021
USA/VA-CDC-QDX22359674/2021
USA/FL-CDC-STM-000019344/2021
USA/FL-CDC-STM-000019348/2021
USA/CA-CDC-STM-000017758/2021
USA/FL-CDC-STM-000019036/2021
USA/CA-CDC-STM-000019025/2021
USA/FL-CDC-STM-000020027/2021
USA/NC-CDC-STM-000020065/2021
USA/TX-CDC-STM-000020050/2021
USA/FL-CDC-STM-000020023/2021
USA/IN-CDC-STM-000020029/2021
USA/FL-CDC-STM-000020045/2021
USA/FL-CDC-STM-000020518/2021
USA/FL-CDC-STM-000020064/2021
USA/PA-CDC-STM-000020575/2021
USA/PA-CDC-STM-000020551/2021
USA/FL-CDC-STM-000020555/2021
USA/FL-CDC-STM-000020537/2021
USA/FL-CDC-STM-000020554/2021
USA/FL-CDC-STM-000020602/2021
USA/PA-CDC-STM-000020564/2021
USA/TX-CDC-STM-000020258/2021
USA/FL-CDC-STM-000020102/2021
USA/MD-MDH-1372/2021
USA/FL-CDC-STM-000020226/2021
USA/FL-CDC-STM-000020222/2021
USA/MN-MDH-4261/2021
USA/FL-CDC-STM-000020211/2021
USA/FL-CDC-STM-000020288/2021
USA/CA-CDC-STM-000038207/2021
USA/GA-CDC-STM-000038254/2021
USA/TX-CDC-STM-000020311/2021
USA/GA-CDC-STM-000038272/2021
USA/MN-MDH-3794/2021
USA/MI-CDC-STM-000021795/2021
USA/CA-CDC-STM-000038208/2021
USA/CA-UCSC-188/2021
USA/CA-UCSC-189/2021
USA/CA-UCSC-190/2021
USA/CA-UCSC-191/2021
USA/CA-CZB-29141/2021
USA/CA-CDC-LC0024738/2021
USA/SD-SDPHL-0141/2021
USA/CA-CZB-28445/2021
USA/CA-CZB-27789/2021
USA/CA-CDC-4032843-001/2021
USA/MD-MDH-1371/2021
USA/CA-CZB-28441/2021
USA/CA-CZB-28434/2021
USA/CA-CZB-28437/2021
USA/CA-CZB-28432/2021
USA/CA-CZB-28428/2021
USA/CA-CZB-28396/2021
USA/CA-CZB-28420/2021
USA/MD-CDC-2-3980581/2021
USA/CA-CDC-STM-000017032/2021
USA/CA-CDC-STM-000018487/2021
USA/MA-CDC-STM-000019517/2021
USA/MA-CDC-STM-000019525/2021
USA/CA-CDC-STM-000019589/2021
USA/MA-CDC-STM-000019518/2021
USA/IN-CDC-STM-000019511/2021
USA/GA-CDC-STM-000019558/2021
USA/FL-CDC-STM-000019527/2021
USA/FL-CDC-STM-000019541/2021
USA/GA-CDC-STM-000019543/2021
USA/GA-CDC-STM-000019560/2021
USA/MA-CDC-STM-000019568/2021
USA/FL-CDC-STM-000019536/2021
PER/un-CDC-4051692-001/2021
USA/IL-CDC-STM-000019521/2021
USA/GA-CDC-STM-000019545/2021
USA/TX-CDC-STM-000019506/2021
USA/FL-CDC-STM-000019537/2021
USA/FL-CDC-STM-000019529/2021
USA/TX-CDC-STM-000019514/2021
USA/PA-CDC-STM-000019561/2021
USA/MA-CDC-STM-000019530/2021
USA/GA-CDC-STM-000019554/2021
USA/FL-CDC-STM-000019522/2021
USA/CA-CDC-STM-000019578/2021
USA/TX-CDC-STM-000019507/2021
USA/FL-CDC-STM-000019570/2021
USA/FL-CDC-STM-000019531/2021
USA/FL-CDC-STM-000019539/2021
USA/FL-CDC-STM-000019547/2021
USA/PA-CDC-STM-000019508/2021
USA/IN-CDC-STM-000019516/2021
USA/FL-CDC-STM-000019524/2021
USA/FL-CDC-STM-000019580/2021
USA/GA-CDC-STM-000019034/2021
USA/CA-CDC-STM-000019066/2021
USA/CA-CDC-STM-000019024/2021
USA/GA-CDC-STM-000019093/2021
USA/GA-CDC-STM-000019070/2021
USA/FL-CDC-STM-000019131/2021
USA/FL-CDC-STM-000019218/2021
USA/PA-CDC-STM-000019129/2021
USA/FL-CDC-STM-000019094/2021
USA/PA-CDC-STM-000019132/2021
USA/MN-CDC-STM-000019274/2021
USA/FL-CDC-STM-000019220/2021
USA/PA-CDC-STM-000019226/2021
USA/PA-CDC-STM-000019204/2021
USA/TX-CDC-STM-000019260/2021
USA/PA-CDC-STM-000019214/2021
USA/PA-CDC-STM-000019222/2021
USA/FL-CDC-STM-000019230/2021
USA/PA-CDC-STM-000019278/2021
USA/NC-CDC-STM-000019349/2021
USA/MS-CDC-STM-000019215/2021
USA/NC-CDC-STM-000019389/2021
USA/CT-CDC-STM-000019223/2021
USA/FL-CDC-STM-000019302/2021
USA/NC-CDC-STM-000019382/2021
USA/FL-CDC-STM-000019303/2021
USA/PA-CDC-STM-000019276/2021
USA/FL-CDC-STM-000019540/2021
USA/TX-CDC-STM-000019376/2021
USA/FL-CDC-STM-000019337/2021
USA/FL-CDC-STM-000019213/2021
USA/MN-CDC-STM-000019345/2021
USA/NC-CDC-STM-000019385/2021
USA/CA-CDC-STM-000019338/2021
USA/PA-CDC-STM-000019387/2021
USA/CA-CDC-STM-000019339/2021
USA/FL-CDC-STM-000019340/2021
USA/FL-CDC-STM-000019308/2021
USA/NC-CDC-STM-000019372/2021
USA/TX-CDC-STM-000020033/2021
USA/GA-CDC-STM-000020017/2021
USA/NC-CDC-STM-000020049/2021
USA/NC-CDC-STM-000020018/2021
USA/PA-CDC-STM-000020073/2021
USA/LA-CDC-STM-000020081/2021
USA/NC-CDC-STM-000020074/2021
USA/NC-CDC-STM-000019394/2021
USA/NC-CDC-STM-000020058/2021
USA/PA-CDC-STM-000020082/2021
USA/FL-CDC-STM-000020066/2021
USA/TX-CDC-STM-000020019/2021
USA/FL-CDC-STM-000020051/2021
USA/NC-CDC-STM-000020036/2021
USA/TX-CDC-STM-000020083/2021
USA/PA-CDC-STM-000020075/2021
USA/NC-CDC-STM-000020044/2021
USA/TX-CDC-STM-000020052/2021
USA/NJ-CDC-STM-000020076/2021
USA/FL-CDC-STM-000020084/2021
USA/FL-CDC-STM-000020068/2021
USA/NC-CDC-STM-000020021/2021
USA/NC-CDC-STM-000020077/2021
USA/NC-CDC-STM-000020022/2021
USA/LA-CDC-STM-000020061/2021
USA/NC-CDC-STM-000020030/2021
USA/TX-CDC-STM-000020070/2021
USA/PA-CDC-STM-000020054/2021
USA/LA-CDC-STM-000020047/2021
USA/LA-CDC-STM-000020095/2021
USA/FL-CDC-STM-000020071/2021
USA/PA-CDC-STM-000020086/2021
USA/NC-CDC-STM-000020016/2021
USA/IL-CDC-STM-000020032/2021
USA/PA-CDC-STM-000020072/2021
USA/PA-CDC-STM-000020509/2021
USA/PA-CDC-STM-000020533/2021
USA/FL-CDC-STM-000020573/2021
USA/TX-CDC-STM-000020502/2021
USA/PA-CDC-STM-000020078/2021
USA/PA-CDC-STM-000020581/2021
USA/PA-CDC-STM-000020510/2021
USA/PA-CDC-STM-000020582/2021
USA/PA-CDC-STM-000020511/2021
USA/FL-CDC-STM-000020534/2021
USA/PA-CDC-STM-000020519/2021
USA/PA-CDC-STM-000020505/2021
USA/FL-CDC-STM-000020544/2021
USA/PA-CDC-STM-000020545/2021
USA/LA-CDC-STM-000020569/2021
USA/PA-CDC-STM-000020527/2021
USA/FL-CDC-STM-000020593/2021
USA/FL-CDC-STM-000020586/2021
USA/PA-CDC-STM-000020506/2021
USA/TX-CDC-STM-000020572/2021
USA/PA-CDC-STM-000020548/2021
USA/FL-CDC-STM-000020691/2021
USA/PA-CDC-STM-000020540/2021
USA/PA-CDC-STM-000020595/2021
USA/IN-CDC-STM-000020233/2021
USA/GA-CDC-STM-000020281/2021
USA/MA-CDC-STM-000020591/2021
USA/PA-CDC-STM-000020217/2021
USA/PA-CDC-STM-000020289/2021
USA/PA-CDC-STM-000020210/2021
USA/GA-CDC-STM-000020234/2021
USA/FL-CDC-STM-000020103/2021
USA/GA-CDC-STM-000020282/2021
USA/PA-CDC-STM-000020290/2021
USA/FL-CDC-STM-000020227/2021
USA/FL-CDC-STM-000020266/2021
USA/FL-CDC-STM-000020515/2021
USA/PA-CDC-STM-000020251/2021
USA/IL-CDC-STM-000020235/2021
USA/PA-CDC-STM-000020259/2021
USA/IN-CDC-STM-000020236/2021
USA/IN-CDC-STM-000020284/2021
USA/FL-CDC-STM-000020292/2021
USA/PA-CDC-STM-000020213/2021
USA/FL-CDC-STM-000020276/2021
USA/NC-CDC-STM-000020221/2021
USA/PA-CDC-STM-000020253/2021
USA/TX-CDC-STM-000020261/2021
USA/PA-CDC-STM-000020205/2021
USA/PA-CDC-STM-000020214/2021
USA/FL-CDC-STM-000020286/2021
USA/PA-CDC-STM-000020215/2021
USA/IN-CDC-STM-000020239/2021
USA/TX-CDC-STM-000020255/2021
USA/GA-CDC-STM-000020271/2021
USA/GA-CDC-STM-000020270/2021
USA/PA-CDC-STM-000020232/2021
USA/PA-CDC-STM-000020224/2021
USA/FL-CDC-STM-000020256/2021
USA/PA-CDC-STM-000020287/2021
USA/GA-CDC-STM-000020272/2021
USA/PA-CDC-STM-000020336/2021
USA/PA-CDC-STM-000020264/2021
USA/PA-CDC-STM-000020360/2021
USA/FL-CDC-STM-000020293/2021
USA/FL-CDC-STM-000020254/2021
USA/TX-CDC-STM-000020366/2021
USA/TX-CDC-STM-000020323/2021
USA/PA-CDC-STM-000020348/2021
USA/PA-CDC-STM-000020413/2021
USA/TX-CDC-STM-000020425/2021
USA/PA-CDC-STM-000021781/2021
USA/FL-CDC-STM-000020486/2021
USA/PA-CDC-STM-000020437/2021
USA/GA-CDC-STM-000038274/2021
USA/FL-CDC-STM-000038270/2021
USA/FL-CDC-STM-000038253/2021
USA/IN-CDC-STM-000020240/2021
USA/FL-CDC-STM-000020089/2021
USA/PA-CDC-STM-000020461/2021
USA/NC-CDC-STM-000020025/2021
USA/NC-CDC-STM-000020034/2021
USA/FL-CDC-STM-000020014/2021
USA/TX-CDC-STM-000020026/2021
USA/PA-CDC-STM-000020091/2021
USA/NC-CDC-STM-000020015/2021
USA/FL-CDC-STM-000020557/2021
USA/FL-CDC-STM-000020038/2021
USA/FL-CDC-STM-000020039/2021
USA/FL-CDC-STM-000020523/2021
USA/FL-CDC-STM-000020558/2021
USA/MN-CDC-STM-000020504/2021
USA/TX-CDC-STM-000020249/2021
USA/TX-CDC-STM-000020291/2021
USA/TX-CDC-STM-000020250/2021
USA/NC-CDC-STM-000020536/2021
USA/PA-CDC-STM-000020110/2021
USA/GA-CDC-STM-000020278/2021
USA/FL-CDC-STM-000020229/2021
USA/FL-CDC-STM-000020220/2021
USA/PA-CDC-QDX22205359/2021
USA/CT-CDC-QDX22207351/2021
USA/FL-CDC-STM-000020449/2021
USA/MI-CDC-STM-000021720/2021
USA/MA-CDC-QDX22207159/2021
USA/FL-CDC-STM-000020361/2021
USA/CT-CDC-QDX22257686/2021
USA/FL-CDC-STM-000038256/2021
USA/NJ-CDC-QDX22257295/2021
USA/CT-CDC-QDX22257690/2021
USA/CT-CDC-QDX22258123/2021
USA/MD-CDC-QDX22284813/2021
USA/TX-CDC-QDX22292100/2021
USA/NY-CDC-QDX22282559/2021
USA/TX-CDC-QDX22289974/2021
USA/TX-CDC-QDX22290463/2021
USA/TX-CDC-QDX22291771/2021
USA/TX-CDC-QDX22289963/2021
USA/MA-CDC-QDX22285138/2021
USA/MA-CDC-QDX22286379/2021
USA/CT-CDC-QDX22281799/2021
USA/MA-CDC-QDX22285248/2021
USA/NV-CDC-QDX22292423/2021
USA/TX-CDC-QDX22289223/2021
USA/NV-CDC-QDX22292366/2021
USA/FL-CDC-QDX22282652/2021
USA/PA-CDC-QDX22292288/2021
USA/PA-CDC-QDX22292279/2021
USA/MA-CDC-QDX22285888/2021
USA/FL-CDC-QDX22282560/2021
USA/PA-CDC-QDX22358354/2021
USA/MA-CDC-QDX22285250/2021
USA/MD-CDC-LC0019552/2021
USA/NJ-CDC-QDX22283676/2021
USA/RI-CDC-LC0019740/2021
USA/VA-CDC-LC0019556/2021
USA/VA-CDC-LC0019680/2021
USA/PA-CDC-QDX22358424/2021
IRQ/Samawa-37/2021
IRQ/Samawa-36/2021
IRQ/Samawa-49/2021
USA/GA-CDC-LC0019805/2021
IRQ/Samawa-38/2021
IRQ/Samawa-10/2021
IRQ/Samawa-12/2021
USA/MD-CDC-2-4043628/2021
IRQ/Samawa-21/2021
IRQ/Samawa-2/2021
IRQ/Samawa-13/2021
IRQ/Samawa-28/2021
IRQ/Samawa-29/2021
IRQ/Samawa-25/2021
IRQ/Samawa-23/2021
IRQ/Samawa-39/2021
IRQ/Samawa-34/2021
IRQ/Samawa-41/2021
IRQ/Samawa-5/2021
IRQ/Samawa-42/2021
USA/FL-BPHL-1411/2021
IRQ/Samawa-6/2021
IRQ/Samawa-46/2021
IRQ/Samawa-7/2021
IRQ/Samawa-48/2021
IRQ/Samawa-8/2021
USA/FL-BPHL-1414/2021
USA/FL-BPHL-1416/2021
USA/FL-BPHL-1415/2021
USA/FL-BPHL-1412/2021
USA/AK-PHL7270/2021
USA/AK-PHL7290/2021
USA/AK-PHL7291/2021
USA/0-32002-4/2021
TGO/nmimr-TG-SARS-CoV-2-TGS-052-21/2021
USA/FL-BPHL-1417/2021
TGO/nmimr-TG-SARS-CoV-2-TGS-057-21/2021
USA/FL-BPHL-1418/2021
USA/AK-PHL7348/2021
USA/AK-PHL7349/2021
USA/AK-PHL7352/2021
USA/AK-PHL7358/2021
USA/AK-PHL7354/2021
USA/AK-PHL7353/2021
USA/AK-PHL7359/2021
USA/TX-CDC-ASC210003769/2021
IND/GBRC593a/2021
USA/FL-BPHL-2896/2021
IND/GBRC593b/2021
IND/GBRC596/2021
USA/CA-CZB-31565/2021
IND/GBRC600/2021
USA/CA-CZB-31561/2021
IND/GBRC595/2021
IND/GBRC597/2021
USA/CA-CZB-31564/2021
IRQ/Samawa-61/2021
IRQ/Samawa-62/2021
USA/UND-00078180/2021
USA/MD-MDH-2587/2021
USA/NYI-728-21-1/2021
USA/DC-DFS-PHL-0293/2021
USA/1027580022/2021
BGD/ideSHi-IEDCR-233622/2021
USA/QL0981300/2021
USA/JW0276/2021
USA/JW0305/2021
USA/JW0308/2021
USA/GU-CDC-2-4634563/2021
USA/TX-CDC-4211719-001/2021
USA/CUIMC-NP-5415/2021
USA/OH-CDC-2-3980154/2021
USA/MP-CDC-2-3998288/2021
USA/MP-CDC-2-3998359/2021
USA/MP-CDC-2-3998396/2021
USA/MP-CDC-2-3998467/2021
USA/CA-CZB-28452/2021
USA/TG742303/2021
USA/PA-CDC-2-3994091/2021
USA/TG862522/2021
USA/TG864780/2021
Switzerland/BE-ETHZ-510257/2021
Switzerland/BE-ETHZ-510261/2021
Switzerland/BL-ETHZ-510264/2021
Switzerland/GE-ETHZ-510260/2021
Switzerland/BE-ETHZ-510266/2021
USA/PA-CDC-QDX22292283/2021
Switzerland/SG-ETHZ-510243/2021
USA/TX-CDC-QDX22289933/2021
Switzerland/GR-ETHZ-510269/2021
USA/MA-CDC-QDX22285134/2021
Switzerland/GR-ETHZ-510270/2021
USA/TX-CDC-QDX22289059/2021
USA/NV-CDC-QDX22292904/2021
USA/TX-CDC-QDX22291919/2021
USA/TX-CDC-QDX22291285/2021
USA/TX-CDC-QDX22289647/2021
USA/MA-CDC-QDX22206755/2021
USA/MA-CDC-QDX22285725/2021
USA/AZ-CDC-QDX22318620/2021
USA/ME-CDC-QDX22206727/2021
USA/TX-CDC-QDX22289240/2021
USA/TX-CDC-QDX22287518/2021
MEX/GRO-00280/2021
USA/WV-CDC-QDX22292327/2021
MEX/OAX-00182/2021
MEX/OAX-00183/2021
MEX/GRO-00304/2021
MEX/PUE-00115/2021
USA/TX-CDC-QDX22290075/2021
MEX/PUE-00116/2021
MEX/PUE-00117/2021
MEX/PUE-00119/2021
MEX/PUE-00118/2021
MEX/PUE-00127/2021
MEX/PUE-00120/2021
MEX/PUE-00128/2021
MEX/PUE-00133/2021
MEX/PUE-00134/2021
MEX/PUE-00136/2021
MEX/PUE-00138/2021
MEX/PUE-00139/2021
MEX/PUE-00150/2021
MEX/PUE-00151/2021
MEX/PUE-00156/2021
MEX/PUE-00157/2021
MEX/PUE-00158/2021
MEX/PUE-00160/2021
MEX/PUE-00159/2021
MEX/PUE-00161/2021
MEX/QUE-00105/2021
MEX/QUE-00108/2021
MEX/QUE-00109/2021
MEX/SLP-00170/2021
MEX/SLP-00171/2021
MEX/SLP-00172/2021
MEX/SLP-00173/2021
MEX/SON-29413/2021
MEX/TAM-0001/2021
MEX/VER-00293/2021
MEX/VER-00294/2021
MEX/ZAC-00097/2021
USA/GA-CDC-STM-000019384/2021
USA/MI-CDC-STM-000020242/2021
USA/FL-CDC-STM-000020529/2021
MEX/VER-00354/2021
USA/FL-CDC-STM-000020531/2021
USA/PA-CDC-STM-000020538/2021
USA/TX-CDC-STM-000020107/2021
USA/MA-CDC-STM-000019404/2021
USA/NC-CDC-STM-000021783/2021
USA/FL-CDC-STM-000020541/2021
USA/CA-CDC-STM-000017213/2021
USA/MA-CDC-STM-000019523/2021
USA/GA-CDC-STM-000020630/2021
USA/NC-CDC-STM-000020093/2021
USA/CA-CDC-STM-000017217/2021
USA/GA-CDC-STM-000019095/2021
USA/PA-CDC-STM-000020568/2021
USA/MA-CDC-STM-000019526/2021
USA/TX-CDC-STM-000020208/2021
USA/FL-CDC-STM-000038228/2021
USA/NC-CDC-STM-000019627/2021
USA/FL-CDC-STM-000020041/2021
USA/NC-CDC-STM-000020231/2021
USA/FL-BPHL-14927/2021
AUT/2021009705-BadAussee/2021
KEN/SS3070/2021
USA/TX-CDC-STM-000020312/2021
Switzerland/SO-ETHZ-510268/2021
AUT/2021009736-GruenauiA/2021
Switzerland/SO-ETHZ-510273/2021
Switzerland/SO-ETHZ-510281/2021
Switzerland/SO-ETHZ-510272/2021
Switzerland/SO-ETHZ-510271/2021
Switzerland/SO-ETHZ-510275/2021
Switzerland/SO-ETHZ-510280/2021
Switzerland/TG-ETHZ-510282/2021
Switzerland/TG-ETHZ-510291/2021
Switzerland/TG-ETHZ-510285/2021
Switzerland/TG-ETHZ-510294/2021
Switzerland/TG-ETHZ-510292/2021
Switzerland/SO-ETHZ-510279/2021
Switzerland/ZH-ETHZ-510250/2021
Switzerland/TG-ETHZ-510287/2021
Switzerland/VS-ETHZ-510242/2021
Switzerland/VS-ETHZ-510251/2021
Switzerland/VS-ETHZ-510253/2021
Switzerland/ZH-ETHZ-510249/2021
Switzerland/ZH-ETHZ-510255/2021
Switzerland/ZH-ETHZ-510248/2021
Switzerland/ZH-ETHZ-510254/2021
England/ALDP-1301F48/2021
England/ALDP-13020DB/2021
England/ALDP-130209F/2021
England/ALDP-1301F1B/2021
England/ALDP-1301E3C/2021
England/ALDP-1301FDF/2021
England/ALDP-1301E96/2021
England/ALDP-1301DE4/2021
England/ALDP-1301DC6/2021
England/ALDP-1301DF3/2021
England/ALDP-1301DD5/2021
England/ALDP-13022C6/2021
England/ALDP-1301FA2/2021
England/ALDP-1302387/2021
England/ALDP-1301F0C/2021
England/ALDP-1302132/2021
England/ALDP-13021E7/2021
England/ALDP-1301F75/2021
England/ALDP-13022B7/2021
England/ALDP-13020EA/2021
England/ALDP-1301E69/2021
England/ALDP-1302378/2021
England/ALDP-13022F3/2021
England/ALDP-1302026/2021
England/ALDP-1301E78/2021
England/ALDP-130218D/2021
England/ALDP-1302035/2021
England/MILK-13025BE/2021
England/MILK-130242A/2021
England/MILK-1302475/2021
England/MILK-130278B/2021
England/MILK-13024B1/2021
England/MILK-13026F7/2021
England/MILK-13023F0/2021
England/MILK-1302554/2021
England/MILK-1302633/2021
England/MILK-130279A/2021
England/MILK-1302624/2021
England/MILK-13025FA/2021
England/MILK-13027D6/2021
England/MILK-130283D/2021
England/MILK-130284C/2021
England/MILK-13027B8/2021
England/ALDP-1302A73/2021
England/MILK-13027E5/2021
England/MILK-13028F1/2021
England/MILK-13028E2/2021
England/MILK-130290D/2021
England/MILK-130291C/2021
England/MILK-130292B/2021
England/MILK-13043EF/2021
England/MILK-1304491/2021
England/MILK-130293A/2021
England/MILK-13043A3/2021
England/MILK-1304455/2021
England/MILK-13043FE/2021
England/MILK-1304552/2021
England/MILK-1304570/2021
England/MILK-1304473/2021
England/MILK-1304525/2021
England/MILK-13046E6/2021
England/MILK-13046C8/2021
England/MILK-1304631/2021
England/MILK-130468C/2021
England/MILK-13046D7/2021
England/MILK-130473E/2021
England/ALDP-1301F84/2021
England/ALDP-1301FEE/2021
England/ALDP-1301F2A/2021
England/ALDP-1302080/2021
England/ALDP-1301EA5/2021
England/ALDP-1301F57/2021
England/MILK-13047F2/2021
England/ALDP-1302008/2021
England/ALDP-1302141/2021
England/ALDP-1302211/2021
England/ALDP-130223F/2021
England/ALDP-1301E5A/2021
England/ALDP-13020AE/2021
England/ALDP-1302202/2021
England/ALDP-13021D8/2021
England/ALDP-1302150/2021
England/ALDP-13022D5/2021
England/ALDP-130216F/2021
England/ALDP-130226C/2021
England/ALDP-130235A/2021
England/ALDP-1302396/2021
England/ALDP-130231E/2021
England/MILK-13023C3/2021
England/MILK-13023B4/2021
England/MILK-13024DF/2021
England/MILK-13023E1/2021
England/MILK-13023A5/2021
England/MILK-1302563/2021
England/MILK-1302493/2021
England/MILK-13024FD/2021
England/MILK-13024C0/2021
England/MILK-1302606/2021
England/MILK-1302615/2021
England/MILK-13026AC/2021
England/MILK-1302590/2021
England/MILK-13026BB/2021
England/MILK-1302712/2021
England/MILK-13027C7/2021
England/MILK-1302581/2021
England/MILK-130277C/2021
England/MILK-1302879/2021
England/MILK-1302703/2021
England/MILK-130286A/2021
England/MILK-130281F/2021
England/ALDP-13029C1/2021
England/MILK-1302949/2021
England/MILK-1302484/2021
England/MILK-1304288/2021
England/MILK-1304349/2021
England/MILK-130285B/2021
England/MILK-1304358/2021
England/MILK-130430D/2021
England/MILK-13043C1/2021
England/MILK-13046B9/2021
England/MILK-130481D/2021
England/MILK-130474D/2021
England/MILK-1304789/2021
England/QEUH-12DED0F/2021
England/QEUH-12DED69/2021
England/QEUH-12DF1C6/2021
England/QEUH-12DECC6/2021
England/MILK-130477A/2021
England/QEUH-12DF1A8/2021
England/QEUH-12DF1D5/2021
England/QEUH-12E6F0E/2021
England/QEUH-12E6D5F/2021
England/QEUH-12E6CAD/2021
England/QEUH-12E784E/2021
England/QEUH-12E6F4A/2021
England/MILK-130483B/2021
England/QEUH-12E74B3/2021
England/QEUH-12E7899/2021
England/QEUH-12E78C6/2021
England/QEUH-12E7811/2021
England/QEUH-12E74A4/2021
England/QEUH-12E7DD6/2021
England/QEUH-12E7E4C/2021
England/QEUH-12E7E5B/2021
England/QEUH-12E7DB8/2021
England/QEUH-12E78D5/2021
England/QEUH-12E7EE2/2021
England/QEUH-12E7E2E/2021
England/QEUH-12E7EA6/2021
England/QEUH-12E7E3D/2021
England/QEUH-12E7EF1/2021
England/QEUH-12E7F1C/2021
England/QEUH-12E7EB5/2021
England/QEUH-12E8ADE/2021
England/QEUH-12E7E97/2021
England/QEUH-12E8AFC/2021
England/QEUH-12E8D11/2021
England/QEUH-12E8AED/2021
England/QEUH-12E8CE7/2021
England/QEUH-12E8D4E/2021
England/QEUH-12E8D3F/2021
England/QEUH-12DE33A/2021
England/QEUH-12E8CBA/2021
England/QEUH-12DE30D/2021
England/QEUH-12DE2F1/2021
England/QEUH-12DE5AD/2021
England/QEUH-12DE58F/2021
England/QEUH-12DE32B/2021
England/QEUH-12DE2D3/2021
England/QEUH-12E8CAB/2021
England/QEUH-12DE570/2021
England/QEUH-12DE385/2021
England/QEUH-12DE358/2021
England/QEUH-12DE394/2021
England/QEUH-12E8CC9/2021
England/QEUH-12DEC3F/2021
England/QEUH-12DECB7/2021
England/QEUH-12DEC7B/2021
England/QEUH-12DED2D/2021
England/QEUH-12DECD5/2021
England/QEUH-12DECF3/2021
England/QEUH-12DED4B/2021
England/QEUH-12DED3C/2021
England/QEUH-12DECE4/2021
England/QEUH-12DF0D8/2021
England/QEUH-12DED78/2021
England/QEUH-12DF199/2021
England/QEUH-12DED5A/2021
England/QEUH-12E6D04/2021
England/QEUH-12DF1F3/2021
England/QEUH-12DF1B7/2021
England/QEUH-12E6CCB/2021
England/QEUH-12DF0AB/2021
England/QEUH-12DF22D/2021
England/QEUH-12E6F1D/2021
England/QEUH-12E6CBC/2021
England/QEUH-12DF20F/2021
England/QEUH-12DF21E/2021
England/QEUH-12E7820/2021
England/QEUH-12E788A/2021
England/QEUH-12E783F/2021
England/QEUH-12E785D/2021
England/QEUH-12E78B7/2021
England/QEUH-12E786C/2021
England/QEUH-12E74C2/2021
England/QEUH-12E787B/2021
England/QEUH-12E7495/2021
England/QEUH-12E7DC7/2021
England/QEUH-12E7ED3/2021
England/QEUH-12E7DE5/2021
England/QEUH-12E7E1F/2021
England/QEUH-12E7E88/2021
England/QEUH-12E7EC4/2021
England/QEUH-12E7DF4/2021
England/QEUH-12E7F0D/2021
England/CAMC-12DFA8F/2021
England/CAMC-12DFB5F/2021
England/QEUH-12DE3A3/2021
England/CAMC-12DFAE9/2021
England/QEUH-12DE5E9/2021
England/QEUH-12DE3EF/2021
England/QEUH-12DE376/2021
England/QEUH-12DE59E/2021
England/QEUH-12DEC6C/2021
England/QEUH-12DEC4E/2021
England/QEUH-12DF111/2021
England/QEUH-12DEC8A/2021
England/QEUH-12DF0BA/2021
England/QEUH-12DF0F6/2021
England/QEUH-12DF102/2021
England/QEUH-12DF0E7/2021
England/QEUH-12DF09C/2021
England/QEUH-12E8AB0/2021
England/QEUH-12DF0C9/2021
England/QEUH-12E8B08/2021
England/QEUH-12E8AA1/2021
England/QEUH-12E8ACF/2021
England/QEUH-12E8C7E/2021
England/QEUH-12E8C8D/2021
England/QEUH-12E8C6F/2021
England/QEUH-12E8CD8/2021
England/QEUH-12E8FB1/2021
England/QEUH-12E8C50/2021
England/QEUH-12E9017/2021
England/QEUH-12E8CF6/2021
England/QEUH-12E8FC0/2021
England/CAMC-12DF5CA/2021
England/QEUH-12DEC99/2021
England/QEUH-12E8D5D/2021
England/QEUH-12E8C9C/2021
England/QEUH-12E8D20/2021
England/QEUH-12DEC5D/2021
England/QEUH-12E8D6C/2021
England/QEUH-12E8D02/2021
England/CAMC-12DF849/2021
England/QEUH-12DE5CB/2021
England/CAMC-12DF8EF/2021
England/CAMC-12DFA70/2021
England/CAMC-12DFAAD/2021
England/ALDP-1306004/2021
England/ALDP-1306013/2021
England/ALDP-1305FDB/2021
England/ALDP-130606E/2021
England/ALDP-130609B/2021
England/ALDP-1305FF9/2021
England/ALDP-13060AA/2021
England/ALDP-13060B9/2021
England/ALDP-130615C/2021
England/ALDP-13061D4/2021
England/ALDP-13061E3/2021
England/ALDP-13060C8/2021
England/ALDP-130614D/2021
England/ALDP-130622C/2021
England/ALDP-130621D/2021
England/ALDP-1306259/2021
England/ALDP-130605F/2021
England/ALDP-13060F5/2021
England/ALDP-13062A4/2021
England/ALDP-13061C5/2021
England/ALDP-130617A/2021
England/ALDP-13063DE/2021
England/ALDP-1306408/2021
England/ALDP-1306444/2021
England/ALDP-130631A/2021
England/ALDP-1306383/2021
England/ALDP-1306365/2021
England/ALDP-1306417/2021
England/ALDP-1306356/2021
England/ALDP-13062FF/2021
England/ALDP-1306198/2021
England/ALDP-1306462/2021
England/ALDP-13063B0/2021
England/ALDP-1306453/2021
England/ALDP-130657E/2021
England/ALDP-130656F/2021
England/ALDP-13064CC/2021
England/ALDP-1306471/2021
England/ALDP-1306523/2021
England/ALDP-13064DB/2021
England/ALDP-130A835/2021
England/ALDP-130A808/2021
England/ALDP-130A89F/2021
England/ALDP-130A817/2021
England/ALDP-130A853/2021
England/ALDP-130A950/2021
England/ALDP-130A923/2021
England/ALDP-130A8DB/2021
England/ALDP-130A8CC/2021
England/ALDP-130A8AE/2021
England/ALDP-130A96F/2021
England/ALDP-130AA11/2021
England/ALDP-130A8BD/2021
England/ALDP-130AA5D/2021
England/ALDP-130A98D/2021
England/ALDP-130ABA5/2021
England/ALDP-130AA8A/2021
England/ALDP-130AA6C/2021
England/ALDP-130AA99/2021
England/ALDP-130AAA8/2021
England/ALDP-130ABC3/2021
England/ALDP-130AC57/2021
England/ALDP-130AB1E/2021
England/ALDP-13064BD/2021
England/ALDP-130AC75/2021
England/ALDP-130A844/2021
England/ALDP-130AD18/2021
England/ALDP-130AD27/2021
England/ALDP-130AD36/2021
England/ALDP-130AD72/2021
England/ALDP-130ACB1/2021
England/ALDP-130AD45/2021
England/ALDP-130ACEE/2021
England/ALDP-130C02C/2021
England/ALDP-130C0FF/2021
England/ALDP-130C10B/2021
England/ALDP-130C314/2021
England/ALDP-130C4B7/2021
England/ALDP-130C39C/2021
England/ALDP-130CBD0/2021
England/ALDP-130C1CF/2021
England/ALDP-130C54B/2021
England/ALDP-130C3D8/2021
England/ALDP-130C3F6/2021
England/ALDP-130C4A8/2021
England/ALDP-130CD61/2021
England/ALDP-130CC64/2021
England/ALDP-130CD16/2021
England/ALDP-130CD9E/2021
England/ALDP-130CC55/2021
England/ALDP-130CDAD/2021
England/ALDP-130CD34/2021
England/ALDP-130CC28/2021
England/ALDP-130CC37/2021
England/ALDP-130CDBC/2021
England/ALDP-130CD43/2021
England/ALDP-130CDE9/2021
England/ALDP-130CDDA/2021
England/ALDP-130CE8C/2021
England/ALDP-130CE31/2021
England/ALDP-130CE04/2021
England/ALDP-130CE7D/2021
England/MILK-130CEF5/2021
England/MILK-130CFC5/2021
England/MILK-130CE9B/2021
England/MILK-130D00D/2021
England/ALDP-130608C/2021
England/ALDP-1305FEA/2021
England/MILK-130D128/2021
England/MILK-130CF5C/2021
England/MILK-130D085/2021
England/ALDP-1306286/2021
England/MILK-130CF4D/2021
England/ALDP-1306110/2021
England/ALDP-130616B/2021
England/ALDP-13060D7/2021
England/ALDP-130612F/2021
England/ALDP-130620E/2021
England/ALDP-1306550/2021
England/ALDP-130658D/2021
England/ALDP-1306347/2021
England/ALDP-130674B/2021
England/ALDP-13062D1/2021
England/ALDP-13066F3/2021
England/ALDP-1306532/2021
England/ALDP-130630B/2021
England/ALDP-1306392/2021
England/ALDP-1306295/2021
England/ALDP-13063A1/2021
England/ALDP-13068C0/2021
England/ALDP-130675A/2021
England/ALDP-1306B12/2021
England/ALDP-1306A42/2021
England/ALDP-1306B03/2021
England/ALDP-1306189/2021
England/ALDP-1306918/2021
England/ALDP-1306B7C/2021
England/ALDP-130682A/2021
England/ALDP-1308873/2021
England/ALDP-13088FB/2021
England/ALDP-1306B4F/2021
England/ALDP-1308D47/2021
England/ALDP-13089E9/2021
England/ALDP-1308B4D/2021
England/ALDP-1308B01/2021
England/ALDP-130903E/2021
England/ALDP-13091A4/2021
England/ALDP-130A8EA/2021
England/ALDP-130A7FC/2021
England/ALDP-1308D1A/2021
England/ALDP-130A99C/2021
England/ALDP-1308AAA/2021
England/ALDP-130A97E/2021
England/ALDP-130AA3F/2021
England/ALDP-130664E/2021
England/ALDP-130AAE4/2021
England/ALDP-13062C2/2021
England/ALDP-130A9D8/2021
England/ALDP-130AB5A/2021
England/ALDP-130AC84/2021
England/ALDP-130AC66/2021
England/ALDP-130ABD2/2021
England/ALDP-130AB2D/2021
England/ALDP-130AD81/2021
England/ALDP-130C03B/2021
England/ALDP-130BF8A/2021
England/ALDP-130ADAF/2021
England/ALDP-1308EBD/2021
England/ALDP-130C0E0/2021
England/ALDP-130ACFD/2021
England/ALDP-1308CB3/2021
England/ALDP-130C271/2021
England/ALDP-130C323/2021
England/ALDP-130C2DB/2021
England/ALDP-130C217/2021
England/ALDP-130C499/2021
England/ALDP-130C262/2021
England/ALDP-130CCEC/2021
England/ALDP-130CBC1/2021
England/ALDP-130AAF3/2021
England/ALDP-130CD8F/2021
England/ALDP-130C3E7/2021
England/MILK-1308DDE/2021
England/ALDP-130C45D/2021
England/ALDP-130CE13/2021
England/MILK-130B04B/2021
England/MILK-130AE7F/2021
England/MILK-130AFC7/2021
England/MILK-130B03C/2021
England/MILK-130B148/2021
England/MILK-130B10C/2021
England/MILK-130B1B1/2021
England/MILK-130D0D0/2021
England/MILK-130D076/2021
England/ALDP-130663F/2021
England/MILK-130B324/2021
England/ALDP-1306796/2021
England/ALDP-1306602/2021
England/ALDP-130681B/2021
England/MILK-130CFA7/2021
England/ALDP-1306769/2021
England/ALDP-1306936/2021
England/ALDP-13068EE/2021
England/ALDP-1306A8E/2021
England/ALDP-1306ABB/2021
England/ALDP-1306A9D/2021
England/ALDP-13069FA/2021
England/ALDP-1306A51/2021
England/ALDP-1306B5E/2021
England/ALDP-1306857/2021
England/ALDP-1308907/2021
England/ALDP-1308864/2021
England/ALDP-1308A6E/2021
England/ALDP-13089AD/2021
England/ALDP-1308BD4/2021
England/ALDP-1308B10/2021
England/ALDP-1308A9B/2021
England/ALDP-13089BC/2021
England/ALDP-1308BC5/2021
England/ALDP-1308ECC/2021
England/ALDP-1308F8D/2021
England/ALDP-1308C95/2021
England/ALDP-13090F2/2021
England/ALDP-1308F7E/2021
England/CAMC-12D3F22/2021
England/CAMC-12D3F13/2021
England/CAMC-12D40E2/2021
England/CAMC-12D3FB9/2021
England/ALDP-13093CC/2021
England/ALDP-13093DB/2021
England/CAMC-12D3F40/2021
England/CAMC-12D41EF/2021
England/CAMC-12D4167/2021
England/MILK-130AE15/2021
England/CAMC-12D4185/2021
England/CAMC-12D4176/2021
England/MILK-1308DB0/2021
England/MILK-130AE06/2021
England/MILK-130AF12/2021
England/MILK-1308E08/2021
England/MILK-130AF21/2021
England/ALDP-1309317/2021
England/MILK-1308E17/2021
England/MILK-130B0F0/2021
England/ALDP-1308C86/2021
England/MILK-130B209/2021
England/MILK-130AECA/2021
England/MILK-130B2EB/2021
England/CAMC-12D3E9E/2021
England/CAMC-12D3EAD/2021
England/MILK-130B38E/2021
England/CAMC-12D405B/2021
England/CAMC-12D3F31/2021
England/MILK-130B3AC/2021
England/CAMC-12D3E8F/2021
England/CAMC-12D3FC8/2021
England/CAMC-12D410D/2021
England/CAMC-12D40F1/2021
England/CAMC-12D406A/2021
England/CAMC-12D420A/2021
England/CAMC-12D404C/2021
England/CAMC-12D4291/2021
England/CAMC-12D3FD7/2021
England/CAMC-12D4079/2021
England/CAMC-12D4264/2021
England/CAMC-12D4282/2021
England/CAMC-12D4273/2021
England/MILK-12EC894/2021
England/MILK-12ECB31/2021
England/MILK-12EC9FB/2021
England/MILK-12ECABC/2021
England/MILK-12ECAE9/2021
England/MILK-12ECA9E/2021
England/MILK-12ECF44/2021
England/MILK-12ED3DE/2021
England/MILK-12ED004/2021
England/MILK-12ECF53/2021
England/CAMC-12D3FAA/2021
England/MILK-12ED2B3/2021
England/MILK-12ED0C8/2021
England/MILK-12ED602/2021
England/MILK-12ED1F2/2021
England/MILK-12ED471/2021
England/MILK-12ED5E7/2021
England/MILK-12ED383/2021
England/MILK-12ED5BA/2021
England/MILK-12ED5D8/2021
England/MILK-12ED550/2021
England/MILK-12ED6A8/2021
England/MILK-12ED73C/2021
England/MILK-12ED82A/2021
England/MILK-12ED778/2021
England/MILK-12ED839/2021
England/MILK-12ED5F6/2021
England/MILK-12ED769/2021
England/MILK-12EC7B5/2021
England/MILK-12EC7D3/2021
England/MILK-12EC9EC/2021
England/MILK-12ED8B1/2021
England/MILK-12ECB7D/2021
England/MILK-12ECA34/2021
England/MILK-12ECDA4/2021
England/MILK-12EC955/2021
England/MILK-12ECCF2/2021
England/MILK-12ECCA7/2021
England/MILK-12ECDD1/2021
England/MILK-12ECD95/2021
England/MILK-12ECDE0/2021
England/MILK-12ECC3E/2021
England/MILK-12ECE65/2021
England/MILK-12ECF17/2021
England/MILK-12ECFCC/2021
England/MILK-12ECE92/2021
England/MILK-12ED013/2021
England/MILK-12ECCB6/2021
England/MILK-12ED0D7/2021
England/MILK-12ED2C2/2021
England/MILK-12ED15C/2021
England/MILK-12ED09B/2021
England/MILK-12ED189/2021
England/MILK-12ED2E0/2021
England/MILK-12ED14D/2021
England/MILK-12ED374/2021
England/MILK-12ED23B/2021
England/MILK-12ED3CF/2021
England/MILK-12ED3ED/2021
England/MILK-12ED3A1/2021
England/MILK-12ED435/2021
England/MILK-12ED480/2021
England/MILK-12ED532/2021
England/MILK-12ED541/2021
England/MILK-12ED58D/2021
England/MILK-12ED4AE/2021
England/MILK-12ED49F/2021
England/MILK-12ED64E/2021
England/MILK-12ED462/2021
England/MILK-12ED5AB/2021
England/MILK-12ED523/2021
England/MILK-12ED611/2021
England/MILK-12ED5C9/2021
England/MILK-12ED6F3/2021
England/MILK-12ED699/2021
England/MILK-12ED6B7/2021
England/MILK-12ED72D/2021
England/MILK-12ED7F0/2021
England/MILK-12ED8C0/2021
England/MILK-12ED80C/2021
England/MILK-12ED71E/2021
England/MILK-12ED893/2021
England/MILK-12ED8FD/2021
England/MILK-12ED74B/2021
England/CAMC-12D3EF8/2021
England/MILK-12ED7D2/2021
England/CAMC-12D3E70/2021
England/MILK-12ED8DF/2021
England/CAMC-12D402E/2021
England/CAMC-12D3F9B/2021
England/CAMC-12D4000/2021
England/CAMC-12D41D0/2021
England/CAMC-12D4149/2021
England/CAMC-12D4255/2021
England/CAMC-12D4729/2021
England/CAMC-12D41C1/2021
England/CAMC-12D47ED/2021
England/CAMC-12D4158/2021
England/CAMC-12D4826/2021
England/CAMC-12D48DB/2021
England/CAMC-12D48CC/2021
England/CAMC-12D4950/2021
England/CAMC-12D4941/2021
England/CAMC-12D4914/2021
England/CAMC-12D499C/2021
England/CAMC-12D49D8/2021
England/CAMC-12D4A02/2021
England/CAMC-12D3EE9/2021
England/CAMC-12D49F6/2021
England/CAMC-12D4A5D/2021
England/CAMC-12D4B1E/2021
England/CAMC-12D4A6C/2021
England/CAMC-12D4C0C/2021
England/CAMC-12D4B78/2021
England/CAMC-12D4AD5/2021
England/CAMC-12D4AF3/2021
England/CAMC-12D4BF0/2021
England/CAMC-12D4CB1/2021
England/CAMC-12D4CA2/2021
England/CAMC-12D4CEE/2021
England/CAMC-12D4C2A/2021
England/CAMC-12D4D45/2021
England/CAMC-12D4D72/2021
England/CAMC-12D4D81/2021
England/CAMC-12D4E7F/2021
England/CAMC-12D4DFA/2021
England/CAMC-12D4DAF/2021
England/CAMC-12D3E43/2021
England/CAMC-12D4EBB/2021
England/CAMC-12D3F8C/2021
England/CAMC-12D3E61/2021
England/CAMC-12D4E33/2021
England/CAMC-12D4E9D/2021
England/CAMC-12D401F/2021
England/CAMC-12D46FF/2021
England/CAMC-12D3F04/2021
England/CAMC-12D470B/2021
England/CAMC-12D4783/2021
England/CAMC-12D4880/2021
England/CAMC-12D4817/2021
England/CAMC-12D489F/2021
England/CAMC-12D49C9/2021
England/CAMC-12D4765/2021
England/CAMC-12D4C39/2021
England/CAMC-12D4756/2021
England/CAMC-12D403D/2021
England/CAMC-12D49AB/2021
England/CAMC-12D4C48/2021
England/CAMC-12D4A8A/2021
England/CAMC-12D4B5A/2021
England/CAMC-12D4A11/2021
England/CAMC-12D4B96/2021
England/CAMC-12D4CDF/2021
England/CAMC-12D4D54/2021
England/CAMC-12D4E42/2021
England/CAMC-12D4E24/2021
England/CAMC-12D4DBE/2021
England/CAMC-12D4D36/2021
England/QEUH-12FBAF6/2021
England/QEUH-12FBA9C/2021
England/CAMC-12D4ECA/2021
England/QEUH-12E6CE9/2021
England/QEUH-12E6D22/2021
England/QEUH-12E6D8C/2021
England/QEUH-12E75DE/2021
England/QEUH-12E75FC/2021
England/QEUH-12E6CF8/2021
England/QEUH-12E7617/2021
England/QEUH-12E6DAA/2021
England/QEUH-12E7608/2021
England/QEUH-12E6D7D/2021
England/QEUH-12E6D9B/2021
England/QEUH-12E6D13/2021
England/QEUH-12E75ED/2021
England/QEUH-12E6D6E/2021
England/QEUH-12E7662/2021
England/QEUH-12E7996/2021
England/QEUH-12E7626/2021
England/QEUH-12E79B4/2021
England/QEUH-12E7A0C/2021
England/CAMC-12D4BA5/2021
England/QEUH-12E7644/2021
England/QEUH-12E7CE8/2021
England/QEUH-12E79F0/2021
England/QEUH-12E79D2/2021
England/QEUH-12E7C9D/2021
England/QEUH-12E7CAC/2021
England/QEUH-12E7CCA/2021
England/QEUH-12E7A1B/2021
England/QEUH-12E7CBB/2021
England/QEUH-12E7CF7/2021
England/QEUH-12E79E1/2021
England/QEUH-12E7CD9/2021
England/QEUH-12E7D12/2021
England/QEUH-12E7D4F/2021
England/QEUH-12E7D30/2021
England/QEUH-12E7D21/2021
England/QEUH-12E7D03/2021
England/QEUH-12E7D6D/2021
England/QEUH-12E7DA9/2021
England/QEUH-12E7D7C/2021
England/QEUH-12E7D5E/2021
England/QEUH-12E7D9A/2021
England/QEUH-12E827C/2021
England/QEUH-12E7D8B/2021
England/QEUH-12E826D/2021
England/QEUH-12E8212/2021
England/QEUH-12E8230/2021
England/QEUH-12E8449/2021
England/QEUH-12E8458/2021
England/QEUH-12E843A/2021
England/QEUH-12E842B/2021
England/QEUH-12E841C/2021
England/QEUH-12E84B2/2021
England/QEUH-12E8485/2021
England/QEUH-12E8476/2021
England/QEUH-12E840D/2021
England/QEUH-12E84A3/2021
England/QEUH-12E8494/2021
England/QEUH-12E8573/2021
England/QEUH-12E8582/2021
England/QEUH-12E84C1/2021
England/QEUH-12E8546/2021
England/QEUH-12E84FE/2021
England/QEUH-12E850A/2021
England/QEUH-12E8519/2021
England/QEUH-12E8537/2021
England/QEUH-12E8528/2021
England/QEUH-12E84D0/2021
England/QEUH-12E8467/2021
Wales/ALDP-130673C/2021
Wales/ALDP-1302E68/2021
England/ALDP-1302220/2021
England/ALDP-13065F6/2021
England/ALDP-130230F/2021
England/QEUH-12E8555/2021
Wales/ALDP-1306990/2021
Wales/ALDP-130CD25/2021
Wales/ALDP-13068DF/2021
Northern_Ireland/ALDP-130C50F/2021
Wales/ALDP-13069DC/2021
Wales/ALDP-13067A5/2021
Wales/ALDP-130CCCE/2021
Wales/ALDP-130CB94/2021
Wales/ALDP-130CCDD/2021
Wales/ALDP-1308A5F/2021
Wales/ALDP-130CC0A/2021
England/MILK-130AEBB/2021
Wales/ALDP-130CE40/2021
England/QEUH-12E5066/2021
England/QEUH-12E528E/2021
Wales/ALDP-1301E87/2021
England/QEUH-12E50B1/2021
England/QEUH-12E5084/2021
England/MILK-130AF8B/2021
England/QEUH-12E4F2E/2021
England/QEUH-12E5989/2021
England/QEUH-12E7486/2021
England/QEUH-12E579E/2021
England/QEUH-12E5804/2021
Wales/ALDP-13066E4/2021
England/QEUH-12E7978/2021
England/QEUH-12E6D31/2021
England/QEUH-12E84EF/2021
England/QEUH-12E5682/2021
England/QEUH-12E4ED6/2021
England/QEUH-12E58D7/2021
England/QEUH-12E4EB8/2021
England/QEUH-12E53C7/2021
England/QEUH-12E597A/2021
England/QEUH-12E594D/2021
England/QEUH-12E593E/2021
England/QEUH-12E58C8/2021
England/QEUH-12E58B9/2021
England/QEUH-12E58E6/2021
England/QEUH-12E59A7/2021
England/QEUH-12E595C/2021
England/QEUH-12E5998/2021
England/QEUH-12E592F/2021
England/QEUH-12E4F3D/2021
England/QEUH-12E596B/2021
England/QEUH-12E5628/2021
England/QEUH-12E59D4/2021
England/QEUH-12E4FB5/2021
England/QEUH-12E4F1F/2021
England/QEUH-12E4FD3/2021
England/QEUH-12E4EE5/2021
England/QEUH-12E4F6A/2021
England/QEUH-12E4F97/2021
England/QEUH-12E4F79/2021
England/QEUH-12E5901/2021
England/QEUH-12E4EF4/2021
England/QEUH-12E4F88/2021
England/QEUH-12E4FE2/2021
England/QEUH-12E4F5B/2021
England/QEUH-12E4FC4/2021
England/QEUH-12E4F00/2021
England/QEUH-12E4FA6/2021
England/QEUH-12E50A2/2021
England/QEUH-12E5136/2021
England/QEUH-12E5181/2021
England/QEUH-12E5118/2021
England/QEUH-12E5163/2021
England/QEUH-12E50DF/2021
England/QEUH-12E5145/2021
England/QEUH-12E57AD/2021
England/QEUH-12E57CB/2021
England/QEUH-12E5831/2021
England/QEUH-12E5813/2021
England/QEUH-12E585F/2021
England/QEUH-12E57E9/2021
England/QEUH-12E5840/2021
England/QEUH-12E57DA/2021
England/QEUH-12E588C/2021
England/QEUH-12E57BC/2021
England/QEUH-12E57F8/2021
England/QEUH-12E578F/2021
England/QEUH-12E586E/2021
England/ALDP-13049ED/2021
England/ALDP-13048B3/2021
England/ALDP-1304992/2021
England/ALDP-1304A17/2021
England/ALDP-13048D1/2021
England/ALDP-1304947/2021
England/QEUH-12E4F4C/2021
England/ALDP-13048E0/2021
England/ALDP-1304965/2021
England/ALDP-1304929/2021
England/ALDP-13049B0/2021
England/ALDP-13049A1/2021
England/ALDP-1304A08/2021
England/ALDP-1304A53/2021
England/QEUH-12E5822/2021
England/ALDP-1304A71/2021
England/ALDP-1304A62/2021
England/ALDP-1304A26/2021
England/ALDP-1304B14/2021
England/ALDP-1304B8D/2021
England/ALDP-1304C3F/2021
England/ALDP-1304AF9/2021
England/ALDP-1304C4E/2021
England/ALDP-1304AEA/2021
England/ALDP-1304BE7/2021
England/ALDP-13048A4/2021
England/ALDP-1304C6C/2021
England/ALDP-1304C5D/2021
England/ALDP-1304BD8/2021
England/ALDP-1304B9C/2021
England/ALDP-1304C99/2021
England/ALDP-1304B32/2021
England/ALDP-1304E2A/2021
England/ALDP-1304BBA/2021
England/ALDP-1304D5A/2021
England/ALDP-1304E1B/2021
England/ALDP-1304DE1/2021
England/ALDP-1304DD2/2021
England/ALDP-1304E0C/2021
England/ALDP-1304DB4/2021
England/ALDP-1304CA8/2021
England/ALDP-130BB86/2021
England/ALDP-1304D69/2021
England/ALDP-1304D0F/2021
England/ALDP-130BC47/2021
England/ALDP-130BE32/2021
England/ALDP-130BC0B/2021
England/ALDP-130BD80/2021
England/ALDP-130BDEA/2021
England/ALDP-130C578/2021
England/ALDP-130C5A5/2021
England/ALDP-130C648/2021
England/ALDP-130BE9C/2021
England/ALDP-130C5E1/2021
England/ALDP-130C61B/2021
England/ALDP-130BCCF/2021
England/ALDP-130C657/2021
England/ALDP-130C772/2021
England/ALDP-130C6B1/2021
England/ALDP-130C718/2021
England/ALDP-130C7BE/2021
England/ALDP-130C7DC/2021
England/ALDP-130C736/2021
England/ALDP-130C833/2021
England/ALDP-130C7CD/2021
Wales/ALDP-130C88E/2021
England/ALDP-130C89D/2021
England/ALDP-130C587/2021
England/ALDP-130C95E/2021
England/ALDP-130C8E8/2021
England/ALDP-130C9D6/2021
England/ALDP-130C639/2021
England/ALDP-130C5F0/2021
England/ALDP-130C94F/2021
England/ALDP-130CAA6/2021
England/ALDP-130C9A9/2021
England/ALDP-130CA5B/2021
England/ALDP-130C9C7/2021
England/MILK-1305AF8/2021
England/ALDP-130CB1C/2021
England/ALDP-130C8AC/2021
England/MILK-1305A34/2021
England/ALDP-130C87F/2021
England/MILK-1305AAD/2021
England/MILK-13059FB/2021
England/MILK-1305C6B/2021
England/MILK-1305DFF/2021
England/MILK-1305CD4/2021
England/MILK-1305B6E/2021
England/MILK-1305ECF/2021
England/ALDP-130CA97/2021
Wales/ALDP-130C921/2021
England/MILK-1305E92/2021
England/MILK-1305E83/2021
England/MILK-1305F71/2021
England/MILK-1305ABC/2021
England/ALDP-130C8D9/2021
England/MILK-1305F26/2021
England/ALDP-13048FF/2021
Wales/ALDP-130C9E5/2021
England/ALDP-13048C2/2021
England/ALDP-130490B/2021
England/ALDP-1304974/2021
England/ALDP-1304956/2021
England/MILK-1305D95/2021
England/ALDP-1304BAB/2021
England/ALDP-13049CF/2021
England/ALDP-130491A/2021
England/ALDP-1304ADB/2021
England/ALDP-1304BF6/2021
England/MILK-1305EFC/2021
England/ALDP-1304C8A/2021
England/ALDP-1304DC3/2021
Wales/ALDP-130BAC5/2021
England/ALDP-130C5B4/2021
England/ALDP-130C666/2021
England/ALDP-130C675/2021
England/ALDP-130BA3E/2021
England/ALDP-130C824/2021
England/ALDP-130C98B/2021
England/ALDP-130C6A2/2021
England/ALDP-130C763/2021
England/ALDP-130C6C0/2021
England/ALDP-130C8F7/2021
England/ALDP-130C930/2021
England/ALDP-130CAC4/2021
England/ALDP-130CA3D/2021
England/ALDP-130CAB5/2021
England/ALDP-130CB0D/2021
England/ALDP-130C9F4/2021
England/MILK-1305D59/2021
England/MILK-1305FAE/2021
England/MILK-1305D4A/2021
England/MILK-1305DC2/2021
England/MILK-1305A61/2021
Wales/ALDP-130C596/2021
England/MILK-1305DD1/2021
Scotland/QEUH-12E6DE6/2021
England/ALDP-130C815/2021
Scotland/QEUH-12E6E2F/2021
Scotland/QEUH-12E6DF5/2021
Scotland/QEUH-12E6DC8/2021
England/ALDP-130C709/2021
England/ALDP-130C99A/2021
Scotland/QEUH-12E6E01/2021
Scotland/QEUH-12E6DD7/2021
Wales/ALDP-130C6FD/2021
Scotland/QEUH-12E6E3E/2021
Scotland/QEUH-12E6DB9/2021
Scotland/QEUH-12E7987/2021
England/MILK-1305C2F/2021
Scotland/QEUH-12E7B81/2021
England/MILK-1305BB9/2021
England/ALDP-130CA00/2021
Scotland/QEUH-12E7B09/2021
Scotland/QEUH-12E79A5/2021
Scotland/QEUH-12E7B36/2021
Scotland/QEUH-12E7A2A/2021
Scotland/QEUH-12E7B54/2021
Scotland/QEUH-12E6E10/2021
Scotland/QEUH-12E7B63/2021
Scotland/QEUH-12E7B90/2021
Scotland/QEUH-12DE2E2/2021
Scotland/QEUH-12E7BAF/2021
Scotland/QEUH-12DE3C1/2021
Scotland/QEUH-12E7BDC/2021
Scotland/QEUH-12DE349/2021
Scotland/QEUH-12DE31C/2021
Scotland/QEUH-12DE367/2021
Scotland/QEUH-12DE3D0/2021
Scotland/QEUH-12DE4BF/2021
Scotland/QEUH-12DE3B2/2021
Scotland/QEUH-12DE446/2021
Scotland/QEUH-12DE482/2021
Scotland/QEUH-12DE491/2021
Scotland/QEUH-12DE455/2021
Scotland/QEUH-12DE473/2021
Scotland/QEUH-12E7B18/2021
Scotland/QEUH-12DE464/2021
Scotland/QEUH-12DE4DD/2021
Scotland/QEUH-12DE6B9/2021
Scotland/QEUH-12DE68C/2021
Scotland/QEUH-12DE4A0/2021
Scotland/QEUH-12DE6AA/2021
Scotland/QEUH-12DE67D/2021
Scotland/QEUH-12DE6C8/2021
Scotland/QEUH-12DE4EC/2021
Scotland/QEUH-12DE5BC/2021
Scotland/QEUH-12DE69B/2021
Scotland/QEUH-12DE701/2021
Scotland/QEUH-12DE6F5/2021
Scotland/QEUH-12DE84A/2021
Scotland/QEUH-12DE82C/2021
Scotland/QEUH-12DE6E6/2021
Scotland/QEUH-12DE81D/2021
Scotland/QEUH-12DE83B/2021
Scotland/QEUH-12DE868/2021
Scotland/QEUH-12E7B27/2021
Scotland/QEUH-12DE859/2021
Scotland/QEUH-12DE6D7/2021
Scotland/QEUH-12DE8B3/2021
Scotland/QEUH-12DE895/2021
Scotland/QEUH-12DE8C2/2021
Scotland/QEUH-12DE8A4/2021
Scotland/QEUH-12DE877/2021
Scotland/QEUH-12DE886/2021
Scotland/QEUH-12DEF54/2021
Scotland/QEUH-12DE8D1/2021
Scotland/QEUH-12DEAEA/2021
Scotland/QEUH-12DEA9F/2021
Scotland/QEUH-12DEBF6/2021
Scotland/QEUH-12DEABD/2021
Scotland/QEUH-12DED1E/2021
Scotland/QEUH-12DEF45/2021
Scotland/QEUH-12DEF36/2021
Scotland/QEUH-12DEFCD/2021
Scotland/QEUH-12DEFAF/2021
Scotland/QEUH-12DF005/2021
Scotland/QEUH-12DEFDC/2021
Scotland/QEUH-12DEF63/2021
Scotland/QEUH-12DEF90/2021
Scotland/QEUH-12DEFFA/2021
Scotland/QEUH-12DEF72/2021
Scotland/QEUH-12DF269/2021
Scotland/QEUH-12DF050/2021
Scotland/QEUH-12DF041/2021
Scotland/QEUH-12DF023/2021
Scotland/QEUH-12DF014/2021
Scotland/QEUH-12DF1E4/2021
Scotland/QEUH-12DF032/2021
Scotland/QEUH-12E6C25/2021
Scotland/QEUH-12E6C07/2021
Scotland/QEUH-12E6BFB/2021
Scotland/QEUH-12DEF81/2021
Scotland/QEUH-12E6C52/2021
Scotland/QEUH-12E6C34/2021
Scotland/QEUH-12E6BEC/2021
Scotland/QEUH-12E6E4D/2021
Scotland/QEUH-12E6BDD/2021
Scotland/QEUH-12E6F77/2021
Scotland/QEUH-12DEFEB/2021
Scotland/QEUH-12E6C43/2021
Scotland/QEUH-12E6F86/2021
Scotland/QEUH-12E6F59/2021
Scotland/QEUH-12E6C70/2021
Scotland/QEUH-12E6EF2/2021
Scotland/QEUH-12E6C61/2021
Scotland/QEUH-12E6C9E/2021
Scotland/QEUH-12E6F68/2021
Scotland/QEUH-12E6C8F/2021
Scotland/QEUH-12E74D1/2021
Scotland/QEUH-12E74E0/2021
Scotland/QEUH-12E7547/2021
Scotland/QEUH-12E74FF/2021
Scotland/QEUH-12E7538/2021
Scotland/QEUH-12E7592/2021
Scotland/QEUH-12E75CF/2021
Scotland/QEUH-12E6C16/2021
Scotland/QEUH-12E7583/2021
Scotland/QEUH-12E75B0/2021
Scotland/QEUH-12E75A1/2021
Scotland/QEUH-12E7565/2021
Scotland/QEUH-12E750B/2021
Scotland/QEUH-12E7574/2021
Scotland/QEUH-12E7BEB/2021
Scotland/QEUH-12E7B45/2021
Scotland/QEUH-12E751A/2021
Scotland/QEUH-12E7BCD/2021
Scotland/QEUH-12E7C7F/2021
Scotland/QEUH-12E7BBE/2021
Scotland/QEUH-12E7C06/2021
Scotland/QEUH-12E7C24/2021
Scotland/QEUH-12E7E00/2021
Scotland/QEUH-12E7C15/2021
Scotland/QEUH-12E7C33/2021
Scotland/QEUH-12E7C8E/2021
Scotland/QEUH-12E7E79/2021
Scotland/QEUH-12E7E6A/2021
Scotland/QEUH-12E7C60/2021
Scotland/QEUH-12E8FEE/2021
Scotland/QEUH-12E8F66/2021
Scotland/QEUH-12E8F75/2021
Scotland/QEUH-12E7556/2021
Scotland/QEUH-12E8F84/2021
Scotland/QEUH-12E8FA2/2021
Scotland/QEUH-12E9008/2021
Scotland/QEUH-12E8FFD/2021
Scotland/QEUH-12E8F93/2021
Scotland/QEUH-12E8FDF/2021
Scotland/QEUH-12FBB6C/2021
England/CAMC-1314BD5/2021
England/CAMC-130EA4A/2021
England/ALDP-132F3EE/2021
Scotland/QEUH-12E7C42/2021
England/CAMC-1314C2D/2021
England/CAMC-130E989/2021
England/CAMC-130E9E3/2021
England/CAMC-130EA2C/2021
England/CAMC-130EA77/2021
England/CAMC-130E9B6/2021
England/CAMC-130EA0E/2021
England/CAMC-130EA3B/2021
England/CAMC-130EA68/2021
England/CAMC-130EB1A/2021
England/CAMC-130EAE0/2021
Scotland/QEUH-12E7BFA/2021
England/CAMC-130E9A7/2021
England/CAMC-130ED23/2021
England/CAMC-130ED32/2021
England/CAMC-130F2BA/2021
England/CAMC-130ED05/2021
England/CAMC-130EC08/2021
England/CAMC-130ED14/2021
England/CAMC-130EBED/2021
England/QEUH-131ED99/2021
England/CAMC-130ED50/2021
England/ALDP-1304F36/2021
England/QEUH-131ED8A/2021
England/ALDP-1304E84/2021
England/ALDP-13050BA/2021
England/ALDP-1304E93/2021
England/ALDP-13050AB/2021
England/ALDP-130523C/2021
England/ALDP-1305384/2021
England/ALDP-13050D8/2021
England/ALDP-130517B/2021
England/ALDP-130516C/2021
England/ALDP-130B44F/2021
England/ALDP-1304FFA/2021
England/ALDP-130B500/2021
England/ALDP-130B7FB/2021
England/ALDP-13053A2/2021
England/ALDP-130B719/2021
England/ALDP-130B807/2021
England/ALDP-130B685/2021
England/ALDP-130B8BC/2021
England/CAMC-130E9F2/2021
England/ALDP-130B45E/2021
England/CAMC-130EAC2/2021
England/CAMC-130EC26/2021
England/ALDP-130B97D/2021
England/CAMC-130EAB3/2021
England/CAMC-130EBFC/2021
England/CAMC-130EAD1/2021
England/ALDP-130B8AD/2021
England/CAMC-130EA59/2021
England/CAMC-130E998/2021
England/MILK-13054FA/2021
England/MILK-13054AF/2021
England/CAMC-130E9C5/2021
England/MILK-13054BE/2021
England/MILK-13055BB/2021
England/CAMC-130ECEA/2021
England/MILK-1305551/2021
England/MILK-1305621/2021
England/MILK-1305560/2021
England/MILK-13056E5/2021
England/MILK-13056F4/2021
England/MILK-13057B5/2021
England/MILK-13056A9/2021
England/MILK-13056D6/2021
England/MILK-130582B/2021
England/MILK-130576A/2021
England/MILK-130590A/2021
England/MILK-1305858/2021
England/MILK-1305955/2021
England/MILK-1305867/2021
England/MILK-13059DD/2021
England/MILK-13059EC/2021
England/MILK-13059BF/2021
England/MILK-1308266/2021
England/MILK-130872B/2021
England/MILK-1305928/2021
England/MILK-13082DF/2021
England/MILK-13082A2/2021
England/MILK-1308433/2021
England/MILK-1308442/2021
England/ALDP-1304FEB/2021
England/MILK-13087EF/2021
England/ALDP-1304F27/2021
England/ALDP-130B676/2021
England/ALDP-13052E1/2021
England/ALDP-130522D/2021
England/ALDP-1304E75/2021
England/ALDP-1305014/2021
England/ALDP-130B5B5/2021
England/ALDP-130B430/2021
England/ALDP-130B5C4/2021
England/ALDP-130B5A6/2021
England/ALDP-130B667/2021
England/ALDP-130B737/2021
England/ALDP-130B7A0/2021
England/ALDP-130B746/2021
England/ALDP-130B96E/2021
England/ALDP-130B728/2021
England/MILK-130567C/2021
England/MILK-1305919/2021
England/MILK-1305445/2021
England/MILK-130557F/2021
England/MILK-1305797/2021
England/QEUH-12FC1E1/2021
England/MILK-13086F1/2021
England/QEUH-12FD906/2021
England/MILK-130849D/2021
England/MILK-13085B8/2021
England/QEUH-12FDBC4/2021
England/QEUH-12FB786/2021
England/ALDP-13051E4/2021
England/QEUH-12E59C5/2021
England/QEUH-12E5075/2021
England/QEUH-12FB847/2021
England/ALDP-135910F/2021
England/CAMC-1327E12/2021
England/CAMC-1327E30/2021
England/QEUH-12FD8FA/2021
England/ALDP-13052D2/2021
England/CAMC-1327E03/2021
England/CAMC-1328B56/2021
England/CAMC-1327E21/2021
England/CAMC-1328F2D/2021
England/CAMC-1328B65/2021
England/CAMC-1328B74/2021
England/CAMC-1328EE4/2021
England/CAMC-1328F1E/2021
England/CAMC-1328F3C/2021
England/CAMC-1328EB7/2021
England/CAMC-1328B83/2021
England/CAMC-1328EC6/2021
England/CAMC-1328F5A/2021
England/CAMC-1328ED5/2021
England/MILK-13398A6/2021
England/MILK-13386CB/2021
England/MILK-1339C6E/2021
England/MILK-1339ACE/2021
England/MILK-1338519/2021
England/MILK-133835B/2021
England/MILK-13385A0/2021
England/MILK-1338634/2021
England/MILK-1339897/2021
England/MILK-1338625/2021
England/MILK-13386BC/2021
England/MILK-1339958/2021
England/MILK-1339A0A/2021
England/MILK-1339A37/2021
England/MILK-1339A19/2021
England/MILK-1339ADD/2021
England/MILK-1339985/2021
England/MILK-1339967/2021
England/MILK-1339B8F/2021
England/MILK-1339D2F/2021
England/MILK-1339DC5/2021
England/MILK-1339DE3/2021
England/MILK-1339D01/2021
England/MILK-1339DB6/2021
England/ALDP-134BFAC/2021
England/MILK-1339AFB/2021
England/MILK-13383F1/2021
England/MILK-133AA18/2021
England/MILK-133AB15/2021
England/MILK-133AA09/2021
England/MILK-133ABCA/2021
England/MILK-133AC30/2021
England/MILK-133AC4F/2021
England/MILK-133AB9D/2021
England/MILK-133AD1F/2021
England/MILK-133AB51/2021
England/MILK-133ACD6/2021
England/MILK-133AB24/2021
England/MILK-133ACE5/2021
England/MILK-133ADB5/2021
England/MILK-133ADE2/2021
England/MILK-133AC7C/2021
England/MILK-133AD4C/2021
England/MILK-133AE3A/2021
England/MILK-133AE2B/2021
England/MILK-133AEC1/2021
England/MILK-133AEFE/2021
England/MILK-133B5E9/2021
England/MILK-133AFA0/2021
England/MILK-133AE85/2021
England/MILK-133AD88/2021
England/MILK-133AD79/2021
England/MILK-133B473/2021
England/MILK-133AAEB/2021
England/MILK-133ACB8/2021
England/MILK-133AF73/2021
England/MILK-133ACA9/2021
England/MILK-133AED0/2021
England/MILK-133AF37/2021
England/MILK-133AF0A/2021
England/MILK-133AFEC/2021
England/MILK-133AFBF/2021
Wales/ALDP-130B658/2021
Wales/ALDP-132F393/2021
England/CAMC-134039C/2021
England/CAMC-13472B6/2021
Wales/ALDP-130B7DD/2021
England/CAMC-1347562/2021
Wales/ALDP-130B4F4/2021
England/CAMC-1347456/2021
England/CAMC-1347465/2021
England/MILK-134965E/2021
England/MILK-1343E89/2021
England/MILK-13494EB/2021
England/MILK-13495AC/2021
England/MILK-134A189/2021
Switzerland/SO-UHB-42710184/2021
Scotland/QEUH-1329900/2021
England/CAMC-13230F2/2021
England/CAMC-13231C2/2021
England/QEUH-12E5664/2021
England/CAMC-13231A4/2021
England/QEUH-12E4FF1/2021
England/QEUH-12E501B/2021
England/MILK-133B3C1/2021
England/QEUH-12E502A/2021
England/QEUH-12E56CE/2021
England/QEUH-12E560A/2021
England/QEUH-12E56DD/2021
England/QEUH-12E56A0/2021
England/QEUH-12E56BF/2021
England/QEUH-12E5691/2021
England/QEUH-12E5673/2021
England/QEUH-12E5716/2021
England/QEUH-12E5734/2021
England/QEUH-12E56EC/2021
England/QEUH-12E5770/2021
England/QEUH-12E56FB/2021
England/QEUH-12E5752/2021
England/QEUH-12E5725/2021
England/QEUH-12FB980/2021
England/QEUH-12FB971/2021
England/QEUH-12E5761/2021
England/CAMC-13954D1/2021
England/QEUH-12FC354/2021
England/QEUH-130FA2B/2021
England/CAMC-1396203/2021
England/QEUH-1310623/2021
England/QEUH-130FA0D/2021
England/QEUH-130FA3A/2021
Northern_Ireland/QEUH-13128A3/2021
England/CAMC-139B3DE/2021
England/CAMC-139B64E/2021
England/CAMC-139B417/2021
England/QEUH-13125CA/2021
England/CAMC-139A8EF/2021
England/CAMC-139A8A3/2021
England/CAMC-139A9CE/2021
England/CAMC-139A9DD/2021
England/CAMC-139AA25/2021
England/CAMC-139AA34/2021
England/CAMC-139A9EC/2021
England/CAMC-139AB13/2021
England/CAMC-139ACA7/2021
England/CAMC-139ACB6/2021
England/CAMC-139ADFF/2021
England/CAMC-139AB04/2021
England/CAMC-139ADB3/2021
England/CAMC-139ADD1/2021
England/CAMC-139AF44/2021
England/CAMC-139AD95/2021
England/CAMC-139B0B9/2021
England/CAMC-139B3FC/2021
England/CAMC-1395064/2021
England/CAMC-139B3ED/2021
England/CAMC-139B65D/2021
England/CAMC-13950A0/2021
England/CAMC-139BE82/2021
England/CAMC-139A9A0/2021
England/CAMC-139A8D0/2021
England/CAMC-139A90A/2021
England/CAMC-139A867/2021
England/CAMC-139A8C1/2021
England/CAMC-139A8B2/2021
England/CAMC-139A876/2021
England/CAMC-139A9BF/2021
England/CAMC-139A858/2021
England/CAMC-139AA16/2021
England/CAMC-13950BF/2021
England/CAMC-139AA07/2021
England/CAMC-139AC98/2021
England/CAMC-139AB22/2021
England/CAMC-139AD0E/2021
England/CAMC-139ACC5/2021
England/CAMC-139AC7A/2021
England/CAMC-139AE1A/2021
England/CAMC-139ACE3/2021
England/CAMC-139AC89/2021
England/CAMC-139ADC2/2021
England/CAMC-139AC6B/2021
England/CAMC-139ADA4/2021
England/CAMC-139AE38/2021
England/CAMC-139ACD4/2021
England/CAMC-139AE29/2021
England/CAMC-139ACF2/2021
England/CAMC-139ADE0/2021
England/CAMC-139AF62/2021
England/CAMC-139AF53/2021
England/CAMC-139C06D/2021
England/CAMC-139C012/2021
England/CAMC-139BB8B/2021
England/CAMC-139AF35/2021
England/CAMC-139B0AA/2021
England/CAMC-139BC79/2021
England/CAMC-139B927/2021
England/CAMC-139CC4B/2021
England/CAMC-139BC88/2021
England/CAMC-139CBF3/2021
England/CAMC-139CC3C/2021
England/CAMC-139CC5A/2021
England/CAMC-139CC0F/2021
England/CAMC-139CBC6/2021
England/CAMC-139CC2D/2021
Scotland/QEUH-1310483/2021
Scotland/QEUH-1311B41/2021
Scotland/QEUH-12FBCD2/2021
England/CAMC-139AB31/2021
Scotland/QEUH-12FBCE1/2021
Scotland/QEUH-12FBA05/2021
Scotland/QEUH-12FBD2A/2021
Scotland/QEUH-12FBCC3/2021
Scotland/QEUH-1310052/2021
Scotland/QEUH-131019B/2021
Scotland/QEUH-1310061/2021
Scotland/QEUH-13102E3/2021
Scotland/QEUH-130F302/2021
Scotland/QEUH-13106BA/2021
Scotland/QEUH-130F7BB/2021
Scotland/QEUH-130F7CA/2021
Scotland/QEUH-130F5DF/2021
Scotland/QEUH-130F733/2021
Scotland/QEUH-130F575/2021
Scotland/QEUH-13109A2/2021
Scotland/CAMC-139AE0B/2021
England/CAMC-13AF44D/2021
England/CAMC-13AF43E/2021
Scotland/QEUH-12FC327/2021
England/CAMC-139A885/2021
England/QEUH-12E54E2/2021
England/QEUH-12E551C/2021
England/QEUH-12E552B/2021
England/CAMC-13232DE/2021
England/QEUH-12EE57D/2021
England/QEUH-12EE4E9/2021
England/QEUH-12EE513/2021
England/QEUH-12EE504/2021
England/QEUH-12EE58C/2021
England/QEUH-12EE55F/2021
England/QEUH-12EE540/2021
England/QEUH-12EE56E/2021
England/QEUH-12EE59B/2021
England/QEUH-12EE5F5/2021
England/QEUH-12EE5AA/2021
England/QEUH-12EE601/2021
England/QEUH-12EE62F/2021
England/QEUH-12EE5C8/2021
England/QEUH-12EE610/2021
England/QEUH-12EE5E6/2021
England/QEUH-12EE65C/2021
England/QEUH-12EE63E/2021
England/QEUH-12EE698/2021
England/QEUH-12EE67A/2021
England/QEUH-12EE689/2021
England/QEUH-12EE6B6/2021
England/QEUH-12EE64D/2021
England/QEUH-12EE66B/2021
England/QEUH-12EE70E/2021
England/QEUH-12EE72C/2021
England/QEUH-12EE6E3/2021
England/QEUH-12EE6F2/2021
England/QEUH-12EE6A7/2021
England/QEUH-12EE6D4/2021
England/RAND-130CB3A/2021
England/CAMC-1347368/2021
England/QEUH-12EE73B/2021
England/RAND-130CB85/2021
England/CAMC-13472E3/2021
England/CAMC-13231E0/2021
England/CAMC-1340332/2021
England/MILK-1305D77/2021
England/QEUH-12EE5D7/2021
England/QEUH-1327A2D/2021
England/QEUH-12EE4F8/2021
England/CAMC-13479FD/2021
England/CAMC-13479DF/2021
Switzerland/BE-ETHZ-510259/2020
Switzerland/BE-ETHZ-510258/2020
England/RAND-14503D4/2021
Northern_Ireland/RAND-145033E/2021
Northern_Ireland/RAND-145044A/2021
Northern_Ireland/RAND-14500EC/2021
Northern_Ireland/RAND-145043B/2021
Northern_Ireland/RAND-14502D7/2021
Northern_Ireland/RAND-1450310/2021
Northern_Ireland/RAND-14502F5/2021
Northern_Ireland/RAND-14502E6/2021
Northern_Ireland/RAND-1450301/2021
England/ALDP-133A0BC/2021
Northern_Ireland/RAND-145035C/2021
Northern_Ireland/RAND-145034D/2021
England/CAMC-1381AC7/2021
Northern_Ireland/RAND-145036B/2021
Northern_Ireland/RAND-145D058/2021
Northern_Ireland/RAND-145D067/2021
Northern_Ireland/RAND-145D0B2/2021
Northern_Ireland/RAND-145D0A3/2021
Northern_Ireland/RAND-145D094/2021
Northern_Ireland/RAND-145D085/2021
Northern_Ireland/RAND-145D0C1/2021
Northern_Ireland/RAND-145D128/2021
Northern_Ireland/RAND-145D0EF/2021
Northern_Ireland/RAND-145D0FE/2021
Northern_Ireland/RAND-145D182/2021
Northern_Ireland/RAND-145D155/2021
Northern_Ireland/RAND-145D0D0/2021
Northern_Ireland/RAND-145D173/2021
Switzerland/BS-UHB-42705010/2021
Northern_Ireland/RAND-145D164/2021
Northern_Ireland/RAND-145D146/2021
Switzerland/BL-UHB-42704965/2021
Northern_Ireland/RAND-145D137/2021
Switzerland/GE-33338859/2021
Switzerland/GE-33339953/2021
Switzerland/GE-33339312/2021
Switzerland/GE-33339519/2021
Switzerland/GE-33339295/2021
Switzerland/GE-33339850/2021
Switzerland/GE-33339196/2021
Switzerland/GE-33339846/2021
Switzerland/GE-33339632/2021
Switzerland/GE-33339964/2021
Switzerland/GE-33339528/2021
Switzerland/GE-33339151/2021
Switzerland/GE-33339950/2021
Switzerland/GE-33339812/2021
Switzerland/GE-33339035/2021
Switzerland/GE-33340034/2021
Switzerland/GE-33339675/2021
Switzerland/GE-33341192/2021
Switzerland/GE-33340318/2021
Switzerland/GE-33340734/2021
Switzerland/GE-33340078/2021
Switzerland/GE-33340764/2021
Switzerland/GE-33340636/2021
Switzerland/GE-33341599/2021
Switzerland/GE-33341301/2021
Switzerland/GE-33340134/2021
Switzerland/GE-33340780/2021
Switzerland/GE-33340076/2021
Switzerland/GE-33340699/2021
Switzerland/GE-33340444/2021
Switzerland/GE-33340561/2021
Switzerland/GE-33341002/2021
Switzerland/VS-33355935/2021
Switzerland/VS-33355837/2021
Switzerland/GE-33341173/2021
Switzerland/GE-33340491/2021
Switzerland/GE-33341122/2021
Switzerland/VS-33355818/2021
Switzerland/GE-33355951/2021
Switzerland/GE-33341145/2021
Switzerland/VS-33356619/2021
Switzerland/VS-33355976/2021
Switzerland/VS-33356021/2021
Switzerland/VS-33356558/2021
Switzerland/VS-33355986/2021
Switzerland/un-33340579/2021
Switzerland/VS-33356268/2021
Switzerland/VS-33356042/2021
Switzerland/VS-33356249/2021
Switzerland/VS-33356201/2021
USA/WA-S5111/2021
USA/WA-S5110/2021
Switzerland/VS-33356295/2021
USA/OH-UHTL-69/2021
USA/WA-S5125/2021
USA/WA-S5126/2021
USA/MD-MDH-1083/2021
USA/WA-S5130/2021
USA/WA-S5131/2021
BHR/341554530/2021
USA/WA-S5129/2021
USA/MD-MDH-1191/2021
USA/MD-MDH-1217/2021
USA/NH-CDC-QDX22256350/2021
USA/TX-CDC-QDX22292608/2021
USA/OH-CDC-QDX22283651/2021
USA/TX-CDC-QDX22290555/2021
USA/OH-CDC-QDX22283654/2021
USA/CA-CDC-QDX22249489/2021
USA/ME-CDC-QDX22283057/2021
USA/TX-CDC-QDX22289787/2021
USA/TX-CDC-QDX22292212/2021
USA/ME-CDC-QDX22283537/2021
USA/TX-CDC-QDX22292284/2021
USA/NY-CDC-QDX22282555/2021
USA/TX-CDC-QDX22289939/2021
USA/CA-CDC-QDX22251398/2021
USA/CA-CDC-QDX22250705/2021
USA/CA-CDC-QDX22250089/2021
USA/CA-CDC-QDX22250601/2021
USA/CA-LACPHL-AF00531/2021
USA/FL-BPHL-0983/2021
USA/CA-LACPHL-AF00548/2021
USA/NJ-CDC-QDX22292782/2021
USA/TX-CDC-QDX22290507/2021
USA/ME-CDC-QDX22283280/2021
USA/OH-CDC-QDX22292323/2021
USA/TX-CDC-QDX22292107/2021
USA/VA-CDC-QDX22292989/2021
USA/TX-CDC-QDX22291580/2021
USA/NY-CDC-QDX22284201/2021
USA/OH-CDC-QDX22292365/2021
USA/UT-CDC-QDX22291783/2021
USA/OH-CDC-QDX22292371/2021
USA/NY-CDC-QDX22284102/2021
USA/TX-CDC-QDX22291941/2021
USA/WV-CDC-QDX22292320/2021
USA/TX-CDC-QDX22291470/2021
USA/OH-CDC-QDX22292620/2021
USA/TX-CDC-QDX22291906/2021
USA/TX-CDC-QDX22290465/2021
USA/TX-CDC-QDX22290882/2021
USA/NJ-CDC-QDX22292708/2021
USA/NJ-CDC-QDX22292883/2021
USA/LA-CDC-QDX22290517/2021
USA/OH-CDC-QDX22292363/2021
USA/TX-CDC-QDX22291834/2021
USA/FL-CDC-QDX22281898/2021
USA/TX-CDC-QDX22289947/2021
USA/TX-CDC-QDX22292110/2021
USA/FL-CDC-QDX22284090/2021
USA/FL-CDC-QDX22284204/2021
USA/TX-CDC-QDX22292614/2021
USA/TX-CDC-QDX22291799/2021
USA/CA-LACPHL-AF00565/2021
USA/FL-CDC-QDX22283200/2021
USA/FL-CDC-QDX22284114/2021
USA/WV-CDC-QDX22314290/2021
USA/TX-CDC-QDX22292198/2021
USA/TX-CDC-QDX22291576/2021
USA/FL-CDC-QDX22283778/2021
USA/TX-CDC-QDX22289985/2021
USA/MA-CDC-QDX22284394/2021
USA/TX-CDC-QDX22291604/2021
USA/TX-CDC-QDX22291277/2021
USA/FL-CDC-QDX22283683/2021
USA/TX-CDC-QDX22291964/2021
USA/TX-CDC-QDX22289759/2021
USA/TX-CDC-QDX22290210/2021
USA/CA-CDC-QDX22313740/2021
USA/TX-CDC-QDX22290323/2021
USA/TX-CDC-QDX22291921/2021
USA/MI-CDC-QDX22314019/2021
USA/WV-CDC-QDX22314322/2021
USA/TX-CDC-QDX22291793/2021
USA/CA-CDC-QDX22313741/2021
USA/TX-CDC-QDX22290300/2021
USA/MA-CDC-QDX22286335/2021
USA/FL-CDC-QDX22283534/2021
USA/TX-CDC-QDX22291269/2021
USA/TX-CDC-QDX22291928/2021
USA/FL-CDC-QDX22284192/2021
USA/FL-CDC-QDX22283505/2021
USA/TX-CDC-QDX22292123/2021
USA/MA-CDC-QDX22285797/2021
USA/MA-CDC-QDX22285140/2021
USA/FL-CDC-QDX22281895/2021
USA/OH-CDC-QDX22292607/2021
USA/NJ-CDC-QDX22292944/2021
USA/ME-CDC-QDX22292200/2021
USA/FL-CDC-QDX22284200/2021
USA/MA-CDC-QDX22285931/2021
USA/TX-CDC-QDX22287855/2021
USA/OH-CDC-QDX22292367/2021
USA/LA-CDC-QDX22282645/2021
USA/CT-CDC-QDX22292196/2021
USA/OH-CDC-QDX22292606/2021
USA/NV-CDC-QDX22292661/2021
USA/MA-CDC-QDX22292222/2021
USA/MD-CDC-QDX22292788/2021
USA/MA-CDC-QDX22285498/2021
USA/NJ-CDC-QDX22292666/2021
USA/TX-CDC-QDX22287803/2021
USA/MA-CDC-QDX22285929/2021
USA/TX-CDC-QDX22289110/2021
USA/OH-CDC-QDX22292522/2021
USA/MA-CDC-QDX22292098/2021
USA/MA-CDC-QDX22285150/2021
USA/MA-CDC-QDX22286441/2021
USA/NY-CDC-QDX22292787/2021
USA/TX-CDC-QDX22289749/2021
USA/OH-CDC-QDX22292316/2021
USA/CT-CDC-QDX22291950/2021
USA/CA-CDC-QDX22250934/2021
USA/CA-CDC-QDX22251033/2021
USA/CA-CDC-QDX22249919/2021
USA/CA-CDC-QDX22249486/2021
USA/CT-CDC-QDX22292207/2021
USA/CA-CDC-QDX22251460/2021
USA/CA-CDC-QDX22251332/2021
USA/TX-CDC-QDX22290071/2021
USA/TX-CDC-QDX22289760/2021
USA/TX-CDC-QDX22290522/2021
USA/CA-CDC-QDX22251414/2021
USA/CA-CDC-QDX22251617/2021
USA/CA-CDC-QDX22250836/2021
USA/CA-CDC-QDX22250778/2021
USA/TX-CDC-QDX22292102/2021
USA/CA-CDC-QDX22250853/2021
USA/CA-CDC-QDX22250940/2021
USA/TX-CDC-QDX22291390/2021
USA/TX-CDC-QDX22290466/2021
USA/CA-CDC-QDX22250599/2021
USA/CA-CDC-QDX22251000/2021
USA/TX-CDC-QDX22291973/2021
USA/CA-CDC-QDX22250995/2021
USA/CA-CDC-QDX22251626/2021
USA/TX-CDC-QDX22290486/2021
USA/TX-CDC-QDX22292125/2021
USA/NM-CDC-QDX22440581/2021
USA/NY-CDC-QDX22443614/2021
USA/FL-CDC-QDX22282759/2021
USA/PA-CDC-QDX22292199/2021
USA/TX-CDC-QDX22289627/2021
USA/VA-CDC-QDX22293104/2021
USA/MD-CDC-QDX22293169/2021
USA/MA-CDC-QDX22285745/2021
USA/TX-CDC-QDX22289504/2021
USA/HI-CDC-QDX22292206/2021
USA/TX-CDC-QDX22289070/2021
USA/FL-CDC-QDX22283281/2021
USA/TX-CDC-QDX22288676/2021
USA/NV-CDC-QDX22292319/2021
USA/TX-CDC-QDX22289109/2021
USA/TX-CDC-QDX22288421/2021
USA/TX-CDC-QDX22288877/2021
USA/FL-CDC-QDX22283840/2021
USA/TX-CDC-QDX22289031/2021
USA/TX-CDC-QDX22289162/2021
USA/TX-CDC-QDX22287891/2021
USA/TX-CDC-QDX22289161/2021
USA/TX-CDC-QDX22287374/2021
USA/TX-CDC-QDX22289159/2021
USA/TX-CDC-QDX22289035/2021
USA/TX-CDC-QDX22289040/2021
USA/FL-CDC-QDX22283540/2021
USA/NJ-CDC-QDX22293035/2021
USA/FL-CDC-QDX22284085/2021
USA/NJ-CDC-QDX22293140/2021
USA/MD-CDC-QDX22293027/2021
USA/FL-CDC-QDX22284087/2021
USA/TX-CDC-QDX22287471/2021
USA/NJ-CDC-QDX22293095/2021
USA/FL-CDC-QDX22284074/2021
USA/VA-CDC-QDX22293019/2021
USA/FL-CDC-QDX22284313/2021
USA/MA-CDC-QDX22285397/2021
USA/TX-CDC-QDX22289038/2021
USA/CA-CDC-QDX22313744/2021
USA/AZ-CDC-QDX22317404/2021
USA/AZ-CDC-QDX22318310/2021
USA/NV-CDC-QDX22356534/2021
USA/NV-CDC-QDX22356347/2021
USA/AZ-CDC-QDX22319736/2021
USA/AZ-CDC-QDX22317892/2021
USA/AZ-CDC-QDX22317777/2021
USA/AZ-CDC-QDX22318496/2021
USA/NV-CDC-QDX22356126/2021
USA/AZ-CDC-QDX22319679/2021
USA/AZ-CDC-QDX22318332/2021
USA/AZ-CDC-QDX22318335/2021
USA/VA-CDC-QDX22359787/2021
USA/PA-CDC-QDX22359678/2021
USA/VA-CDC-QDX22359835/2021
USA/NV-CDC-QDX22315844/2021
USA/NV-CDC-QDX22356689/2021
USA/OH-CDC-QDX22316622/2021
USA/VA-CDC-QDX22359599/2021
USA/NC-CDC-LC0019700/2021
USA/NC-CDC-LC0019706/2021
USA/SC-CDC-LC0019704/2021
USA/NC-CDC-LC0019708/2021
USA/SC-CDC-LC0019712/2021
USA/SC-CDC-LC0019710/2021
USA/OH-CDC-LC0019777/2021
USA/FL-CDC-LC0019810/2021
USA/FL-CDC-LC0019815/2021
USA/NJ-CDC-LC0020094/2021
USA/NC-CDC-LC0020215/2021
USA/VA-CDC-LC0020326/2021
USA/NM-CDC-LC0020464/2021
USA/TX-CDC-LC0020465/2021
USA/PA-CDC-LC0019771/2021
USA/KY-CDC-LC0019773/2021
USA/KY-CDC-LC0019779/2021
USA/KY-CDC-LC0019780/2021
USA/KY-CDC-LC0019781/2021
USA/GA-CDC-LC0019801/2021
USA/GA-CDC-LC0019804/2021
USA/NC-CDC-LC0019832/2021
USA/NC-CDC-LC0019834/2021
USA/NC-CDC-LC0019836/2021
USA/WI-CDC-LC0019849/2021
USA/WI-CDC-LC0019851/2021
USA/VA-CDC-LC0019944/2021
USA/VA-CDC-LC0019945/2021
USA/AZ-CDC-LC0019994/2021
USA/IL-CDC-LC0020019/2021
USA/OH-CDC-LC0020144/2021
USA/UT-CDC-LC0020163/2021
USA/TN-CDC-LC0020179/2021
USA/LA-CDC-LC0020227/2021
USA/LA-CDC-LC0020229/2021
USA/LA-CDC-LC0020234/2021
USA/VA-CDC-LC0020333/2021
USA/IL-CDC-LC0020437/2021
USA/VA-CDC-LC0019767/2021
USA/PA-CDC-LC0019775/2021
USA/PA-CDC-LC0019784/2021
USA/FL-CDC-LC0019821/2021
USA/KY-CDC-LC0019937/2021
USA/AZ-CDC-LC0019993/2021
USA/TX-CDC-LC0019999/2021
USA/KY-CDC-LC0020210/2021
USA/GA-CDC-LC0020253/2021
USA/FL-CDC-LC0020289/2021
USA/VA-CDC-LC0020310/2021
USA/VA-CDC-LC0020312/2021
USA/MD-CDC-LC0020338/2021
USA/MD-CDC-LC0019701/2021
USA/CA-CDC-QDX22439943/2021
USA/CA-CDC-QDX22440954/2021
USA/NY-CDC-QDX22442865/2021
USA/PA-CDC-QDX22446133/2021
USA/CA-CDC-QDX22440840/2021
USA/CA-CDC-QDX22439932/2021
USA/PA-CDC-QDX22446309/2021
USA/CA-CDC-QDX22441055/2021
USA/PA-CDC-QDX22441846/2021
USA/PA-CDC-QDX22446482/2021
USA/PA-CDC-QDX22445882/2021
USA/PA-CDC-QDX22443479/2021
USA/CA-CDC-QDX22440899/2021
USA/NY-CDC-QDX22444850/2021
USA/CA-CDC-QDX22441063/2021
USA/PA-CDC-QDX22444823/2021
USA/PA-CDC-QDX22441975/2021
USA/PA-CDC-QDX22442018/2021
USA/MN-MDH-3477/2021
USA/MN-MDH-3479/2021
USA/MD-MDH-1305/2021
USA/MN-MDH-3482/2021
USA/TX-DSHS-3593/2021
USA/PA-CDC-STM-000023677/2021
USA/TX-CDC-STM-000023929/2021
USA/SC-COVID21-0590/2021
USA/SC-COVID21-0598/2021
USA/MAMC_00006/2021
USA/MAMC_00007/2021
USA/MAMC_00011/2021
USA/MAMC_00010/2021
USA/TX-DSHS-3539/2021
USA/CT-CDC-2-3980092/2021
USA/CA-CDC-2-3975955/2021
USA/UT-CDC-2-3973452/2021
USA/WV-CDC-2-3980194/2021
USA/MN-MDH-3584/2021
USA/MN-MDH-3583/2021
USA/MN-MDH-3585/2021
USA/MN-MDH-3587/2021
USA/MN-MDH-3588/2021
USA/MN-MDH-3586/2021
USA/MN-MDH-3591/2021
USA/MN-MDH-3590/2021
USA/MN-MDH-3589/2021
USA/MN-MDH-3592/2021
USA/MN-MDH-3596/2021
USA/MN-MDH-3593/2021
USA/MN-MDH-3594/2021
USA/MN-MDH-3598/2021
USA/MN-MDH-3597/2021
USA/MN-MDH-3595/2021
USA/MN-MDH-3602/2021
USA/MN-MDH-3600/2021
USA/MN-MDH-3601/2021
USA/MN-MDH-3599/2021
USA/MN-MDH-3606/2021
USA/CA-CDC-STM-000019406/2021
USA/CA-CDC-STM-000019402/2021
USA/MN-MDH-3603/2021
USA/MN-MDH-3604/2021
USA/FL-CDC-STM-000019565/2021
USA/CA-CDC-STM-000019573/2021
USA/WA-S5486/2021
USA/CA-CDC-STM-000019550/2021
USA/CA-CDC-STM-000019532/2021
USA/TX-CDC-STM-000019629/2021
USA/CT-CDC-QDX22206906/2021
USA/FL-CDC-STM-000019167/2021
USA/CA-CDC-STM-000019033/2021
USA/FL-CDC-STM-000019176/2021
USA/TX-CDC-STM-000019113/2021
USA/TX-CDC-STM-000019194/2021
USA/TX-CDC-STM-000019177/2021
USA/CA-CDC-STM-000019210/2021
USA/CA-CDC-STM-000019206/2021
USA/CA-CDC-STM-000019367/2021
USA/CA-CDC-STM-000019211/2021
USA/CA-CDC-STM-000019347/2021
USA/CA-CDC-STM-000019332/2021
USA/FL-CDC-STM-000020010/2021
USA/AZ-CDC-STM-000020002/2021
USA/TX-CDC-STM-000020009/2021
USA/TX-CDC-STM-000020012/2021
USA/FL-CDC-STM-000020005/2021
USA/FL-CDC-STM-000020006/2021
USA/NC-CDC-STM-000020007/2021
USA/PA-CDC-STM-000020905/2021
USA/PA-CDC-STM-000020904/2021
USA/TX-CDC-STM-000021189/2021
USA/IL-CDC-STM-000021157/2021
USA/MA-CDC-STM-000021126/2021
USA/FL-CDC-STM-000021158/2021
USA/PA-CDC-STM-000021175/2021
USA/MD-CDC-STM-000021128/2021
USA/NC-CDC-STM-000021121/2021
USA/NC-CDC-STM-000021153/2021
USA/PA-CDC-STM-000021137/2021
USA/FL-CDC-STM-000021161/2021
USA/PA-CDC-STM-000021169/2021
USA/FL-CDC-STM-000021185/2021
USA/NC-CDC-STM-000021122/2021
USA/DE-CDC-STM-000021146/2021
USA/NC-CDC-STM-000021154/2021
USA/CA-CDC-STM-000021131/2021
USA/NC-CDC-STM-000021155/2021
USA/FL-CDC-STM-000021195/2021
USA/FL-CDC-STM-000021124/2021
USA/IN-CDC-STM-000021233/2021
USA/GA-CDC-STM-000021209/2021
USA/GA-CDC-STM-000021249/2021
USA/MA-CDC-STM-000021257/2021
USA/MA-CDC-STM-000021265/2021
USA/FL-CDC-STM-000021281/2021
USA/FL-CDC-STM-000021202/2021
USA/GA-CDC-STM-000021242/2021
USA/FL-CDC-STM-000021234/2021
USA/MA-CDC-STM-000021266/2021
USA/TX-CDC-STM-000021203/2021
USA/FL-CDC-STM-000021290/2021
USA/FL-CDC-STM-000021235/2021
USA/MA-CDC-STM-000021259/2021
USA/FL-CDC-STM-000021267/2021
USA/NC-CDC-STM-000021275/2021
USA/NC-CDC-STM-000021291/2021
USA/IN-CDC-STM-000021204/2021
USA/OH-CDC-STM-000021244/2021
USA/FL-CDC-STM-000021237/2021
USA/GA-CDC-STM-000021245/2021
USA/IN-CDC-STM-000021261/2021
USA/IN-CDC-STM-000021269/2021
USA/FL-CDC-STM-000021214/2021
USA/IN-CDC-STM-000021277/2021
USA/IN-CDC-STM-000021262/2021
USA/CA-CDC-STM-000021278/2021
USA/CA-CDC-STM-000021286/2021
USA/FL-CDC-STM-000021207/2021
USA/FL-CDC-STM-000021239/2021
USA/NC-CDC-STM-000021263/2021
USA/MA-CDC-STM-000021287/2021
USA/CA-CDC-STM-000021295/2021
USA/NC-CDC-STM-000021280/2021
USA/MI-CDC-STM-000021288/2021
USA/IN-CDC-STM-000021264/2021
USA/CA-CDC-STM-000020675/2021
USA/CA-CDC-STM-000020629/2021
USA/FL-CDC-STM-000021279/2021
USA/CA-CDC-STM-000020637/2021
USA/CA-CDC-STM-000020646/2021
USA/CA-CDC-STM-000020647/2021
USA/CA-CDC-STM-000020679/2021
USA/CA-CDC-STM-000020680/2021
USA/CA-CDC-STM-000020695/2021
USA/CA-CDC-STM-000020656/2021
USA/IN-CDC-STM-000020889/2021
USA/PA-CDC-STM-000020866/2021
USA/PA-CDC-STM-000020878/2021
USA/GA-CDC-STM-000020891/2021
USA/PA-CDC-STM-000020863/2021
USA/IN-CDC-STM-000020888/2021
USA/PA-CDC-STM-000020117/2021
USA/FL-CDC-STM-000020133/2021
USA/MN-CDC-STM-000020149/2021
USA/TX-CDC-STM-000020165/2021
USA/NC-CDC-STM-000020173/2021
USA/NC-CDC-STM-000020118/2021
USA/GA-CDC-STM-000020134/2021
USA/NC-CDC-STM-000020174/2021
USA/FL-CDC-STM-000020150/2021
USA/FL-CDC-STM-000020119/2021
USA/NC-CDC-STM-000020190/2021
USA/GA-CDC-STM-000020151/2021
USA/GA-CDC-STM-000020128/2021
USA/TX-CDC-STM-000020175/2021
USA/MN-CDC-STM-000020152/2021
USA/FL-CDC-STM-000020144/2021
USA/GA-CDC-STM-000020192/2021
USA/FL-CDC-STM-000020113/2021
USA/TX-CDC-STM-000020145/2021
USA/PA-CDC-STM-000020161/2021
USA/FL-CDC-STM-000020185/2021
USA/FL-CDC-STM-000020114/2021
USA/FL-CDC-STM-000020138/2021
USA/GA-CDC-STM-000020154/2021
USA/FL-CDC-STM-000020146/2021
USA/NC-CDC-STM-000020178/2021
USA/FL-CDC-STM-000020194/2021
USA/NC-CDC-STM-000020170/2021
USA/FL-CDC-STM-000020123/2021
USA/FL-CDC-STM-000020147/2021
USA/FL-CDC-STM-000020171/2021
USA/FL-CDC-STM-000020195/2021
USA/NC-CDC-STM-000020116/2021
USA/NC-CDC-STM-000020124/2021
USA/FL-CDC-STM-000020132/2021
USA/NC-CDC-STM-000020180/2021
USA/FL-CDC-STM-000020172/2021
USA/TX-CDC-STM-000020358/2021
USA/FL-CDC-STM-000020188/2021
USA/TX-CDC-STM-000020335/2021
USA/TX-CDC-STM-000020378/2021
USA/TX-CDC-STM-000020370/2021
USA/AZ-CDC-STM-000020457/2021
USA/FL-CDC-STM-000020434/2021
USA/TX-CDC-STM-000020466/2021
USA/NY-CDC-STM-000020426/2021
USA/TX-CDC-STM-000020482/2021
USA/PA-CDC-STM-000020419/2021
USA/NC-CDC-STM-000020427/2021
USA/PA-CDC-STM-000020443/2021
USA/NC-CDC-STM-000020475/2021
USA/NC-CDC-STM-000020483/2021
USA/TX-CDC-STM-000020491/2021
USA/AZ-CDC-STM-000020404/2021
USA/PA-CDC-STM-000020436/2021
USA/AZ-CDC-STM-000020452/2021
USA/AZ-CDC-STM-000020460/2021
USA/FL-CDC-STM-000020429/2021
USA/AZ-CDC-STM-000020477/2021
USA/TX-CDC-STM-000020406/2021
USA/TX-CDC-STM-000020493/2021
USA/TX-CDC-STM-000020446/2021
USA/TX-CDC-STM-000020455/2021
USA/PA-CDC-STM-000020487/2021
USA/PA-CDC-STM-000020479/2021
USA/AZ-CDC-STM-000020495/2021
USA/PA-CDC-STM-000020432/2021
USA/AZ-CDC-STM-000020440/2021
USA/GA-CDC-STM-000020464/2021
USA/FL-CDC-STM-000020488/2021
USA/PA-CDC-STM-000021549/2021
USA/NY-CDC-STM-000021574/2021
USA/PA-CDC-STM-000021584/2021
USA/PA-CDC-STM-000021553/2021
USA/PA-CDC-STM-000021593/2021
USA/PA-CDC-STM-000021659/2021
USA/PA-CDC-STM-000021671/2021
USA/PA-CDC-STM-000021648/2021
USA/PA-CDC-STM-000021676/2021
USA/PA-CDC-STM-000021687/2021
USA/IN-CDC-STM-000021757/2021
USA/LA-CDC-STM-000021718/2021
USA/FL-CDC-STM-000021742/2021
USA/TX-CDC-STM-000021758/2021
USA/NC-CDC-STM-000021751/2021
USA/PA-CDC-STM-000021548/2021
USA/IN-CDC-STM-000021728/2021
USA/TX-CDC-STM-000021713/2021
USA/PA-CDC-STM-000021761/2021
USA/PA-CDC-STM-000021760/2021
USA/GA-CDC-STM-000021754/2021
USA/PA-CDC-STM-000021762/2021
USA/TX-CDC-STM-000021793/2021
USA/TX-CDC-STM-000021739/2021
USA/TX-CDC-STM-000021716/2021
USA/TX-CDC-STM-000021755/2021
USA/GA-CDC-STM-000021756/2021
USA/MA-CDC-STM-000021825/2021
USA/GA-CDC-STM-000021873/2021
USA/FL-CDC-STM-000021842/2021
USA/GA-CDC-STM-000021866/2021
USA/IL-CDC-STM-000021843/2021
USA/IN-CDC-STM-000021828/2021
USA/GA-CDC-STM-000021884/2021
USA/FL-CDC-STM-000021837/2021
USA/FL-CDC-STM-000021860/2021
USA/NY-CDC-STM-000021813/2021
USA/GA-CDC-STM-000021862/2021
USA/NC-CDC-STM-000021886/2021
USA/MA-CDC-STM-000021869/2021
USA/TX-CDC-STM-000021839/2021
USA/MA-CDC-STM-000021887/2021
USA/FL-CDC-STM-000021824/2021
USA/PA-CDC-STM-000022004/2021
USA/MI-CDC-STM-000022044/2021
USA/PA-CDC-STM-000022269/2021
USA/PA-CDC-STM-000022252/2021
USA/PA-CDC-STM-000022270/2021
USA/PA-CDC-STM-000022285/2021
USA/GA-CDC-STM-000022319/2021
USA/GA-CDC-STM-000022322/2021
USA/IN-CDC-STM-000022364/2021
USA/FL-CDC-STM-000022326/2021
USA/FL-CDC-STM-000022789/2021
USA/NC-CDC-STM-000022751/2021
USA/MI-CDC-STM-000022774/2021
USA/MI-CDC-STM-000022775/2021
USA/FL-CDC-STM-000022752/2021
USA/TX-CDC-STM-000022777/2021
USA/TX-CDC-STM-000022785/2021
USA/FL-CDC-STM-000022809/2021
USA/FL-CDC-STM-000022811/2021
USA/GA-CDC-STM-000022875/2021
USA/PA-CDC-STM-000022891/2021
USA/FL-CDC-STM-000022876/2021
USA/MA-CDC-STM-000022819/2021
USA/PA-CDC-STM-000022884/2021
USA/FL-CDC-STM-000022839/2021
USA/FL-CDC-STM-000022855/2021
USA/TX-CDC-STM-000022863/2021
USA/FL-CDC-STM-000023114/2021
USA/PA-CDC-STM-000022848/2021
USA/CA-CDC-LC0024567/2021
USA/CA-CDC-LC0024574/2021
USA/CA-CDC-LC0024759/2021
USA/CA-CDC-LC0024767/2021
USA/CA-CDC-LC0024721/2021
USA/CA-CDC-LC0024764/2021
USA/CT-CDC-QDX22257748/2021
USA/NC-CDC-LC0019707/2021
USA/GA-CDC-LC0019809/2021
USA/NH-CDC-QDX22258572/2021
USA/DC-CDC-2-3994098/2021
USA/FL-CDC-LC0019816/2021
USA/IN-CDC-4014189-001/2021
USA/GA-CDC-LC0019806/2021
USA/OH-CDC-QDX22292611/2021
USA/NY-CDC-QDX22292762/2021
USA/TX-CDC-QDX22291756/2021
USA/NJ-CDC-QDX22292769/2021
USA/TX-CDC-QDX22291951/2021
USA/TX-CDC-QDX22291471/2021
USA/TX-CDC-QDX22291909/2021
USA/FL-CDC-QDX22284092/2021
USA/FL-CDC-QDX22284250/2021
USA/TX-CDC-QDX22291478/2021
USA/TX-CDC-QDX22290174/2021
USA/CT-CDC-QDX22291972/2021
USA/TX-CDC-QDX22292646/2021
USA/FL-CDC-QDX22282557/2021
USA/MA-CDC-QDX22292293/2021
USA/MA-CDC-QDX22286052/2021
USA/MA-CDC-QDX22286341/2021
USA/NJ-CDC-QDX22292813/2021
USA/TX-CDC-QDX22291907/2021
USA/NJ-CDC-QDX22292894/2021
USA/MD-CDC-QDX22292938/2021
USA/CA-CDC-QDX22250726/2021
USA/FL-CDC-QDX22254039/2021
USA/TX-CDC-QDX22290868/2021
USA/TX-CDC-QDX22292524/2021
USA/TX-CDC-QDX22287749/2021
USA/TX-CDC-QDX22288427/2021
USA/TX-CDC-QDX22290556/2021
USA/FL-CDC-QDX22284079/2021
USA/TX-CDC-QDX22287424/2021
USA/FL-CDC-QDX22284096/2021
USA/TX-CDC-QDX22288127/2021
USA/FL-CDC-QDX22283475/2021
USA/MD-CDC-QDX22293028/2021
USA/NY-CDC-QDX22293122/2021
USA/FL-CDC-QDX22284088/2021
USA/TX-CDC-QDX22290659/2021
USA/TX-CDC-QDX22289029/2021
USA/FL-CDC-STM-000021191/2021
USA/FL-CDC-STM-000021159/2021
USA/FL-CDC-STM-000021130/2021
USA/MO-CDC-STM-000021163/2021
USA/FL-CDC-STM-000021192/2021
USA/TX-CDC-STM-000021176/2021
USA/FL-CDC-STM-000021188/2021
USA/FL-CDC-STM-000021187/2021
USA/MA-CDC-STM-000021258/2021
USA/TX-CDC-QDX22289239/2021
USA/FL-CDC-STM-000021212/2021
USA/FL-CDC-STM-000021250/2021
USA/FL-CDC-STM-000021253/2021
USA/FL-CDC-STM-000020181/2021
USA/FL-CDC-STM-000020141/2021
USA/GA-CDC-STM-000021276/2021
USA/FL-CDC-STM-000020158/2021
USA/FL-CDC-STM-000020167/2021
USA/TX-CDC-STM-000020127/2021
USA/TX-CDC-STM-000020166/2021
USA/FL-CDC-STM-000020184/2021
USA/FL-CDC-STM-000020191/2021
USA/PA-CDC-STM-000020169/2021
USA/TX-CDC-STM-000020176/2021
USA/FL-CDC-STM-000020155/2021
USA/FL-CDC-STM-000020162/2021
USA/FL-CDC-STM-000020444/2021
USA/FL-CDC-STM-000020163/2021
USA/FL-CDC-STM-000020484/2021
USA/TX-CDC-STM-000020468/2021
USA/TX-CDC-STM-000020454/2021
USA/FL-CDC-STM-000020473/2021
USA/NC-CDC-STM-000020470/2021
USA/TX-CDC-STM-000020430/2021
USA/FL-CDC-STM-000020415/2021
USA/PA-CDC-STM-000021515/2021
USA/FL-CDC-STM-000020471/2021
USA/MI-CDC-STM-000021714/2021
USA/PA-CDC-STM-000021682/2021
USA/FL-CDC-STM-000020448/2021
USA/GA-CDC-STM-000021767/2021
USA/PA-CDC-STM-000021780/2021
USA/FL-CDC-STM-000021880/2021
USA/NC-CDC-STM-000022075/2021
USA/GA-CDC-STM-000021865/2021
USA/FL-CDC-STM-000021840/2021
USA/PA-CDC-STM-000022166/2021
USA/FL-CDC-STM-000021888/2021
USA/PA-CDC-STM-000022211/2021
USA/MI-CDC-STM-000021794/2021
USA/PA-CDC-STM-000022254/2021
USA/FL-CDC-STM-000022321/2021
USA/MN-MDH-4118/2021
USA/MN-MDH-4119/2021
USA/FL-CDC-STM-000022827/2021
USA/PA-CDC-STM-000022248/2021
USA/FL-CDC-STM-000022786/2021
USA/MN-MDH-4186/2021
USA/MN-MDH-4220/2021
USA/FL-CDC-STM-000022695/2021
USA/MN-MDH-4248/2021
USA/PA-CDC-STM-000022838/2021
USA/MN-MDH-4231/2021
USA/MN-MDH-4250/2021
USA/CA-CDC-STM-000038269/2021
USA/TX-CDC-STM-000038315/2021
USA/MD-MDH-1369/2021
USA/PA-CDC-STM-000038388/2021
USA/AZ-CDC-ASC210000981/2021
USA/PA-CDC-STM-000023924/2021
USA/CA-CDC-4032850-001/2021
USA/OR-CDC-2-3980551/2021
USA/CA-CDC-4032846-001/2021
AUT/2021009972/2021
USA/NMDOH-2021071244/2021
USA/CA-CZB-29142/2021
USA/CA-CZB-29137/2021
USA/CA-CZB-29136/2021
USA/CA-CZB-27796/2021
USA/PA-CDC-STM-000038393/2021
USA/CA-CZB-28433/2021
USA/CA-CZB-28402/2021
USA/CA-CZB-28401/2021
USA/CA-CZB-28400/2021
USA/CA-CZB-28399/2021
USA/CA-CZB-28398/2021
USA/CA-CZB-28397/2021
USA/CA-CZB-28394/2021
USA/CA-CZB-28395/2021
USA/CA-CZB-28392/2021
USA/CA-CZB-28393/2021
USA/CA-CZB-28407/2021
USA/CA-CZB-28391/2021
USA/CA-CZB-28390/2021
USA/CA-CZB-28389/2021
USA/CA-CZB-28387/2021
USA/CA-CZB-28385/2021
USA/CA-CZB-28384/2021
USA/CA-CZB-28386/2021
USA/CA-CZB-28383/2021
USA/CA-CZB-28382/2021
USA/CA-CZB-28388/2021
USA/CA-CZB-28380/2021
USA/HI-CDC-2-4014161/2021
USA/CA-CDC-STM-000019411/2021
USA/CA-CDC-STM-000019549/2021
USA/WA-S5927/2021
USA/AZ-CDC-STM-000020003/2021
USA/CA-CDC-STM-000019207/2021
USA/TX-CDC-STM-000020011/2021
USA/NC-CDC-STM-000020008/2021
USA/PA-CDC-STM-000020930/2021
USA/FL-CDC-STM-000019110/2021
USA/FL-CDC-STM-000020004/2021
USA/DE-CDC-STM-000021110/2021
USA/NJ-CDC-STM-000020915/2021
USA/PA-CDC-STM-000021113/2021
USA/PA-CDC-STM-000021152/2021
USA/PA-CDC-STM-000021145/2021
USA/FL-CDC-STM-000021194/2021
USA/PA-CDC-STM-000021148/2021
USA/FL-CDC-STM-000021273/2021
USA/PA-CDC-STM-000021180/2021
USA/GA-CDC-STM-000021132/2021
USA/NC-CDC-STM-000021241/2021
USA/FL-CDC-STM-000021210/2021
USA/GA-CDC-STM-000021251/2021
USA/FL-CDC-STM-000021127/2021
USA/GA-CDC-STM-000021293/2021
USA/MA-CDC-STM-000021205/2021
USA/CA-CDC-STM-000021294/2021
USA/FL-CDC-STM-000021260/2021
USA/FL-CDC-STM-000021164/2021
USA/FL-CDC-STM-000021271/2021
USA/FL-CDC-STM-000021246/2021
USA/FL-CDC-STM-000021162/2021
USA/GA-CDC-STM-000021248/2021
USA/FL-CDC-STM-000021247/2021
USA/GA-CDC-STM-000021272/2021
USA/CA-CDC-STM-000020689/2021
USA/CA-CDC-STM-000020618/2021
USA/CA-CDC-STM-000020677/2021
USA/CA-CDC-STM-000020690/2021
USA/PA-CDC-STM-000020841/2021
USA/CA-CDC-STM-000020608/2021
USA/PA-CDC-STM-000020853/2021
USA/CA-CDC-STM-000020893/2021
USA/CA-CDC-STM-000020894/2021
USA/IN-CDC-STM-000021238/2021
USA/PA-CDC-STM-000020856/2021
USA/PA-CDC-STM-000020850/2021
USA/GA-CDC-STM-000020157/2021
USA/FL-CDC-STM-000020182/2021
USA/TX-CDC-STM-000020143/2021
USA/GA-CDC-STM-000020159/2021
USA/NC-CDC-STM-000020120/2021
USA/FL-CDC-STM-000020135/2021
USA/NC-CDC-STM-000020168/2021
USA/MN-CDC-STM-000020160/2021
USA/FL-CDC-STM-000020177/2021
USA/NC-CDC-STM-000020193/2021
USA/GA-CDC-STM-000021208/2021
USA/FL-CDC-STM-000020189/2021
USA/GA-CDC-STM-000020130/2021
USA/GA-CDC-STM-000020186/2021
USA/GA-CDC-STM-000020139/2021
USA/FL-CDC-STM-000020131/2021
USA/AZ-CDC-STM-000020187/2021
USA/FL-CDC-STM-000020183/2021
USA/FL-CDC-STM-000020179/2021
USA/NC-CDC-STM-000020140/2021
USA/FL-CDC-STM-000020156/2021
USA/TX-CDC-STM-000020354/2021
USA/TX-CDC-STM-000020148/2021
USA/TX-CDC-STM-000020441/2021
USA/TX-CDC-STM-000020418/2021
USA/TX-CDC-STM-000020458/2021
USA/AZ-CDC-STM-000020410/2021
USA/NC-CDC-STM-000020474/2021
USA/NC-CDC-STM-000020122/2021
USA/TX-CDC-STM-000020435/2021
USA/TX-CDC-STM-000020467/2021
USA/WA-CDC-STM-000020403/2021
USA/AZ-CDC-STM-000020412/2021
USA/FL-CDC-STM-000020428/2021
USA/TX-CDC-STM-000020420/2021
USA/FL-CDC-STM-000020476/2021
USA/PA-CDC-STM-000020492/2021
USA/TX-CDC-STM-000020469/2021
USA/CA-CDC-STM-000020485/2021
USA/AZ-CDC-STM-000020422/2021
USA/TX-CDC-STM-000020414/2021
USA/GA-CDC-STM-000020453/2021
USA/PA-CDC-STM-000020462/2021
USA/AZ-CDC-STM-000020407/2021
USA/WA-CDC-STM-000020423/2021
USA/NC-CDC-STM-000020438/2021
USA/FL-CDC-STM-000020494/2021
USA/FL-CDC-STM-000020447/2021
USA/TX-CDC-STM-000020463/2021
USA/FL-CDC-STM-000020416/2021
USA/NC-CDC-STM-000020439/2021
USA/PA-CDC-STM-000020456/2021
USA/AZ-CDC-STM-000020472/2021
USA/PA-CDC-STM-000021594/2021
USA/PA-CDC-STM-000021585/2021
USA/PA-CDC-STM-000021588/2021
USA/PA-CDC-STM-000021569/2021
USA/PA-CDC-STM-000021556/2021
USA/FL-CDC-STM-000020431/2021
USA/NH-CDC-STM-000021759/2021
USA/PA-CDC-STM-000021694/2021
USA/PA-CDC-STM-000021765/2021
USA/MI-CDC-STM-000021792/2021
USA/FL-CDC-STM-000021774/2021
USA/GA-CDC-STM-000021704/2021
USA/FL-CDC-STM-000020480/2021
USA/MI-CDC-STM-000021730/2021
USA/PA-CDC-STM-000021772/2021
USA/MI-CDC-STM-000021721/2021
USA/PA-CDC-STM-000021778/2021
USA/MI-CDC-STM-000021729/2021
USA/MA-CDC-STM-000021881/2021
USA/IL-CDC-STM-000021802/2021
USA/GA-CDC-STM-000021841/2021
USA/PA-CDC-STM-000021738/2021
USA/FL-CDC-STM-000021858/2021
USA/PA-CDC-STM-000021524/2021
USA/FL-CDC-STM-000021803/2021
USA/MA-CDC-STM-000021875/2021
USA/MA-CDC-STM-000021861/2021
USA/MA-CDC-STM-000021838/2021
USA/FL-CDC-STM-000021819/2021
USA/FL-CDC-STM-000021870/2021
USA/PA-CDC-STM-000021845/2021
USA/FL-CDC-STM-000021878/2021
USA/MA-CDC-STM-000021807/2021
USA/GA-CDC-STM-000021871/2021
USA/FL-CDC-STM-000021874/2021
USA/GA-CDC-STM-000021872/2021
USA/PA-CDC-STM-000022028/2021
USA/NC-CDC-STM-000021864/2021
USA/PA-CDC-STM-000021832/2021
USA/MN-CDC-STM-000021867/2021
USA/PA-CDC-STM-000022045/2021
USA/PA-CDC-STM-000022069/2021
USA/FL-CDC-STM-000022031/2021
USA/GA-CDC-STM-000021827/2021
USA/PA-CDC-STM-000022165/2021
USA/PA-CDC-STM-000022189/2021
USA/PA-CDC-STM-000022007/2021
USA/FL-CDC-STM-000022325/2021
USA/PA-CDC-STM-000022259/2021
USA/MA-CDC-STM-000022330/2021
USA/GA-CDC-STM-000022320/2021
USA/FL-CDC-STM-000022324/2021
USA/FL-CDC-STM-000022331/2021
USA/PA-CDC-STM-000022212/2021
USA/GA-CDC-STM-000022709/2021
USA/FL-CDC-STM-000022776/2021
USA/NC-CDC-STM-000022758/2021
USA/CA-CDC-STM-000022787/2021
USA/PA-CDC-STM-000022844/2021
USA/CA-CDC-STM-000022788/2021
USA/PA-CDC-STM-000022864/2021
USA/PA-CDC-STM-000022890/2021
USA/FL-CDC-STM-000023102/2021
USA/FL-CDC-STM-000023115/2021
USA/MI-CDC-STM-000023658/2021
USA/IN-CDC-STM-000022765/2021
USA/FL-CDC-STM-000023647/2021
USA/PA-CDC-STM-000023936/2021
USA/PA-CDC-STM-000024212/2021
USA/PA-CDC-STM-000023935/2021
USA/MA-CDC-STM-000022762/2021
USA/FL-CDC-STM-000021190/2021
USA/PA-CDC-STM-000023137/2021
USA/FL-CDC-STM-000021282/2021
USA/NC-CDC-STM-000021186/2021
USA/FL-CDC-STM-000021274/2021
USA/MA-CDC-STM-000021255/2021
USA/FL-CDC-STM-000021240/2021
USA/FL-CDC-STM-000021236/2021
USA/PA-CDC-STM-000020865/2021
USA/FL-CDC-STM-000020121/2021
USA/FL-CDC-STM-000020125/2021
USA/FL-CDC-STM-000020895/2021
USA/PA-CDC-STM-000023667/2021
USA/FL-CDC-STM-000020142/2021
USA/GA-CDC-STM-000020137/2021
USA/FL-CDC-STM-000020115/2021
USA/FL-CDC-STM-000020402/2021
USA/TX-CDC-STM-000020421/2021
USA/NC-CDC-STM-000020490/2021
USA/TX-CDC-STM-000020478/2021
USA/FL-CDC-STM-000020424/2021
USA/FL-CDC-STM-000020451/2021
USA/FL-CDC-STM-000021818/2021
USA/FL-CDC-STM-000021868/2021
USA/FL-CDC-STM-000021806/2021
USA/FL-CDC-STM-000021859/2021
USA/PA-CDC-STM-000021885/2021
USA/TX-CDC-STM-000021814/2021
USA/CT-CDC-LC0020091/2021
USA/TX-CDC-QDX22291767/2021
USA/MD-CDC-QDX22292802/2021
USA/FL-CDC-STM-000022693/2021
USA/CT-CDC-LC0020092/2021
USA/FL-CDC-STM-000022318/2021
USA/MD-CDC-QDX22292941/2021
USA/MD-CDC-QDX22292874/2021
USA/MD-CDC-QDX22292734/2021
USA/MD-CDC-QDX22292981/2021
USA/NJ-CDC-QDX22292875/2021
USA/MA-CDC-QDX22284814/2021
USA/TX-CDC-QDX22289948/2021
USA/MA-CDC-QDX22285495/2021
USA/MD-CDC-QDX22293007/2021
USA/NJ-CDC-QDX22292781/2021
USA/MA-CDC-QDX22285273/2021
USA/FL-CDC-QDX22284072/2021
USA/NJ-CDC-QDX22292814/2021
USA/NJ-CDC-QDX22292738/2021
USA/NJ-CDC-QDX22292772/2021
USA/MD-CDC-QDX22293013/2021
USA/NJ-CDC-QDX22293024/2021
USA/NY-CDC-QDX22292876/2021
USA/MA-CDC-QDX22284597/2021
USA/TX-CDC-QDX22291983/2021
USA/NY-CDC-QDX22293000/2021
USA/MA-CDC-QDX22285344/2021
USA/MD-CDC-QDX22293039/2021
USA/NJ-CDC-QDX22293018/2021
USA/NJ-CDC-QDX22293003/2021
USA/MA-CDC-QDX22286388/2021
USA/MA-CDC-QDX22284652/2021
USA/MA-CDC-QDX22284944/2021
USA/NJ-CDC-QDX22293030/2021
USA/FL-CDC-QDX22284081/2021
USA/PA-CDC-QDX22292126/2021
USA/NJ-CDC-QDX22293101/2021
USA/AZ-CDC-QDX22317841/2021
USA/CA-CDC-QDX22440807/2021
USA/OH-CDC-LC0019778/2021
USA/NJ-CDC-QDX22293017/2021
USA/NJ-CDC-QDX22293014/2021
USA/FL-CDC-LC0019813/2021
USA/LA-CDC-LC0020225/2021
USA/PA-CDC-LC0020031/2021
USA/CA-CDC-QDX22440885/2021
USA/CA-CZB-30019/2021
USA/CA-CZB-30895/2021
USA/FL-CDC-QDX22283001/2021
USA/CA-CZB-30889/2021
USA/CA-CZB-30874/2021
USA/FL-CDC-LC0019956/2021
USA/GU-CDC-2-4176739/2021
USA/CA-CZB-30851/2021
USA/AK-PHL7287/2021
USA/AK-PHL7281/2021
USA/AK-PHL7293/2021
USA/AK-PHL7294/2021
USA/AK-PHL7296/2021
USA/AK-PHL7297/2021
USA/0-75068-3/2021
USA/0-88615-3/2021
USA/AK-PHL7356/2021
USA/AK-PHL7357/2021
USA/CA-CZB-31566/2021
USA/UND-00058064/2021
IRQ/Samawa-63/2021
BGD/ideSHi-S-09/2021
BGD/ideSHi-B-302102001/2021
USA/DC-DFS-PHL-0320/2021
USA/1027590695/2021
USA/1027593869/2021
USA/1027596148/2021
USA/1027592040/2021
USA/JW0327/2021
USA/JW0300/2021
USA/JW0381/2021
USA/JW0341/2021
USA/CA-CHLA-PLM88494305/2021
USA/CUIMC-NP-5419/2021
USA/GU-CDC-2-4634564/2021
USA/CUIMC-NP-5521/2021
USA/CUIMC-NP-5422/2021
USA/CUIMC-NP-5526/2021
USA/CUIMC-NP-5519/2021
USA/CUIMC-NP-5524/2021
USA/CUIMC-NP-5522/2021
USA/FL-BPHL-2908/2021
USA/NC-CDC-2-3973564/2021
USA/UT-UPHL-210812237856/2021
SAU/KAIMRC-S563/2021
USA/NC-CDC-2-3973494/2021
SAU/KAIMRC-S618/2021
USA/TG745375/2021
USA/TG814413/2021
USA/NC-CDC-2-3973393/2021
USA/OR-CDC-2-4058195/2021
USA/TG862504/2021
USA/CUIMC-NP-5514/2021
Switzerland/AG-ETHZ-510310/2021
Switzerland/AG-ETHZ-510311/2021
England/QEUH-129EDB0/2021
Switzerland/BL-ETHZ-510298/2021
Switzerland/BL-ETHZ-510302/2021
Switzerland/BL-ETHZ-510304/2021
Switzerland/BE-ETHZ-510314/2021
Switzerland/BL-ETHZ-510305/2021
Switzerland/BL-ETHZ-510308/2021
Switzerland/BL-ETHZ-510315/2021
USA/WV-CDC-LC0019762/2021
Switzerland/NE-ETHZ-510303/2021
Switzerland/NE-ETHZ-510297/2021
USA/PA-CDC-LC0019769/2021
USA/KY-CDC-LC0020124/2021
USA/OH-CDC-QDX22292432/2021
USA/MA-CDC-QDX22286344/2021
USA/VA-CDC-QDX22359565/2021
USA/TX-CDC-QDX22287911/2021
USA/VA-CDC-QDX22359327/2021
USA/TX-CDC-QDX22288523/2021
USA/FL-CDC-QDX22283542/2021
USA/PA-CDC-QDX22446336/2021
USA/NJ-CDC-QDX22293088/2021
USA/CA-CDC-QDX22251644/2021
USA/PA-CDC-QDX22446449/2021
USA/TX-CDC-QDX22292220/2021
USA/FL-CDC-QDX22284315/2021
USA/TX-CDC-QDX22289128/2021
NZL/21MV0115/2021
USA/CA-CDC-QDX22314514/2021
NZL/21MV0114/2021
MEX/CMX-7/2021
NZL/21MV0113/2021
MEX/MOR-00305/2021
MEX/GRO-00281/2021
NZL/21MV0102/2021
MEX/OAX-00165/2021
NZL/21MV0112/2021
NZL/21MV0093/2021
MEX/OAX-00166/2021
MEX/PUE-00129/2021
MEX/OAX-00167/2021
MEX/QUE-00110/2021
MEX/SIN-27557/2021
MEX/QUE-00111/2021
MEX/SLP-00168/2021
MEX/TAM-0023/2021
MEX/TAM-0026/2021
MEX/TAM-0027/2021
MEX/TAM-0029/2021
MEX/VER-00295/2021
MEX/VER-00296/2021
MEX/VER-00297/2021
MEX/VER-00298/2021
USA/CA-CDC-STM-000021268/2021
USA/IL-CDC-LC0019864/2021
USA/MN-CDC-STM-000020153/2021
USA/IL-CDC-STM-000022332/2021
USA/FL-CDC-STM-000022323/2021
USA/PA-CDC-STM-000022873/2021
USA/LA-CDC-STM-000020382/2021
USA/FL-CDC-STM-000021193/2021
USA/TX-CDC-STM-000020417/2021
USA/TX-CDC-STM-000020411/2021
USA/FL-CDC-STM-000020892/2021
USA/TX-CDC-STM-000021252/2021
USA/GA-CDC-STM-000021254/2021
USA/GA-CDC-STM-000021160/2021
USA/FL-CDC-STM-000021211/2021
USA/IN-CDC-STM-000021285/2021
USA/FL-CDC-STM-000020126/2021
USA/FL-CDC-STM-000020450/2021
USA/FL-CDC-STM-000020445/2021
USA/FL-CDC-STM-000021243/2021
AUT/2021009874-Laakirchen/2021
AUT/2021009931-Scharnstein/2021
Switzerland/SO-ETHZ-510317/2021
USA/FL-BPHL-14822/2021
USA/LA-CDC-STM-000021752/2021
USA/LA-CDC-STM-000021283/2021
Switzerland/SO-ETHZ-510321/2021
Switzerland/SO-ETHZ-510320/2021
Switzerland/SO-ETHZ-510318/2021
Switzerland/SO-ETHZ-510339/2021
Switzerland/SO-ETHZ-510330/2021
Switzerland/SO-ETHZ-510328/2021
Switzerland/SO-ETHZ-510331/2021
Switzerland/SO-ETHZ-510326/2021
Switzerland/SO-ETHZ-510327/2021
Switzerland/SO-ETHZ-510325/2021
Switzerland/SO-ETHZ-510332/2021
Switzerland/TG-ETHZ-510334/2021
Switzerland/SO-ETHZ-510324/2021
Switzerland/TG-ETHZ-510335/2021
Switzerland/TG-ETHZ-510333/2021
Switzerland/TG-ETHZ-510337/2021
Switzerland/TG-ETHZ-510341/2021
Switzerland/VS-ETHZ-510263/2021
Switzerland/VS-ETHZ-510256/2021
Switzerland/VS-ETHZ-510309/2021
Switzerland/ZH-ETHZ-510299/2021
Switzerland/TG-ETHZ-510336/2021
Switzerland/ZH-ETHZ-510313/2021
Switzerland/VS-ETHZ-510300/2021
England/ALDP-1302053/2021
Switzerland/ZH-ETHZ-510306/2021
England/ALDP-1301E2D/2021
England/ALDP-13029EF/2021
England/ALDP-1301F93/2021
England/ALDP-1301E1E/2021
England/ALDP-1302A37/2021
England/ALDP-1302A55/2021
England/ALDP-1302A46/2021
England/ALDP-13021BA/2021
England/ALDP-13029FE/2021
England/ALDP-1302105/2021
England/ALDP-13021C9/2021
England/ALDP-1302ACE/2021
England/ALDP-1302B8F/2021
England/ALDP-1302A82/2021
England/ALDP-1302A19/2021
England/ALDP-1302A91/2021
England/ALDP-1302AFB/2021
England/ALDP-1302B16/2021
England/ALDP-1302B07/2021
England/ALDP-1301EC3/2021
England/ALDP-1302B43/2021
England/ALDP-1302B70/2021
England/ALDP-130234B/2021
England/ALDP-1302BBC/2021
England/ALDP-1302DB6/2021
England/ALDP-1302ADD/2021
England/ALDP-1302CAA/2021
England/ALDP-1302D01/2021
England/ALDP-1302D6B/2021
England/ALDP-1302C40/2021
England/ALDP-1302DD4/2021
England/ALDP-1302D3E/2021
England/ALDP-1302D10/2021
England/ALDP-1302CF5/2021
England/ALDP-1302DE3/2021
England/ALDP-1302D2F/2021
England/ALDP-1302C8C/2021
England/ALDP-1302CC8/2021
England/ALDP-1302D98/2021
England/ALDP-1302C13/2021
England/ALDP-1302CD7/2021
England/ALDP-1302ED1/2021
England/ALDP-1302C6E/2021
England/ALDP-1302E0E/2021
England/ALDP-1302DF2/2021
England/ALDP-1302EC2/2021
England/ALDP-1302E2C/2021
England/ALDP-1302E1D/2021
England/ALDP-1302DC5/2021
England/ALDP-1302E86/2021
England/ALDP-1302E4A/2021
England/ALDP-1302F1A/2021
England/MILK-1304437/2021
England/MILK-13042C4/2021
England/MILK-1304446/2021
England/ALDP-1302F0B/2021
England/MILK-1304394/2021
England/MILK-13042F1/2021
England/MILK-1304428/2021
England/MILK-13045BC/2021
England/MILK-13045AD/2021
England/MILK-13044FB/2021
England/MILK-1304507/2021
England/ALDP-1302EB3/2021
England/ALDP-1301FB1/2021
England/MILK-130467D/2021
England/ALDP-1301ED2/2021
England/ALDP-13020F9/2021
England/ALDP-1302044/2021
England/ALDP-1302114/2021
England/ALDP-1302985/2021
England/ALDP-130228A/2021
England/ALDP-1302994/2021
England/ALDP-130233C/2021
England/ALDP-1302A0A/2021
England/ALDP-1302F29/2021
England/ALDP-13029D0/2021
England/ALDP-13029A3/2021
England/ALDP-1302B25/2021
England/ALDP-1302B9E/2021
England/ALDP-1302A28/2021
England/ALDP-1302A64/2021
England/ALDP-1302AEC/2021
England/ALDP-1302B52/2021
England/ALDP-1302C7D/2021
England/ALDP-1302D4D/2021
England/ALDP-1302C04/2021
England/ALDP-1302C9B/2021
England/ALDP-1302BAD/2021
England/ALDP-1302C5F/2021
England/ALDP-1302D89/2021
England/ALDP-1302E77/2021
England/ALDP-1302BE9/2021
England/ALDP-1302E59/2021
England/CAMC-12E9BE9/2021
England/ALDP-1302D5C/2021
England/ALDP-1302EA4/2021
England/ALDP-1302F56/2021
England/ALDP-1302F47/2021
England/MILK-1304385/2021
England/MILK-13043B2/2021
England/ALDP-1302F38/2021
England/CAMC-12E9BAD/2021
England/MILK-130475C/2021
England/MILK-130466E/2021
England/ALDP-1302ABF/2021
England/ALDP-1302C31/2021
England/QEUH-12E7116/2021
England/MILK-13045CB/2021
England/QEUH-12E7161/2021
England/MILK-13047E3/2021
England/QEUH-12E71AD/2021
England/QEUH-12E71CB/2021
England/QEUH-12E7134/2021
England/QEUH-12E7107/2021
England/QEUH-12E742C/2021
England/QEUH-12E725F/2021
England/QEUH-12E726E/2021
England/QEUH-12E741D/2021
England/QEUH-12E727D/2021
England/QEUH-12E7459/2021
England/QEUH-12E71E9/2021
England/QEUH-12E71F8/2021
England/QEUH-12E7A39/2021
England/QEUH-12E7AA2/2021
England/QEUH-12E7A48/2021
England/QEUH-12E7ADF/2021
England/QEUH-12E7AC0/2021
England/MILK-1304464/2021
England/QEUH-12E868F/2021
England/QEUH-12E85BF/2021
England/QEUH-12E83A6/2021
England/QEUH-12E7F49/2021
England/QEUH-12E83E2/2021
England/QEUH-12E8388/2021
England/QEUH-12E7FA3/2021
England/QEUH-12E8625/2021
England/QEUH-12E85CE/2021
England/QEUH-12E869E/2021
England/QEUH-12E86DA/2021
England/QEUH-12E85A0/2021
England/QEUH-12E86BC/2021
England/QEUH-12E8713/2021
England/QEUH-12E7FB2/2021
England/QEUH-12E9A19/2021
England/QEUH-12E8722/2021
England/QEUH-12E9A28/2021
England/QEUH-12E86CB/2021
England/QEUH-12E99C1/2021
England/CAMC-12E9B9E/2021
England/CAMC-12E9B61/2021
England/QEUH-12E7152/2021
England/QEUH-12E7143/2021
England/CAMC-12E9B70/2021
England/QEUH-12E718F/2021
England/QEUH-12E6D40/2021
England/QEUH-12E9ADD/2021
England/QEUH-12E7170/2021
England/QEUH-12E719E/2021
England/QEUH-12E7125/2021
England/QEUH-12E70A0/2021
England/QEUH-12E7F2B/2021
England/QEUH-12E7240/2021
England/QEUH-12E744A/2021
England/QEUH-12E71BC/2021
England/QEUH-12E73F2/2021
England/QEUH-12E71DA/2021
England/QEUH-12E7231/2021
England/QEUH-12E7213/2021
England/QEUH-12E7204/2021
England/QEUH-12E7A57/2021
England/QEUH-12E7AEE/2021
England/QEUH-12E7A84/2021
England/QEUH-12E7AB1/2021
England/QEUH-12E7468/2021
England/QEUH-12E7A93/2021
England/QEUH-12E7AFD/2021
England/QEUH-12E7A75/2021
England/QEUH-12E7F94/2021
England/QEUH-12E7F58/2021
England/QEUH-12E7F3A/2021
England/QEUH-12E7F67/2021
England/QEUH-12E7FC1/2021
England/CAMC-12DF612/2021
England/CAMC-12DF82B/2021
England/QEUH-12E7A66/2021
England/CAMC-12DF964/2021
England/CAMC-12DF418/2021
England/CAMC-12DF71F/2021
England/CAMC-12DF621/2021
England/CAMC-12DF5E8/2021
England/CAMC-12DF5D9/2021
England/CAMC-12DF5AC/2021
England/CAMC-12DF67C/2021
England/CAMC-12DF560/2021
England/CAMC-12DF3EE/2021
England/CAMC-12DF894/2021
England/CAMC-12DF506/2021
England/CAMC-12DF59D/2021
England/CAMC-12DF73D/2021
England/CAMC-12DF7F1/2021
England/CAMC-12DF876/2021
England/CAMC-12DFA34/2021
England/CAMC-12DFB31/2021
England/CAMC-12DF9CE/2021
England/QEUH-12E85EC/2021
England/CAMC-12DF9A0/2021
England/QEUH-12E85DD/2021
England/QEUH-12E8379/2021
England/QEUH-12E8591/2021
England/QEUH-12E8607/2021
England/QEUH-12E8634/2021
England/QEUH-12E86E9/2021
England/QEUH-12E8670/2021
England/QEUH-12E8704/2021
England/QEUH-12E8661/2021
England/QEUH-12E8643/2021
England/QEUH-12E86F8/2021
England/QEUH-12E85FB/2021
England/QEUH-12E8652/2021
England/QEUH-12E86AD/2021
England/QEUH-12E99A3/2021
England/QEUH-12E99D0/2021
England/QEUH-12E99B2/2021
England/QEUH-12E8731/2021
England/QEUH-12E9A46/2021
England/QEUH-12E9A73/2021
England/QEUH-12E9A37/2021
England/QEUH-12E9A64/2021
England/QEUH-12E9AEC/2021
England/QEUH-12E9A0A/2021
England/QEUH-12E99FE/2021
England/QEUH-12E9B07/2021
England/QEUH-12E9B25/2021
England/QEUH-12E9AA0/2021
England/CAMC-12DF375/2021
England/CAMC-12DF393/2021
England/CAMC-12DF384/2021
England/CAMC-12DF3A2/2021
England/CAMC-12DF3B1/2021
England/CAMC-12DF427/2021
England/CAMC-12DF436/2021
England/CAMC-12DF409/2021
England/CAMC-12DF3FD/2021
England/CAMC-12DF481/2021
England/CAMC-12DF463/2021
England/CAMC-12DF472/2021
England/CAMC-12DF4AF/2021
England/CAMC-12DF445/2021
England/CAMC-12DF4CD/2021
England/CAMC-12DF3DF/2021
England/CAMC-12DF454/2021
England/CAMC-12DF524/2021
England/CAMC-12DF515/2021
England/CAMC-12DF4DC/2021
England/CAMC-12DF4FA/2021
England/CAMC-12DF542/2021
England/CAMC-12DF490/2021
England/CAMC-12DF4EB/2021
England/CAMC-12DF65E/2021
England/CAMC-12DF58E/2021
England/CAMC-12DF57F/2021
England/CAMC-12DF630/2021
England/CAMC-12DF5F7/2021
England/CAMC-12DF603/2021
England/CAMC-12DF68B/2021
England/CAMC-12DF6C7/2021
England/CAMC-12DF6B8/2021
England/CAMC-12DF5BB/2021
England/CAMC-12DF72E/2021
England/CAMC-12DF75B/2021
England/CAMC-12DF76A/2021
England/CAMC-12DF69A/2021
England/CAMC-12DF6F4/2021
England/QEUH-12E9AFB/2021
England/CAMC-12DF66D/2021
England/QEUH-12E9ABF/2021
England/CAMC-12DF779/2021
England/CAMC-12DF788/2021
England/CAMC-12DF7E2/2021
England/CAMC-12DF80D/2021
England/CAMC-12DF7D3/2021
England/CAMC-12DF81C/2021
England/CAMC-12DF6A9/2021
England/CAMC-12DF8C1/2021
England/CAMC-12DF919/2021
England/CAMC-12DF8A3/2021
England/CAMC-12DF937/2021
England/CAMC-12DF8B2/2021
England/CAMC-12DF885/2021
England/CAMC-12DF928/2021
England/CAMC-12DF955/2021
England/CAMC-12DF9DD/2021
England/CAMC-12DF64F/2021
England/CAMC-12DFA43/2021
England/CAMC-12DFA25/2021
England/CAMC-12DF991/2021
England/CAMC-12DFABC/2021
England/CAMC-12DF946/2021
England/CAMC-12DFB13/2021
England/CAMC-12DFA61/2021
England/CAMC-12DFB04/2021
England/CAMC-12DF9BF/2021
England/CAMC-12DFA52/2021
England/CAMC-12DFACB/2021
England/CAMC-12DFB22/2021
England/ALDP-1306040/2021
England/ALDP-13061B6/2021
England/CAMC-12DFB8C/2021
England/CAMC-12DFB9B/2021
England/CAMC-12DF6D6/2021
England/ALDP-130649F/2021
England/ALDP-13063ED/2021
England/ALDP-130AA4E/2021
England/ALDP-130AB0F/2021
England/ALDP-1306268/2021
England/ALDP-1306329/2021
England/ALDP-130ABF0/2021
England/ALDP-130ACA2/2021
England/ALDP-13065AB/2021
England/ALDP-130CD07/2021
England/CAMC-12DF797/2021
England/MILK-130CF10/2021
England/MILK-130CF3E/2021
England/MILK-130CEB9/2021
England/CAMC-12DFBAA/2021
England/CAMC-12DF700/2021
England/MILK-130CF2F/2021
England/MILK-130D10A/2021
England/MILK-130D155/2021
England/MILK-130CEC8/2021
England/MILK-130CF89/2021
England/MILK-130D146/2021
England/MILK-130D0A3/2021
England/MILK-130D01C/2021
England/MILK-130CFE3/2021
England/MILK-130D0B2/2021
England/MILK-130CF6B/2021
England/MILK-130D03A/2021
England/MILK-130CFD4/2021
England/ALDP-1306277/2021
England/ALDP-1306101/2021
England/ALDP-13065C9/2021
England/ALDP-1306031/2021
England/ALDP-13065BA/2021
England/ALDP-1306611/2021
England/ALDP-130667B/2021
England/ALDP-1306893/2021
England/ALDP-13067F0/2021
England/ALDP-13068A2/2021
England/ALDP-1306884/2021
England/ALDP-1306A06/2021
England/ALDP-13067B4/2021
England/ALDP-1306778/2021
England/ALDP-13068B1/2021
England/ALDP-13069BE/2021
England/ALDP-1306972/2021
England/ALDP-1306945/2021
England/ALDP-1306963/2021
England/ALDP-13069AF/2021
England/ALDP-1306A15/2021
England/ALDP-1306ACA/2021
England/ALDP-1306A60/2021
England/ALDP-1306AD9/2021
England/ALDP-1306AF7/2021
England/ALDP-1306B21/2021
England/ALDP-1306AAC/2021
England/ALDP-1306A33/2021
England/ALDP-1306AE8/2021
England/ALDP-1306B8B/2021
England/ALDP-1306B6D/2021
England/ALDP-1308EAE/2021
England/ALDP-1308E35/2021
England/ALDP-1308F41/2021
England/ALDP-13067D2/2021
England/ALDP-130665D/2021
England/ALDP-1308E44/2021
England/ALDP-1308F32/2021
England/ALDP-1308F05/2021
England/ALDP-1308EDB/2021
England/ALDP-1308FAB/2021
England/ALDP-130904D/2021
England/ALDP-1308FC9/2021
England/ALDP-130910E/2021
England/ALDP-1306A24/2021
England/ALDP-1308FE7/2021
England/ALDP-130907A/2021
England/ALDP-130906B/2021
England/ALDP-1309159/2021
England/ALDP-130905C/2021
England/ALDP-1309186/2021
England/ALDP-13091D1/2021
England/ALDP-13090D4/2021
England/ALDP-130913B/2021
England/ALDP-1309256/2021
England/ALDP-1309265/2021
England/ALDP-1309238/2021
England/ALDP-13091C2/2021
England/ALDP-13091B3/2021
England/ALDP-1309283/2021
England/ALDP-1308FBA/2021
England/ALDP-1309344/2021
England/ALDP-1309380/2021
England/ALDP-1309362/2021
England/ALDP-13093BD/2021
England/ALDP-13093AE/2021
England/ALDP-1309274/2021
England/ALDP-130ABB4/2021
England/ALDP-130AA20/2021
England/ALDP-1308EF9/2021
England/MILK-130AF9A/2021
England/MILK-130B05A/2021
England/MILK-130AF03/2021
England/ALDP-13092ED/2021
England/MILK-130B00F/2021
England/ALDP-130CD52/2021
England/MILK-130B139/2021
England/MILK-130B069/2021
England/MILK-130AE42/2021
England/MILK-130B078/2021
England/MILK-130AE33/2021
England/MILK-130B1C0/2021
England/MILK-130AFF4/2021
England/MILK-130B1EE/2021
England/MILK-130B2AF/2021
England/MILK-130B166/2021
England/MILK-130B236/2021
England/MILK-130B184/2021
England/MILK-130CF7A/2021
England/MILK-130D094/2021
England/ALDP-13092DE/2021
England/MILK-130D049/2021
England/MILK-130B342/2021
England/MILK-130D0FE/2021
England/MILK-130D02B/2021
England/MILK-130CED7/2021
England/MILK-130D137/2021
England/ALDP-13065D8/2021
England/ALDP-13065E7/2021
England/ALDP-1306620/2021
England/ALDP-130668A/2021
England/ALDP-130666C/2021
England/ALDP-1306699/2021
England/ALDP-130672D/2021
England/ALDP-130671E/2021
England/ALDP-13066C6/2021
England/ALDP-1306787/2021
England/ALDP-13066D5/2021
England/MILK-130B2BE/2021
England/ALDP-13067C3/2021
England/ALDP-1306954/2021
England/ALDP-1306839/2021
England/ALDP-1306927/2021
England/ALDP-130670F/2021
England/ALDP-1306A7F/2021
England/ALDP-1308E26/2021
England/ALDP-1308E53/2021
England/ALDP-1308E9F/2021
England/ALDP-1306B30/2021
England/ALDP-1308E71/2021
England/ALDP-1308F6F/2021
England/ALDP-1308EEA/2021
England/ALDP-1308E62/2021
England/ALDP-1309001/2021
England/ALDP-1309010/2021
England/ALDP-1308F50/2021
England/ALDP-1308F9C/2021
England/ALDP-1308FF6/2021
England/ALDP-1308F23/2021
England/ALDP-13090B6/2021
England/ALDP-130902F/2021
England/ALDP-1309098/2021
England/ALDP-13090C5/2021
England/ALDP-13090E3/2021
England/ALDP-1309089/2021
England/ALDP-13090A7/2021
England/ALDP-13091FF/2021
England/ALDP-1308E80/2021
England/ALDP-130914A/2021
England/ALDP-13091E0/2021
England/ALDP-1309195/2021
England/ALDP-1309168/2021
England/ALDP-1309292/2021
England/ALDP-130920B/2021
England/ALDP-1309308/2021
England/ALDP-13092A1/2021
England/ALDP-1309229/2021
England/ALDP-13092B0/2021
England/ALDP-1309247/2021
England/ALDP-13092FC/2021
England/ALDP-1308FD8/2021
England/ALDP-13092CF/2021
England/ALDP-1309335/2021
England/ALDP-130939F/2021
England/ALDP-1309326/2021
England/ALDP-1309371/2021
England/ALDP-1309177/2021
England/ALDP-13093EA/2021
England/ALDP-1309353/2021
England/ALDP-13093F9/2021
England/ALDP-130912C/2021
England/MILK-130AE8E/2021
England/MILK-130ADEB/2021
England/MILK-130AE51/2021
England/ALDP-1308F14/2021
England/MILK-130AEF7/2021
England/MILK-130AF4F/2021
England/MILK-130AF30/2021
England/MILK-130AFB8/2021
England/MILK-130AEE8/2021
England/ALDP-130911D/2021
England/MILK-130B12A/2021
England/MILK-130AFA9/2021
England/ALDP-130921A/2021
England/MILK-130B01E/2021
England/MILK-130B157/2021
England/MILK-130B1FD/2021
England/MILK-130B175/2021
England/MILK-130AFE5/2021
England/MILK-130B0A5/2021
England/MILK-130B218/2021
England/MILK-130B0B4/2021
England/MILK-130B227/2021
England/QEUH-12FBAD8/2021
England/MILK-130B281/2021
England/MILK-130B2DC/2021
England/MILK-12CD6CC/2021
England/MILK-130B39D/2021
England/QEUH-12FC178/2021
England/MILK-130B37F/2021
England/QEUH-12FBAAB/2021
England/QEUH-12FD6E1/2021
England/QEUH-12FD687/2021
England/QEUH-12FC1D2/2021
England/QEUH-12FD6A5/2021
England/QEUH-12FD6D2/2021
England/QEUH-12FD414/2021
England/QEUH-12FD3EA/2021
England/QEUH-12FDB1F/2021
England/QEUH-12FDD91/2021
England/QEUH-12FC1A5/2021
England/QEUH-12FDDCE/2021
England/QEUH-12FDE07/2021
England/QEUH-12FD6F0/2021
England/QEUH-12FDB5B/2021
England/QEUH-12FDB6A/2021
England/QEUH-12FDDEC/2021
England/QEUH-12FD669/2021
England/QEUH-12FDE16/2021
England/QEUH-12FD423/2021
England/QEUH-12FDD82/2021
England/QEUH-12FDB88/2021
England/QEUH-12FD4D8/2021
England/QEUH-12FD739/2021
England/QEUH-12FD72A/2021
England/QEUH-12FD6B4/2021
England/QEUH-12FD65A/2021
England/QEUH-12FD4E7/2021
England/QEUH-12FDB3D/2021
England/QEUH-12FD6C3/2021
England/QEUH-12FD70C/2021
England/QEUH-12FD696/2021
England/QEUH-12FD46F/2021
England/QEUH-12FD71B/2021
England/QEUH-12FD678/2021
England/QEUH-12FDB79/2021
England/QEUH-12FDD73/2021
England/QEUH-12FDB4C/2021
England/QEUH-12FDD19/2021
England/QEUH-12FD371/2021
England/QEUH-12FD39F/2021
England/QEUH-12FDBA6/2021
England/QEUH-12FD3DB/2021
England/QEUH-12FDDDD/2021
England/QEUH-12FDCD0/2021
England/QEUH-12FDDFB/2021
England/QEUH-12FDD64/2021
England/QEUH-12FDBB5/2021
England/QEUH-12FD380/2021
England/QEUH-12FD405/2021
England/QEUH-12FD3AE/2021
England/QEUH-12FDDBF/2021
England/QEUH-12FD362/2021
England/QEUH-12FD3F9/2021
England/QEUH-12FC099/2021
England/QEUH-12FD3CC/2021
England/QEUH-12FC0D5/2021
England/QEUH-12FDDA0/2021
England/QEUH-12FDB97/2021
England/QEUH-12FBC96/2021
England/QEUH-12FBC78/2021
England/QEUH-12FC0C6/2021
England/QEUH-12FBBC6/2021
England/QEUH-12FBBD5/2021
England/QEUH-12FBCA5/2021
England/QEUH-12FC0B7/2021
England/QEUH-12FC0F3/2021
England/QEUH-12FC08A/2021
England/QEUH-12FBBA8/2021
England/QEUH-12FBC69/2021
England/QEUH-12FBC5A/2021
England/QEUH-12FBC3C/2021
England/QEUH-12FBC2D/2021
England/QEUH-12FBBE4/2021
England/QEUH-12FC0E4/2021
England/QEUH-12FC10F/2021
England/QEUH-12FBC87/2021
England/QEUH-12FC257/2021
England/QEUH-12FC14B/2021
England/QEUH-12FD48D/2021
England/QEUH-12FBB8A/2021
England/QEUH-12FC15A/2021
England/QEUH-12FC275/2021
England/QEUH-12FC12D/2021
England/QEUH-12FC11E/2021
England/QEUH-12FC284/2021
England/QEUH-12FC54F/2021
England/QEUH-12FC266/2021
England/QEUH-12FBB7B/2021
England/QEUH-12FBB99/2021
England/QEUH-12FC2EE/2021
England/QEUH-12FC2B1/2021
England/QEUH-12FC293/2021
England/QEUH-12FC2C0/2021
England/QEUH-12FC2FD/2021
England/QEUH-12FC309/2021
England/QEUH-12FC2DF/2021
England/QEUH-12FC4E8/2021
England/QEUH-12FC48E/2021
England/QEUH-12FC55E/2021
England/QEUH-12FC521/2021
England/QEUH-12FC451/2021
England/QEUH-12FC512/2021
England/QEUH-12FC503/2021
England/QEUH-12FC406/2021
England/QEUH-12FC5D6/2021
England/QEUH-12FC56D/2021
England/QEUH-12FC318/2021
England/QEUH-12FC5B8/2021
England/QEUH-12FC2A2/2021
England/QEUH-12FC5C7/2021
England/QEUH-12FC58B/2021
England/QEUH-12FC59A/2021
England/QEUH-12FC6D3/2021
England/QEUH-12FC62E/2021
England/QEUH-12FC600/2021
England/QEUH-12FC5E5/2021
England/QEUH-12FC64C/2021
England/QEUH-12FC63D/2021
England/QEUH-12FC679/2021
England/QEUH-12FC57C/2021
England/QEUH-12FC70D/2021
England/QEUH-12FC6B5/2021
England/QEUH-12FC65B/2021
England/QEUH-12FC6E2/2021
England/QEUH-12FC6F1/2021
England/QEUH-12FC5F4/2021
England/QEUH-12FC61F/2021
England/QEUH-12FC71C/2021
England/QEUH-12FC72B/2021
England/QEUH-12FC749/2021
England/QEUH-12FC767/2021
England/QEUH-12FC758/2021
England/QEUH-12FC776/2021
England/QEUH-12FC7A3/2021
England/QEUH-12FC73A/2021
England/QEUH-12FCC4A/2021
England/QEUH-12FCC0E/2021
England/QEUH-12FCC3B/2021
England/QEUH-12FCBF2/2021
England/QEUH-12FC7C1/2021
England/QEUH-12FC7EF/2021
England/QEUH-12FC785/2021
England/QEUH-12FD11D/2021
England/QEUH-12FC794/2021
England/QEUH-12FD0F2/2021
England/QEUH-12FD12C/2021
England/QEUH-12FD13B/2021
England/QEUH-12FD159/2021
England/QEUH-12FD14A/2021
England/QEUH-12FD168/2021
England/QEUH-12FD177/2021
England/QEUH-12FD292/2021
England/QEUH-12FD283/2021
England/QEUH-12FD4AB/2021
England/QEUH-12FD2B0/2021
England/QEUH-12FDCA3/2021
England/QEUH-12FD4F6/2021
England/QEUH-12FD511/2021
England/QEUH-12FD55D/2021
England/QEUH-12FD2A1/2021
England/QEUH-12FD502/2021
England/QEUH-12FDCC1/2021
England/QEUH-12FD54E/2021
England/QEUH-12FD4C9/2021
England/QEUH-12FD4BA/2021
England/QEUH-12FD49C/2021
England/QEUH-12FDCEF/2021
England/QEUH-12FD520/2021
England/QEUH-12FDD0A/2021
England/QEUH-12FDCB2/2021
England/QEUH-12FDD28/2021
England/QEUH-12FDCFE/2021
England/QEUH-12FDD55/2021
England/QEUH-12FDD46/2021
England/QEUH-12FBB3F/2021
England/QEUH-12E81E8/2021
England/QEUH-12FDD37/2021
England/QEUH-12E740E/2021
England/QEUH-12FD53F/2021
England/QEUH-12E8151/2021
England/QEUH-12FD274/2021
England/QEUH-12E8142/2021
England/QEUH-12E81AC/2021
England/QEUH-12E743B/2021
England/QEUH-12E817F/2021
England/QEUH-12E81BB/2021
England/QEUH-12E819D/2021
England/QEUH-12E81F7/2021
England/QEUH-12E8133/2021
England/QEUH-12E8221/2021
England/QEUH-12E8397/2021
England/QEUH-12E83D3/2021
England/QEUH-12E875F/2021
England/QEUH-12E83F1/2021
England/QEUH-12E836A/2021
England/QEUH-12E876E/2021
England/QEUH-12E83B5/2021
England/QEUH-12E8740/2021
England/QEUH-12E83C4/2021
England/QEUH-12E8160/2021
England/QEUH-12E87B9/2021
England/QEUH-12E8203/2021
England/QEUH-12E87AA/2021
England/QEUH-12E87C8/2021
England/QEUH-12E87D7/2021
England/QEUH-12E879B/2021
England/QEUH-12E877D/2021
England/QEUH-12E878C/2021
England/QEUH-12E882F/2021
England/QEUH-12E883E/2021
England/QEUH-12E8B26/2021
England/QEUH-12E89B3/2021
England/QEUH-12E884D/2021
England/QEUH-12E8801/2021
England/QEUH-12E8B35/2021
England/QEUH-12E87E6/2021
England/QEUH-12E87F5/2021
England/QEUH-12E8810/2021
England/QEUH-12E8A65/2021
England/QEUH-12E8B17/2021
England/QEUH-12E8B53/2021
England/QEUH-12E8B9F/2021
England/QEUH-12E8B80/2021
England/QEUH-12E8B62/2021
England/QEUH-12E8B44/2021
England/QEUH-12E8A83/2021
England/QEUH-12E8BBD/2021
England/QEUH-12E8C14/2021
England/QEUH-12E8E5A/2021
England/QEUH-12E8C23/2021
England/QEUH-12E8BAE/2021
England/QEUH-12E8BEA/2021
England/QEUH-12E8C05/2021
England/QEUH-12E8E4B/2021
England/QEUH-12E8E78/2021
England/QEUH-12E8BCC/2021
England/QEUH-12E8BF9/2021
England/QEUH-12E8C41/2021
England/QEUH-12E8C32/2021
England/QEUH-12E8BDB/2021
England/QEUH-12E8EF0/2021
England/QEUH-12E8E69/2021
England/QEUH-12E8ED2/2021
England/QEUH-12E8E87/2021
England/QEUH-12E8E96/2021
England/QEUH-12E8EC3/2021
England/QEUH-12E8EE1/2021
England/QEUH-12E8F0C/2021
England/QEUH-12E8EA5/2021
England/QEUH-12E8F2A/2021
England/QEUH-12E90F9/2021
England/QEUH-12E8F1B/2021
England/QEUH-12E9105/2021
England/QEUH-12E90DB/2021
England/QEUH-12E9114/2021
England/QEUH-12E8F39/2021
England/QEUH-12E8F57/2021
England/QEUH-12E9035/2021
England/QEUH-12E90CC/2021
England/QEUH-12E9044/2021
England/QEUH-12E90AE/2021
England/QEUH-12E90BD/2021
England/QEUH-12E9132/2021
England/QEUH-12E916F/2021
England/QEUH-12E9141/2021
England/QEUH-12E9123/2021
England/QEUH-12E9150/2021
England/QEUH-12E917E/2021
England/QEUH-12E926C/2021
England/QEUH-12E9A55/2021
England/QEUH-12E9A82/2021
England/QEUH-12E818E/2021
England/QEUH-12E9B16/2021
England/QEUH-12E9ACE/2021
England/QEUH-12E92A8/2021
England/QEUH-12E81D9/2021
England/ALDP-1304877/2021
England/QEUH-12FBC4B/2021
England/QEUH-12E8F48/2021
England/QEUH-12E8B71/2021
England/QEUH-12E90EA/2021
England/QEUH-12E89FF/2021
England/ALDP-1304B41/2021
England/ALDP-130B9C8/2021
England/ALDP-130B9F5/2021
England/ALDP-130BB3B/2021
England/ALDP-130B9D7/2021
England/ALDP-130B9E6/2021
Wales/ALDP-130BB95/2021
England/ALDP-130BAB6/2021
England/ALDP-130BAA7/2021
England/ALDP-130B9B9/2021
England/ALDP-130BAF2/2021
England/ALDP-130BB4A/2021
England/ALDP-130BA89/2021
England/ALDP-130BA2F/2021
England/ALDP-130BB59/2021
England/ALDP-130BB0E/2021
Wales/ALDP-1306866/2021
England/ALDP-130BB2C/2021
England/ALDP-130BBB3/2021
Wales/ALDP-13069EB/2021
England/ALDP-130BBA4/2021
England/ALDP-130BBC2/2021
England/ALDP-130BC83/2021
England/ALDP-130BD26/2021
England/ALDP-130BA5C/2021
England/ALDP-130BC56/2021
England/ALDP-130BB1D/2021
England/ALDP-130BA7A/2021
England/ALDP-130BC65/2021
England/ALDP-130BC38/2021
England/ALDP-130BC92/2021
England/ALDP-130BCDE/2021
England/ALDP-130BC1A/2021
England/ALDP-130BB77/2021
England/ALDP-130BCFC/2021
England/ALDP-130BD53/2021
England/ALDP-130BCED/2021
England/ALDP-130BCB0/2021
England/ALDP-130BD62/2021
England/ALDP-130BDAE/2021
England/ALDP-130BDDB/2021
England/ALDP-130BBFF/2021
England/ALDP-130BE50/2021
England/ALDP-130BD44/2021
England/ALDP-130BD9F/2021
England/ALDP-130BE23/2021
England/ALDP-130BE6F/2021
England/ALDP-130BDF9/2021
England/ALDP-130BE14/2021
England/ALDP-130BEC9/2021
England/ALDP-130BE8D/2021
England/ALDP-130BE41/2021
England/ALDP-130BEF6/2021
England/ALDP-130BEBA/2021
England/ALDP-130BBD1/2021
England/ALDP-130BED8/2021
England/ALDP-130BF6C/2021
England/ALDP-130BEE7/2021
England/ALDP-130BEAB/2021
England/ALDP-130BF5D/2021
England/ALDP-130BDBD/2021
England/ALDP-130BF20/2021
England/ALDP-130C745/2021
England/ALDP-130BF4E/2021
England/ALDP-130C5C3/2021
England/ALDP-130BF11/2021
England/ALDP-130C684/2021
England/ALDP-130C96D/2021
England/ALDP-130C8CA/2021
England/ALDP-130CA2E/2021
England/ALDP-130C97C/2021
England/ALDP-130CAE2/2021
England/ALDP-130CAD3/2021
England/ALDP-130CA1F/2021
England/MILK-1305A52/2021
England/MILK-1305A07/2021
England/MILK-1305ADA/2021
England/MILK-1305B40/2021
England/MILK-1305B13/2021
England/MILK-1305C4D/2021
England/MILK-1305B9B/2021
England/MILK-1305B04/2021
England/MILK-1305C5C/2021
England/MILK-1305BC8/2021
England/MILK-1305D0E/2021
England/MILK-1305B8C/2021
England/MILK-1305C89/2021
England/MILK-1305DE0/2021
England/MILK-1305D3B/2021
England/MILK-1305E65/2021
England/MILK-1305E56/2021
England/MILK-1305F62/2021
England/MILK-1305F44/2021
England/ALDP-130BA4D/2021
England/ALDP-130B9AA/2021
England/ALDP-130B99B/2021
England/ALDP-130BA98/2021
England/ALDP-130BF02/2021
England/ALDP-130BA01/2021
England/ALDP-130BA6B/2021
England/ALDP-130C5D2/2021
England/ALDP-130BCA1/2021
Wales/ALDP-130BD17/2021
England/ALDP-130BC74/2021
England/ALDP-130BB68/2021
England/ALDP-130C693/2021
England/ALDP-130BE05/2021
England/ALDP-130C7FA/2021
England/ALDP-130BBE0/2021
England/ALDP-130BD71/2021
England/ALDP-130C806/2021
England/MILK-1305A43/2021
England/ALDP-130C8BB/2021
England/MILK-1305ACB/2021
England/MILK-1305A16/2021
England/MILK-1305BD7/2021
England/MILK-1305EA1/2021
England/MILK-1305DA4/2021
England/MILK-1305CE3/2021
England/MILK-1305DB3/2021
Scotland/QEUH-12E76F9/2021
Scotland/QEUH-12E76AE/2021
Scotland/QEUH-12E76CC/2021
Scotland/QEUH-12E76BD/2021
Scotland/QEUH-12E7705/2021
Scotland/QEUH-12E769F/2021
Scotland/QEUH-12E76DB/2021
Scotland/QEUH-12E7680/2021
Scotland/QEUH-12E7671/2021
Scotland/QEUH-12E7714/2021
Scotland/QEUH-12E7732/2021
Scotland/QEUH-12E779C/2021
Scotland/QEUH-12E76EA/2021
Scotland/QEUH-12E778D/2021
Scotland/QEUH-12E7723/2021
Scotland/QEUH-12E777E/2021
Scotland/QEUH-12E776F/2021
Scotland/QEUH-12E7750/2021
Scotland/QEUH-12E77AB/2021
Scotland/QEUH-12E825E/2021
Scotland/QEUH-12E829A/2021
Scotland/QEUH-12E7741/2021
Scotland/QEUH-12E81CA/2021
Scotland/QEUH-12E82B8/2021
Scotland/QEUH-12E82D6/2021
Scotland/QEUH-12E89D1/2021
Scotland/QEUH-12E89A4/2021
Scotland/QEUH-12E82C7/2021
Scotland/QEUH-12E8A1A/2021
Scotland/QEUH-12E82F4/2021
Scotland/QEUH-12E832E/2021
Scotland/QEUH-12E8A47/2021
Scotland/QEUH-12E8A0B/2021
Scotland/QEUH-12E8D7B/2021
Scotland/QEUH-12E89C2/2021
Scotland/QEUH-12E8D99/2021
Scotland/QEUH-12E8A38/2021
Scotland/QEUH-12E8D8A/2021
Scotland/QEUH-12E82E5/2021
Scotland/QEUH-12E831F/2021
Scotland/QEUH-12E8DA8/2021
Scotland/QEUH-12E8A92/2021
Scotland/QEUH-12E8A56/2021
Scotland/QEUH-12E8DB7/2021
Scotland/QEUH-12E8DC6/2021
Scotland/QEUH-12E8E2D/2021
Scotland/QEUH-12E8A74/2021
Scotland/QEUH-12E8E0F/2021
Scotland/QEUH-12E8E3C/2021
Scotland/QEUH-12E9062/2021
Scotland/QEUH-12E9026/2021
Scotland/QEUH-12E8DF3/2021
Scotland/QEUH-12E9080/2021
Scotland/QEUH-12E8DE4/2021
Scotland/QEUH-12E909F/2021
Scotland/QEUH-12E92F3/2021
Scotland/QEUH-12E8DD5/2021
Scotland/QEUH-12E935A/2021
Scotland/QEUH-12E92B7/2021
Scotland/QEUH-12E934B/2021
Scotland/QEUH-12E933C/2021
Scotland/QEUH-12E931E/2021
Scotland/QEUH-12E930F/2021
Scotland/QEUH-12E92D5/2021
Scotland/QEUH-12E9369/2021
Scotland/QEUH-12FC460/2021
Scotland/QEUH-12FC13C/2021
Scotland/QEUH-12E9053/2021
Scotland/QEUH-12FC0A8/2021
Scotland/QEUH-12FC4AC/2021
Scotland/QEUH-12FC169/2021
Scotland/QEUH-12FCBE3/2021
Scotland/QEUH-12FBC0F/2021
Scotland/QEUH-12FCF7E/2021
Scotland/QEUH-12FC4D9/2021
Scotland/QEUH-12FCF8D/2021
Scotland/QEUH-12FCFBA/2021
Scotland/QEUH-12FCBD4/2021
Scotland/QEUH-12FCC1D/2021
Scotland/QEUH-12FCC59/2021
Scotland/QEUH-12FCC2C/2021
Scotland/QEUH-12FCFAB/2021
Scotland/QEUH-12FD10E/2021
Scotland/QEUH-12FCF9C/2021
Scotland/QEUH-12FD933/2021
Scotland/QEUH-12FD951/2021
Scotland/QEUH-12FCFC9/2021
Scotland/QEUH-12FD915/2021
Scotland/QEUH-12FDC2B/2021
Scotland/QEUH-12FD9BB/2021
Scotland/QEUH-12FD9CA/2021
Scotland/QEUH-12FD942/2021
Scotland/QEUH-12FD186/2021
Scotland/QEUH-12FD98E/2021
Scotland/QEUH-12FD97F/2021
Scotland/QEUH-12FD924/2021
Scotland/QEUH-12FD9AC/2021
Scotland/QEUH-12FDC1C/2021
Scotland/QEUH-12FD9D9/2021
Scotland/QEUH-12FDBE2/2021
Scotland/QEUH-12FD960/2021
Scotland/QEUH-12FDC3A/2021
Scotland/QEUH-12FDC0D/2021
Scotland/QEUH-12FDBF1/2021
Scotland/QEUH-12FDC85/2021
Scotland/QEUH-12FDC67/2021
Scotland/QEUH-12FD99D/2021
Scotland/QEUH-12FDC49/2021
Scotland/QEUH-12FDC58/2021
Scotland/QEUH-12FDC76/2021
Scotland/QEUH-12FDC94/2021
Scotland/QEUH-12E7037/2021
Scotland/QEUH-12E6FA4/2021
Scotland/QEUH-12E6FC2/2021
Scotland/QEUH-12E700A/2021
Scotland/QEUH-12E6FB3/2021
Scotland/QEUH-12E7019/2021
Scotland/QEUH-12E6FD1/2021
Scotland/QEUH-12E7046/2021
Scotland/QEUH-12E7028/2021
Scotland/QEUH-12E7082/2021
Scotland/QEUH-12E70BF/2021
Scotland/QEUH-12E7064/2021
Scotland/QEUH-12E70FB/2021
Scotland/QEUH-12E7073/2021
Scotland/QEUH-12E70DD/2021
Scotland/QEUH-12E7222/2021
Scotland/QEUH-12E70CE/2021
Scotland/QEUH-12E7055/2021
Scotland/QEUH-12E70EC/2021
Scotland/QEUH-12E77F6/2021
Scotland/QEUH-12E7091/2021
Scotland/QEUH-12E73A7/2021
Scotland/QEUH-12E73E3/2021
Scotland/QEUH-12E73C5/2021
Scotland/QEUH-12E73B6/2021
Scotland/QEUH-12E77D8/2021
Scotland/QEUH-12E73D4/2021
Scotland/QEUH-12E77BA/2021
Scotland/QEUH-12E77E7/2021
Scotland/QEUH-12E8090/2021
Scotland/QEUH-12E80AF/2021
Scotland/QEUH-12E82A9/2021
Scotland/QEUH-12E80DC/2021
Scotland/QEUH-12E77C9/2021
Scotland/QEUH-12E89E0/2021
Scotland/QEUH-12E8081/2021
Scotland/QEUH-12E80CD/2021
Scotland/QEUH-12E80BE/2021
Scotland/QEUH-12E6FFF/2021
Scotland/QEUH-12E80FA/2021
Scotland/QEUH-12E80EB/2021
Scotland/QEUH-12E8A29/2021
Scotland/QEUH-12E8300/2021
Scotland/QEUH-12E8E1E/2021
Scotland/QEUH-12E8115/2021
Scotland/QEUH-12E8124/2021
Scotland/QEUH-12E932D/2021
Scotland/QEUH-12E8106/2021
Scotland/QEUH-12FCF23/2021
Scotland/QEUH-12E92E4/2021
Scotland/QEUH-12FCF50/2021
Scotland/QEUH-12FCF6F/2021
Scotland/QEUH-12FBAE7/2021
Scotland/QEUH-12FD748/2021
Scotland/QEUH-12FBA8D/2021
Scotland/QEUH-12FD766/2021
Scotland/QEUH-12FD793/2021
Scotland/QEUH-12FCF32/2021
Scotland/QEUH-12FBB02/2021
Scotland/QEUH-12FBB11/2021
Scotland/QEUH-12FD784/2021
Scotland/QEUH-12FD757/2021
Scotland/QEUH-12FD7A2/2021
Scotland/QEUH-12FD775/2021
England/CAMC-1303B7F/2021
England/ALDP-132F551/2021
Scotland/QEUH-12FD7B1/2021
England/CAMC-1303C4F/2021
England/ALDP-132F58E/2021
England/CAMC-130EB56/2021
England/CAMC-130EBA1/2021
England/CAMC-130EB92/2021
England/CAMC-130EC35/2021
England/CAMC-130EBB0/2021
England/CAMC-130EE02/2021
England/CAMC-130EE11/2021
England/CAMC-130EB83/2021
England/CAMC-130ED9C/2021
England/CAMC-130EC62/2021
England/CAMC-130EDF6/2021
England/CAMC-130EE20/2021
England/CAMC-130EDD8/2021
England/CAMC-130EF0F/2021
England/CAMC-130EF3C/2021
England/CAMC-130EF2D/2021
England/CAMC-130EE3F/2021
England/CAMC-130EE5D/2021
England/CAMC-1303BE8/2021
England/CAMC-130EEA8/2021
England/CAMC-130EE7B/2021
England/CAMC-130EE99/2021
England/CAMC-130EF1E/2021
England/CAMC-130EEB7/2021
England/CAMC-130EF96/2021
England/CAMC-130EED5/2021
England/CAMC-130EEE4/2021
England/CAMC-130EF5A/2021
England/CAMC-130EF69/2021
England/CAMC-130F00B/2021
England/CAMC-130EF4B/2021
England/CAMC-130EF78/2021
England/CAMC-130F2D8/2021
England/ALDP-1304EFD/2021
England/ALDP-1304EEE/2021
England/ALDP-1305041/2021
England/CAMC-130F1DB/2021
England/ALDP-1304F90/2021
England/ALDP-130506F/2021
England/ALDP-1304EB1/2021
England/CAMC-130EE6C/2021
England/ALDP-1304EC0/2021
England/ALDP-1305348/2021
England/ALDP-13051C6/2021
England/ALDP-1305199/2021
England/ALDP-13051D5/2021
England/ALDP-1305287/2021
England/ALDP-13053C0/2021
England/ALDP-13053DF/2021
England/ALDP-13053FD/2021
England/ALDP-1305409/2021
England/CAMC-130EB65/2021
England/CAMC-130EC71/2021
England/CAMC-130EB74/2021
England/CAMC-130EDE7/2021
England/CAMC-130EFA5/2021
England/CAMC-130EE4E/2021
England/CAMC-130EFF0/2021
England/CAMC-130EDBA/2021
England/CAMC-130ED8D/2021
England/ALDP-130530C/2021
England/MILK-1305427/2021
England/MILK-1305418/2021
England/CAMC-130EEC6/2021
England/MILK-13055D9/2021
England/MILK-1305506/2021
England/MILK-1305481/2021
England/MILK-13055F7/2021
England/MILK-13055CA/2021
England/MILK-1305436/2021
England/MILK-130559D/2021
England/CAMC-130EEF3/2021
England/MILK-130566D/2021
England/MILK-13057C4/2021
England/MILK-1305524/2021
England/MILK-130565E/2021
England/MILK-130571F/2021
England/MILK-130569A/2021
England/MILK-13057D3/2021
England/MILK-1305700/2021
England/MILK-130575B/2021
England/MILK-130574C/2021
England/MILK-1305885/2021
England/MILK-13058C1/2021
England/MILK-130568B/2021
England/MILK-1305973/2021
England/MILK-13058B2/2021
England/MILK-1305937/2021
England/MILK-13082B1/2021
England/MILK-1305964/2021
England/MILK-1308336/2021
England/MILK-1308275/2021
England/MILK-13082C0/2021
England/MILK-1308354/2021
England/MILK-1308309/2021
England/MILK-1308363/2021
England/MILK-13082EE/2021
England/MILK-1308381/2021
England/MILK-13083AF/2021
England/MILK-1308327/2021
England/MILK-1308424/2021
England/MILK-13083FA/2021
England/MILK-1308451/2021
England/MILK-13084BB/2021
England/MILK-130871C/2021
England/MILK-13084CA/2021
England/MILK-1308415/2021
England/MILK-13085A9/2021
England/MILK-130865B/2021
England/MILK-130854F/2021
England/MILK-130864C/2021
England/MILK-13086A6/2021
England/MILK-130856D/2021
England/MILK-13086E2/2021
England/MILK-13087FE/2021
England/MILK-13085F4/2021
England/MILK-1308837/2021
England/MILK-1308767/2021
England/MILK-130866A/2021
England/ALDP-13050E7/2021
England/ALDP-1305023/2021
England/MILK-1308785/2021
England/MILK-1308776/2021
England/MILK-130863D/2021
England/ALDP-130507E/2021
England/ALDP-1304F63/2021
England/ALDP-1305102/2021
England/ALDP-1305050/2021
England/ALDP-1305111/2021
England/ALDP-1304FAF/2021
England/ALDP-130531B/2021
England/ALDP-130525A/2021
England/ALDP-1305357/2021
England/ALDP-13051A8/2021
England/ALDP-1305366/2021
England/ALDP-1305296/2021
England/ALDP-1305339/2021
England/MILK-1305454/2021
England/MILK-13054EB/2021
England/MILK-1305463/2021
England/MILK-1305472/2021
England/MILK-13054DC/2021
England/MILK-1305515/2021
England/MILK-1305533/2021
England/MILK-130558E/2021
England/MILK-13054CD/2021
England/MILK-130564F/2021
England/MILK-13057F1/2021
England/MILK-13055AC/2021
England/MILK-130580D/2021
England/MILK-13057E2/2021
England/MILK-13055E8/2021
England/MILK-1305982/2021
England/MILK-130581C/2021
England/MILK-13058EF/2021
England/MILK-13058A3/2021
England/MILK-130583A/2021
England/MILK-13058D0/2021
England/MILK-1308390/2021
England/MILK-1308293/2021
England/MILK-1308318/2021
England/MILK-1308345/2021
England/MILK-1305991/2021
England/MILK-1308372/2021
England/MILK-13083DC/2021
England/MILK-13084F7/2021
England/MILK-13083CD/2021
England/MILK-130848E/2021
England/MILK-1308512/2021
England/MILK-13084D9/2021
England/MILK-1308406/2021
England/MILK-13084E8/2021
England/MILK-130857C/2021
England/MILK-13085C7/2021
England/MILK-130858B/2021
England/MILK-1308530/2021
England/MILK-13087D0/2021
England/MILK-13087A3/2021
England/MILK-130861F/2021
England/MILK-130859A/2021
England/MILK-13087B2/2021
England/MILK-130870D/2021
England/MILK-13087C1/2021
England/MILK-13086C4/2021
England/MILK-130873A/2021
England/QEUH-12FB689/2021
England/MILK-1308828/2021
England/QEUH-12FB6F2/2021
England/MILK-1308794/2021
England/MILK-1308679/2021
England/QEUH-12FB698/2021
England/QEUH-12FB768/2021
England/QEUH-12FB759/2021
England/QEUH-12FCC68/2021
England/QEUH-12FB6A7/2021
England/QEUH-12FBE54/2021
England/QEUH-12FBEEB/2021
England/QEUH-12FBE81/2021
England/QEUH-12FCDB0/2021
England/QEUH-12FBE90/2021
England/QEUH-12FCC95/2021
England/QEUH-12FBEBE/2021
England/QEUH-12FC22A/2021
England/QEUH-12FBEDC/2021
England/QEUH-12FCCFF/2021
England/QEUH-12FBEAF/2021
England/QEUH-12FCDDE/2021
England/QEUH-12FCC86/2021
England/QEUH-12FB6D4/2021
England/QEUH-12FCDED/2021
England/QEUH-12FCE80/2021
England/QEUH-12FCE17/2021
England/QEUH-12FD5C6/2021
England/QEUH-12FCE62/2021
England/QEUH-12FCDCF/2021
England/QEUH-12FD56C/2021
England/QEUH-12FD5F3/2021
England/QEUH-12FD58A/2021
England/QEUH-12FCF05/2021
England/QEUH-12FD62D/2021
England/QEUH-12FCEDB/2021
England/QEUH-12FCECC/2021
England/QEUH-12FD5E4/2021
England/QEUH-12FD63C/2021
England/QEUH-12FCEAE/2021
England/QEUH-12FD818/2021
England/QEUH-12FD60F/2021
England/QEUH-12FCEBD/2021
England/QEUH-12FD7C0/2021
England/QEUH-12FD57B/2021
England/QEUH-12FB6B6/2021
England/QEUH-12FB6E3/2021
England/QEUH-12FB71D/2021
England/QEUH-12FB70E/2021
England/QEUH-12FBE63/2021
England/QEUH-12FB72C/2021
England/QEUH-12FB6C5/2021
England/QEUH-12FD7DF/2021
England/QEUH-12FBE72/2021
England/QEUH-12FB73B/2021
England/QEUH-12FB74A/2021
England/QEUH-12FBEFA/2021
England/QEUH-12FCDA1/2021
England/QEUH-12FD5A8/2021
England/QEUH-12FCEF9/2021
England/QEUH-12FCE53/2021
England/QEUH-12FCE9F/2021
England/QEUH-12FCCE0/2021
England/QEUH-12FC239/2021
England/QEUH-12FCE71/2021
England/QEUH-12FBECD/2021
England/QEUH-12FCE08/2021
England/QEUH-12FD61E/2021
England/QEUH-12FD809/2021
England/QEUH-12FD7FD/2021
England/QEUH-12FD7EE/2021
Wales/ALDP-134BD84/2021
England/ALDP-13531F6/2021
England/MILK-13533B4/2021
England/ALDP-133A1D7/2021
England/ALDP-133A131/2021
Scotland/QEUH-12FCC77/2021
Scotland/CAMC-130EB47/2021
Scotland/QEUH-12FB795/2021
Scotland/QEUH-12FC1F0/2021
Scotland/QEUH-12FC21B/2021
Scotland/QEUH-12FD5B7/2021
Scotland/QEUH-12FD0E3/2021
Scotland/CAMC-130EC53/2021
Scotland/CAMC-130EC44/2021
Scotland/QEUH-12FCCD1/2021
Scotland/QEUH-12FD5D5/2021
Scotland/QEUH-12FCD0B/2021
Scotland/QEUH-12FCCB3/2021
Scotland/QEUH-12FCCA4/2021
Scotland/QEUH-12FD599/2021
England/CAMC-134061B/2021
England/CAMC-13405C3/2021
Scotland/QEUH-12FCCC2/2021
England/CAMC-1347492/2021
England/CAMC-13473B3/2021
Scotland/QEUH-12FDBD3/2021
England/CAMC-13473A4/2021
England/CAMC-1347580/2021
England/CAMC-134740B/2021
England/CAMC-13473FF/2021
England/CAMC-1347553/2021
England/CAMC-1347386/2021
England/CAMC-1347395/2021
England/CAMC-13473E0/2021
England/CAMC-13473D1/2021
England/CAMC-13473C2/2021
England/CAMC-134741A/2021
England/MILK-1349955/2021
Wales/QEUH-13278BA/2021
Switzerland/SO-UHB-42709965/2021
England/CAMC-1322CC2/2021
Switzerland/SO-UHB-42710058/2021
Switzerland/SO-UHB-42710044/2021
Switzerland/SO-UHB-42710056/2021
England/CAMC-1322F7E/2021
England/CAMC-1322F23/2021
England/CAMC-132321A/2021
England/CAMC-1323283/2021
England/CAMC-1322F05/2021
England/CAMC-13231FF/2021
England/QEUH-12FBABA/2021
England/CAMC-13232FC/2021
England/CAMC-13231D1/2021
England/QEUH-12FC4CA/2021
England/QEUH-12FBBB7/2021
England/QEUH-12FC196/2021
England/QEUH-12FC66A/2021
England/QEUH-12FC4F7/2021
England/QEUH-12FC47F/2021
England/QEUH-12FBB4E/2021
England/QEUH-12FC530/2021
England/QEUH-12FBB5D/2021
England/QEUH-12FBC1E/2021
England/QEUH-12FBBF3/2021
England/QEUH-12FBB20/2021
England/QEUH-12FC49D/2021
England/CAMC-1323177/2021
England/QEUH-12FC4BB/2021
England/QEUH-12FC1B4/2021
England/QEUH-12FC688/2021
England/QEUH-12FDE52/2021
England/QEUH-12FC6A6/2021
England/QEUH-12FC697/2021
England/QEUH-12FDE25/2021
England/QEUH-12FC6C4/2021
England/QEUH-12FDE34/2021
England/QEUH-12FCF14/2021
England/QEUH-12FC7B2/2021
England/CAMC-1380D0B/2021
England/QEUH-12FB7B3/2021
England/CAMC-1380D38/2021
England/QEUH-12E990D/2021
England/CAMC-1380CFF/2021
England/QEUH-12FCF41/2021
England/QEUH-12FB7FF/2021
England/QEUH-12FB874/2021
England/QEUH-12FB7A4/2021
England/QEUH-12FB8CF/2021
England/QEUH-12FB7D1/2021
England/QEUH-12E98F1/2021
England/QEUH-12E98A6/2021
England/QEUH-12FB80B/2021
England/QEUH-12FB883/2021
England/QEUH-12FB81A/2021
England/QEUH-12FB8B0/2021
England/QEUH-12E991C/2021
England/QEUH-12FB8DE/2021
England/QEUH-12FB8ED/2021
England/QEUH-12E9897/2021
England/QEUH-12FB7C2/2021
England/QEUH-12FB9CC/2021
England/QEUH-12FBF51/2021
England/QEUH-12FBF42/2021
England/QEUH-12FB953/2021
England/QEUH-12FBF06/2021
England/QEUH-12FBF15/2021
England/QEUH-12FBF24/2021
England/QEUH-12FB962/2021
England/QEUH-12FBD48/2021
England/QEUH-12FB9AE/2021
England/QEUH-12E98B5/2021
England/QEUH-12FB9BD/2021
England/QEUH-12FB917/2021
England/QEUH-12FBD66/2021
England/QEUH-12FB935/2021
England/QEUH-12FBFBB/2021
England/QEUH-12FC011/2021
England/QEUH-12FBF60/2021
England/QEUH-12FBF8E/2021
England/QEUH-12FBFCA/2021
England/QEUH-12FC06C/2021
England/QEUH-12FBFE8/2021
England/QEUH-12FBFAC/2021
England/QEUH-12FC390/2021
England/QEUH-12FC3CD/2021
England/QEUH-12FC363/2021
England/QEUH-12FC3BE/2021
England/QEUH-12FC07B/2021
England/QEUH-12FC3DC/2021
England/QEUH-12FCD29/2021
England/QEUH-12FC372/2021
England/QEUH-12FC415/2021
England/QEUH-12FCD92/2021
England/QEUH-12FC3FA/2021
England/QEUH-12FCD56/2021
England/QEUH-12FCD38/2021
England/QEUH-12FCD65/2021
England/QEUH-12FC424/2021
England/QEUH-12FCEEA/2021
England/QEUH-12FD07A/2021
England/QEUH-12FD05C/2021
England/QEUH-12FD0A7/2021
England/QEUH-12FD06B/2021
England/QEUH-12FD21A/2021
England/QEUH-12FD098/2021
England/QEUH-12FD1E0/2021
England/QEUH-12FD256/2021
England/QEUH-12FD265/2021
England/QEUH-12FD195/2021
England/QEUH-12FD04D/2021
England/QEUH-12FD247/2021
England/QEUH-12FD1B3/2021
England/QEUH-12FD1C2/2021
England/QEUH-12FD238/2021
England/QEUH-12FD229/2021
England/QEUH-12FD0D4/2021
England/QEUH-12FDA03/2021
England/QEUH-12FD353/2021
England/QEUH-12FD2CF/2021
England/QEUH-12FD47E/2021
England/QEUH-12FDA4F/2021
England/QEUH-12FDA12/2021
England/QEUH-12FB865/2021
England/QEUH-12FD3BD/2021
England/QEUH-12FB8FC/2021
England/QEUH-12FDA6D/2021
England/QEUH-12FDA21/2021
England/QEUH-12FB908/2021
England/QEUH-12FD9F7/2021
England/QEUH-12FB7E0/2021
England/QEUH-12FB892/2021
England/QEUH-12FB926/2021
England/QEUH-12FB8A1/2021
England/QEUH-12FC442/2021
England/QEUH-12FBCF0/2021
England/QEUH-12FC3EB/2021
England/QEUH-12FB944/2021
England/QEUH-12FBA14/2021
England/QEUH-12FC433/2021
England/QEUH-12FBFD9/2021
England/QEUH-12FBF33/2021
England/QEUH-12FC3AF/2021
England/QEUH-12FC381/2021
England/QEUH-12FBF9D/2021
England/QEUH-12FCD1A/2021
England/QEUH-12FCD83/2021
England/QEUH-12FD9E8/2021
England/QEUH-12FD20B/2021
England/QEUH-12FD1D1/2021
England/QEUH-12FD1FF/2021
England/QEUH-12FCDFC/2021
England/QEUH-12FD0C5/2021
England/QEUH-12FDA5E/2021
England/QEUH-12FD1A4/2021
England/QEUH-12FDA30/2021
England/QEUH-130F88B/2021
England/QEUH-131067E/2021
England/QEUH-130F87C/2021
England/QEUH-1310720/2021
England/QEUH-1310553/2021
England/QEUH-131083C/2021
England/QEUH-1311F63/2021
England/QEUH-130FB0A/2021
England/QEUH-13108E1/2021
England/CAMC-139B383/2021
England/CAMC-139B480/2021
England/CAMC-139B392/2021
England/CAMC-139B3A1/2021
England/CAMC-139B49F/2021
England/CAMC-139B453/2021
England/CAMC-139B471/2021
England/CAMC-139B4AE/2021
England/CAMC-139B444/2021
England/CAMC-139B426/2021
England/CAMC-139BCE2/2021
England/CAMC-139B4BD/2021
England/CAMC-139AB5F/2021
England/CAMC-1395073/2021
England/CAMC-13950CE/2021
England/CAMC-139B4CC/2021
England/CAMC-13950EC/2021
England/CAMC-139AB8C/2021
England/CAMC-139AB7D/2021
England/CAMC-139B4DB/2021
England/CAMC-139C04F/2021
England/CAMC-139AB9B/2021
England/CAMC-139C05E/2021
England/CAMC-139BE73/2021
England/CAMC-139C030/2021
England/CAMC-1395091/2021
England/CAMC-139C08B/2021
England/CAMC-13950FB/2021
England/CAMC-13950DD/2021
England/CAMC-1395116/2021
England/CAMC-1395107/2021
England/CAMC-1395125/2021
England/CAMC-139AB6E/2021
England/CAMC-139B4EA/2021
England/CAMC-139ABAA/2021
England/CAMC-139C8B0/2021
England/CAMC-139B936/2021
England/CAMC-139B918/2021
England/CAMC-139C8CF/2021
England/CAMC-139B8FD/2021
England/CAMC-139C021/2021
England/CAMC-139C892/2021
England/CAMC-139D1A5/2021
England/CAMC-139C883/2021
England/CAMC-139C8ED/2021
England/CAMC-139C8FC/2021
England/CAMC-139C8A1/2021
England/CAMC-139CD66/2021
England/CAMC-139CD48/2021
England/CAMC-139CD93/2021
England/CAMC-139CD75/2021
England/CAMC-139CD57/2021
England/CAMC-139C874/2021
England/CAMC-139CEDC/2021
England/CAMC-139D15A/2021
England/CAMC-139D169/2021
England/CAMC-139CF15/2021
England/CAMC-139D187/2021
England/CAMC-139D178/2021
England/CAMC-139D1B4/2021
England/CAMC-139D196/2021
Scotland/QEUH-13101D7/2021
Scotland/QEUH-131015F/2021
Scotland/QEUH-1310298/2021
Scotland/QEUH-12E98D3/2021
Scotland/QEUH-1310025/2021
Scotland/QEUH-131059F/2021
Scotland/QEUH-13108D2/2021
Scotland/QEUH-12E9949/2021
Scotland/QEUH-12E98E2/2021
Scotland/QEUH-12E9985/2021
Scotland/QEUH-12FB838/2021
England/CAMC-139CEFA/2021
Scotland/QEUH-12FBD1B/2021
Scotland/QEUH-12E992B/2021
England/CAMC-139CF06/2021
Scotland/QEUH-12E9958/2021
Scotland/QEUH-12E9967/2021
Scotland/QEUH-12FBD39/2021
Scotland/QEUH-12E9994/2021
Scotland/QEUH-12FBCB4/2021
Scotland/QEUH-12FBD0C/2021
Scotland/QEUH-130FFC2/2021
Scotland/QEUH-12FB99F/2021
Scotland/QEUH-12E9976/2021
Scotland/QEUH-12FB9EA/2021
Scotland/QEUH-12FBFF7/2021
Scotland/QEUH-12FBD57/2021
Scotland/QEUH-12FC345/2021
Scotland/QEUH-12FC873/2021
Scotland/QEUH-12FC837/2021
Scotland/QEUH-12FC882/2021
Scotland/QEUH-12FC05D/2021
Scotland/QEUH-12FC819/2021
Scotland/QEUH-12FC846/2021
Scotland/QEUH-12FC03F/2021
Scotland/QEUH-12FC336/2021
Scotland/QEUH-12FC7FE/2021
Scotland/QEUH-12FC002/2021
Scotland/QEUH-12FC80A/2021
Scotland/QEUH-12FC828/2021
Scotland/QEUH-12FC855/2021
Scotland/QEUH-12FC04E/2021
Scotland/QEUH-12FC864/2021
Scotland/QEUH-12FC8A0/2021
Scotland/QEUH-12FC8CE/2021
Scotland/QEUH-12FC8BF/2021
Scotland/QEUH-12FCAC8/2021
Scotland/QEUH-12FC891/2021
Scotland/QEUH-12FCAD7/2021
Scotland/QEUH-12FCA9B/2021
Scotland/QEUH-12FCAB9/2021
Scotland/QEUH-12FC8DD/2021
Wales/QEUH-12FCD47/2021
Scotland/QEUH-12FC8EC/2021
Scotland/QEUH-12FCB01/2021
Scotland/QEUH-12FCAAA/2021
Scotland/QEUH-12FCAE6/2021
Scotland/QEUH-12FDA8B/2021
Scotland/QEUH-12FD2FC/2021
Scotland/QEUH-12FC8FB/2021
Scotland/QEUH-12FDA7C/2021
Scotland/QEUH-12FCD74/2021
Scotland/QEUH-12FD344/2021
Scotland/QEUH-12FDA9A/2021
Scotland/QEUH-12FDAC7/2021
Scotland/QEUH-12FD326/2021
Scotland/QEUH-12FDAF4/2021
Scotland/QEUH-12FDAD6/2021
Scotland/QEUH-12FDB00/2021
Scotland/QEUH-130FFFF/2021
Scotland/QEUH-12FDAE5/2021
Scotland/QEUH-1310447/2021
Scotland/QEUH-1310140/2021
Scotland/QEUH-1310878/2021
Scotland/QEUH-12FDAA9/2021
Scotland/QEUH-1310869/2021
Scotland/QEUH-13102B6/2021
Scotland/QEUH-12FCA8C/2021
Scotland/QEUH-130F4C3/2021
Scotland/QEUH-130F609/2021
Scotland/QEUH-130F44B/2021
Scotland/QEUH-130F593/2021
Scotland/QEUH-130F618/2021
England/CAMC-13D2784/2021
England/CAMC-13D27DF/2021
England/CAMC-13D27A2/2021
England/CAMC-13D27B1/2021
England/CAMC-13D27EE/2021
England/CAMC-13D2793/2021
England/CAMC-13D27C0/2021
Scotland/QEUH-12FDAB8/2021
England/QEUH-13098AF/2021
England/QEUH-1309881/2021
England/RAND-130CB67/2021
England/QEUH-138EF43/2021
England/QEUH-138EF34/2021
England/QEUH-138EF61/2021
England/QEUH-12EE74A/2021
England/QEUH-1327A0F/2021
England/QEUH-13278C9/2021
England/MILK-1305F53/2021
England/QEUH-1327A5A/2021
England/CAMC-1381A9A/2021
England/CAMC-135AECB/2021
England/CAMC-1381AE5/2021
England/CAMC-1381D64/2021
England/CAMC-13818FA/2021
England/CAMC-13818AF/2021
England/CAMC-1381AA9/2021
England/CAMC-1381A8B/2021
England/CAMC-1381951/2021
England/CAMC-1381B1F/2021
England/CAMC-1381B5B/2021
England/CAMC-1381AF4/2021
Switzerland/BS-UHB-42705733/2021
England/CAMC-1381AB8/2021
England/CAMC-133C393/2021
England/CAMC-13818CD/2021
England/CAMC-1381D73/2021
Scotland/QEUH-12FF6D0/2021
Switzerland/BS-UHB-42706184/2021
England/CAMC-133BF63/2021
England/CAMC-133C885/2021
Switzerland/BS-UHB-42705791/2021
England/QEUH-12E7F85/2021
England/QEUH-12E834C/2021
England/QEUH-12E833D/2021
England/QEUH-12E7F76/2021
England/ALDP-1302BCB/2021
Japan/Donner419/2021
Switzerland/BE-SNRCI-33356712/2021
Switzerland/GE-33343942/2021
Switzerland/GE-33345224/2021
Switzerland/GE-33345939/2021
Switzerland/GE-33348239/2021
Switzerland/GE-33346135/2021
Switzerland/GE-33343812/2021
Switzerland/GE-33344670/2021
Switzerland/GE-33345323/2021
Switzerland/GE-33350280/2021
Switzerland/GE-33345721/2021
Switzerland/GE-33352734/2021
Switzerland/GE-33344268/2021
Switzerland/GE-33348859/2021
Switzerland/GE-33344231/2021
Switzerland/GE-33351328/2021
Switzerland/GE-33345388/2021
Switzerland/GE-33350672/2021
Switzerland/GE-33348849/2021
Switzerland/GE-33353231/2021
Switzerland/GE-33349342/2021
Switzerland/GE-33350404/2021
Switzerland/VS-33366237/2021
Switzerland/VS-33356335/2021
Switzerland/VS-33366216/2021
Switzerland/VS-33366257/2021
Switzerland/VS-33366358/2021
Switzerland/un-33352591/2021
Switzerland/VS-33356408/2021
Switzerland/VS-33366286/2021
Switzerland/un-33349870/2021
Switzerland/VS-33366323/2021
Switzerland/un-33366341/2021
Switzerland/un-33349670/2021
USA/MD-MDH-1084/2021
USA/MD-MDH-1079/2021
USA/MD-MDH-1085/2021
USA/MD-MDH-1087/2021
USA/MD-MDH-1086/2021
USA/WA-S5119/2021
USA/MD-MDH-1089/2021
USA/MD-MDH-1088/2021
USA/WA-S5207/2021
USA/WA-S5206/2021
USA/MD-MDH-1090/2021
USA/MD-MDH-1091/2021
USA/WA-S5120/2021
USA/OH-UHTL-75/2021
USA/OH-UHTL-82/2021
USA/OH-UHTL-84/2021
USA/OH-UHTL-77/2021
USA/OH-UHTL-88/2021
BHR/600090629/2021
BHR/341560402/2021
USA/AL-UAB-GX52/2021
USA/MD-MDH-1130/2021
USA/AL-UAB-GX54/2021
USA/AL-UAB-GX53/2021
USA/MD-MDH-1202/2021
USA/AL-UAB-GX55/2021
USA/MD-MDH-1190/2021
USA/MD-MDH-1220/2021
USA/AL-UAB-GX56/2021
USA/AL-UAB-GX59/2021
USA/AL-UAB-GX58/2021
USA/OH-CDC-QDX22283653/2021
USA/KS-CDC-QDX22282999/2021
USA/LA-CDC-QDX22282651/2021
USA/KS-CDC-QDX22282760/2021
USA/MO-CDC-QDX22283000/2021
USA/CA-CDC-QDX22251631/2021
USA/OH-CDC-QDX22283652/2021
USA/TX-CDC-QDX22289942/2021
USA/TX-CDC-QDX22292317/2021
USA/LA-CDC-QDX22282563/2021
USA/MO-CDC-QDX22282722/2021
USA/TX-CDC-QDX22290493/2021
USA/LA-CDC-QDX22282646/2021
USA/CA-LACPHL-AF00543/2021
USA/CA-LACPHL-AF00542/2021
USA/FL-BPHL-1089/2021
USA/FL-BPHL-1090/2021
USA/FL-BPHL-1091/2021
USA/FL-BPHL-1092/2021
USA/FL-BPHL-1094/2021
USA/FL-BPHL-1093/2021
USA/FL-BPHL-1095/2021
USA/FL-BPHL-1097/2021
USA/FL-BPHL-1096/2021
USA/FL-BPHL-1099/2021
USA/FL-BPHL-1098/2021
USA/FL-BPHL-1103/2021
USA/FL-BPHL-1104/2021
USA/FL-BPHL-1101/2021
USA/FL-BPHL-1102/2021
USA/FL-BPHL-1100/2021
USA/FL-BPHL-1109/2021
USA/FL-BPHL-1106/2021
USA/FL-BPHL-1108/2021
USA/FL-BPHL-1107/2021
USA/FL-BPHL-1105/2021
USA/CA-LACPHL-AF00561/2021
USA/CA-LACPHL-AF00566/2021
USA/CA-LACPHL-AF00541/2021
USA/MN-MDH-3273/2021
USA/FL-BPHL-1110/2021
USA/FL-BPHL-1112/2021
USA/MN-MDH-3275/2021
USA/MN-MDH-3274/2021
USA/MN-MDH-3276/2021
USA/FL-BPHL-1111/2021
USA/MN-MDH-3277/2021
USA/CA-LACPHL-AF00574/2021
USA/MN-MDH-3278/2021
USA/MN-MDH-3279/2021
USA/MN-MDH-3282/2021
USA/MN-MDH-3283/2021
USA/MN-MDH-3284/2021
USA/MN-MDH-3280/2021
USA/MN-MDH-3286/2021
USA/MN-MDH-3287/2021
USA/MN-MDH-3288/2021
USA/MN-MDH-3289/2021
USA/MN-MDH-3290/2021
USA/MN-MDH-3292/2021
USA/MN-MDH-3295/2021
USA/MN-MDH-3298/2021
USA/MN-MDH-3281/2021
USA/TX-CDC-QDX22291383/2021
USA/OK-CDC-QDX22282720/2021
USA/TX-CDC-QDX22291616/2021
USA/MA-CDC-QDX22292101/2021
USA/LA-CDC-QDX22291967/2021
USA/MN-MDH-3293/2021
USA/MA-CDC-QDX22292219/2021
USA/MA-CDC-QDX22292095/2021
USA/TX-CDC-QDX22291749/2021
USA/MA-CDC-QDX22292287/2021
USA/NY-CDC-QDX22292928/2021
USA/MA-CDC-QDX22292109/2021
USA/MA-CDC-QDX22292216/2021
USA/TX-CDC-QDX22290610/2021
USA/CT-CDC-QDX22291770/2021
USA/CT-CDC-QDX22292112/2021
USA/MA-CDC-QDX22292127/2021
USA/TX-CDC-QDX22290429/2021
USA/TX-CDC-QDX22291259/2021
USA/TX-CDC-QDX22291614/2021
USA/TX-CDC-QDX22291283/2021
USA/MA-CDC-QDX22291984/2021
USA/TX-CDC-QDX22291255/2021
USA/TX-CDC-QDX22313729/2021
USA/TX-CDC-QDX22291758/2021
USA/UT-CDC-QDX22282998/2021
USA/TX-CDC-QDX22290173/2021
USA/TX-CDC-QDX22287906/2021
USA/CA-CDC-QDX22313732/2021
USA/CT-CDC-QDX22314646/2021
USA/WV-CDC-QDX22314301/2021
USA/TX-CDC-QDX22290262/2021
USA/WV-CDC-QDX22314315/2021
USA/TX-CDC-QDX22292201/2021
USA/TX-CDC-QDX22289975/2021
USA/CA-CDC-QDX22313724/2021
USA/TX-CDC-QDX22290275/2021
USA/MA-CDC-QDX22315618/2021
USA/MA-CDC-QDX22315696/2021
USA/GA-CDC-QDX22313743/2021
USA/OH-CDC-QDX22314199/2021
USA/ME-CDC-QDX22314332/2021
USA/TX-CDC-QDX22289764/2021
USA/NH-CDC-QDX22314368/2021
USA/MA-CDC-QDX22292002/2021
USA/MA-CDC-QDX22292118/2021
USA/MA-CDC-QDX22292091/2021
USA/MA-CDC-QDX22291986/2021
USA/CT-CDC-QDX22291788/2021
USA/CT-CDC-QDX22291982/2021
USA/CT-CDC-QDX22292309/2021
USA/TX-CDC-QDX22287410/2021
USA/MA-CDC-QDX22291962/2021
USA/NJ-CDC-QDX22292819/2021
USA/MA-CDC-QDX22292311/2021
USA/OH-CDC-QDX22292616/2021
USA/TX-CDC-QDX22287546/2021
USA/MA-CDC-QDX22292213/2021
USA/CT-CDC-QDX22291965/2021
USA/TX-CDC-QDX22289982/2021
USA/TX-CDC-QDX22289751/2021
USA/TX-CDC-QDX22290723/2021
USA/CA-CDC-QDX22250771/2021
USA/TX-CDC-QDX22290274/2021
USA/CA-CDC-QDX22251139/2021
USA/TX-CDC-QDX22290518/2021
USA/TX-CDC-QDX22290169/2021
USA/TX-CDC-QDX22290509/2021
USA/CA-CDC-QDX22250275/2021
USA/TX-CDC-QDX22290491/2021
USA/TX-CDC-QDX22290870/2021
USA/CA-CDC-QDX22250875/2021
USA/FL-CDC-QDX22255170/2021
USA/TX-CDC-QDX22290487/2021
USA/NY-CDC-QDX22442069/2021
USA/PA-CDC-QDX22441917/2021
USA/PA-CDC-QDX22446406/2021
USA/CA-CDC-QDX22395680/2021
USA/CA-CDC-QDX22395536/2021
USA/NY-CDC-QDX22442272/2021
USA/OH-CDC-QDX22392893/2021
USA/OH-CDC-QDX22392895/2021
USA/CA-CDC-QDX22441023/2021
USA/CA-CDC-QDX22395558/2021
USA/CA-CDC-QDX22440648/2021
USA/CA-CDC-QDX22440778/2021
USA/TX-CDC-QDX22288678/2021
USA/NM-CDC-QDX22440491/2021
USA/TX-CDC-QDX22288180/2021
USA/TX-CDC-QDX22291016/2021
USA/TX-CDC-QDX22290873/2021
USA/NJ-CDC-QDX22293040/2021
USA/TX-CDC-QDX22288550/2021
USA/NJ-CDC-QDX22293138/2021
USA/TX-CDC-QDX22289622/2021
USA/CA-CDC-QDX22314311/2021
USA/CA-CDC-QDX22314599/2021
USA/MA-CDC-QDX22314477/2021
USA/NV-CDC-QDX22355963/2021
USA/NV-CDC-QDX22356666/2021
USA/NV-CDC-QDX22356539/2021
USA/TX-CDC-QDX22356984/2021
USA/NV-CDC-QDX22356446/2021
USA/NV-CDC-QDX22356592/2021
USA/WV-CDC-QDX22356715/2021
USA/CA-CDC-QDX22314476/2021
USA/CA-CDC-QDX22313831/2021
USA/CA-CDC-QDX22313849/2021
USA/NV-CDC-QDX22356618/2021
USA/NV-CDC-QDX22356354/2021
USA/WV-CDC-QDX22314313/2021
USA/TX-CDC-QDX22356937/2021
USA/NV-CDC-QDX22356533/2021
USA/NV-CDC-QDX22356270/2021
USA/NV-CDC-QDX22355989/2021
USA/NV-CDC-QDX22356705/2021
USA/TX-CDC-QDX22314047/2021
USA/CA-CDC-QDX22314479/2021
USA/CA-CDC-QDX22314673/2021
USA/TX-CDC-QDX22356774/2021
USA/NV-CDC-QDX22356034/2021
USA/WV-CDC-QDX22314219/2021
USA/NM-CDC-QDX22357149/2021
USA/MS-CDC-QDX22360371/2021
USA/MA-CDC-QDX22315684/2021
USA/MS-CDC-QDX22360321/2021
USA/TX-CDC-QDX22357796/2021
USA/MS-CDC-QDX22360264/2021
USA/MS-CDC-QDX22360198/2021
USA/MA-CDC-QDX22358797/2021
USA/TX-CDC-QDX22356787/2021
USA/MS-CDC-QDX22360295/2021
USA/MS-CDC-QDX22360369/2021
USA/LA-CDC-QDX22357836/2021
USA/TX-CDC-QDX22356881/2021
USA/TX-CDC-QDX22357952/2021
USA/VA-CDC-QDX22359849/2021
USA/TX-CDC-QDX22356804/2021
USA/VA-CDC-QDX22359805/2021
USA/TX-CDC-QDX22357687/2021
USA/TX-CDC-QDX22357837/2021
USA/TX-CDC-QDX22357711/2021
USA/TX-CDC-QDX22352638/2021
USA/MS-CDC-QDX22360339/2021
USA/PA-CDC-QDX22358986/2021
USA/TX-CDC-QDX22357665/2021
USA/IN-CDC-QDX22359482/2021
USA/NM-CDC-QDX22357971/2021
USA/MS-CDC-QDX22360169/2021
USA/MS-CDC-QDX22360186/2021
USA/PA-CDC-QDX22358278/2021
USA/TX-CDC-QDX22356957/2021
USA/CA-CDC-QDX22314710/2021
USA/CA-CDC-QDX22314039/2021
USA/CA-CDC-QDX22314525/2021
USA/NV-CDC-QDX22356678/2021
USA/NH-CDC-QDX22316436/2021
USA/IL-CDC-QDX22315847/2021
USA/CT-CDC-QDX22316628/2021
USA/CA-CDC-QDX22313850/2021
USA/CA-CDC-QDX22315298/2021
USA/CA-CDC-QDX22314465/2021
USA/TX-CDC-QDX22314040/2021
USA/MI-CDC-QDX22314336/2021
USA/CA-CDC-QDX22315787/2021
USA/CA-CDC-QDX22315798/2021
USA/ME-CDC-QDX22316006/2021
USA/NV-CDC-QDX22356583/2021
USA/CA-CDC-QDX22314672/2021
USA/CA-CDC-QDX22314506/2021
USA/NV-CDC-QDX22355651/2021
USA/CA-CDC-QDX22313889/2021
USA/RI-CDC-QDX22316167/2021
USA/TX-CDC-QDX22356997/2021
USA/CA-CDC-QDX22314714/2021
USA/TX-CDC-QDX22357196/2021
USA/LA-CDC-QDX22357441/2021
USA/CT-CDC-QDX22316695/2021
USA/CA-CDC-QDX22314708/2021
USA/CA-CDC-QDX22314706/2021
USA/GA-CDC-QDX22313905/2021
USA/ME-CDC-QDX22316078/2021
USA/CA-CDC-QDX22314472/2021
USA/CA-CDC-QDX22314478/2021
USA/TX-CDC-QDX22357808/2021
USA/TX-CDC-QDX22357193/2021
USA/CA-CDC-QDX22314059/2021
USA/CA-CDC-QDX22314448/2021
USA/CA-CDC-QDX22314621/2021
USA/CA-CDC-QDX22314382/2021
USA/CA-CDC-QDX22313837/2021
USA/CA-CDC-QDX22314504/2021
USA/CA-CDC-QDX22314369/2021
USA/RI-CDC-QDX22316330/2021
USA/CA-CDC-QDX22314467/2021
USA/LA-CDC-QDX22357415/2021
USA/CA-CDC-QDX22314443/2021
USA/NV-CDC-QDX22356677/2021
USA/CT-CDC-QDX22316633/2021
USA/CA-CDC-QDX22314397/2021
USA/CT-CDC-QDX22316744/2021
USA/IA-CDC-QDX22315846/2021
USA/CA-CDC-QDX22315697/2021
USA/PA-CDC-QDX22315776/2021
USA/CA-CDC-QDX22315772/2021
USA/CA-CDC-QDX22314682/2021
USA/CA-CDC-QDX22314331/2021
USA/TN-CDC-QDX22356717/2021
USA/CA-CDC-QDX22314445/2021
USA/NC-CDC-LC0019838/2021
USA/NC-CDC-LC0019876/2021
USA/SC-CDC-LC0019888/2021
USA/NC-CDC-LC0019890/2021
USA/NC-CDC-LC0019929/2021
USA/NJ-CDC-LC0019973/2021
USA/MD-CDC-LC0019991/2021
USA/MD-CDC-LC0019992/2021
USA/PA-CDC-LC0020043/2021
USA/PA-CDC-LC0020044/2021
USA/FL-CDC-LC0019951/2021
USA/NJ-CDC-LC0020054/2021
USA/NY-CDC-LC0020063/2021
USA/VA-CDC-LC0020070/2021
USA/VA-CDC-LC0020069/2021
USA/VA-CDC-LC0020082/2021
USA/OH-CDC-LC0020135/2021
USA/GA-CDC-LC0020254/2021
USA/NC-CDC-LC0020271/2021
USA/VA-CDC-LC0020320/2021
USA/VA-CDC-LC0020319/2021
USA/VA-CDC-LC0020328/2021
USA/VA-CDC-LC0020342/2021
USA/NC-CDC-LC0020350/2021
USA/NC-CDC-LC0020355/2021
USA/NC-CDC-LC0020358/2021
USA/OH-CDC-LC0020364/2021
USA/PA-CDC-LC0020367/2021
USA/FL-CDC-LC0020449/2021
USA/MO-CDC-LC0020482/2021
USA/NC-CDC-LC0020768/2021
USA/SC-CDC-LC0019841/2021
USA/WI-CDC-LC0019850/2021
USA/IN-CDC-LC0019852/2021
USA/IL-CDC-LC0019856/2021
USA/IL-CDC-LC0019858/2021
USA/IL-CDC-LC0019861/2021
USA/NJ-CDC-LC0019963/2021
USA/IL-CDC-LC0019940/2021
USA/NJ-CDC-LC0019966/2021
USA/NJ-CDC-LC0019975/2021
USA/WV-CDC-LC0019987/2021
USA/NV-CDC-LC0020005/2021
USA/NV-CDC-LC0020006/2021
USA/NV-CDC-LC0020010/2021
USA/PA-CDC-LC0020027/2021
USA/PA-CDC-LC0020029/2021
USA/PA-CDC-LC0020032/2021
USA/PA-CDC-LC0020033/2021
USA/PA-CDC-LC0020034/2021
USA/NJ-CDC-LC0020085/2021
USA/NY-CDC-LC0020103/2021
USA/NJ-CDC-LC0020110/2021
USA/OH-CDC-LC0020126/2021
USA/KY-CDC-LC0020132/2021
USA/KY-CDC-LC0020133/2021
USA/KY-CDC-LC0020134/2021
USA/NJ-CDC-LC0020153/2021
USA/GA-CDC-LC0020174/2021
USA/NC-CDC-LC0020178/2021
USA/TN-CDC-LC0020180/2021
USA/GA-CDC-LC0020182/2021
USA/GA-CDC-LC0020190/2021
USA/TN-CDC-LC0020237/2021
USA/FL-CDC-LC0020246/2021
USA/MS-CDC-LC0020249/2021
USA/MS-CDC-LC0020250/2021
USA/FL-CDC-LC0020285/2021
USA/FL-CDC-LC0020286/2021
USA/VA-CDC-LC0020311/2021
USA/NC-CDC-LC0020353/2021
USA/FL-CDC-LC0020360/2021
USA/CO-CDC-LC0020373/2021
USA/CO-CDC-LC0020375/2021
USA/WV-CDC-LC0020441/2021
USA/NM-CDC-LC0020466/2021
USA/OH-CDC-LC0020537/2021
USA/OH-CDC-LC0020538/2021
USA/PA-CDC-LC0020634/2021
USA/UT-CDC-LC0019839/2021
USA/IL-CDC-LC0019859/2021
USA/WI-CDC-LC0019860/2021
USA/SC-CDC-LC0019884/2021
USA/VA-CDC-LC0019910/2021
USA/FL-CDC-LC0019952/2021
USA/OH-CDC-LC0019985/2021
USA/NM-CDC-LC0019998/2021
USA/OH-CDC-LC0020117/2021
USA/FL-CDC-LC0020146/2021
USA/FL-CDC-LC0020145/2021
USA/UT-CDC-LC0020168/2021
USA/GA-CDC-LC0020171/2021
USA/GA-CDC-LC0020172/2021
USA/GA-CDC-LC0020175/2021
USA/GA-CDC-LC0020187/2021
USA/MS-CDC-LC0020181/2021
USA/GA-CDC-LC0020198/2021
USA/IN-CDC-LC0020211/2021
USA/IN-CDC-LC0020212/2021
USA/NC-CDC-LC0020217/2021
USA/GA-CDC-LC0020258/2021
USA/MO-CDC-LC0020267/2021
USA/KS-CDC-LC0020269/2021
USA/FL-CDC-LC0020297/2021
USA/NE-CDC-LC0020303/2021
USA/TN-CDC-LC0020308/2021
USA/IA-CDC-LC0020323/2021
USA/PA-CDC-LC0020361/2021
USA/MN-CDC-LC0020376/2021
USA/TX-CDC-LC0020474/2021
USA/NV-CDC-LC0020478/2021
USA/NV-CDC-LC0020480/2021
USA/NY-CDC-LC0020607/2021
USA/NY-CDC-LC0020609/2021
USA/NY-CDC-LC0020610/2021
USA/NY-CDC-LC0020611/2021
USA/DC-CDC-LC0019877/2021
USA/MD-CDC-LC0020345/2021
USA/NC-CDC-LC0020152/2021
USA/VA-CDC-LC0020539/2021
USA/VA-CDC-LC0020565/2021
USA/NY-CDC-LC0020598/2021
USA/FL-BPHL-1321/2021
USA/FL-BPHL-1323/2021
USA/FL-BPHL-1327/2021
USA/FL-BPHL-1328/2021
USA/FL-BPHL-1322/2021
USA/FL-BPHL-1329/2021
USA/FL-BPHL-1324/2021
USA/FL-BPHL-1325/2021
USA/FL-BPHL-1330/2021
USA/FL-BPHL-1332/2021
USA/FL-BPHL-1331/2021
USA/FL-BPHL-1326/2021
USA/FL-BPHL-1333/2021
USA/FL-BPHL-1335/2021
USA/FL-BPHL-1334/2021
USA/FL-BPHL-1339/2021
USA/FL-BPHL-1338/2021
USA/FL-BPHL-1341/2021
USA/FL-BPHL-1337/2021
USA/FL-BPHL-1342/2021
USA/FL-BPHL-1350/2021
USA/FL-BPHL-1340/2021
USA/FL-BPHL-1352/2021
USA/FL-BPHL-1336/2021
USA/FL-BPHL-1358/2021
USA/FL-BPHL-1359/2021
USA/FL-BPHL-1355/2021
USA/NMDOH-2021064615/2021
USA/FL-BPHL-1354/2021
USA/FL-BPHL-1353/2021
USA/NMDOH-2021064690/2021
USA/FL-BPHL-1357/2021
USA/NMDOH-2021064670/2021
USA/NMDOH-2021063815/2021
USA/NMDOH-2021062119/2021
USA/TX-DSHS-3447/2021
USA/TX-DSHS-3452/2021
USA/NMDOH-2021064273/2021
USA/TX-DSHS-3453/2021
USA/CA-CDC-QDX22440921/2021
USA/CA-CDC-QDX22441062/2021
USA/PA-CDC-QDX22446263/2021
USA/CA-CDC-QDX22439953/2021
USA/CA-CDC-QDX22440785/2021
USA/CA-CDC-QDX22440122/2021
USA/CA-CDC-QDX22439949/2021
USA/CA-CDC-QDX22441110/2021
USA/CA-CDC-QDX22442264/2021
USA/NY-CDC-QDX22446130/2021
USA/CA-CDC-QDX22439997/2021
USA/CA-CDC-QDX22441250/2021
USA/NY-CDC-QDX22446238/2021
USA/CA-CDC-QDX22439989/2021
USA/CA-CDC-QDX22439907/2021
USA/NY-CDC-QDX22444719/2021
USA/PA-CDC-QDX22442928/2021
USA/NY-CDC-QDX22445859/2021
USA/CA-CDC-QDX22442242/2021
USA/PA-CDC-QDX22446253/2021
USA/CA-CDC-QDX22440463/2021
USA/CA-CDC-QDX22440094/2021
USA/CA-CDC-QDX22441050/2021
USA/CA-CDC-QDX22440764/2021
USA/CA-CDC-QDX22441664/2021
USA/PA-CDC-QDX22445875/2021
USA/NY-CDC-QDX22444639/2021
USA/NY-CDC-QDX22444688/2021
USA/CA-CDC-QDX22440750/2021
USA/CA-CDC-QDX22440955/2021
USA/NY-CDC-QDX22444832/2021
USA/NY-CDC-QDX22443607/2021
USA/NY-CDC-QDX22446364/2021
USA/NY-CDC-QDX22446110/2021
USA/CA-CDC-QDX22441052/2021
USA/PA-CDC-QDX22444828/2021
USA/CA-CDC-QDX22440805/2021
USA/CA-CDC-QDX22440455/2021
USA/PA-CDC-QDX22442153/2021
USA/NY-CDC-QDX22443611/2021
USA/NY-CDC-QDX22446063/2021
USA/NY-CDC-QDX22443600/2021
USA/CA-CDC-QDX22440901/2021
USA/NY-CDC-QDX22442221/2021
USA/CA-CDC-QDX22440920/2021
USA/NY-CDC-QDX22442246/2021
USA/CA-CDC-QDX22441040/2021
USA/CA-CDC-QDX22440640/2021
USA/CA-CDC-QDX22442017/2021
USA/TX-CDC-QDX22486869/2021
USA/PA-CDC-QDX22442220/2021
USA/TX-CDC-QDX22489442/2021
USA/CO-Broad_WarriorLab-00276/2021
USA/CO-Broad_WarriorLab-00278/2021
USA/CO-Broad_WarriorLab-00283/2021
USA/CO-Broad_WarriorLab-00284/2021
USA/CO-Broad_WarriorLab-00285/2021
USA/CO-Broad_WarriorLab-00286/2021
USA/MA-Broad_CRSP-01247/2021
USA/RI-Broad_RIDOH-00348/2021
USA/MA-Broad_CRSP-01246/2021
USA/RI-Broad_RIDOH-00349/2021
USA/MA-Broad_CRSP-01248/2021
USA/RI-Broad_RIDOH-00351/2021
USA/TX-DSHS-3590/2021
USA/TX-DSHS-3594/2021
USA/IN-CDC-STM-000023649/2021
USA/MA-Broad_CRSP-01250/2021
USA/TX-CDC-STM-000023673/2021
USA/NC-CDC-STM-000023666/2021
USA/NC-CDC-STM-000023682/2021
USA/FL-CDC-STM-000023690/2021
USA/GA-CDC-STM-000023659/2021
USA/MA-CDC-STM-000023644/2021
USA/NC-CDC-STM-000023674/2021
USA/FL-CDC-STM-000023660/2021
USA/GA-CDC-STM-000023692/2021
USA/TX-CDC-STM-000023676/2021
USA/IN-CDC-STM-000023645/2021
USA/MI-CDC-STM-000023653/2021
USA/PA-CDC-STM-000023685/2021
USA/GA-CDC-STM-000023693/2021
USA/TX-CDC-STM-000023646/2021
USA/IN-CDC-STM-000023662/2021
USA/PA-CDC-STM-000023686/2021
USA/GA-CDC-STM-000023694/2021
USA/AL-CDC-STM-000023655/2021
USA/FL-CDC-STM-000023671/2021
USA/NC-CDC-STM-000023679/2021
USA/GA-CDC-STM-000023695/2021
USA/MA-CDC-STM-000023656/2021
USA/PA-CDC-STM-000023664/2021
USA/NC-CDC-STM-000023680/2021
USA/MA-CDC-STM-000023974/2021
USA/FL-CDC-STM-000023946/2021
USA/TX-CDC-STM-000023994/2021
USA/MI-CDC-STM-000023971/2021
USA/MA-CDC-STM-000023987/2021
USA/GA-CDC-STM-000023995/2021
USA/MA-CDC-STM-000024202/2021
USA/FL-CDC-STM-000024231/2021
USA/FL-CDC-STM-000024223/2021
USA/TX-CDC-STM-000024224/2021
USA/SC-COVID21-0584/2021
USA/SC-COVID21-0588/2021
USA/SC-COVID21-0594/2021
USA/SC-COVID21-0592/2021
USA/SC-COVID21-0586/2021
USA/SC-COVID21-0597/2021
USA/SC-COVID21-0596/2021
USA/SC-COVID21-0600/2021
USA/SC-COVID21-0599/2021
USA/SC-COVID21-0602/2021
USA/SC-COVID21-0595/2021
USA/SC-COVID21-0614/2021
USA/SC-COVID21-0618/2021
USA/SC-COVID21-0620/2021
USA/MAMC_00008/2021
USA/SC-COVID21-0613/2021
USA/MAMC_00012/2021
USA/TX-DSHS-3537/2021
USA/TX-CDC-QDX22489195/2021
USA/TX-CDC-QDX22485041/2021
USA/SC-COVID21-0603/2021
USA/TX-CDC-QDX22486643/2021
USA/TX-CDC-QDX22484645/2021
USA/TX-CDC-QDX22485651/2021
USA/MA-CDC-QDX22520394/2021
USA/NJ-CDC-2-3980177/2021
USA/NJ-CDC-2-3980086/2021
USA/NJ-CDC-2-3980196/2021
USA/NJ-CDC-2-3980169/2021
USA/NJ-CDC-2-3980185/2021
USA/NM-CDC-2-3980090/2021
USA/SC-COVID21-0615/2021
USA/NM-CDC-2-3980181/2021
USA/MS-CDC-2-3973474/2021
USA/MS-CDC-2-3973486/2021
USA/OR-CDC-2-3980600/2021
USA/OR-CDC-2-3980488/2021
USA/OR-CDC-2-3980585/2021
USA/AK-CDC-2-3980468/2021
USA/OR-CDC-2-3980571/2021
USA/AK-CDC-2-3980558/2021
USA/AK-CDC-2-3980659/2021
USA/AK-CDC-2-3980499/2021
USA/AK-CDC-2-3980561/2021
USA/WA-CDC-2-3980593/2021
USA/WA-CDC-2-3980569/2021
USA/OK-CDC-2-3980490/2021
USA/OK-CDC-2-3980487/2021
USA/OK-CDC-2-3980587/2021
USA/UT-CDC-2-3973491/2021
USA/UT-CDC-2-3973563/2021
USA/VT-CDC-2-3980493/2021
USA/UT-CDC-2-3973394/2021
USA/CA-CDC-2-3975985/2021
USA/CA-CDC-2-3975965/2021
USA/SC-COVID21-0666/2021
USA/PR-CDC-2-3980199/2021
USA/WA-S5492/2021
USA/WA-S5441/2021
USA/WA-S5442/2021
USA/WA-S5446/2021
USA/WA-S5447/2021
USA/SC-COVID21-0669/2021
USA/WA-S5448/2021
USA/WA-S5449/2021
USA/WA-S5450/2021
USA/WA-S5451/2021
USA/WA-S5487/2021
USA/WA-S5488/2021
USA/WA-S5452/2021
USA/WA-S5453/2021
USA/WA-S5454/2021
USA/WA-S5455/2021
USA/WA-S5456/2021
USA/WA-S5457/2021
USA/WA-S5458/2021
USA/WA-S5459/2021
USA/WA-S5460/2021
USA/WA-S5462/2021
USA/WA-S5463/2021
USA/WA-S5466/2021
USA/WA-S5464/2021
USA/WA-S5467/2021
USA/WA-S5468/2021
USA/TX-DSHS-3888/2021
USA/TX-DSHS-3928/2021
USA/TX-DSHS-3890/2021
USA/CA-CDC-STM-000019566/2021
USA/CA-CDC-STM-000019171/2021
USA/TX-DSHS-3893/2021
USA/TX-DSHS-4072/2021
USA/PA-CDC-STM-000020909/2021
USA/FL-CDC-STM-000020957/2021
USA/CA-CDC-STM-000020965/2021
USA/TX-DSHS-4056/2021
USA/TX-DSHS-4073/2021
USA/TX-DSHS-4054/2021
USA/FL-CDC-STM-000020918/2021
USA/CA-CDC-STM-000020942/2021
USA/FL-CDC-STM-000020950/2021
USA/CA-CDC-STM-000020966/2021
USA/PA-CDC-STM-000020903/2021
USA/IL-CDC-STM-000020943/2021
USA/FL-CDC-STM-000020936/2021
USA/CA-CDC-STM-000020920/2021
USA/CA-CDC-STM-000020952/2021
USA/AZ-CDC-STM-000020984/2021
USA/AZ-CDC-STM-000020976/2021
USA/TX-CDC-STM-000020913/2021
USA/FL-CDC-STM-000020921/2021
USA/FL-CDC-STM-000020953/2021
USA/FL-CDC-STM-000020937/2021
USA/FL-CDC-STM-000020961/2021
USA/CA-CDC-STM-000020993/2021
USA/AZ-CDC-STM-000020977/2021
USA/TX-CDC-STM-000020906/2021
USA/FL-CDC-STM-000020946/2021
USA/FL-CDC-STM-000020970/2021
USA/FL-CDC-STM-000020954/2021
USA/AZ-CDC-STM-000020978/2021
USA/AZ-CDC-STM-000020986/2021
USA/FL-CDC-STM-000020923/2021
USA/FL-CDC-STM-000020939/2021
USA/CA-CDC-STM-000020955/2021
USA/MN-CDC-STM-000020963/2021
USA/FL-CDC-STM-000020971/2021
USA/MN-CDC-STM-000020908/2021
USA/FL-CDC-STM-000020932/2021
USA/AZ-CDC-STM-000020964/2021
USA/PA-CDC-STM-000020931/2021
USA/FL-CDC-STM-000020972/2021
USA/GA-CDC-STM-000021117/2021
USA/CA-CDC-STM-000021125/2021
USA/TX-CDC-STM-000021133/2021
USA/TX-CDC-STM-000021165/2021
USA/GA-CDC-STM-000021141/2021
USA/GA-CDC-STM-000021173/2021
USA/FL-CDC-STM-000021181/2021
USA/FL-CDC-STM-000021166/2021
USA/FL-CDC-STM-000021174/2021
USA/TX-CDC-STM-000021103/2021
USA/GA-CDC-STM-000021135/2021
USA/GA-CDC-STM-000021120/2021
USA/FL-CDC-STM-000021183/2021
USA/GA-CDC-STM-000021105/2021
USA/GA-CDC-STM-000021138/2021
USA/FL-CDC-STM-000021107/2021
USA/FL-CDC-STM-000021171/2021
USA/GA-CDC-STM-000021116/2021
USA/GA-CDC-STM-000021140/2021
USA/CA-CDC-STM-000021225/2021
USA/AZ-CDC-STM-000021229/2021
USA/FL-CDC-STM-000020881/2021
USA/IN-CDC-STM-000020882/2021
USA/LA-CDC-STM-000020827/2021
USA/IL-CDC-STM-000020874/2021
USA/AZ-CDC-STM-000021227/2021
USA/PA-CDC-STM-000020859/2021
USA/GA-CDC-STM-000020867/2021
USA/PA-CDC-STM-000020875/2021
USA/GA-CDC-STM-000020868/2021
USA/GA-CDC-STM-000020883/2021
USA/TX-CDC-STM-000020884/2021
USA/TX-CDC-STM-000020860/2021
USA/MA-CDC-STM-000020885/2021
USA/FL-CDC-STM-000020869/2021
USA/PA-CDC-STM-000020886/2021
USA/NC-CDC-STM-000020855/2021
USA/PA-CDC-STM-000020862/2021
USA/IN-CDC-STM-000020871/2021
USA/MA-CDC-STM-000020887/2021
USA/MD-CDC-STM-000020840/2021
USA/FL-CDC-STM-000021573/2021
USA/FL-CDC-STM-000021565/2021
USA/FL-CDC-STM-000021502/2021
USA/FL-CDC-STM-000021510/2021
USA/FL-CDC-STM-000021581/2021
USA/FL-CDC-STM-000021542/2021
USA/MA-CDC-STM-000021503/2021
USA/FL-CDC-STM-000021519/2021
USA/TX-CDC-STM-000021511/2021
USA/FL-CDC-STM-000021551/2021
USA/FL-CDC-STM-000021527/2021
USA/FL-CDC-STM-000021575/2021
USA/TX-CDC-STM-000021583/2021
USA/FL-CDC-STM-000021591/2021
USA/MA-CDC-STM-000021512/2021
USA/TX-CDC-STM-000021504/2021
USA/MA-CDC-STM-000021520/2021
USA/TX-CDC-STM-000021528/2021
USA/IL-CDC-STM-000021536/2021
USA/MA-CDC-STM-000021568/2021
USA/FL-CDC-STM-000021552/2021
USA/MA-CDC-STM-000021505/2021
USA/MA-CDC-STM-000021576/2021
USA/FL-CDC-STM-000021592/2021
USA/FL-CDC-STM-000021537/2021
USA/TX-CDC-STM-000021545/2021
USA/PA-CDC-STM-000021577/2021
USA/MI-CDC-STM-000021522/2021
USA/MA-CDC-STM-000021554/2021
USA/MA-CDC-STM-000021562/2021
USA/GA-CDC-STM-000021570/2021
USA/TX-CDC-STM-000021586/2021
USA/FL-CDC-STM-000021507/2021
USA/FL-CDC-STM-000021529/2021
USA/FL-CDC-STM-000021523/2021
USA/FL-CDC-STM-000021531/2021
USA/TX-CDC-STM-000021547/2021
USA/MA-CDC-STM-000021571/2021
USA/MA-CDC-STM-000021579/2021
USA/FL-CDC-STM-000021516/2021
USA/TX-CDC-STM-000021540/2021
USA/FL-CDC-STM-000021572/2021
USA/IN-CDC-STM-000021617/2021
USA/FL-CDC-STM-000021564/2021
USA/FL-CDC-STM-000021641/2021
USA/FL-CDC-STM-000021649/2021
USA/GA-CDC-STM-000021657/2021
USA/FL-CDC-STM-000021681/2021
USA/IN-CDC-STM-000021610/2021
USA/FL-CDC-STM-000021602/2021
USA/FL-CDC-STM-000021618/2021
USA/PA-CDC-STM-000021658/2021
USA/MA-CDC-STM-000021626/2021
USA/IN-CDC-STM-000021627/2021
USA/NC-CDC-STM-000021635/2021
USA/GA-CDC-STM-000021643/2021
USA/MA-CDC-STM-000021674/2021
USA/PA-CDC-STM-000021651/2021
USA/IN-CDC-STM-000021675/2021
USA/TX-CDC-STM-000021691/2021
USA/PA-CDC-STM-000021683/2021
USA/NC-CDC-STM-000021604/2021
USA/MA-CDC-STM-000021605/2021
USA/FL-CDC-STM-000021628/2021
USA/TX-CDC-STM-000021629/2021
USA/NC-CDC-STM-000021637/2021
USA/NC-CDC-STM-000021653/2021
USA/TX-CDC-STM-000021638/2021
USA/IL-CDC-STM-000021614/2021
USA/TX-CDC-STM-000021678/2021
USA/PA-CDC-STM-000021686/2021
USA/NC-CDC-STM-000021646/2021
USA/FL-CDC-STM-000021607/2021
USA/MA-CDC-STM-000021631/2021
USA/FL-CDC-STM-000021655/2021
USA/NC-CDC-STM-000021695/2021
USA/FL-CDC-STM-000021639/2021
USA/FL-CDC-STM-000021608/2021
USA/GA-CDC-STM-000021656/2021
USA/IN-CDC-STM-000021672/2021
USA/NC-CDC-STM-000021632/2021
USA/SC-CDC-STM-000021725/2021
USA/CA-CDC-STM-000021710/2021
USA/TX-CDC-STM-000021741/2021
USA/CA-CDC-STM-000021734/2021
USA/AZ-CDC-STM-000021750/2021
USA/PA-CDC-STM-000021749/2021
USA/FL-CDC-STM-000021703/2021
USA/AZ-CDC-STM-000021711/2021
USA/TX-CDC-STM-000021680/2021
USA/GA-CDC-STM-000021735/2021
USA/OK-CDC-STM-000021712/2021
USA/CA-CDC-STM-000021768/2021
USA/PA-CDC-STM-000021777/2021
USA/AZ-CDC-STM-000021769/2021
USA/AZ-CDC-STM-000021786/2021
USA/PA-CDC-STM-000021737/2021
USA/FL-CDC-STM-000021707/2021
USA/PA-CDC-STM-000021779/2021
USA/NC-CDC-STM-000021788/2021
USA/GA-CDC-STM-000021834/2021
USA/FL-CDC-STM-000021849/2021
USA/PA-CDC-STM-000021835/2021
USA/MI-CDC-STM-000021851/2021
USA/PA-CDC-STM-000021820/2021
USA/FL-CDC-STM-000021836/2021
USA/CA-CDC-STM-000021876/2021
USA/PA-CDC-STM-000021805/2021
USA/PA-CDC-STM-000021821/2021
USA/TX-CDC-STM-000021877/2021
USA/PA-CDC-STM-000021829/2021
USA/SC-CDC-STM-000021815/2021
USA/NJ-CDC-STM-000021855/2021
USA/PA-CDC-STM-000021846/2021
USA/SC-CDC-STM-000021895/2021
USA/CA-CDC-STM-000021848/2021
USA/GA-CDC-STM-000022025/2021
USA/FL-CDC-STM-000022058/2021
USA/NC-CDC-STM-000022041/2021
USA/MA-CDC-STM-000022074/2021
USA/NC-CDC-STM-000022066/2021
USA/PA-CDC-STM-000022019/2021
USA/PA-CDC-STM-000022051/2021
USA/NC-CDC-STM-000022043/2021
USA/IL-CDC-STM-000022067/2021
USA/NC-CDC-STM-000022036/2021
USA/FL-CDC-STM-000022060/2021
USA/FL-CDC-STM-000022021/2021
USA/IN-CDC-STM-000022013/2021
USA/MI-CDC-STM-000022029/2021
USA/MI-CDC-STM-000022077/2021
USA/MI-CDC-STM-000022030/2021
USA/NC-CDC-STM-000022014/2021
USA/NC-CDC-STM-000022022/2021
USA/PA-CDC-STM-000022047/2021
USA/NC-CDC-STM-000022020/2021
USA/MI-CDC-STM-000022024/2021
USA/NC-CDC-STM-000022032/2021
USA/FL-CDC-STM-000022040/2021
USA/IN-CDC-STM-000022048/2021
USA/FL-CDC-STM-000022064/2021
USA/NC-CDC-STM-000022173/2021
USA/PA-CDC-STM-000022181/2021
USA/TX-CDC-STM-000022159/2021
USA/MA-CDC-STM-000022160/2021
USA/FL-CDC-STM-000022168/2021
USA/FL-CDC-STM-000022177/2021
USA/GA-CDC-STM-000022184/2021
USA/MA-CDC-STM-000022193/2021
USA/MA-CDC-STM-000022194/2021
USA/TX-CDC-STM-000022186/2021
USA/PA-CDC-STM-000022195/2021
USA/TX-CDC-STM-000022164/2021
USA/TX-CDC-STM-000022163/2021
USA/GA-CDC-STM-000022172/2021
USA/FL-CDC-STM-000022180/2021
USA/IN-CDC-STM-000022188/2021
USA/FL-CDC-STM-000022209/2021
USA/FL-CDC-STM-000022225/2021
USA/FL-CDC-STM-000022281/2021
USA/TX-CDC-STM-000022289/2021
USA/PA-CDC-STM-000022249/2021
USA/FL-CDC-STM-000022210/2021
USA/FL-CDC-STM-000022218/2021
USA/PA-CDC-STM-000022242/2021
USA/PA-CDC-STM-000022250/2021
USA/FL-CDC-STM-000022219/2021
USA/PA-CDC-STM-000022204/2021
USA/FL-CDC-STM-000022228/2021
USA/TX-CDC-STM-000022260/2021
USA/FL-CDC-STM-000022213/2021
USA/FL-CDC-STM-000022236/2021
USA/PA-CDC-STM-000022293/2021
USA/TX-CDC-STM-000022261/2021
USA/FL-CDC-STM-000022214/2021
USA/FL-CDC-STM-000022221/2021
USA/FL-CDC-STM-000022230/2021
USA/FL-CDC-STM-000022246/2021
USA/FL-CDC-STM-000022286/2021
USA/FL-CDC-STM-000022294/2021
USA/FL-CDC-STM-000022278/2021
USA/FL-CDC-STM-000022207/2021
USA/TX-CDC-STM-000022231/2021
USA/MA-CDC-STM-000022239/2021
USA/IL-CDC-STM-000022215/2021
USA/IL-CDC-STM-000022247/2021
USA/FL-CDC-STM-000022263/2021
USA/MA-CDC-STM-000022287/2021
USA/FL-CDC-STM-000022216/2021
USA/FL-CDC-STM-000022224/2021
USA/FL-CDC-STM-000022240/2021
USA/PA-CDC-STM-000022280/2021
USA/FL-CDC-STM-000022288/2021
USA/PA-CDC-STM-000022368/2021
USA/PA-CDC-STM-000022370/2021
USA/MA-CDC-STM-000022424/2021
USA/AZ-CDC-STM-000022781/2021
USA/AZ-CDC-STM-000022783/2021
USA/PA-CDC-STM-000022716/2021
USA/TX-CDC-STM-000022833/2021
USA/FL-CDC-STM-000022857/2021
USA/TX-CDC-STM-000022865/2021
USA/GA-CDC-STM-000022889/2021
USA/PA-CDC-STM-000022818/2021
USA/LA-CDC-STM-000022826/2021
USA/PA-CDC-STM-000022866/2021
USA/FL-CDC-STM-000022882/2021
USA/FL-CDC-STM-000022874/2021
USA/GA-CDC-STM-000022851/2021
USA/GA-CDC-STM-000022859/2021
USA/NC-CDC-STM-000022843/2021
USA/FL-CDC-STM-000022867/2021
USA/GA-CDC-STM-000022812/2021
USA/GA-CDC-STM-000022820/2021
USA/NC-CDC-STM-000022772/2021
USA/MI-CDC-STM-000022883/2021
USA/GA-CDC-STM-000022828/2021
USA/NC-CDC-STM-000022805/2021
USA/FL-CDC-STM-000022892/2021
USA/NC-CDC-STM-000022837/2021
USA/FL-CDC-STM-000022845/2021
USA/NC-CDC-STM-000022861/2021
USA/GA-CDC-STM-000022853/2021
USA/TX-CDC-STM-000022806/2021
USA/TX-CDC-STM-000022830/2021
USA/TX-CDC-STM-000022814/2021
USA/IN-CDC-STM-000022862/2021
USA/GA-CDC-STM-000022894/2021
USA/MI-CDC-STM-000022879/2021
USA/NC-CDC-STM-000022807/2021
USA/PA-CDC-STM-000022847/2021
USA/PA-CDC-STM-000022887/2021
USA/NC-CDC-STM-000022895/2021
USA/PA-CDC-STM-000022808/2021
USA/GA-CDC-STM-000022824/2021
USA/FL-CDC-STM-000022816/2021
USA/GA-CDC-STM-000022840/2021
USA/GA-CDC-STM-000022832/2021
USA/GA-CDC-STM-000022880/2021
USA/AL-CDC-STM-000022888/2021
USA/PA-CDC-STM-000023242/2021
USA/TX-CDC-STM-000023258/2021
USA/WA-CDC-LC0021944/2021
USA/WA-CDC-LC0022410/2021
USA/WA-CDC-LC0022287/2021
USA/WA-CDC-LC0022727/2021
USA/OR-CDC-LC0022382/2021
USA/CA-CDC-LC0024461/2021
USA/CA-CDC-LC0024550/2021
USA/CA-CDC-LC0024566/2021
USA/CA-CDC-LC0024496/2021
USA/CA-CDC-LC0024631/2021
USA/CA-CDC-LC0024405/2021
USA/CA-CDC-LC0024538/2021
USA/CA-CDC-LC0024651/2021
USA/CA-CDC-LC0024561/2021
USA/CA-CDC-LC0024504/2021
USA/CA-CDC-LC0024610/2021
USA/CA-CDC-LC0024412/2021
USA/CA-CDC-LC0024446/2021
USA/CA-CDC-LC0024644/2021
USA/CA-CDC-LC0024546/2021
USA/NM-CDC-LC0024481/2021
USA/WV-CDC-QDX22283539/2021
USA/NC-CDC-LC0019422/2021
USA/SC-CDC-LC0019882/2021
USA/SC-CDC-LC0019889/2021
USA/VA-CDC-LC0019918/2021
USA/MD-CDC-LC0019925/2021
USA/VA-CDC-LC0020068/2021
USA/FL-CDC-LC0019949/2021
USA/NJ-CDC-LC0020157/2021
USA/NJ-CDC-LC0020159/2021
USA/MO-CDC-LC0020492/2021
USA/MD-CDC-LC0019897/2021
USA/MD-CDC-LC0020348/2021
USA/FL-CDC-LC0020359/2021
USA/NJ-CDC-LC0019983/2021
USA/NJ-CDC-LC0019976/2021
USA/PA-CDC-LC0020518/2021
USA/FL-CDC-LC0019958/2021
USA/MI-CDC-LC0020138/2021
USA/GA-CDC-LC0020201/2021
USA/AZ-CDC-LC0020001/2021
USA/FL-CDC-LC0020275/2021
USA/TN-CDC-LC0020243/2021
USA/FL-CDC-LC0020282/2021
USA/MI-CDC-LC0020277/2021
USA/CA-LACPHL-AF00641/2021
USA/CA-LACPHL-AF00601/2021
USA/CA-LACPHL-AF00642/2021
USA/VA-CDC-LC0020336/2021
USA/GA-CDC-LC0020291/2021
USA/CA-LACPHL-AF00643/2021
USA/VA-CDC-LC0020072/2021
USA/CA-LACPHL-AF00611/2021
USA/CA-LACPHL-AF00610/2021
USA/CA-LACPHL-AF00612/2021
USA/CA-LACPHL-AF00613/2021
USA/CA-LACPHL-AF00618/2021
USA/TX-DSHS-4084/2021
USA/TX-DSHS-4085/2021
USA/TX-DSHS-4094/2021
USA/TX-DSHS-4095/2021
USA/TX-DSHS-4122/2021
USA/TX-DSHS-4111/2021
USA/ND-CDC-2-3994069/2021
USA/TX-DSHS-4126/2021
USA/ND-CDC-2-3994175/2021
USA/TX-DSHS-4120/2021
USA/TX-CDC-2-3992391/2021
USA/TX-DSHS-4128/2021
USA/TX-CDC-2-3992478/2021
USA/DC-CDC-2-3994164/2021
USA/RI-CDC-2-3992987/2021
USA/RI-CDC-2-3992968/2021
USA/HI-CDC-2-4014180/2021
USA/FL-CDC-2-4014700/2021
USA/HI-CDC-2-4014285/2021
USA/WI-CDC-2-3992967/2021
USA/LA-CDC-2-3992469/2021
USA/CA-CDC-2-3994181/2021
USA/CA-CDC-2-3994180/2021
USA/LA-CDC-2-3992552/2021
USA/CA-CDC-2-3994053/2021
USA/CA-CDC-2-3994074/2021
USA/CA-CDC-2-3994054/2021
USA/PA-CDC-2-3992465/2021
USA/IN-CDC-4014190-001/2021
USA/MT-CDC-4014221-001/2021
USA/LA-CDC-4014151-001/2021
USA/LA-CDC-4014180-001/2021
USA/IL-CDC-4014144-001/2021
USA/LA-CDC-QDX22291927/2021
USA/CT-CDC-QDX22291920/2021
USA/MA-CDC-QDX22291959/2021
USA/OH-CDC-QDX22292424/2021
USA/LA-CDC-QDX22290511/2021
USA/TX-CDC-QDX22290899/2021
USA/TX-CDC-QDX22291837/2021
USA/LA-CDC-QDX22289934/2021
USA/CT-CDC-QDX22291797/2021
USA/TX-CDC-QDX22291753/2021
USA/TX-CDC-QDX22289946/2021
USA/CT-CDC-QDX22315393/2021
USA/CT-CDC-QDX22314449/2021
USA/TX-CDC-QDX22290027/2021
USA/MA-CDC-QDX22292086/2021
USA/MA-CDC-QDX22292285/2021
USA/CT-CDC-QDX22291940/2021
USA/TX-CDC-QDX22290980/2021
USA/TX-CDC-QDX22291278/2021
USA/TX-CDC-QDX22357154/2021
USA/TX-CDC-QDX22289196/2021
USA/CA-CDC-QDX22441039/2021
USA/TX-CDC-QDX22289981/2021
USA/LA-CDC-QDX22290031/2021
USA/MA-CDC-QDX22315926/2021
USA/TX-CDC-QDX22357310/2021
USA/TX-CDC-QDX22357601/2021
USA/TX-CDC-QDX22356887/2021
USA/TX-CDC-QDX22357535/2021
USA/PA-CDC-QDX22359657/2021
USA/TX-CDC-QDX22357526/2021
USA/CT-CDC-QDX22316735/2021
USA/TX-CDC-QDX22356786/2021
USA/NV-CDC-QDX22315851/2021
USA/TX-CDC-QDX22357324/2021
USA/TX-CDC-QDX22357351/2021
USA/TX-CDC-QDX22314220/2021
USA/FL-CDC-STM-000020949/2021
USA/FL-CDC-STM-000020919/2021
USA/NY-CDC-QDX22443405/2021
USA/CA-CDC-QDX22440894/2021
USA/FL-CDC-STM-000020981/2021
USA/FL-CDC-STM-000020910/2021
USA/FL-CDC-STM-000020960/2021
USA/FL-CDC-STM-000020959/2021
USA/FL-CDC-STM-000020968/2021
USA/FL-CDC-STM-000020944/2021
USA/FL-CDC-STM-000020912/2021
USA/FL-CDC-STM-000020947/2021
USA/FL-CDC-STM-000021150/2021
USA/GA-CDC-STM-000021167/2021
USA/FL-CDC-STM-000021177/2021
USA/FL-CDC-STM-000020962/2021
USA/FL-CDC-STM-000021114/2021
USA/FL-CDC-STM-000021178/2021
USA/GA-CDC-STM-000021108/2021
USA/FL-CDC-STM-000021509/2021
USA/CA-CDC-STM-000021223/2021
USA/FL-CDC-STM-000021517/2021
USA/GA-CDC-STM-000021533/2021
USA/FL-CDC-STM-000021567/2021
USA/FL-CDC-STM-000021539/2021
USA/FL-CDC-STM-000021513/2021
USA/FL-CDC-STM-000021580/2021
USA/FL-CDC-STM-000021535/2021
USA/FL-CDC-STM-000021587/2021
USA/TX-CDC-STM-000021665/2021
USA/GA-CDC-STM-000021673/2021
USA/FL-CDC-STM-000021625/2021
USA/FL-CDC-STM-000021690/2021
USA/FL-CDC-STM-000021634/2021
USA/MA-CDC-STM-000021612/2021
USA/PA-CDC-STM-000021679/2021
USA/FL-CDC-STM-000021621/2021
USA/FL-CDC-STM-000021661/2021
USA/FL-CDC-STM-000021706/2021
USA/GA-CDC-STM-000021812/2021
USA/GA-CDC-STM-000021847/2021
USA/GA-CDC-STM-000022009/2021
USA/TX-CDC-STM-000021740/2021
USA/IN-CDC-STM-000021736/2021
USA/FL-CDC-STM-000021804/2021
USA/IN-CDC-STM-000022003/2021
USA/FL-CDC-STM-000022002/2021
USA/NC-CDC-STM-000022037/2021
USA/FL-CDC-STM-000022061/2021
USA/MI-CDC-STM-000022011/2021
USA/FL-CDC-STM-000022070/2021
USA/FL-CDC-STM-000022023/2021
USA/FL-CDC-STM-000022257/2021
USA/MI-CDC-STM-000022095/2021
USA/FL-CDC-STM-000022275/2021
USA/FL-CDC-STM-000022171/2021
USA/GA-CDC-STM-000022291/2021
USA/FL-CDC-STM-000022268/2021
USA/FL-CDC-STM-000022284/2021
USA/FL-CDC-STM-000022282/2021
USA/FL-CDC-STM-000022205/2021
USA/FL-CDC-STM-000022237/2021
USA/FL-CDC-STM-000022255/2021
USA/FL-CDC-STM-000022238/2021
USA/FL-CDC-STM-000022208/2021
USA/FL-CDC-STM-000022245/2021
USA/GA-CDC-STM-000022295/2021
USA/FL-CDC-STM-000022232/2021
USA/GA-CDC-STM-000022264/2021
USA/PA-CDC-STM-000022731/2021
USA/PA-CDC-STM-000022369/2021
USA/MN-MDH-3651/2021
USA/TX-CDC-STM-000022856/2021
USA/MN-MDH-3658/2021
USA/TX-DSHS-4394/2021
USA/MN-MDH-4180/2021
USA/MN-MDH-4182/2021
USA/FL-CDC-STM-000022835/2021
USA/FL-CDC-STM-000022893/2021
USA/MN-MDH-4210/2021
USA/MN-MDH-4208/2021
USA/MI-CDC-STM-000023191/2021
USA/MN-MDH-4217/2021
USA/MN-MDH-4223/2021
USA/MN-MDH-4224/2021
USA/MN-MDH-4235/2021
USA/MN-MDH-4209/2021
USA/MN-MDH-4247/2021
USA/MN-MDH-4249/2021
USA/OH-UHTL-322/2021
USA/RI-CDCBI-RIDOH_00581/2021
USA/RI-CDCBI-RIDOH_00582/2021
USA/MN-MDH-4241/2021
USA/RI-CDCBI-RIDOH_00583/2021
USA/RI-CDCBI-RIDOH_00577/2021
USA/RI-CDCBI-RIDOH_00701/2021
USA/RI-CDCBI-RIDOH_00712/2021
USA/RI-CDCBI-RIDOH_00529/2021
USA/RI-CDCBI-RIDOH_00698/2021
USA/CA-UCSC-192/2021
USA/CA-UCSC-193/2021
USA/GA-GPHL-0125/2021
USA/GA-GPHL-0127/2021
USA/TX-CDC-STM-000023651/2021
USA/FL-CDC-STM-000024210/2021
USA/FL-CDC-STM-000023689/2021
USA/FL-CDC-STM-000024230/2021
USA/GA-CDC-STM-000024215/2021
USA/IN-CDC-STM-000038390/2021
USA/IL-CDC-STM-000038391/2021
USA/GA-GPHL-0163/2021
USA/FL-CDC-STM-000024228/2021
USA/MI-CDC-STM-000025204/2021
USA/GA-GPHL-0149/2021
USA/NC-CDC-STM-000038384/2021
USA/PA-CDC-STM-000038392/2021
USA/PA-CDC-STM-000038386/2021
USA/IN-CDC-STM-000038387/2021
USA/FL-CDC-STM-000038385/2021
USA/MI-CDC-2-4014195/2021
USA/OR-CDC-2-4043950/2021
USA/MI-CDC-2-4014254/2021
USA/OR-CDC-2-4044046/2021
USA/KY-CDC-2-4044007/2021
USA/KY-CDC-2-4044028/2021
USA/MI-CDC-2-4014294/2021
USA/MI-CDC-2-4014163/2021
USA/CA-CDC-2-3994084/2021
USA/MI-CDC-2-4014292/2021
USA/KY-CDC-2-4044125/2021
USA/KY-CDC-2-4044130/2021
USA/MT-CDC-2-4044222/2021
USA/MI-CDC-2-4014199/2021
USA/NC-CDC-2-4044327/2021
USA/MD-CDC-2-4043509/2021
USA/MT-CDC-2-4044314/2021
USA/OR-CDC-2-4058261/2021
USA/OR-CDC-2-4058290/2021
USA/CA-CDC-2-4058191/2021
USA/CA-CDC-2-4058268/2021
USA/AL-CDC-ASC210000848/2021
USA/AL-CDC-ASC210000849/2021
USA/MN-MDH-4448/2021
USA/WA-S5652/2021
USA/PA-CDC-2-4084420/2021
USA/WA-S5660/2021
USA/MD-MDH-1558/2021
USA/NMDOH-2021079866/2021
USA/NMDOH-2021079878/2021
USA/NMDOH-2021079903/2021
USA/NMDOH-2021079930/2021
USA/WA-S5677/2021
USA/NMDOH-2021079910/2021
USA/NMDOH-2021079913/2021
USA/NMDOH-2021079958/2021
USA/NMDOH-2021079937/2021
USA/NMDOH-2021079959/2021
AUT/2021010137/2021
USA/SD-SDPHL-0183/2021
USA/SD-SDPHL-0180/2021
USA/CA-CZB-27191/2021
USA/CA-CZB-29153/2021
USA/CA-CZB-29152/2021
USA/CA-CZB-27192/2021
USA/FL-CDC-STM-000038395/2021
USA/CA-CZB-29151/2021
USA/CA-CZB-29150/2021
USA/CA-CZB-29149/2021
USA/CA-CZB-29147/2021
USA/CA-CZB-29146/2021
USA/CA-CZB-29145/2021
USA/CA-CZB-29144/2021
USA/CA-CZB-28456/2021
USA/CA-CZB-29139/2021
USA/CA-CZB-28455/2021
USA/CA-CZB-28454/2021
USA/CA-CZB-27217/2021
USA/CA-CZB-27734/2021
USA/CA-CZB-27666/2021
USA/CA-CZB-28451/2021
USA/CA-CZB-28453/2021
USA/CA-CZB-28448/2021
USA/CA-CZB-27810/2021
USA/CA-CZB-28449/2021
USA/CA-CZB-28443/2021
USA/CA-CZB-28442/2021
USA/CA-CZB-28438/2021
USA/CA-CZB-28440/2021
USA/CA-CZB-28446/2021
USA/CA-CZB-28425/2021
USA/CA-CZB-28411/2021
USA/CA-CZB-28409/2021
USA/CA-CZB-28408/2021
USA/CA-CZB-28404/2021
USA/CA-CZB-28412/2021
USA/CA-CZB-28403/2021
USA/CA-CZB-28405/2021
USA/CA-CZB-28381/2021
USA/JJCR/2021
USA/JJCS/2021
USA/JJCU/2021
USA/JJCW/2021
USA/JJCX/2021
PER/un-CDC-4051693-001/2021
USA/FL-CDC-2-4014877/2021
USA/AK-CDC-2-3980576/2021
USA/MI-CDC-2-4014768/2021
USA/CT-CDC-2-4012782/2021
USA/IA-CDC-2-3979470/2021
USA/CA-CDC-STM-000019166/2021
USA/CA-CDC-STM-000019193/2021
USA/CA-CDC-STM-000019181/2021
USA/CA-CDC-STM-000020917/2021
USA/FL-CDC-STM-000020989/2021
USA/CA-CDC-STM-000019165/2021
USA/MA-CDC-STM-000020902/2021
USA/FL-CDC-STM-000020934/2021
USA/CA-CDC-STM-000020958/2021
USA/FL-CDC-STM-000020935/2021
USA/FL-CDC-STM-000020929/2021
USA/CA-CDC-STM-000020967/2021
USA/FL-CDC-STM-000020911/2021
USA/CA-CDC-STM-000020969/2021
USA/FL-CDC-STM-000020938/2021
USA/WV-CDC-STM-000020914/2021
USA/FL-CDC-STM-000020916/2021
USA/CA-CDC-STM-000020956/2021
USA/AZ-CDC-STM-000020988/2021
USA/FL-CDC-STM-000020987/2021
USA/GA-CDC-STM-000021149/2021
USA/FL-CDC-STM-000021109/2021
USA/FL-CDC-STM-000021142/2021
USA/GA-CDC-STM-000021182/2021
USA/FL-CDC-STM-000021151/2021
USA/MA-CDC-STM-000021104/2021
USA/FL-CDC-STM-000020907/2021
USA/GA-CDC-STM-000021170/2021
USA/MA-CDC-STM-000021144/2021
USA/TX-CDC-STM-000021115/2021
USA/FL-CDC-STM-000021143/2021
USA/FL-CDC-STM-000021136/2021
USA/CA-CDC-STM-000021156/2021
USA/CA-CDC-STM-000021216/2021
USA/FL-CDC-STM-000021172/2021
USA/CA-CDC-STM-000021224/2021
USA/FL-CDC-STM-000021139/2021
USA/CA-CDC-STM-000021256/2021
USA/GA-CDC-STM-000020857/2021
USA/MA-CDC-STM-000020849/2021
USA/FL-CDC-STM-000020940/2021
USA/MA-CDC-STM-000020826/2021
USA/PA-CDC-STM-000020851/2021
USA/FL-CDC-STM-000020877/2021
USA/TX-CDC-STM-000020848/2021
USA/PA-CDC-STM-000020870/2021
USA/AZ-CDC-STM-000021231/2021
USA/IN-CDC-STM-000020880/2021
USA/MA-CDC-STM-000020852/2021
USA/FL-CDC-STM-000021557/2021
USA/TX-CDC-STM-000020828/2021
USA/FL-CDC-STM-000021518/2021
USA/MA-CDC-STM-000021558/2021
USA/TX-CDC-STM-000021566/2021
USA/FL-CDC-STM-000021590/2021
USA/FL-CDC-STM-000021543/2021
USA/PA-CDC-STM-000021559/2021
USA/PA-CDC-STM-000020861/2021
USA/FL-CDC-STM-000021514/2021
USA/FL-CDC-STM-000021544/2021
USA/MI-CDC-STM-000021530/2021
USA/PA-CDC-STM-000021538/2021
USA/TX-CDC-STM-000021578/2021
USA/FL-CDC-STM-000021555/2021
USA/FL-CDC-STM-000021532/2021
USA/FL-CDC-STM-000021521/2021
USA/FL-CDC-STM-000021526/2021
USA/MA-CDC-STM-000021609/2021
USA/TX-CDC-STM-000021642/2021
USA/IN-CDC-STM-000021650/2021
USA/MA-CDC-STM-000021633/2021
USA/NC-CDC-STM-000021666/2021
USA/TX-CDC-STM-000021603/2021
USA/PA-CDC-STM-000021689/2021
USA/FL-CDC-STM-000021611/2021
USA/FL-CDC-STM-000021636/2021
USA/PA-CDC-STM-000021660/2021
USA/PA-CDC-STM-000021620/2021
USA/MA-CDC-STM-000021668/2021
USA/PA-CDC-STM-000021669/2021
USA/FL-CDC-STM-000021677/2021
USA/PA-CDC-STM-000021652/2021
USA/IN-CDC-STM-000021692/2021
USA/FL-CDC-STM-000021684/2021
USA/NC-CDC-STM-000021693/2021
USA/TN-CDC-STM-000021622/2021
USA/MA-CDC-STM-000021685/2021
USA/PA-CDC-STM-000021654/2021
USA/MA-CDC-STM-000021662/2021
USA/MA-CDC-STM-000021615/2021
USA/FL-CDC-STM-000021623/2021
USA/NC-CDC-STM-000021630/2021
USA/GA-CDC-STM-000021647/2021
USA/MA-CDC-STM-000021663/2021
USA/NC-CDC-STM-000021624/2021
USA/IN-CDC-STM-000021616/2021
USA/MA-CDC-STM-000021664/2021
USA/IN-CDC-STM-000021688/2021
USA/NC-CDC-STM-000021782/2021
USA/FL-CDC-STM-000021640/2021
USA/AZ-CDC-STM-000021747/2021
USA/FL-CDC-STM-000021763/2021
USA/NC-CDC-STM-000021776/2021
USA/FL-CDC-STM-000021764/2021
USA/CA-CDC-STM-000021709/2021
USA/MA-CDC-STM-000021809/2021
USA/GA-CDC-STM-000021817/2021
USA/PA-CDC-STM-000021810/2021
USA/PA-CDC-STM-000021826/2021
USA/GA-CDC-STM-000021892/2021
USA/NC-CDC-STM-000021822/2021
USA/FL-CDC-STM-000021894/2021
USA/PA-CDC-STM-000021823/2021
USA/PA-CDC-STM-000021831/2021
USA/PA-CDC-STM-000021830/2021
USA/MA-CDC-STM-000021808/2021
USA/TX-CDC-STM-000022010/2021
USA/NC-CDC-STM-000022018/2021
USA/FL-CDC-STM-000022034/2021
USA/NC-CDC-STM-000022017/2021
USA/FL-CDC-STM-000022057/2021
USA/PA-CDC-STM-000021890/2021
USA/MA-CDC-STM-000022027/2021
USA/LA-CDC-STM-000022082/2021
USA/TX-CDC-STM-000022081/2021
USA/NC-CDC-STM-000022012/2021
USA/TX-CDC-STM-000022068/2021
USA/IN-CDC-STM-000022006/2021
USA/IN-CDC-STM-000022038/2021
USA/TX-CDC-STM-000022062/2021
USA/PA-CDC-STM-000022094/2021
USA/FL-CDC-STM-000021702/2021
USA/NC-CDC-STM-000022071/2021
USA/FL-CDC-STM-000022039/2021
USA/PA-CDC-STM-000022056/2021
USA/PA-CDC-STM-000022109/2021
USA/FL-CDC-STM-000022016/2021
USA/IL-CDC-STM-000022158/2021
USA/FL-CDC-STM-000022015/2021
USA/FL-CDC-STM-000022174/2021
USA/FL-CDC-STM-000022182/2021
USA/FL-CDC-STM-000022190/2021
USA/FL-CDC-STM-000022167/2021
USA/FL-CDC-STM-000022175/2021
USA/TX-CDC-STM-000022183/2021
USA/PA-CDC-STM-000022191/2021
USA/TX-CDC-STM-000022161/2021
USA/MA-CDC-STM-000022169/2021
USA/PA-CDC-STM-000022120/2021
USA/PA-CDC-STM-000022162/2021
USA/PA-CDC-STM-000022179/2021
USA/GA-CDC-STM-000022290/2021
USA/FL-CDC-STM-000022243/2021
USA/MA-CDC-STM-000022283/2021
USA/MA-CDC-STM-000022170/2021
USA/MA-CDC-STM-000022220/2021
USA/FL-CDC-STM-000022273/2021
USA/MA-CDC-STM-000022244/2021
USA/MA-CDC-STM-000022292/2021
USA/FL-CDC-STM-000022222/2021
USA/FL-CDC-STM-000022206/2021
USA/FL-CDC-STM-000022277/2021
USA/FL-CDC-STM-000022262/2021
USA/GA-CDC-STM-000022223/2021
USA/MA-CDC-STM-000022256/2021
USA/FL-CDC-STM-000022279/2021
USA/MI-CDC-STM-000022446/2021
USA/PA-CDC-STM-000022672/2021
USA/KY-CDC-STM-000022640/2021
USA/MA-CDC-STM-000022272/2021
USA/AZ-CDC-STM-000022770/2021
USA/NC-CDC-STM-000022881/2021
USA/PA-CDC-STM-000022852/2021
USA/FL-CDC-STM-000022790/2021
USA/NC-CDC-STM-000022821/2021
USA/PA-CDC-STM-000022813/2021
USA/FL-CDC-STM-000022869/2021
USA/NC-CDC-STM-000022829/2021
USA/PA-CDC-STM-000022836/2021
USA/PA-CDC-STM-000022877/2021
USA/IN-CDC-STM-000022885/2021
USA/PA-CDC-STM-000022815/2021
USA/MI-CDC-STM-000022810/2021
USA/TX-CDC-STM-000022823/2021
USA/PA-CDC-STM-000022802/2021
USA/PA-CDC-STM-000022871/2021
USA/FL-CDC-STM-000022872/2021
USA/PA-CDC-STM-000023243/2021
USA/FL-CDC-STM-000022846/2021
USA/LA-CDC-STM-000023665/2021
USA/PA-CDC-STM-000022854/2021
USA/PA-CDC-STM-000023265/2021
USA/NC-CDC-STM-000023650/2021
USA/PA-CDC-STM-000023683/2021
USA/NC-CDC-STM-000023681/2021
USA/PA-CDC-STM-000023675/2021
USA/FL-CDC-STM-000022804/2021
USA/FL-CDC-STM-000023661/2021
USA/NC-CDC-STM-000023654/2021
USA/PA-CDC-STM-000023652/2021
USA/FL-CDC-STM-000022870/2021
USA/FL-CDC-STM-000023663/2021
USA/FL-CDC-STM-000023678/2021
USA/FL-CDC-STM-000023691/2021
USA/PA-CDC-STM-000023688/2021
USA/MA-CDC-STM-000023925/2021
USA/FL-CDC-STM-000023975/2021
USA/PA-CDC-STM-000023991/2021
USA/PA-CDC-STM-000023672/2021
USA/FL-CDC-STM-000023687/2021
USA/FL-CDC-STM-000023993/2021
USA/PA-CDC-STM-000023954/2021
USA/MA-CDC-STM-000023643/2021
USA/GA-CDC-STM-000024209/2021
USA/FL-CDC-STM-000024218/2021
USA/MA-CDC-STM-000024203/2021
USA/TX-CDC-STM-000024222/2021
USA/MA-CDC-STM-000023947/2021
USA/NC-CDC-STM-000025492/2021
USA/AZ-CDC-4063364-001/2021
USA/TX-CDC-4063369-001/2021
USA/AZ-CDC-4063365-001/2021
USA/FL-CDC-STM-000020951/2021
USA/FL-CDC-STM-000020928/2021
USA/FL-CDC-STM-000021118/2021
USA/CT-CDC-QDX22314645/2021
USA/FL-CDC-STM-000038394/2021
USA/MD-CDC-STM-000020864/2021
USA/FL-CDC-STM-000021670/2021
USA/CA-CDC-STM-000021215/2021
USA/FL-CDC-STM-000021582/2021
USA/FL-CDC-STM-000021773/2021
USA/FL-CDC-STM-000021644/2021
USA/IN-CDC-STM-000021775/2021
USA/OH-CDC-STM-000021816/2021
USA/NC-CDC-STM-000021766/2021
USA/IN-CDC-STM-000022033/2021
USA/FL-CDC-STM-000022035/2021
USA/FL-CDC-STM-000021893/2021
USA/NC-CDC-STM-000022005/2021
USA/FL-CDC-STM-000022187/2021
USA/FL-CDC-STM-000022258/2021
USA/FL-CDC-STM-000022046/2021
USA/FL-CDC-STM-000022229/2021
USA/FL-CDC-STM-000022271/2021
USA/FL-CDC-STM-000022217/2021
USA/GA-CDC-STM-000022834/2021
USA/FL-CDC-STM-000022886/2021
USA/CT-CDC-QDX22291903/2021
USA/NJ-CDC-STM-000022860/2021
USA/NY-CDC-QDX22284575/2021
USA/NY-CDC-QDX22284400/2021
USA/FL-CDC-STM-000023943/2021
USA/NC-CDC-STM-000022868/2021
USA/TX-CDC-QDX22290492/2021
USA/CT-CDC-QDX22314480/2021
USA/OH-CDC-QDX22292645/2021
USA/MA-CDC-QDX22314666/2021
USA/OH-CDC-QDX22292467/2021
USA/TX-CDC-QDX22289940/2021
USA/MA-CDC-QDX22314709/2021
USA/CT-CDC-QDX22291949/2021
USA/MD-CDC-QDX22292744/2021
USA/CT-CDC-QDX22314466/2021
USA/MD-CDC-QDX22292991/2021
USA/CT-CDC-QDX22314403/2021
USA/NJ-CDC-QDX22293025/2021
USA/MA-CDC-QDX22314507/2021
USA/NY-CDC-QDX22314520/2021
USA/CT-CDC-QDX22314522/2021
USA/NV-CDC-QDX22356252/2021
USA/CT-CDC-QDX22315452/2021
USA/NV-CDC-QDX22355966/2021
USA/VA-CDC-QDX22359809/2021
USA/PA-CDC-QDX22359132/2021
USA/PA-CDC-QDX22359085/2021
USA/KY-CDC-QDX22316550/2021
USA/NV-CDC-QDX22356620/2021
USA/TX-CDC-QDX22357747/2021
USA/CA-CDC-QDX22441054/2021
USA/NC-CDC-LC0019825/2021
USA/TX-CDC-QDX22484034/2021
USA/TX-CDC-QDX22487057/2021
USA/NY-CDC-QDX22446447/2021
USA/NC-CDC-LC0019887/2021
USA/NC-CDC-LC0019826/2021
USA/PA-CDC-QDX22359481/2021
USA/NY-CDC-LC0019970/2021
USA/NC-CDC-LC0019892/2021
USA/NJ-CDC-LC0020049/2021
USA/NJ-CDC-LC0019982/2021
USA/PA-CDC-LC0020050/2021
USA/CT-CDC-QDX22316674/2021
USA/NJ-CDC-LC0020052/2021
USA/NJ-CDC-LC0020097/2021
USA/NJ-CDC-LC0020154/2021
USA/PA-CDC-LC0020058/2021
USA/PA-CDC-LC0019968/2021
USA/PA-CDC-LC0019967/2021
USA/MD-CDC-LC0020346/2021
USA/NY-CDC-LC0019969/2021
USA/NJ-CDC-LC0020059/2021
USA/NJ-CDC-LC0019978/2021
USA/NJ-CDC-LC0019977/2021
USA/PA-CDC-LC0020026/2021
USA/NJ-CDC-LC0020060/2021
USA/NJ-CDC-LC0020086/2021
USA/NJ-CDC-LC0020160/2021
USA/NJ-CDC-LC0020100/2021
USA/PA-CDC-LC0020107/2021
USA/GA-CDC-LC0020196/2021
USA/NY-CDC-LC0020209/2021
USA/NY-CDC-LC0020208/2021
USA/NC-CDC-LC0019898/2021
USA/MD-CDC-LC0019902/2021
USA/CO-CDC-LC0020372/2021
USA/FL-CDC-LC0020245/2021
USA/GA-CDC-LC0020186/2021
USA/NJ-CDC-LC0020104/2021
USA/MD-CDC-LC0019988/2021
USA/FL-CDC-LC0020283/2021
USA/FL-CDC-LC0020280/2021
USA/CA-CDC-LC0024456/2021
USA/NMDOH-2021079966/2021
USA/NMDOH-2021079965/2021
USA/NMDOH-2021079971/2021
USA/NMDOH-2021079961/2021
USA/NMDOH-2021079967/2021
USA/NMDOH-2021079972/2021
USA/NMDOH-2021079973/2021
USA/VA-EPICC-S1671/2021
USA/NMDOH-2021079992/2021
USA/NMDOH-2021080001/2021
USA/CA-CDC-2-4177037/2021
USA/NMDOH-2021079986/2021
USA/NMDOH-2021080016/2021
USA/NMDOH-2021079970/2021
USA/NMDOH-2021079996/2021
USA/NMDOH-2021080020/2021
USA/NMDOH-2021079790/2021
USA/NMDOH-2021079784/2021
USA/NMDOH-2021079792/2021
USA/NMDOH-2021079799/2021
USA/NMDOH-2021079813/2021
USA/NMDOH-2021079825/2021
USA/NMDOH-2021079850/2021
USA/NMDOH-2021088797/2021
USA/NMDOH-2021079838/2021
USA/NMDOH-2021079828/2021
USA/NMDOH-2021079795/2021
USA/NMDOH-2021088799/2021
USA/NMDOH-2021088798/2021
USA/NMDOH-2021079855/2021
USA/NMDOH-2021079851/2021
USA/MD_NHCA_11/2021
USA/NMDOH-2021079827/2021
USA/MD_NHCA_10/2021
USA/NMDOH-2021088800/2021
USA/NMDOH-2021079856/2021
USA/WA-S6636/2021
USA/MD_NHCA_7/2021
IRQ/Samawa-50/2021
USA/WA-S6634/2021
IRQ/Samawa-26/2021
USA/WA-S6924/2021
IRQ/Samawa-51/2021
USA/WA-S6635/2021
USA/CA-CZB-30872/2021
USA/CA-CZB-30888/2021
USA/CA-CZB-30849/2021
USA/CA-CZB-28439/2021
USA/CA-CZB-29760/2021
USA/AK-PHL7273/2021
USA/AK-PHL7271/2021
USA/AK-PHL7275/2021
USA/AK-PHL7285/2021
USA/AK-PHL7288/2021
USA/AK-PHL7292/2021
USA/AK-PHL7299/2021
USA/AK-PHL7300/2021
USA/AK-PHL7301/2021
USA/AK-PHL7576/2021
USA/AK-PHL7381/2021
USA/TX-UTA-000543/2021
USA/FL-BPHL-2895/2021
USA/FL-Noblis-S355B13/2021
USA/FL-BPHL-2897/2021
USA/TX-UTA-000642/2021
USA/CA-CZB-31567/2021
USA/MD-MDH-2498/2021
USA/TX-UTA-000536/2021
USA/AL-UAB-GX57/2021
USA/MD-MDH-2499/2021
USA/TX-UTA-000640/2021
USA/UND-00052294/2021
USA/MD-MDH-2501/2021
USA/MD-MDH-2500/2021
USA/MD-MDH-2577/2021
USA/MD-MDH-2581/2021
USA/MD-MDH-2589/2021
USA/NYI-754-21-1/2021
USA/MN-UMGC-856/2021
USA/MD-MDH-2579/2021
USA/1027617008/2021
USA/QL0981215/2021
USA/QL1052619/2021
USA/WV010605/2021
USA/DC-DFS-PHL-0315/2021
USA/DC-DFS-PHL-0306/2021
USA/WV028559/2021
USA/WV028599/2021
USA/WV029346/2021
USA/WV029398/2021
USA/WV029235/2021
USA/WV010560/2021
USA/WV029297/2021
USA/VSP0859/2021
USA/VSP0881/2021
USA/JW0314/2021
USA/JW0298/2021
USA/JW0318/2021
USA/JW0315/2021
USA/JW0326/2021
USA/JW0329/2021
USA/JW0334/2021
USA/JW0337/2021
USA/JW0356/2021
USA/JW0361/2021
USA/JW0378/2021
USA/JW0382/2021
USA/JW0343/2021
USA/JW0392/2021
USA/JW0496/2021
USA/JW0498/2021
USA/JW0502/2021
USA/JW0494/2021
USA/JW0493/2021
USA/CUIMC-NP-5501/2021
USA/CUIMC-NP-5511/2021
USA/CUIMC-NP-5504/2021
USA/CUIMC-NP-5503/2021
USA/CUIMC-NP-5583/2021
USA/CUIMC-NP-5528/2021
USA/NC-CDC-2-3973386/2021
USA/MO-CDC-2-3973459/2021
USA/NC-CDC-2-3973462/2021
USA/CUIMC-NP-5590/2021
USA/PA-CDC-4197445-001/2021
USA/NC-CDC-2-3973480/2021
USA/OH-CDC-2-3980173/2021
USA/NC-CDC-2-3973557/2021
USA/OH-CDC-2-3980183/2021
USA/RI-CDC-2-3992979/2021
USA/NC-CDC-2-3973456/2021
USA/CA-CDC-2-3994173/2021
USA/OH-CDC-2-3980172/2021
USA/2102220001/2021
USA/2102220043/2021
USA/LA-CDC-2-4043324/2021
USA/OR-CDC-2-4044048/2021
USA/OR-CDC-2-4044128/2021
USA/2102220039/2021
USA/OH-CDC-2-4043516/2021
USA/OH-CDC-2-4043542/2021
USA/CA-CZB-28415/2021
USA/CA-CZB-27803/2021
SAU/KAIMRC-S452/2021
SAU/KAIMRC-S535/2021
SAU/KAIMRC-S550/2021
SAU/KAIMRC-S543/2021
SAU/KAIMRC-S553/2021
SAU/KAIMRC-S586/2021
SAU/KAIMRC-S592/2021
SAU/KAIMRC-S557/2021
SAU/KAIMRC-S601/2021
SAU/KAIMRC-S604/2021
USA/TG745342/2021
USA/TG745341/2021
USA/TG745352/2021
SAU/KAIMRC-S616/2021
USA/TG745357/2021
USA/TG745359/2021
USA/OR-CDC-2-4058275/2021
USA/TG745358/2021
USA/TG745360/2021
USA/TG745370/2021
USA/TG745374/2021
USA/TG745384/2021
USA/TG745385/2021
USA/TG745386/2021
USA/TG745389/2021
USA/TG745387/2021
USA/TG745392/2021
USA/TG745394/2021
USA/TG745396/2021
USA/TG745397/2021
USA/TG745395/2021
USA/TG745400/2021
USA/TG745399/2021
USA/TG745401/2021
USA/TG745408/2021
USA/TG745411/2021
USA/TG745407/2021
USA/TG745416/2021
USA/TG745404/2021
USA/TG745420/2021
USA/TG745422/2021
USA/TG745423/2021
USA/TG745425/2021
USA/TG745427/2021
USA/TG745432/2021
USA/TG745436/2021
USA/TG745440/2021
USA/TG745448/2021
USA/TG745455/2021
USA/TG745461/2021
USA/TG745424/2021
USA/TG745464/2021
USA/TG745472/2021
USA/TG745473/2021
USA/TG745490/2021
USA/TG745519/2021
USA/TG745865/2021
USA/TG745866/2021
USA/TG745868/2021
USA/TG745880/2021
USA/TG745867/2021
USA/TG745889/2021
USA/TG861983/2021
USA/TG745873/2021
Switzerland/AG-ETHZ-510373/2021
Switzerland/BE-ETHZ-510312/2021
Switzerland/AG-ETHZ-510350/2021
Switzerland/AG-ETHZ-510374/2021
Switzerland/AG-ETHZ-510359/2021
Switzerland/BE-ETHZ-510369/2021
Switzerland/BE-ETHZ-510456/2021
Switzerland/AG-ETHZ-510404/2021
Switzerland/AG-ETHZ-510393/2021
Switzerland/BE-ETHZ-510406/2021
Switzerland/BL-ETHZ-510363/2021
Switzerland/BL-ETHZ-510362/2021
Switzerland/BE-ETHZ-510421/2021
Switzerland/BE-ETHZ-510307/2021
Switzerland/BE-ETHZ-510413/2021
Switzerland/BE-ETHZ-510453/2021
Switzerland/BL-ETHZ-510381/2021
Switzerland/BL-ETHZ-510365/2021
Switzerland/BL-ETHZ-510386/2021
Switzerland/BL-ETHZ-510356/2021
Switzerland/BL-ETHZ-510385/2021
Switzerland/BL-ETHZ-510367/2021
Switzerland/BL-ETHZ-510351/2021
Switzerland/BL-ETHZ-510394/2021
Switzerland/BL-ETHZ-510377/2021
Switzerland/BL-ETHZ-510420/2021
Switzerland/BL-ETHZ-510368/2021
Switzerland/BL-ETHZ-510424/2021
Switzerland/BL-ETHZ-510408/2021
Switzerland/BL-ETHZ-510407/2021
Switzerland/BL-ETHZ-510446/2021
Switzerland/BS-ETHZ-510402/2021
Switzerland/BS-ETHZ-510401/2021
Switzerland/NE-ETHZ-510389/2021
Switzerland/NE-ETHZ-510364/2021
Switzerland/BS-ETHZ-510392/2021
Switzerland/GE-ETHZ-510411/2021
Switzerland/SG-ETHZ-510354/2021
Switzerland/GR-ETHZ-510460/2021
Switzerland/GE-ETHZ-510378/2021
Switzerland/NE-ETHZ-510344/2021
USA/NM-CDC-2-3980164/2021
USA/VSP0862/2021
Switzerland/NE-ETHZ-510352/2021
Switzerland/SG-ETHZ-510399/2021
USA/VSP0863/2021
USA/VSP0861/2021
USA/VSP0864/2021
USA/VSP0866/2021
USA/VSP0865/2021
USA/VSP0867/2021
USA/VSP0868/2021
USA/CA-MCPHL-MC01937/2021
USA/CA-MCPHL-MC01938/2021
USA/VSP0869/2021
USA/VSP0870/2021
USA/CA-MCPHL-MC02030/2021
USA/VSP0871/2021
USA/VSP0872/2021
USA/CA-MCPHL-MC02062/2021
USA/VSP0873/2021
USA/NC-CDC-LC0020349/2021
USA/LA-CDC-QDX22357735/2021
USA/NY-CDC-QDX22442245/2021
USA/TX-CDC-QDX22291608/2021
USA/VA-CDC-LC0020332/2021
USA/CA-CDC-QDX22442012/2021
USA/CA-CDC-QDX22442144/2021
USA/CA-CDC-QDX22440947/2021
USA/TX-CDC-QDX22357233/2021
USA/GA-CDC-LC0020192/2021
USA/CA-CDC-QDX22250763/2021
USA/GA-CDC-LC0020193/2021
USA/TX-CDC-QDX22291562/2021
USA/CA-CDC-QDX22395579/2021
USA/CA-CDC-QDX22440849/2021
USA/CA-CDC-QDX22440841/2021
USA/LA-CDC-QDX22290866/2021
MEX/CMX-00677/2021
NZL/21MV0116/2021
MEX/CMX-00102/2021
NZL/21MV0097/2021
MEX/CMX-00178/2021
MEX/CMX-00334/2021
USA/NV-CDC-QDX22356348/2021
MEX/HID-23549/2021
MEX/HID-00114/2021
MEX/CMX-00179/2021
MEX/HID-00330/2021
MEX/CMX-00180/2021
MEX/MEX-00098/2021
MEX/MEX-00100/2021
MEX/HID-00332/2021
MEX/CMX-00181/2021
MEX/MEX-00101/2021
MEX/MEX-00103/2021
MEX/MEX-00104/2021
MEX/MEX-00106/2021
MEX/MEX-00107/2021
MEX/MEX-00113/2021
MEX/MEX-00306/2021
MEX/MEX-00308/2021
MEX/MEX-00309/2021
MEX/MEX-00321/2021
MEX/MEX-00310/2021
MEX/MOR-00177/2021
MEX/MEX-00335/2021
MEX/MOR-00333/2021
MEX/MEX-00324/2021
MEX/OAX-00312/2021
MEX/OAX-00343/2021
MEX/OAX-00344/2021
MEX/TAM-0002/2021
MEX/TAM-0003/2021
MEX/TAM-0004/2021
MEX/TAM-0006/2021
MEX/TAM-0031/2021
MEX/TAM-0033/2021
MEX/TAM-0034/2021
MEX/TLA-00284/2021
MEX/TLA-00283/2021
MEX/TAM-0008/2021
MEX/VER-00315/2021
MEX/VER-00314/2021
MEX/VER-00317/2021
MEX/VER-00316/2021
MEX/VER-00313/2021
MEX/VER-00318/2021
MEX/VER-00345/2021
MEX/VER-00347/2021
MEX/VER-00348/2021
MEX/VER-00319/2021
USA/IN-CDC-STM-000023657/2021
USA/CA-CDC-STM-000022241/2021
USA/FL-CDC-STM-000021667/2021
USA/TX-CDC-STM-000020979/2021
USA/NC-CDC-STM-000022042/2021
USA/PA-CDC-STM-000021550/2021
USA/FL-CDC-STM-000022063/2021
USA/GA-CDC-STM-000022825/2021
USA/FL-CDC-STM-000021561/2021
USA/PA-CDC-STM-000021525/2021
USA/FL-CDC-STM-000021560/2021
USA/FL-CDC-STM-000022274/2021
USA/GA-CDC-STM-000020879/2021
USA/PA-CDC-STM-000021844/2021
USA/PA-CDC-STM-000020876/2021
USA/MA-CDC-STM-000021613/2021
USA/GA-CDC-STM-000023684/2021
USA/PA-CDC-STM-000022849/2021
USA/FL-CDC-STM-000021563/2021
USA/PA-CDC-STM-000022803/2021
USA/MI-CDC-STM-000021534/2021
USA/MA-CDC-STM-000021595/2021
USA/CA-CDC-STM-000019116/2021
USA/FL-CDC-STM-000022780/2021
USA/MA-CDC-STM-000022072/2021
USA/FL-CDC-STM-000023670/2021
USA/FL-CDC-STM-000021508/2021
USA/FL-CDC-STM-000022817/2021
USA/PA-BOL-M21024892/2021
USA/TX-CDC-STM-000022008/2021
USA/FL-CDC-STM-000022253/2021
USA/IN-CDC-STM-000038389/2021
USA/MA-CDC-STM-000021134/2021
KEN/SS3068/2021
USA/FL-CDC-STM-000021102/2021
NGA/BCVL-24383/2021
NGA/BCVL-24361/2021
NGA/BCVL-24320/2021
AUT/2021010047-Pettenbach/2021
USA/116FB2BF2SU/2021
USA/26B9B873FCE/2021
USA/27B5C11F9YG/2021
USA/27B5C120E0J/2021
USA/26BFCC712YI/2021
USA/292DE5C43ZM/2021
USA/292DE7021VT/2021
USA/292DE712FLK/2021
USA/3548BFE48WN/2021
USA/3A58D42BBPI/2021
Switzerland/SO-ETHZ-510423/2021
Switzerland/SO-ETHZ-510422/2021
NGA/BCVL-24385/2021
Switzerland/SO-ETHZ-510425/2021
Switzerland/SO-ETHZ-510426/2021
Switzerland/SO-ETHZ-510450/2021
Switzerland/SO-ETHZ-510449/2021
Switzerland/SZ-ETHZ-510415/2021
Switzerland/SO-ETHZ-510454/2021
Switzerland/SO-ETHZ-510458/2021
Switzerland/SO-ETHZ-510457/2021
Switzerland/SZ-ETHZ-510419/2021
Switzerland/TI-ETHZ-510358/2021
Switzerland/TG-ETHZ-510396/2021
Switzerland/TI-ETHZ-510416/2021
Switzerland/VD-ETHZ-510375/2021
Switzerland/VD-ETHZ-510366/2021
Switzerland/VD-ETHZ-510433/2021
Switzerland/VD-ETHZ-510371/2021
Switzerland/VD-ETHZ-510382/2021
Switzerland/VD-ETHZ-510443/2021
Switzerland/VD-ETHZ-510370/2021
Switzerland/VD-ETHZ-510430/2021
Switzerland/VD-ETHZ-510428/2021
Switzerland/VD-ETHZ-510438/2021
Switzerland/VD-ETHZ-510436/2021
Switzerland/VD-ETHZ-510431/2021
Switzerland/VD-ETHZ-510441/2021
Switzerland/VD-ETHZ-510444/2021
Switzerland/VD-ETHZ-510440/2021
Switzerland/VS-ETHZ-510383/2021
Switzerland/ZH-ETHZ-510357/2021
Switzerland/VS-ETHZ-510372/2021
Switzerland/VD-ETHZ-510447/2021
Switzerland/VS-ETHZ-510464/2021
Switzerland/VS-ETHZ-510387/2021
Switzerland/ZH-ETHZ-510395/2021
Switzerland/ZH-ETHZ-510376/2021
Switzerland/ZH-ETHZ-510348/2021
Switzerland/ZH-ETHZ-510397/2021
Switzerland/ZH-ETHZ-510343/2021
Switzerland/ZH-ETHZ-510410/2021
Switzerland/ZH-ETHZ-510360/2021
Switzerland/ZH-ETHZ-510418/2021
Switzerland/ZH-ETHZ-510379/2021
Switzerland/ZH-ETHZ-510398/2021
Switzerland/ZH-ETHZ-510405/2021
Switzerland/ZH-ETHZ-510409/2021
Switzerland/ZH-ETHZ-510462/2021
Switzerland/ZH-ETHZ-510435/2021
Switzerland/ZH-ETHZ-510414/2021
Switzerland/ZH-ETHZ-510459/2021
Switzerland/ZH-ETHZ-510417/2021
Switzerland/ZH-ETHZ-510463/2021
Switzerland/ZH-ETHZ-510461/2021
England/CAMC-12E9BBC/2021
England/CAMC-12E9B34/2021
England/CAMC-12E9CAA/2021
England/CAMC-12E9C8C/2021
England/CAMC-12E9C6E/2021
England/CAMC-12E9BCB/2021
England/CAMC-12E9E3B/2021
England/CAMC-12E9CC8/2021
England/CAMC-12E9C5F/2021
England/CAMC-12E9BF8/2021
England/CAMC-12E9F0B/2021
England/CAMC-12E9FA1/2021
England/CAMC-12E9F65/2021
England/CAMC-12E9E68/2021
England/CAMC-12E9DC5/2021
England/CAMC-12EA016/2021
England/CAMC-12E9B43/2021
England/CAMC-12E9BDA/2021
England/CAMC-12E9C7D/2021
England/CAMC-12E9C04/2021
England/CAMC-12E9C13/2021
England/CAMC-12EA025/2021
England/CAMC-12E9B8F/2021
England/CAMC-12E9B52/2021
England/CAMC-12E9D4D/2021
England/CAMC-12E9DA7/2021
England/CAMC-12E9E2C/2021
England/CAMC-12E9D98/2021
England/CAMC-12E9DD4/2021
England/CAMC-12E9CE6/2021
England/CAMC-12E9CB9/2021
England/CAMC-12E9CD7/2021
England/CAMC-12E9DB6/2021
England/CAMC-12E9D3E/2021
England/CAMC-12E9E4A/2021
England/CAMC-12E9F56/2021
England/CAMC-12E9EE0/2021
England/CAMC-12E9E59/2021
England/CAMC-12E9F83/2021
England/CAMC-12E9EC2/2021
England/CAMC-12E9EFF/2021
England/CAMC-12E9EB3/2021
England/CAMC-12E9F92/2021
England/CAMC-12E9ED1/2021
England/CAMC-12E9FFC/2021
England/CAMC-12E9FDE/2021
England/CAMC-12E9FED/2021
England/QEUH-1300750/2021
England/CAMC-12EA007/2021
England/QEUH-1300741/2021
England/QEUH-1300705/2021
England/QEUH-13006DB/2021
England/QEUH-1300969/2021
England/QEUH-130036B/2021
England/QEUH-130034D/2021
England/QEUH-130077E/2021
England/QEUH-130078D/2021
England/QEUH-130035C/2021
England/CAMC-12E9F74/2021
England/QEUH-130094B/2021
England/QEUH-13006F9/2021
England/QEUH-1300714/2021
England/QEUH-1300723/2021
England/QEUH-13007AB/2021
England/QEUH-130079C/2021
England/QEUH-1301090/2021
England/QEUH-130095A/2021
England/QEUH-13006EA/2021
England/QEUH-1300310/2021
England/QEUH-1300987/2021
England/QEUH-13006CC/2021
England/QEUH-13002AA/2021
England/QEUH-1300732/2021
England/QEUH-13002B9/2021
England/QEUH-13002F5/2021
England/QEUH-1300C42/2021
England/QEUH-130032F/2021
England/QEUH-1300C24/2021
England/QEUH-130033E/2021
England/QEUH-1301151/2021
England/QEUH-13009C3/2021
England/QEUH-13009B4/2021
England/QEUH-1300978/2021
England/QEUH-130126D/2021
England/QEUH-130128B/2021
England/QEUH-130135B/2021
England/QEUH-1301986/2021
England/QEUH-13015A0/2021
England/QEUH-13013D3/2021
England/QEUH-1300C06/2021
England/QEUH-1301959/2021
England/QEUH-13012D6/2021
England/QEUH-1300152/2021
England/QEUH-13009D2/2021
England/QEUH-13009F0/2021
England/QEUH-1300996/2021
England/QEUH-13009A5/2021
England/QEUH-13019FF/2021
England/QEUH-1300301/2021
England/QEUH-13002C8/2021
England/QEUH-13009E1/2021
England/QEUH-1300C15/2021
England/QEUH-13002E6/2021
England/QEUH-1300C33/2021
England/QEUH-1300C60/2021
England/QEUH-13002D7/2021
England/QEUH-1300C7F/2021
England/QEUH-1300DF4/2021
England/QEUH-1300E79/2021
England/QEUH-1300E2E/2021
England/QEUH-1300C51/2021
England/QEUH-1300CAC/2021
England/QEUH-1300E1F/2021
England/QEUH-1300DA9/2021
England/QEUH-1300DB8/2021
England/QEUH-130029B/2021
England/QEUH-1300E3D/2021
England/QEUH-1300C9D/2021
England/QEUH-1300DD6/2021
England/QEUH-1300E00/2021
England/QEUH-1300E6A/2021
England/QEUH-1300CBB/2021
England/QEUH-1300DC7/2021
England/QEUH-1300E88/2021
England/QEUH-1300C8E/2021
England/QEUH-1300DE5/2021
England/QEUH-1300EA6/2021
England/QEUH-1300EB5/2021
England/QEUH-13010BE/2021
England/QEUH-1300F67/2021
England/QEUH-1300F58/2021
England/QEUH-1300F94/2021
England/QEUH-1300F3A/2021
England/QEUH-1300E97/2021
England/QEUH-1300EE2/2021
England/QEUH-1300F1C/2021
England/QEUH-1300F85/2021
England/QEUH-1300F2B/2021
England/QEUH-1301106/2021
England/QEUH-1300F76/2021
England/QEUH-13010AF/2021
England/QEUH-1300EF1/2021
England/QEUH-1300F49/2021
England/QEUH-1301081/2021
England/QEUH-13010EB/2021
England/QEUH-1300F0D/2021
England/QEUH-13010CD/2021
England/QEUH-130131F/2021
England/QEUH-13010DC/2021
England/QEUH-1300ED3/2021
England/QEUH-1301142/2021
England/QEUH-130127C/2021
England/QEUH-13012B8/2021
England/QEUH-13012C7/2021
England/QEUH-130132E/2021
England/QEUH-1301133/2021
England/QEUH-1301115/2021
England/QEUH-130129A/2021
England/QEUH-13012A9/2021
England/QEUH-1301300/2021
England/QEUH-13012E5/2021
England/QEUH-130133D/2021
England/QEUH-1301124/2021
England/QEUH-13012F4/2021
England/QEUH-1301379/2021
England/QEUH-130136A/2021
England/QEUH-1301528/2021
England/QEUH-1301397/2021
England/QEUH-1301388/2021
England/QEUH-1301546/2021
England/QEUH-130134C/2021
England/QEUH-13015CE/2021
England/QEUH-1301564/2021
England/QEUH-1301582/2021
England/QEUH-13013E2/2021
England/QEUH-13013A6/2021
England/QEUH-1301555/2021
England/QEUH-13015EC/2021
England/QEUH-1301537/2021
England/QEUH-1301573/2021
England/QEUH-13015BF/2021
England/QEUH-1301591/2021
England/QEUH-13015FB/2021
England/QEUH-1301616/2021
England/QEUH-1301607/2021
England/QEUH-13015DD/2021
England/QEUH-1301801/2021
England/QEUH-13017C8/2021
England/QEUH-13017D7/2021
England/QEUH-130182F/2021
England/QEUH-1301995/2021
England/QEUH-13019A4/2021
England/QEUH-130192C/2021
England/QEUH-1301898/2021
England/QEUH-1301977/2021
England/QEUH-130185C/2021
England/QEUH-130194A/2021
England/QEUH-130193B/2021
England/QEUH-130183E/2021
England/QEUH-130184D/2021
England/QEUH-13017E6/2021
England/QEUH-1301968/2021
England/QEUH-13019E0/2021
England/QEUH-13019B3/2021
England/QEUH-13019C2/2021
England/CAMC-12E9D2F/2021
England/QEUH-13019D1/2021
England/CAMC-12E9C22/2021
England/CAMC-12E9C40/2021
England/QEUH-13018C5/2021
England/CAMC-12E9C31/2021
England/CAMC-12E9C9B/2021
England/CAMC-12E9DE3/2021
England/CAMC-12E9EA4/2021
England/CAMC-12E9E77/2021
England/CAMC-12E9D89/2021
England/CAMC-12E9E95/2021
England/CAMC-12E9E0E/2021
England/CAMC-12E9DF2/2021
England/CAMC-12E9F29/2021
England/CAMC-12E9F38/2021
England/CAMC-12E9D7A/2021
England/CAMC-12E9D5C/2021
England/CAMC-12E9E1D/2021
England/CAMC-12E9D6B/2021
England/CAMC-12E9FB0/2021
England/CAMC-12E9FCF/2021
England/CAMC-12E9F1A/2021
England/CAMC-12EA061/2021
England/CAMC-12E9F47/2021
England/CAMC-12EA034/2021
England/CAMC-12EA131/2021
England/CAMC-12EA052/2021
England/CAMC-12EA0BC/2021
England/CAMC-12EA070/2021
England/CAMC-12EA043/2021
England/CAMC-12EA113/2021
England/CAMC-12EA15F/2021
England/CAMC-12EA0CB/2021
England/CAMC-12EA08F/2021
England/CAMC-12EA0DA/2021
England/CAMC-12EA122/2021
England/CAMC-12EA104/2021
England/CAMC-12EA140/2021
England/CAMC-12EA09E/2021
England/CAMC-12EA0E9/2021
England/CAMC-12EA17D/2021
England/CAMC-12EA1AA/2021
England/CAMC-12EA18C/2021
England/CAMC-12EA16E/2021
England/CAMC-12EA19B/2021
England/CAMC-12EA1D7/2021
England/CAMC-12EA24D/2021
England/CAMC-12EA25C/2021
England/CAMC-12EA2B6/2021
England/CAMC-12EA1C8/2021
England/CAMC-12EA2C5/2021
England/CAMC-12EA27A/2021
England/CAMC-12EA1F5/2021
England/CAMC-12EA201/2021
England/CAMC-12EA22F/2021
England/CAMC-12EA298/2021
England/CAMC-12EA210/2021
England/CAMC-12EA1E6/2021
England/CAMC-12EA1B9/2021
England/CAMC-12EA2A7/2021
England/CAMC-12EA31D/2021
England/CAMC-12EA30E/2021
England/CAMC-12EA2E3/2021
England/CAMC-12EA2D4/2021
England/CAMC-12EA3C2/2021
England/CAMC-12EA377/2021
England/CAMC-12EA32C/2021
England/CAMC-12EA359/2021
England/CAMC-12EA40B/2021
England/CAMC-12EA3D1/2021
England/CAMC-12EA3A4/2021
England/CAMC-12EA368/2021
England/CAMC-12EA395/2021
England/CAMC-12EA33B/2021
England/CAMC-12EA3E0/2021
England/CAMC-12EA41A/2021
England/CAMC-12EA34A/2021
England/CAMC-12EA386/2021
England/CAMC-12EA3FF/2021
England/CAMC-12EA465/2021
England/CAMC-12EA447/2021
England/CAMC-12EA3B3/2021
England/CAMC-12EA456/2021
England/CAMC-12EA429/2021
England/CAMC-12E9D10/2021
England/CAMC-12EA0F8/2021
England/CAMC-12EA23E/2021
England/QEUH-130191D/2021
England/CAMC-12E9D01/2021
England/CAMC-12EA438/2021
England/CAMC-12EA26B/2021
England/CAMC-12EA0AD/2021
England/CAMC-12EA289/2021
Scotland/QEUH-1301467/2021
Scotland/QEUH-130141C/2021
Scotland/QEUH-1301449/2021
Scotland/QEUH-1301485/2021
Scotland/QEUH-130142B/2021
Scotland/QEUH-130140D/2021
Scotland/QEUH-1301643/2021
Scotland/QEUH-1301494/2021
Scotland/QEUH-13013F1/2021
Scotland/QEUH-1301652/2021
Scotland/QEUH-1301A0B/2021
Scotland/QEUH-1301A1A/2021
Scotland/QEUH-130143A/2021
Scotland/QEUH-1301661/2021
Scotland/QEUH-1301A29/2021
Scotland/QEUH-1301A47/2021
Scotland/QEUH-1301A56/2021
Scotland/QEUH-1301A74/2021
Scotland/QEUH-1301A83/2021
Scotland/QEUH-1301458/2021
Scotland/QEUH-1301A92/2021
Scotland/QEUH-1301AA1/2021
England/ALDP-132EB8D/2021
England/MILK-132FD86/2021
England/MILK-132FFBD/2021
England/ALDP-132E895/2021
Scotland/QEUH-1301A65/2021
England/ALDP-132E8C2/2021
England/ALDP-132EB41/2021
England/ALDP-132E9CF/2021
England/ALDP-132F339/2021
England/ALDP-132E983/2021
England/ALDP-132F1B7/2021
England/ALDP-132F31B/2021
England/ALDP-132F3DF/2021
England/ALDP-132F375/2021
England/ALDP-132F3FD/2021
England/ALDP-132F57F/2021
England/ALDP-132F630/2021
England/ALDP-132F6F4/2021
England/MILK-132FDE0/2021
England/MILK-132FE38/2021
England/MILK-132FEED/2021
England/MILK-132FD77/2021
England/MILK-133011D/2021
England/MILK-132FF9F/2021
England/MILK-1330292/2021
England/MILK-133005C/2021
England/MILK-133012C/2021
England/MILK-13302A1/2021
England/ALDP-132F69A/2021
England/CAMC-13149EA/2021
England/MILK-1330247/2021
England/CAMC-1314A41/2021
England/MILK-13301D1/2021
England/ALDP-132F788/2021
England/CAMC-1314B8A/2021
England/CAMC-1314A05/2021
England/CAMC-1314C78/2021
England/MILK-132FFAE/2021
England/CAMC-1314B11/2021
England/MILK-132FE47/2021
England/CAMC-1303B9D/2021
England/CAMC-1303B42/2021
England/CAMC-130EFB4/2021
England/CAMC-130F074/2021
England/CAMC-130F047/2021
England/CAMC-1303C12/2021
England/MILK-13300E3/2021
England/CAMC-130F038/2021
England/CAMC-130F0B0/2021
England/CAMC-130F0A1/2021
England/CAMC-130F117/2021
England/CAMC-130F065/2021
England/CAMC-130EFE1/2021
Wales/CAMC-130F126/2021
England/CAMC-130F0ED/2021
England/CAMC-130F135/2021
England/CAMC-130F108/2021
England/CAMC-130F180/2021
England/CAMC-130F144/2021
England/CAMC-130F171/2021
England/CAMC-130F1AE/2021
England/CAMC-130F232/2021
England/CAMC-130F19F/2021
England/CAMC-130F250/2021
England/CAMC-130F1BD/2021
England/CAMC-130F162/2021
England/CAMC-130F27E/2021
England/CAMC-130F29C/2021
England/CAMC-130F2AB/2021
England/CAMC-130F1CC/2021
England/QEUH-130A49B/2021
England/CAMC-130F26F/2021
England/QEUH-130A53E/2021
England/CAMC-130F241/2021
England/QEUH-130A55C/2021
England/QEUH-130A510/2021
England/QEUH-130A598/2021
England/QEUH-130A52F/2021
England/QEUH-130A4AA/2021
England/QEUH-130A4F5/2021
England/QEUH-130A4D7/2021
England/QEUH-130A57A/2021
England/QEUH-130A54D/2021
England/QEUH-130A5A7/2021
England/QEUH-130A501/2021
England/QEUH-130A5C5/2021
England/QEUH-130A4C8/2021
England/QEUH-131E4EF/2021
England/QEUH-130A5B6/2021
England/CAMC-130F083/2021
England/CAMC-130F28D/2021
England/CAMC-130F205/2021
England/CAMC-130F0FC/2021
England/CAMC-130F029/2021
England/CAMC-130F056/2021
England/CAMC-130EFC3/2021
England/CAMC-130F214/2021
England/CAMC-130F223/2021
England/QEUH-130A48C/2021
England/QEUH-12FE334/2021
England/CAMC-130EFD2/2021
England/CAMC-130F1F9/2021
England/QEUH-12FE352/2021
England/QEUH-12FE2EC/2021
England/QEUH-12FE343/2021
England/QEUH-12FE370/2021
England/QEUH-12FE38F/2021
England/QEUH-12FE9C9/2021
England/QEUH-12FE9E7/2021
England/QEUH-12FE39E/2021
England/QEUH-12FEA20/2021
England/QEUH-12FE9BA/2021
England/QEUH-12FE905/2021
England/QEUH-12FE3BC/2021
England/QEUH-12FE2FB/2021
England/QEUH-12FF290/2021
England/QEUH-12FEBC3/2021
England/QEUH-12FEBA5/2021
England/QEUH-12FEB96/2021
England/QEUH-12FF597/2021
England/QEUH-12FF2DC/2021
England/QEUH-12FFA01/2021
England/QEUH-12FFAA7/2021
England/QEUH-12FFA10/2021
England/QEUH-12FF2AF/2021
England/QEUH-12FF9C8/2021
England/QEUH-12FF96E/2021
England/QEUH-12FF5B5/2021
England/QEUH-12FFA98/2021
England/QEUH-12FF315/2021
England/QEUH-12FF9F5/2021
England/QEUH-12FF9B9/2021
England/QEUH-12FF5C4/2021
England/QEUH-1300161/2021
England/QEUH-12FF9AA/2021
England/QEUH-13001BC/2021
England/QEUH-130018F/2021
England/QEUH-13001DA/2021
England/QEUH-130118E/2021
England/QEUH-1301160/2021
England/QEUH-13011D9/2021
England/QEUH-130027D/2021
England/QEUH-130117F/2021
England/QEUH-1300204/2021
England/QEUH-1300222/2021
England/QEUH-13011CA/2021
England/QEUH-13011E8/2021
England/QEUH-1300240/2021
England/QEUH-130025F/2021
England/QEUH-13008E4/2021
England/QEUH-130090F/2021
England/QEUH-1300213/2021
England/QEUH-130026E/2021
England/QEUH-1301203/2021
England/QEUH-13011F7/2021
England/QEUH-130186B/2021
England/QEUH-13018A7/2021
England/QEUH-13018B6/2021
England/QEUH-130178C/2021
England/QEUH-1301810/2021
England/QEUH-130124F/2021
England/QEUH-12FE325/2021
England/QEUH-12FE307/2021
England/QEUH-12FE316/2021
England/QEUH-12FE2DD/2021
England/QEUH-12FF333/2021
England/QEUH-1301221/2021
England/QEUH-12FF5A6/2021
England/QEUH-12FF588/2021
England/QEUH-12FF342/2021
England/QEUH-12FE361/2021
England/QEUH-12FF306/2021
England/QEUH-12FF324/2021
England/QEUH-12FF2FA/2021
England/QEUH-12FF95F/2021
England/QEUH-12FE914/2021
England/QEUH-12FE3AD/2021
England/QEUH-12FE4E6/2021
England/QEUH-12FFA89/2021
England/QEUH-12FF97D/2021
England/QEUH-12FFA2F/2021
England/QEUH-12FF9E6/2021
England/QEUH-12FFA6B/2021
England/QEUH-12FF99B/2021
England/QEUH-13001CB/2021
England/QEUH-12FF940/2021
England/QEUH-13011BB/2021
England/QEUH-130176E/2021
England/QEUH-13017B9/2021
England/QEUH-130092D/2021
England/QEUH-130093C/2021
England/QEUH-130091E/2021
England/QEUH-130119D/2021
England/QEUH-13017AA/2021
England/QEUH-130177D/2021
England/QEUH-13017F5/2021
England/QEUH-12FEB69/2021
England/QEUH-13011AC/2021
England/QEUH-130187A/2021
England/QEUH-1301889/2021
England/QEUH-12FEBB4/2021
England/QEUH-13001E9/2021
England/QEUH-1301230/2021
England/QEUH-12FEA3F/2021
England/QEUH-12FE98D/2021
England/QEUH-12FEA11/2021
England/QEUH-12FF2CD/2021
England/QEUH-12FEA02/2021
England/QEUH-12FE99C/2021
England/QEUH-12FEB78/2021
England/QEUH-12FE9AB/2021
England/QEUH-12FEBE1/2021
England/QEUH-12FEB5A/2021
England/QEUH-12FEBD2/2021
England/QEUH-12FF281/2021
England/QEUH-12FE9D8/2021
England/QEUH-1300231/2021
England/QEUH-12FEB87/2021
England/QEUH-13001F8/2021
England/QEUH-13008F3/2021
England/QEUH-132A028/2021
England/QEUH-12FF2EB/2021
England/QEUH-132AFB2/2021
England/QEUH-12FF2BE/2021
England/QEUH-1329FE0/2021
England/QEUH-132A565/2021
England/ALDP-1338F48/2021
England/QEUH-130019E/2021
England/ALDP-134BB7B/2021
England/ALDP-134BC0F/2021
England/ALDP-134BB3F/2021
England/ALDP-134BCA5/2021
England/ALDP-134BDC0/2021
England/ALDP-134BEEB/2021
England/ALDP-134BE81/2021
Wales/ALDP-134BE45/2021
England/ALDP-134BFE8/2021
England/ALDP-134BEDC/2021
England/ALDP-134C05D/2021
England/ALDP-134C06C/2021
Wales/ALDP-134C0C6/2021
England/ALDP-134D2ED/2021
England/ALDP-134D317/2021
England/ALDP-134D775/2021
England/ALDP-134D793/2021
England/ALDP-134D7B1/2021
England/ALDP-1352ED2/2021
Wales/ALDP-13530BD/2021
England/ALDP-1352F39/2021
England/ALDP-1352EB4/2021
England/ALDP-1353080/2021
England/ALDP-13530DB/2021
Wales/ALDP-135316F/2021
England/ALDP-13532D5/2021
England/ALDP-13532E4/2021
England/ALDP-134BB4E/2021
England/ALDP-1352E3C/2021
England/ALDP-134D836/2021
England/ALDP-134C002/2021
England/ALDP-1353044/2021
England/ALDP-135325D/2021
England/ALDP-134BF9D/2021
England/ALDP-133A4FC/2021
England/ALDP-133A113/2021
England/CAMC-1323B00/2021
England/CAMC-1323696/2021
Wales/ALDP-132F4FA/2021
England/CAMC-132398E/2021
England/CAMC-1323AF4/2021
England/CAMC-1323B2E/2021
England/CAMC-1323A7C/2021
England/CAMC-13238CD/2021
Wales/ALDP-132F490/2021
Scotland/QEUH-12FE53E/2021
Wales/ALDP-132F5BB/2021
Scotland/QEUH-12FE48C/2021
Scotland/QEUH-12FE55C/2021
Scotland/QEUH-12FE57A/2021
Scotland/QEUH-12FE4D7/2021
Scotland/QEUH-12FE440/2021
Scotland/QEUH-131F703/2021
Scotland/QEUH-12FE404/2021
Scotland/QEUH-12FE54D/2021
Scotland/QEUH-12FE45F/2021
Scotland/QEUH-12FE47D/2021
Scotland/QEUH-12FE413/2021
Scotland/QEUH-12FE52F/2021
Scotland/QEUH-12FE46E/2021
Scotland/QEUH-12FE510/2021
Scotland/QEUH-12FE422/2021
Scotland/QEUH-12FE4F5/2021
Scotland/QEUH-12FE501/2021
England/ALDP-133A508/2021
Scotland/QEUH-12FE71A/2021
Scotland/QEUH-12FE738/2021
Scotland/QEUH-12FE7CF/2021
Scotland/QEUH-12FE792/2021
Scotland/QEUH-12FE729/2021
Scotland/QEUH-12FE765/2021
Scotland/QEUH-12FE862/2021
Scotland/QEUH-12FE871/2021
Scotland/QEUH-12FE7ED/2021
Scotland/QEUH-12FE783/2021
Scotland/QEUH-12FE747/2021
Scotland/QEUH-12FE7DE/2021
Scotland/QEUH-12FE7FC/2021
Scotland/QEUH-12FE853/2021
Scotland/QEUH-12FE7A1/2021
Scotland/QEUH-12FE8AE/2021
Scotland/QEUH-12FE8BD/2021
Scotland/QEUH-12FE756/2021
Scotland/QEUH-12FE8EA/2021
Scotland/QEUH-12FE8DB/2021
Scotland/QEUH-12FE89F/2021
Scotland/QEUH-12FE8CC/2021
Scotland/QEUH-12FEB0F/2021
Scotland/QEUH-12FF02D/2021
Scotland/QEUH-12FE8F9/2021
Scotland/QEUH-12FF069/2021
Scotland/QEUH-12FEAF3/2021
Scotland/QEUH-12FEB2D/2021
Scotland/QEUH-12FEB1E/2021
Scotland/QEUH-12FF03C/2021
Scotland/QEUH-12FF04B/2021
Scotland/QEUH-12FEB3C/2021
Scotland/QEUH-12FEFB8/2021
Scotland/QEUH-12FF00F/2021
Scotland/QEUH-12FEB4B/2021
Scotland/QEUH-12FF05A/2021
Scotland/QEUH-12FEFD6/2021
Scotland/QEUH-12FF01E/2021
Scotland/QEUH-12FEFF4/2021
Scotland/QEUH-12FEFC7/2021
Scotland/QEUH-12FF078/2021
Scotland/QEUH-12FF096/2021
Scotland/QEUH-12FF0A5/2021
Scotland/QEUH-12FF10C/2021
Scotland/QEUH-12FF0B4/2021
Scotland/QEUH-12FF12A/2021
Scotland/QEUH-12FF63A/2021
Scotland/QEUH-12FF658/2021
Scotland/QEUH-12FF0D2/2021
Scotland/QEUH-12FF0E1/2021
Scotland/QEUH-12FF11B/2021
Scotland/QEUH-12FF60D/2021
Scotland/QEUH-12FF139/2021
Scotland/QEUH-12FF5D3/2021
Scotland/QEUH-12FF0F0/2021
Scotland/QEUH-12FF5F1/2021
Scotland/QEUH-12FF360/2021
Scotland/QEUH-12FF39D/2021
Scotland/QEUH-12FF37F/2021
Scotland/QEUH-12FF6EF/2021
Scotland/QEUH-12FF0C3/2021
Scotland/QEUH-12FF6FE/2021
Scotland/QEUH-12FF667/2021
Scotland/QEUH-12FF728/2021
Scotland/QEUH-1300592/2021
Scotland/QEUH-1300583/2021
Scotland/QEUH-13005CF/2021
Scotland/QEUH-12FF685/2021
Scotland/QEUH-1300556/2021
Scotland/QEUH-12FFDCC/2021
Scotland/QEUH-12FFA5C/2021
Scotland/QEUH-12FFDAE/2021
Scotland/QEUH-13005B0/2021
Scotland/QEUH-12FFE05/2021
Scotland/QEUH-12FF755/2021
Scotland/QEUH-12FFE14/2021
Scotland/QEUH-1300565/2021
Scotland/QEUH-12FF719/2021
Scotland/QEUH-12FFE23/2021
Scotland/QEUH-13005DE/2021
Scotland/QEUH-1300617/2021
Scotland/QEUH-13005ED/2021
Scotland/QEUH-1300608/2021
Scotland/QEUH-1300A1B/2021
Scotland/QEUH-13016AD/2021
Scotland/QEUH-130169E/2021
Scotland/QEUH-1300662/2021
Scotland/QEUH-1300574/2021
Scotland/QEUH-1300653/2021
Scotland/QEUH-1300644/2021
Scotland/QEUH-130168F/2021
Scotland/QEUH-13016BC/2021
Scotland/QEUH-1301670/2021
Scotland/QEUH-1300635/2021
Scotland/QEUH-1300626/2021
Scotland/QEUH-1300BDC/2021
Scotland/QEUH-13016CB/2021
Scotland/QEUH-1301731/2021
Scotland/QEUH-1300BEB/2021
Scotland/QEUH-1301713/2021
Scotland/QEUH-13016E9/2021
Scotland/QEUH-1301704/2021
Scotland/QEUH-1301722/2021
Scotland/QEUH-1300BFA/2021
Scotland/QEUH-13016F8/2021
Scotland/QEUH-12FF166/2021
Scotland/QEUH-1301740/2021
Scotland/QEUH-12FF351/2021
Scotland/QEUH-12FFD9F/2021
Scotland/QEUH-12FF157/2021
Scotland/QEUH-130175F/2021
Scotland/QEUH-12FF70A/2021
Scotland/QEUH-12FFDF9/2021
Scotland/QEUH-12FF746/2021
Scotland/QEUH-12FFD80/2021
Scotland/QEUH-12FFDBD/2021
Scotland/QEUH-1300A0C/2021
Scotland/QEUH-13005FC/2021
Scotland/QEUH-12FFDEA/2021
Scotland/QEUH-12FFDDB/2021
Scotland/QEUH-13016DA/2021
Scotland/QEUH-12FF148/2021
Scotland/QEUH-12FF38E/2021
Scotland/QEUH-131E537/2021
England/CAMC-133FB89/2021
Scotland/QEUH-12FF62B/2021
Scotland/QEUH-132A161/2021
Northern_Ireland/QEUH-1365A41/2021
England/CAMC-134723E/2021
England/CAMC-1340578/2021
England/ALDP-134CC86/2021
England/MILK-134A8EE/2021
England/CAMC-1359FC9/2021
England/CAMC-1359FF6/2021
Wales/ALDP-133A975/2021
England/CAMC-1359FE7/2021
England/CAMC-135A001/2021
England/CAMC-1359FD8/2021
England/CAMC-1359FBA/2021
England/CAMC-135A265/2021
England/CAMC-135A010/2021
England/CAMC-135A2B0/2021
England/CAMC-135A292/2021
England/CAMC-135A274/2021
England/CAMC-135A02F/2021
England/CAMC-135A247/2021
England/CAMC-135A238/2021
England/CAMC-135A2DE/2021
England/CAMC-135A256/2021
England/CAMC-135A2ED/2021
Switzerland/SO-UHB-42721697/2021
Switzerland/SO-UHB-42721696/2021
England/CAMC-135A2CF/2021
Switzerland/SO-UHB-42721719/2021
Switzerland/SO-UHB-42721746/2021
England/CAMC-1303ADC/2021
England/CAMC-1303A63/2021
England/CAMC-130391B/2021
England/CAMC-1322CA4/2021
England/CAMC-135A2A1/2021
England/CAMC-1322D74/2021
England/CAMC-1322E9F/2021
England/CAMC-1322D56/2021
England/CAMC-1322D83/2021
England/CAMC-1322D38/2021
England/CAMC-1322E53/2021
England/CAMC-1322D92/2021
England/CAMC-1322EDB/2021
England/CAMC-1322F8D/2021
England/CAMC-135A283/2021
England/CAMC-1322F9C/2021
England/CAMC-1322ECC/2021
England/CAMC-1323001/2021
England/CAMC-132305C/2021
England/CAMC-1322E62/2021
England/CAMC-13230B6/2021
England/CAMC-132304D/2021
England/CAMC-1323292/2021
Switzerland/SH-ETHZ-510388/2021
England/CAMC-13232B0/2021
England/CAMC-1381001/2021
England/CAMC-1380FD8/2021
England/CAMC-1323265/2021
England/CAMC-1322CFF/2021
England/QEUH-12FE0D3/2021
England/QEUH-12FE0F1/2021
England/QEUH-12FE0C4/2021
England/QEUH-12FE10D/2021
England/QEUH-12FE0B5/2021
England/QEUH-12FE0A6/2021
England/QEUH-12FE11C/2021
England/QEUH-12FE12B/2021
England/QEUH-12FE1A3/2021
England/QEUH-12FE167/2021
England/QEUH-12FE185/2021
England/QEUH-12FE194/2021
England/QEUH-12FE13A/2021
England/QEUH-12FE589/2021
England/QEUH-12FE64A/2021
England/CAMC-1322EAE/2021
England/QEUH-12FE63B/2021
England/QEUH-12FE60E/2021
England/QEUH-12FE1FE/2021
England/QEUH-12FE62C/2021
England/QEUH-12FE5A7/2021
England/QEUH-12FE1D0/2021
England/QEUH-12FE5C5/2021
England/QEUH-12FE659/2021
England/QEUH-12FE5B6/2021
England/QEUH-12FE5E3/2021
England/QEUH-12FE695/2021
England/QEUH-12FE6B3/2021
England/QEUH-12FE5D4/2021
England/QEUH-12FE6A4/2021
England/QEUH-12FE677/2021
England/QEUH-12FE6C2/2021
England/QEUH-12FEEAC/2021
England/QEUH-12FEE42/2021
England/QEUH-12FEEBB/2021
England/QEUH-12FEE60/2021
England/QEUH-12FF773/2021
England/QEUH-12FE6FF/2021
England/QEUH-12FE6E0/2021
England/QEUH-12FEE8E/2021
England/QEUH-12FF807/2021
England/QEUH-12FE6D1/2021
England/QEUH-12FF870/2021
England/QEUH-12FF7DD/2021
England/QEUH-12FE149/2021
England/QEUH-12FF861/2021
England/QEUH-12FEED9/2021
England/QEUH-12FF7EC/2021
England/QEUH-12FF843/2021
England/QEUH-12FF782/2021
England/QEUH-12FEEE8/2021
England/QEUH-12FF7BF/2021
England/QEUH-12FF7A0/2021
England/QEUH-12FEEF7/2021
England/QEUH-12FF816/2021
England/QEUH-12FF791/2021
England/QEUH-12FF7CE/2021
England/QEUH-12FF922/2021
England/QEUH-12FF8BC/2021
England/QEUH-12FF8E9/2021
England/QEUH-1300B18/2021
England/QEUH-12FF913/2021
England/QEUH-1300BAF/2021
England/QEUH-12FF8CB/2021
England/QEUH-12FF904/2021
England/QEUH-12FF89E/2021
England/QEUH-12FF8DA/2021
England/QEUH-12FF7FB/2021
England/QEUH-12FE176/2021
England/QEUH-12FE158/2021
England/QEUH-12FE1B2/2021
England/QEUH-12FE1C1/2021
England/QEUH-12FE0E2/2021
England/QEUH-12FE598/2021
England/QEUH-12FE686/2021
England/QEUH-12FE1EF/2021
England/QEUH-12FE70B/2021
England/QEUH-12FE61D/2021
England/QEUH-12FEE7F/2021
England/QEUH-12FE668/2021
England/QEUH-12FEE51/2021
England/QEUH-1300B09/2021
England/QEUH-12FE5F2/2021
England/QEUH-12FF834/2021
England/QEUH-12FF825/2021
England/QEUH-12FEE9D/2021
England/QEUH-12FF931/2021
England/QEUH-12FF8F8/2021
England/QEUH-12FF9D7/2021
England/QEUH-12FF852/2021
England/QEUH-12FF98C/2021
England/QEUH-12FEECA/2021
England/QEUH-1300B63/2021
England/QEUH-130F84F/2021
England/QEUH-130FB19/2021
England/QEUH-12FF88F/2021
England/QEUH-130FE7A/2021
England/QEUH-130FA67/2021
England/QEUH-130FA58/2021
England/QEUH-1310438/2021
England/QEUH-130FA76/2021
England/QEUH-1310465/2021
England/QEUH-1310508/2021
England/QEUH-1310526/2021
England/QEUH-1310456/2021
England/QEUH-13105F9/2021
England/QEUH-1310517/2021
England/QEUH-1310580/2021
England/QEUH-13104CF/2021
England/QEUH-1310641/2021
England/QEUH-1310571/2021
England/QEUH-1310070/2021
England/QEUH-1310562/2021
England/QEUH-1310605/2021
England/QEUH-1310544/2021
England/QEUH-13106F6/2021
England/QEUH-131084B/2021
England/QEUH-1310632/2021
England/QEUH-131082D/2021
England/QEUH-131066F/2021
England/QEUH-131085A/2021
England/QEUH-1310D79/2021
England/QEUH-131080F/2021
England/QEUH-131068D/2021
England/QEUH-13123FD/2021
England/QEUH-13123EE/2021
England/QEUH-13123A2/2021
England/QEUH-13127E2/2021
England/QEUH-1311F45/2021
England/QEUH-13125D9/2021
England/QEUH-13127F1/2021
England/QEUH-1312919/2021
England/QEUH-13126E5/2021
England/QEUH-13126D6/2021
England/QEUH-13125E8/2021
England/QEUH-13126C7/2021
England/QEUH-1312C2F/2021
England/QEUH-1312946/2021
Scotland/QEUH-12FF272/2021
Scotland/QEUH-12FFAC5/2021
Scotland/QEUH-12FFCFC/2021
England/QEUH-1312C3E/2021
Scotland/QEUH-12FFD35/2021
Scotland/QEUH-12FFD53/2021
Scotland/QEUH-12FFCB0/2021
Scotland/QEUH-12FFCCF/2021
Scotland/QEUH-12FFD44/2021
Scotland/QEUH-12FFD17/2021
Scotland/QEUH-12FFD08/2021
Scotland/QEUH-12FFCED/2021
Scotland/QEUH-12FFCDE/2021
Scotland/QEUH-12FFD26/2021
Scotland/QEUH-12FFD62/2021
Scotland/QEUH-1300538/2021
Scotland/QEUH-13004D1/2021
Scotland/QEUH-13004FF/2021
Scotland/QEUH-130F557/2021
Scotland/QEUH-130F94C/2021
England/CAMC-13A516E/2021
Scotland/QEUH-130FAFE/2021
Scotland/QEUH-130F85E/2021
Scotland/QEUH-130F997/2021
Scotland/QEUH-130F979/2021
Scotland/QEUH-130F988/2021
Scotland/QEUH-130FAA3/2021
Scotland/QEUH-130FD5F/2021
Scotland/QEUH-130FD6E/2021
Scotland/QEUH-130FD13/2021
Scotland/QEUH-130FD22/2021
Scotland/QEUH-130FD31/2021
Scotland/QEUH-130FDC8/2021
Scotland/QEUH-130FDF5/2021
Scotland/QEUH-130FE01/2021
Scotland/QEUH-130FF0E/2021
Scotland/QEUH-130FD7D/2021
Scotland/QEUH-130FE4D/2021
Scotland/QEUH-130FE2F/2021
Scotland/QEUH-13100BC/2021
Scotland/QEUH-131009E/2021
Scotland/QEUH-130FFA4/2021
Scotland/QEUH-130FF59/2021
Scotland/QEUH-13100CB/2021
Scotland/QEUH-130FF1D/2021
Scotland/QEUH-1310034/2021
Scotland/QEUH-1310131/2021
Scotland/QEUH-1310122/2021
Scotland/QEUH-131027A/2021
Scotland/QEUH-13102A7/2021
Scotland/QEUH-13100F8/2021
Scotland/QEUH-1310289/2021
Scotland/QEUH-13101B9/2021
Scotland/QEUH-13103D1/2021
Scotland/QEUH-1310429/2021
Scotland/QEUH-1310535/2021
Scotland/QEUH-13104B0/2021
Scotland/QEUH-13105EA/2021
Scotland/QEUH-131041A/2021
Scotland/QEUH-1310650/2021
Scotland/QEUH-13105DB/2021
Scotland/QEUH-131074E/2021
Scotland/QEUH-13106D8/2021
Scotland/QEUH-13106AB/2021
Scotland/QEUH-13108B4/2021
Scotland/QEUH-130FE10/2021
Scotland/QEUH-1310887/2021
Scotland/QEUH-13106E7/2021
Scotland/QEUH-12FF4F4/2021
Scotland/QEUH-131076C/2021
Scotland/QEUH-1311B6F/2021
Scotland/QEUH-131073F/2021
Scotland/QEUH-12FF55B/2021
Scotland/QEUH-12FF52E/2021
Scotland/QEUH-12FF579/2021
Scotland/QEUH-12FF51F/2021
Scotland/QEUH-12FF4E5/2021
Scotland/QEUH-12FF56A/2021
Scotland/QEUH-12FF54C/2021
Scotland/QEUH-12FFBE0/2021
Scotland/QEUH-12FF53D/2021
Scotland/QEUH-12FFC0B/2021
Scotland/QEUH-12FF500/2021
Scotland/QEUH-12FFBFF/2021
Scotland/QEUH-12FFC56/2021
Scotland/QEUH-1300AEE/2021
Scotland/QEUH-12FFC38/2021
Scotland/QEUH-1300BCD/2021
Scotland/QEUH-1300B72/2021
Scotland/QEUH-1300B54/2021
Scotland/QEUH-1300B27/2021
Scotland/QEUH-1300AFD/2021
Scotland/QEUH-1300B81/2021
Scotland/QEUH-1300BBE/2021
Scotland/QEUH-12FFC74/2021
Scotland/QEUH-1300B90/2021
Scotland/QEUH-12FFC1A/2021
Scotland/QEUH-12FFCA1/2021
Scotland/QEUH-1300B36/2021
Scotland/QEUH-12FFC47/2021
Scotland/QEUH-12FFC65/2021
Scotland/QEUH-12FFC29/2021
Scotland/QEUH-12FFC92/2021
Scotland/QEUH-130F95B/2021
Scotland/QEUH-130FAD0/2021
Scotland/QEUH-130F9B5/2021
Scotland/QEUH-130F9C4/2021
Scotland/QEUH-130FAC1/2021
Scotland/QEUH-130FA49/2021
Scotland/QEUH-130F86D/2021
Scotland/QEUH-130F9D3/2021
Scotland/QEUH-130F566/2021
Scotland/QEUH-130F9E2/2021
Scotland/QEUH-130FD04/2021
Scotland/QEUH-130FA85/2021
Scotland/QEUH-130F96A/2021
Scotland/QEUH-130FA94/2021
Scotland/QEUH-130FCF8/2021
Scotland/QEUH-130FDB9/2021
Scotland/QEUH-130F5B1/2021
Scotland/QEUH-130F9A6/2021
Scotland/QEUH-130F584/2021
Scotland/QEUH-130FD9B/2021
Scotland/QEUH-130FFE0/2021
Scotland/QEUH-130FDE6/2021
Scotland/QEUH-130FD40/2021
Scotland/QEUH-130FDAA/2021
Scotland/QEUH-130FE3E/2021
Scotland/QEUH-130FD8C/2021
Scotland/QEUH-130FF77/2021
Scotland/QEUH-1310007/2021
Scotland/QEUH-130FF68/2021
Scotland/QEUH-130FF4A/2021
Scotland/QEUH-130FE5C/2021
Scotland/QEUH-1310043/2021
Scotland/QEUH-130FFB3/2021
Scotland/QEUH-130FAEF/2021
Scotland/QEUH-130FF3B/2021
Scotland/QEUH-13100E9/2021
Scotland/QEUH-130FDD7/2021
Scotland/QEUH-1310016/2021
Scotland/QEUH-131016E/2021
Scotland/QEUH-1310104/2021
Scotland/QEUH-13101C8/2021
Scotland/QEUH-13102C5/2021
Scotland/QEUH-13101AA/2021
Scotland/QEUH-131018C/2021
Scotland/QEUH-131008F/2021
Scotland/QEUH-1310113/2021
Scotland/QEUH-131040B/2021
Scotland/QEUH-131017D/2021
Scotland/QEUH-13103E0/2021
Scotland/QEUH-13104ED/2021
Scotland/QEUH-130FF2C/2021
Scotland/QEUH-13108A5/2021
Scotland/QEUH-13104FC/2021
Scotland/QEUH-1310711/2021
Scotland/QEUH-1310474/2021
Scotland/QEUH-13100DA/2021
Scotland/QEUH-13102D4/2021
Scotland/QEUH-1311B50/2021
Scotland/QEUH-1310702/2021
Scotland/QEUH-13105CC/2021
Scotland/QEUH-131069C/2021
Scotland/QEUH-13108C3/2021
Scotland/QEUH-131075D/2021
Scotland/QEUH-13105AE/2021
Scotland/QEUH-13104DE/2021
Scotland/QEUH-1311B32/2021
Scotland/QEUH-13105BD/2021
Scotland/QEUH-130F478/2021
Scotland/QEUH-130F3F3/2021
Scotland/QEUH-130F399/2021
Scotland/QEUH-13106C9/2021
Scotland/QEUH-130F41E/2021
Scotland/QEUH-130F40F/2021
Scotland/QEUH-130F36C/2021
Scotland/QEUH-130F496/2021
Scotland/QEUH-130F35D/2021
Scotland/QEUH-130F51B/2021
Scotland/QEUH-130F4A5/2021
Scotland/QEUH-130F5FD/2021
Scotland/QEUH-130F4D2/2021
Scotland/QEUH-130F539/2021
Scotland/QEUH-130F3E4/2021
Scotland/QEUH-130F681/2021
Scotland/QEUH-130F79D/2021
Scotland/QEUH-130F548/2021
Scotland/QEUH-13109C0/2021
Scotland/QEUH-130F7D9/2021
Scotland/QEUH-130F821/2021
Scotland/QEUH-130F803/2021
Scotland/QEUH-130F7F7/2021
Scotland/QEUH-130F5C0/2021
Scotland/QEUH-130F7E8/2021
Scotland/QEUH-13109DF/2021
Scotland/QEUH-130F830/2021
Scotland/QEUH-13109EE/2021
Scotland/QEUH-1312991/2021
Scotland/QEUH-1312955/2021
Scotland/QEUH-1312982/2021
Scotland/QEUH-1312973/2021
Scotland/QEUH-13128D0/2021
Scotland/QEUH-13129A0/2021
Scotland/QEUH-1312A25/2021
Scotland/QEUH-13129BF/2021
Scotland/QEUH-130F654/2021
Scotland/QEUH-1312C10/2021
England/CAMC-1303B06/2021
England/CAMC-1322EBD/2021
England/CAMC-1322F6F/2021
England/CAMC-1322F32/2021
England/CAMC-1322F50/2021
England/CAMC-132303E/2021
England/CAMC-1322FF6/2021
England/CAMC-1323335/2021
England/CAMC-13036D8/2021
England/CAMC-13035AE/2021
England/CAMC-13037C6/2021
England/CAMC-1303605/2021
England/CAMC-1323159/2021
England/CAMC-130377B/2021
England/CAMC-130380F/2021
England/CAMC-1303896/2021
England/CAMC-132320B/2021
England/CAMC-1323B3D/2021
England/CAMC-1323960/2021
England/CAMC-132370C/2021
England/CAMC-132397F/2021
England/CAMC-13230A7/2021
England/QEUH-132794E/2021
England/QEUH-132788D/2021
England/QEUH-13279F3/2021
England/QEUH-13278AB/2021
England/QEUH-132798A/2021
England/QEUH-1327A1E/2021
England/ALDP-132EA26/2021
England/QEUH-130A60E/2021
England/QEUH-130A5E3/2021
England/QEUH-130A5D4/2021
England/QEUH-130A64A/2021
England/QEUH-130A62C/2021
England/QEUH-130A659/2021
England/QEUH-130A63B/2021
England/QEUH-130A668/2021
England/QEUH-130A6B3/2021
England/QEUH-130A677/2021
England/QEUH-130A695/2021
England/QEUH-130A6A4/2021
England/QEUH-130A6E0/2021
England/QEUH-130A686/2021
England/QEUH-130A70B/2021
England/QEUH-130A61D/2021
England/QEUH-130A6FF/2021
England/QEUH-130A6C2/2021
England/QEUH-130A783/2021
England/QEUH-130A729/2021
England/QEUH-130A765/2021
England/QEUH-130A71A/2021
England/QEUH-130A774/2021
England/QEUH-130A7CF/2021
England/QEUH-130A747/2021
England/QEUH-130A756/2021
England/QEUH-130A7B0/2021
England/QEUH-130A7DE/2021
England/CAMC-13818DC/2021
England/CAMC-13818EB/2021
England/CAMC-1381B88/2021
England/CAMC-1381B79/2021
England/CAMC-1381D19/2021
England/CAMC-1381D91/2021
England/CAMC-1381D28/2021
England/CAMC-1381DBF/2021
England/CAMC-1381D55/2021
England/CAMC-1381BA6/2021
England/CAMC-1381B6A/2021
England/CAMC-1380C59/2021
England/CAMC-1381BB5/2021
England/CAMC-1381D0A/2021
England/CAMC-1381DA0/2021
England/CAMC-1381D46/2021
England/CAMC-1381D37/2021
Scotland/QEUH-12FF764/2021
Scotland/QEUH-12FF737/2021
Scotland/QEUH-12FF5E2/2021
Scotland/QEUH-12FF61C/2021
Scotland/QEUH-12FF087/2021
Scotland/QEUH-12FF676/2021
England/QEUH-15004C0/2021
England/QEUH-1500572/2021
England/QEUH-1500581/2021
England/QEUH-150040C/2021
England/QEUH-15003F0/2021
England/QEUH-15006F7/2021
England/QEUH-15006E8/2021
England/QEUH-1500703/2021
England/QEUH-1500642/2021
England/QEUH-1500624/2021
England/QEUH-15007B8/2021
England/QEUH-150086A/2021
Switzerland/BS-UHB-42708006/2021
England/CAMC-133BE57/2021
England/QEUH-1500633/2021
England/QEUH-15007C7/2021
Switzerland/BS-UHB-42707702/2021
Switzerland/BS-UHB-42707560/2021
Switzerland/BL-UHB-42706788/2021
Switzerland/BS-UHB-42706780/2021
Switzerland/BS-UHB-42707314/2021
England/CAMC-133C551/2021
Switzerland/BS-UHB-42707326/2021
Switzerland/BS-UHB-42707308/2021
Switzerland/BS-UHB-42706807/2021
Switzerland/BS-UHB-42707264/2021
Switzerland/BS-UHB-42706734/2021
Switzerland/BL-UHB-42707633/2021
Lebanon/QIB-321/2021
Lebanon/QIB-327/2021
Lebanon/QIB-325/2021
Lebanon/QIB-323/2021
Lebanon/QIB-324/2021
Lebanon/QIB-322/2021
Lebanon/QIB-317/2021
Lebanon/QIB-326/2021
Switzerland/GE-33354143/2021
Switzerland/GE-33353181/2021
Switzerland/GE-33357461/2021
Switzerland/GE-33356678/2021
Switzerland/GE-33357258/2021
Switzerland/GE-33357993/2021
Switzerland/GE-33358671/2021
Switzerland/GE-33359728/2021
Switzerland/GE-33356837/2021
Switzerland/GE-33356775/2021
Switzerland/GE-33364436/2021
Switzerland/GE-33362755/2021
Switzerland/GE-33359185/2021
Switzerland/GE-33358147/2021
Switzerland/GE-33359423/2021
Switzerland/GE-33361927/2021
Switzerland/GE-33362437/2021
Switzerland/GE-33389843/2021
Switzerland/GE-33365763/2021
Switzerland/VS-33378334/2021
Switzerland/VS-33378236/2021
Switzerland/VS-33378309/2021
Switzerland/SG-33378317/2021
Switzerland/VS-33378319/2021
Switzerland/VS-33389766/2021
Switzerland/GE-33363857/2021
Switzerland/GE-33363483/2021
Switzerland/VS-33402992/2021
USA/MD-MDH-1124/2021
Switzerland/un-33362021/2021
USA/WA-S5132/2021
Switzerland/un-33356472/2021
Switzerland/un-33359128/2021
USA/OH-UHTL-74/2021
USA/OH-UHTL-78/2021
USA/OH-UHTL-80/2021
USA/OH-UHTL-76/2021
USA/OH-UHTL-81/2021
USA/MD-MDH-1172/2021
USA/OH-UHTL-87/2021
USA/AL-UAB-GX60/2021
USA/AL-UAB-GX61/2021
USA/AL-UAB-GX63/2021
BHR/341565561/2021
USA/MD-MDH-1204/2021
USA/MD-MDH-1205/2021
USA/CA-LACPHL-AF00547/2021
USA/CA-LACPHL-AF00549/2021
AUT/2021010363/2021
USA/FL-BPHL-1084/2021
USA/FL-BPHL-1088/2021
USA/FL-BPHL-1114/2021
USA/FL-BPHL-1115/2021
USA/FL-BPHL-1087/2021
AUT/2021010364/2021
USA/FL-BPHL-1133/2021
USA/FL-BPHL-1113/2021
USA/FL-BPHL-1130/2021
USA/FL-BPHL-1118/2021
USA/FL-BPHL-1143/2021
USA/FL-BPHL-1086/2021
USA/FL-BPHL-1134/2021
USA/CA-LACPHL-AF00577/2021
USA/FL-BPHL-1201/2021
USA/CA-LACPHL-AF00567/2021
USA/FL-BPHL-1129/2021
USA/CA-LACPHL-AF00585/2021
USA/FL-BPHL-1142/2021
USA/CA-LACPHL-AF00578/2021
USA/CA-LACPHL-AF00589/2021
USA/FL-BPHL-1144/2021
USA/CA-LACPHL-AF00593/2021
USA/MN-MDH-3272/2021
USA/MN-MDH-3285/2021
USA/MN-MDH-3291/2021
USA/LA-CDC-QDX22291577/2021
USA/MA-CDC-QDX22315971/2021
USA/MA-CDC-QDX22315850/2021
USA/MN-MDH-3294/2021
USA/MA-CDC-QDX22315960/2021
USA/SD-SDPHL-0131/2021
USA/CT-CDC-QDX22315402/2021
USA/MA-CDC-QDX22315700/2021
USA/VA-CDC-QDX22284077/2021
USA/CA-CDC-QDX22394946/2021
USA/CA-CDC-QDX22440595/2021
USA/CA-CDC-QDX22395496/2021
USA/CA-CDC-QDX22441339/2021
USA/CA-CDC-QDX22440808/2021
USA/PA-CDC-QDX22443043/2021
USA/CA-CDC-QDX22395525/2021
USA/OH-CDC-QDX22392897/2021
USA/CA-CDC-QDX22394947/2021
USA/CA-CDC-QDX22395509/2021
USA/CT-CDC-QDX22393054/2021
USA/RI-CDC-QDX22393866/2021
USA/CA-CDC-QDX22440781/2021
USA/CA-CDC-QDX22394484/2021
USA/FL-CDC-QDX22394487/2021
USA/NM-CDC-QDX22440276/2021
USA/RI-CDC-QDX22393831/2021
USA/CT-CDC-QDX22393300/2021
USA/NV-CDC-QDX22355706/2021
USA/CA-CDC-QDX22395161/2021
USA/NV-CDC-QDX22356042/2021
USA/MA-CDC-QDX22315979/2021
USA/NV-CDC-QDX22355687/2021
USA/LA-CDC-QDX22356679/2021
USA/MA-CDC-QDX22316395/2021
USA/FL-CDC-QDX22356722/2021
USA/TX-CDC-QDX22356996/2021
USA/CA-LACPHL-AF00594/2021
USA/NV-CDC-QDX22356043/2021
USA/MA-CDC-QDX22315544/2021
USA/NV-CDC-QDX22355970/2021
USA/MA-CDC-QDX22315760/2021
USA/MA-CDC-QDX22316424/2021
USA/NV-CDC-QDX22356240/2021
USA/NV-CDC-QDX22356575/2021
USA/NV-CDC-QDX22355908/2021
USA/CA-CDC-QDX22314044/2021
USA/NV-CDC-QDX22355691/2021
USA/NV-CDC-QDX22355996/2021
USA/NV-CDC-QDX22356357/2021
USA/NV-CDC-QDX22355649/2021
USA/CT-CDC-QDX22315442/2021
USA/NV-CDC-QDX22356460/2021
USA/CT-CDC-QDX22315408/2021
USA/NV-CDC-QDX22356372/2021
USA/TX-CDC-QDX22357234/2021
USA/MA-CDC-QDX22315572/2021
USA/OH-CDC-QDX22356686/2021
USA/NV-CDC-QDX22355969/2021
USA/OH-CDC-QDX22356725/2021
USA/GA-CDC-QDX22356729/2021
USA/OH-CDC-QDX22356728/2021
USA/NV-CDC-QDX22356003/2021
USA/CA-CDC-QDX22314327/2021
USA/TX-CDC-QDX22356867/2021
USA/MA-CDC-QDX22315669/2021
USA/LA-CDC-QDX22357439/2021
USA/MA-CDC-QDX22315629/2021
USA/MA-CDC-QDX22315841/2021
USA/MA-CDC-QDX22315773/2021
USA/TX-CDC-QDX22356902/2021
USA/MA-CDC-QDX22315650/2021
USA/LA-CDC-QDX22360342/2021
USA/PA-CDC-QDX22358507/2021
USA/VA-CDC-QDX22359319/2021
USA/TX-CDC-QDX22357822/2021
USA/LA-CDC-QDX22360138/2021
USA/TX-CDC-QDX22356789/2021
USA/NV-CDC-QDX22358828/2021
USA/TX-CDC-QDX22357513/2021
USA/TX-CDC-QDX22357524/2021
USA/PA-CDC-QDX22359147/2021
USA/LA-CDC-QDX22360131/2021
USA/TX-CDC-QDX22357730/2021
USA/LA-CDC-QDX22360382/2021
USA/PA-CDC-QDX22359318/2021
USA/PA-CDC-QDX22359644/2021
USA/PA-CDC-QDX22358987/2021
USA/LA-CDC-QDX22360311/2021
USA/TX-CDC-QDX22357661/2021
USA/PA-CDC-QDX22359099/2021
USA/NH-CDC-QDX22358398/2021
USA/TX-CDC-QDX22356746/2021
USA/LA-CDC-QDX22360325/2021
USA/LA-CDC-QDX22360373/2021
USA/IN-CDC-QDX22359480/2021
USA/LA-CDC-QDX22357759/2021
USA/TX-CDC-QDX22357681/2021
USA/TX-CDC-QDX22357826/2021
USA/TX-CDC-QDX22357911/2021
USA/NM-CDC-QDX22357874/2021
USA/PA-CDC-QDX22359133/2021
USA/LA-CDC-QDX22357655/2021
USA/TX-CDC-QDX22357827/2021
USA/LA-CDC-QDX22357890/2021
USA/IN-CDC-QDX22358995/2021
USA/VA-CDC-QDX22359786/2021
USA/PA-CDC-QDX22358606/2021
USA/TX-CDC-QDX22357809/2021
USA/PA-CDC-QDX22359375/2021
USA/TX-CDC-QDX22357534/2021
USA/NV-CDC-QDX22358782/2021
USA/TX-CDC-QDX22356791/2021
USA/TX-CDC-QDX22357810/2021
USA/NH-CDC-QDX22358739/2021
USA/LA-CDC-QDX22357514/2021
USA/PA-CDC-QDX22358511/2021
USA/TX-CDC-QDX22357843/2021
USA/LA-CDC-QDX22360331/2021
USA/PA-CDC-QDX22358549/2021
USA/CA-CDC-QDX22315768/2021
USA/AR-CDC-QDX22315687/2021
USA/TX-CDC-QDX22357715/2021
USA/ME-CDC-QDX22316247/2021
USA/ME-CDC-QDX22316434/2021
USA/TX-CDC-QDX22357138/2021
USA/TX-CDC-QDX22357327/2021
USA/TX-CDC-QDX22357604/2021
USA/NH-CDC-QDX22316415/2021
USA/CT-CDC-QDX22316631/2021
USA/NV-CDC-QDX22356269/2021
USA/KY-CDC-QDX22316479/2021
USA/NH-CDC-QDX22316423/2021
USA/ME-CDC-QDX22315980/2021
USA/OH-CDC-QDX22315820/2021
USA/CT-CDC-QDX22316630/2021
USA/CT-CDC-QDX22316711/2021
USA/NY-CDC-QDX22315843/2021
USA/TX-CDC-QDX22357150/2021
USA/CT-CDC-QDX22316745/2021
USA/TX-CDC-QDX22357309/2021
USA/ME-CDC-QDX22315976/2021
USA/NH-CDC-QDX22316412/2021
USA/CA-CDC-QDX22314045/2021
USA/CT-CDC-QDX22316670/2021
USA/TX-CDC-QDX22357175/2021
USA/CA-CDC-QDX22315259/2021
USA/KY-CDC-QDX22316540/2021
USA/GA-CDC-QDX22315296/2021
USA/NH-CDC-QDX22316244/2021
USA/NV-CDC-QDX22315698/2021
USA/CT-CDC-QDX22316634/2021
USA/NM-CDC-QDX22313882/2021
USA/NV-CDC-QDX22356456/2021
USA/CT-CDC-QDX22316645/2021
USA/ME-CDC-QDX22316433/2021
USA/TX-CDC-QDX22357662/2021
USA/NH-CDC-QDX22316123/2021
USA/ME-CDC-QDX22316072/2021
USA/OR-CDC-QDX22315295/2021
USA/TX-CDC-QDX22357070/2021
USA/CT-CDC-QDX22316625/2021
USA/CA-CDC-QDX22314129/2021
USA/CA-CDC-QDX22356239/2021
USA/LA-CDC-QDX22356991/2021
USA/CT-CDC-QDX22316684/2021
USA/CA-CDC-QDX22314286/2021
USA/TX-CDC-QDX22357112/2021
USA/CA-CDC-QDX22314294/2021
USA/OH-CDC-QDX22316581/2021
USA/NC-CDC-LC0020390/2021
USA/SC-CDC-LC0020414/2021
USA/WV-CDC-LC0020442/2021
USA/MD-CDC-LC0020448/2021
USA/IL-CDC-LC0020486/2021
USA/IL-CDC-LC0020487/2021
USA/IL-CDC-LC0020488/2021
USA/AR-CDC-LC0020506/2021
USA/OH-CDC-LC0020529/2021
USA/GA-CDC-LC0020561/2021
USA/GA-CDC-LC0020562/2021
USA/NY-CDC-LC0020595/2021
USA/NC-CDC-LC0020619/2021
USA/NC-CDC-LC0020622/2021
USA/MA-CDC-LC0020723/2021
USA/CA-CDC-LC0020711/2021
USA/MA-CDC-LC0020731/2021
USA/NC-CDC-LC0020767/2021
USA/NC-CDC-LC0020382/2021
USA/NC-CDC-LC0020385/2021
USA/SC-CDC-LC0020395/2021
USA/SC-CDC-LC0020396/2021
USA/SC-CDC-LC0020397/2021
USA/TX-CDC-LC0020401/2021
USA/KY-CDC-LC0020434/2021
USA/KY-CDC-LC0020433/2021
USA/KY-CDC-LC0020435/2021
USA/IN-CDC-LC0020436/2021
USA/MO-CDC-LC0020438/2021
USA/KY-CDC-LC0020458/2021
USA/AZ-CDC-LC0020471/2021
USA/MO-CDC-LC0020484/2021
USA/IL-CDC-LC0020490/2021
USA/TX-CDC-LC0020501/2021
USA/TX-CDC-LC0020502/2021
USA/OH-CDC-LC0020514/2021
USA/OH-CDC-LC0020515/2021
USA/KY-CDC-LC0020528/2021
USA/OH-CDC-LC0020542/2021
USA/FL-CDC-LC0020544/2021
USA/FL-CDC-LC0020545/2021
USA/UT-CDC-LC0020550/2021
USA/GA-CDC-LC0020552/2021
USA/KY-CDC-LC0020568/2021
USA/FL-CDC-LC0020574/2021
USA/KS-CDC-LC0020578/2021
USA/NE-CDC-LC0020585/2021
USA/MN-CDC-LC0020693/2021
USA/MN-CDC-LC0020695/2021
USA/CA-CDC-LC0020710/2021
USA/CA-CDC-LC0020712/2021
USA/GA-CDC-LC0020402/2021
USA/WV-CDC-LC0020459/2021
USA/NC-CDC-LC0020769/2021
USA/NM-CDC-LC0020473/2021
USA/MA-CDC-LC0020495/2021
USA/MA-CDC-LC0020496/2021
USA/NY-CDC-LC0020618/2021
USA/FL-CDC-LC0020625/2021
USA/PA-CDC-LC0020641/2021
USA/MA-CDC-LC0020651/2021
USA/NY-CDC-LC0020656/2021
USA/NY-CDC-LC0020658/2021
USA/NM-CDC-LC0020715/2021
USA/NM-CDC-LC0020716/2021
USA/MD-CDC-LC0020462/2021
USA/NY-CDC-LC0020605/2021
USA/LA-CDC-LC0020781/2021
USA/FL-BPHL-1343/2021
USA/FL-BPHL-1345/2021
USA/FL-BPHL-1344/2021
USA/FL-BPHL-1346/2021
USA/FL-BPHL-1351/2021
USA/FL-BPHL-1356/2021
USA/FL-BPHL-1367/2021
USA/FL-BPHL-1369/2021
USA/FL-BPHL-1370/2021
USA/FL-BPHL-1371/2021
USA/FL-BPHL-1372/2021
USA/FL-BPHL-1360/2021
USA/NMDOH-2021066787/2021
USA/NMDOH-2021065825/2021
USA/NMDOH-2021065447/2021
USA/FL-BPHL-1373/2021
USA/NMDOH-2021065771/2021
USA/NMDOH-2021065767/2021
USA/CA-CDC-QDX22440478/2021
USA/CA-CDC-QDX22440897/2021
USA/NMDOH-2021065467/2021
USA/CA-CDC-QDX22441154/2021
USA/CA-CDC-QDX22440279/2021
USA/CA-CDC-QDX22440117/2021
USA/NY-CDC-QDX22443349/2021
USA/PA-CDC-QDX22446313/2021
USA/CA-CDC-QDX22439965/2021
USA/PA-CDC-QDX22446467/2021
USA/CA-CDC-QDX22440183/2021
USA/PA-CDC-QDX22443246/2021
USA/CA-CDC-QDX22442248/2021
USA/CA-CDC-QDX22442152/2021
USA/CA-CDC-QDX22442068/2021
USA/TX-CDC-QDX22440596/2021
USA/CA-CDC-QDX22440185/2021
USA/CA-CDC-QDX22441633/2021
USA/PA-CDC-QDX22443006/2021
USA/PA-CDC-QDX22442085/2021
USA/CA-CDC-QDX22441414/2021
USA/PA-CDC-QDX22443437/2021
USA/CA-CDC-QDX22440809/2021
USA/PA-CDC-QDX22442763/2021
USA/CA-CDC-QDX22441629/2021
USA/PA-CDC-QDX22443168/2021
USA/CA-CDC-QDX22440724/2021
USA/PA-CDC-QDX22442009/2021
USA/CA-CDC-QDX22440810/2021
USA/NY-CDC-QDX22441844/2021
USA/NY-CDC-QDX22446267/2021
USA/CA-CDC-QDX22440651/2021
USA/NY-CDC-QDX22487996/2021
USA/TX-CDC-QDX22487119/2021
USA/TX-CDC-QDX22489164/2021
USA/MA-Broad_CRSP-01251/2021
USA/TX-CDC-QDX22486237/2021
USA/MD-MDH-1225/2021
USA/MA-Broad_CRSP-01259/2021
USA/MD-MDH-1226/2021
USA/MD-MDH-1227/2021
USA/TX-DSHS-3591/2021
USA/TX-DSHS-3592/2021
USA/TX-DSHS-3595/2021
USA/TX-CDC-STM-000023317/2021
USA/TX-CDC-STM-000023302/2021
USA/TX-CDC-STM-000023304/2021
USA/AZ-CDC-STM-000023305/2021
USA/FL-CDC-STM-000023313/2021
USA/IN-CDC-STM-000023314/2021
USA/GA-CDC-STM-000023307/2021
USA/NC-CDC-STM-000023315/2021
USA/FL-CDC-STM-000023308/2021
USA/TX-CDC-STM-000023316/2021
USA/PA-CDC-STM-000023917/2021
USA/FL-CDC-STM-000023941/2021
USA/FL-CDC-STM-000023981/2021
USA/PA-CDC-STM-000023902/2021
USA/MA-CDC-STM-000023918/2021
USA/FL-CDC-STM-000023982/2021
USA/GA-CDC-STM-000023911/2021
USA/FL-CDC-STM-000023927/2021
USA/MA-CDC-STM-000023951/2021
USA/PA-CDC-STM-000023983/2021
USA/PA-CDC-STM-000023959/2021
USA/FL-CDC-STM-000023904/2021
USA/PA-CDC-STM-000023960/2021
USA/MI-CDC-STM-000023976/2021
USA/FL-CDC-STM-000023905/2021
USA/OH-CDC-STM-000023953/2021
USA/PA-CDC-STM-000023961/2021
USA/FL-CDC-STM-000023921/2021
USA/FL-CDC-STM-000023977/2021
USA/FL-CDC-STM-000023978/2021
USA/MA-CDC-STM-000023906/2021
USA/PA-CDC-STM-000023907/2021
USA/PA-CDC-STM-000023979/2021
USA/MI-CDC-STM-000023940/2021
USA/GA-CDC-STM-000023980/2021
USA/GA-CDC-STM-000023988/2021
USA/MI-CDC-STM-000024181/2021
USA/NC-CDC-STM-000024167/2021
USA/FL-CDC-STM-000023956/2021
USA/FL-CDC-STM-000024168/2021
USA/PA-CDC-STM-000024170/2021
USA/FL-CDC-STM-000024211/2021
USA/NC-CDC-STM-000024206/2021
USA/PA-CDC-STM-000023931/2021
USA/SC-COVID21-0623/2021
USA/SC-COVID21-0627/2021
USA/SC-COVID21-0619/2021
USA/SC-COVID21-0628/2021
USA/SC-COVID21-0631/2021
USA/SC-COVID21-0636/2021
USA/SC-COVID21-0635/2021
USA/SC-COVID21-0637/2021
USA/SC-COVID21-0634/2021
USA/SC-COVID21-0639/2021
USA/SC-COVID21-0638/2021
USA/SC-COVID21-0640/2021
USA/SC-COVID21-0641/2021
USA/SC-COVID21-0633/2021
USA/SC-COVID21-0632/2021
USA/SC-COVID21-0642/2021
USA/SC-COVID21-0645/2021
USA/MAMC_00013/2021
USA/SC-COVID21-0646/2021
USA/MAMC_00014/2021
USA/TX-DSHS-3542/2021
USA/MA-CDC-QDX22526426/2021
USA/MA-CDC-QDX22524109/2021
USA/MA-CDC-QDX22526048/2021
USA/TX-CDC-QDX22486546/2021
USA/TX-CDC-QDX22486727/2021
USA/TX-CDC-QDX22487205/2021
USA/MA-CDC-QDX22526056/2021
USA/TX-CDC-QDX22484064/2021
USA/TX-CDC-QDX22484964/2021
USA/TX-CDC-QDX22484898/2021
USA/TX-CDC-QDX22486409/2021
USA/TX-CDC-QDX22489652/2021
USA/TX-CDC-QDX22487315/2021
USA/OH-CDC-QDX22490859/2021
USA/MA-CDC-QDX22526140/2021
USA/MA-CDC-QDX22525110/2021
USA/MA-CDC-QDX22523424/2021
USA/MS-CDC-2-3973471/2021
USA/MS-CDC-2-3973389/2021
USA/MS-CDC-2-3973476/2021
USA/MS-CDC-2-3973468/2021
USA/MS-CDC-2-3973569/2021
USA/IN-CDC-2-3975860/2021
USA/IN-CDC-2-3975885/2021
USA/IN-CDC-2-3975884/2021
USA/IN-CDC-2-3975881/2021
USA/OR-CDC-2-3980657/2021
USA/IN-CDC-2-3975882/2021
USA/AK-CDC-2-3980479/2021
USA/WA-CDC-2-3980553/2021
USA/WA-CDC-2-3980655/2021
USA/OK-CDC-2-3980595/2021
USA/WA-CDC-2-3980475/2021
USA/NY-CDC-2-3979460/2021
USA/NY-CDC-2-3979400/2021
USA/IA-CDC-2-3979456/2021
USA/IA-CDC-2-3979452/2021
USA/CA-CDC-2-3975977/2021
USA/WY-CDC-2-3973467/2021
USA/NY-CDC-2-3975865/2021
USA/NMDOH-2021065593/2021
USA/TX-DSHS-3734/2021
USA/SC-COVID21-0809/2021
USA/TX-DSHS-3749/2021
USA/WA-S5469/2021
USA/TX-DSHS-3735/2021
USA/WA-S5470/2021
USA/TX-DSHS-3791/2021
USA/WA-S5471/2021
USA/TX-DSHS-3714/2021
USA/WA-S5472/2021
USA/TX-DSHS-3753/2021
USA/TX-DSHS-3787/2021
USA/TX-DSHS-3754/2021
USA/WA-S5473/2021
USA/WA-S5474/2021
USA/WA-S5475/2021
USA/WA-S5476/2021
USA/WA-S5477/2021
USA/WA-S5478/2021
USA/WA-S5479/2021
USA/WA-S5480/2021
USA/WA-S5481/2021
USA/WA-S5482/2021
USA/WA-S5484/2021
USA/WA-S5485/2021
USA/CA-CDC-STM-000020945/2021
USA/TX-CDC-STM-000020817/2021
USA/TX-DSHS-3919/2021
USA/TX-CDC-STM-000020825/2021
USA/TX-DSHS-3925/2021
USA/CA-CDC-STM-000020833/2021
USA/OK-CDC-STM-000020810/2021
USA/TX-DSHS-3926/2021
USA/TX-DSHS-3927/2021
USA/TX-DSHS-4067/2021
USA/TX-CDC-STM-000020818/2021
USA/AL-CDC-STM-000020819/2021
USA/CA-CDC-STM-000020844/2021
USA/CA-CDC-STM-000020820/2021
USA/KS-CDC-STM-000020813/2021
USA/AZ-CDC-STM-000020821/2021
USA/CA-CDC-STM-000020845/2021
USA/TX-CDC-STM-000020829/2021
USA/AZ-CDC-STM-000020822/2021
USA/TX-CDC-STM-000020830/2021
USA/CA-CDC-STM-000020846/2021
USA/TX-CDC-STM-000020839/2021
USA/TX-CDC-STM-000020816/2021
USA/AZ-CDC-STM-000020831/2021
USA/CA-CDC-STM-000021789/2021
USA/AZ-CDC-STM-000020838/2021
USA/CA-CDC-STM-000021732/2021
USA/MD-CDC-STM-000021882/2021
USA/VA-CDC-STM-000021879/2021
USA/TX-CDC-STM-000021850/2021
USA/CA-CDC-STM-000022085/2021
USA/AZ-CDC-STM-000022078/2021
USA/AZ-CDC-STM-000022083/2021
USA/TX-CDC-STM-000022054/2021
USA/CA-CDC-STM-000022086/2021
USA/FL-CDC-STM-000022055/2021
USA/GA-CDC-STM-000022087/2021
USA/TX-CDC-STM-000022088/2021
USA/PA-CDC-STM-000022125/2021
USA/FL-CDC-STM-000022141/2021
USA/FL-CDC-STM-000022149/2021
USA/FL-CDC-STM-000022157/2021
USA/TN-CDC-STM-000022102/2021
USA/SC-CDC-STM-000022110/2021
USA/FL-CDC-STM-000022150/2021
USA/MA-CDC-STM-000022111/2021
USA/MN-CDC-STM-000022112/2021
USA/FL-CDC-STM-000022128/2021
USA/IN-CDC-STM-000022127/2021
USA/FL-CDC-STM-000022144/2021
USA/FL-CDC-STM-000022152/2021
USA/NC-CDC-STM-000022129/2021
USA/IL-CDC-STM-000022145/2021
USA/NC-CDC-STM-000022153/2021
USA/MI-CDC-STM-000022106/2021
USA/MA-CDC-STM-000022130/2021
USA/FL-CDC-STM-000022146/2021
USA/IL-CDC-STM-000022122/2021
USA/MD-CDC-STM-000022107/2021
USA/MA-CDC-STM-000022115/2021
USA/PA-CDC-STM-000022108/2021
USA/PA-CDC-STM-000022140/2021
USA/PA-CDC-STM-000022265/2021
USA/TN-CDC-STM-000022203/2021
USA/MA-CDC-STM-000022251/2021
USA/GA-CDC-STM-000022302/2021
USA/FL-CDC-STM-000022373/2021
USA/OH-CDC-STM-000022350/2021
USA/GA-CDC-STM-000022334/2021
USA/FL-CDC-STM-000022358/2021
USA/MA-CDC-STM-000022390/2021
USA/GA-CDC-STM-000022303/2021
USA/GA-CDC-STM-000022351/2021
USA/PA-CDC-STM-000022266/2021
USA/FL-CDC-STM-000022311/2021
USA/TX-CDC-STM-000022336/2021
USA/GA-CDC-STM-000022312/2021
USA/GA-CDC-STM-000022344/2021
USA/PA-CDC-STM-000022360/2021
USA/GA-CDC-STM-000022352/2021
USA/GA-CDC-STM-000022329/2021
USA/GA-CDC-STM-000022306/2021
USA/GA-CDC-STM-000022354/2021
USA/PA-CDC-STM-000022378/2021
USA/GA-CDC-STM-000022347/2021
USA/PA-CDC-STM-000022355/2021
USA/GA-CDC-STM-000022395/2021
USA/GA-CDC-STM-000022363/2021
USA/FL-CDC-STM-000022308/2021
USA/PA-CDC-STM-000022380/2021
USA/NC-CDC-STM-000022340/2021
USA/FL-CDC-STM-000022425/2021
USA/MN-CDC-STM-000022417/2021
USA/FL-CDC-STM-000022433/2021
USA/LA-CDC-STM-000022418/2021
USA/NC-CDC-STM-000022458/2021
USA/FL-CDC-STM-000022427/2021
USA/FL-CDC-STM-000022443/2021
USA/MI-CDC-STM-000022483/2021
USA/MA-CDC-STM-000022457/2021
USA/PA-CDC-STM-000022491/2021
USA/MA-CDC-STM-000022459/2021
USA/FL-CDC-STM-000022420/2021
USA/PA-CDC-STM-000022412/2021
USA/FL-CDC-STM-000022452/2021
USA/FL-CDC-STM-000022413/2021
USA/LA-CDC-STM-000022476/2021
USA/FL-CDC-STM-000022461/2021
USA/MA-CDC-STM-000022429/2021
USA/FL-CDC-STM-000022406/2021
USA/MA-CDC-STM-000022430/2021
USA/FL-CDC-STM-000022477/2021
USA/FL-CDC-STM-000022494/2021
USA/FL-CDC-STM-000022454/2021
USA/PA-CDC-STM-000022447/2021
USA/GA-CDC-STM-000022407/2021
USA/FL-CDC-STM-000022408/2021
USA/MN-CDC-STM-000022416/2021
USA/LA-CDC-STM-000022495/2021
USA/FL-CDC-STM-000022464/2021
USA/MN-CDC-STM-000022440/2021
USA/TX-CDC-STM-000022641/2021
USA/NC-CDC-STM-000022472/2021
USA/IN-CDC-STM-000022658/2021
USA/PA-CDC-STM-000022682/2021
USA/PA-CDC-STM-000022659/2021
USA/FL-CDC-STM-000022675/2021
USA/PA-CDC-STM-000022683/2021
USA/KY-CDC-STM-000022644/2021
USA/FL-CDC-STM-000022669/2021
USA/PA-CDC-STM-000022676/2021
USA/GA-CDC-STM-000022685/2021
USA/PA-CDC-STM-000022687/2021
USA/NC-CDC-STM-000022717/2021
USA/FL-CDC-STM-000022749/2021
USA/IN-CDC-STM-000022750/2021
USA/TX-CDC-STM-000022703/2021
USA/NC-CDC-STM-000022711/2021
USA/NC-CDC-STM-000022719/2021
USA/NC-CDC-STM-000022727/2021
USA/IN-CDC-STM-000022736/2021
USA/GA-CDC-STM-000022744/2021
USA/TX-CDC-STM-000022760/2021
USA/AZ-CDC-STM-000022784/2021
USA/TX-CDC-STM-000022737/2021
USA/CA-CDC-STM-000022745/2021
USA/IN-CDC-STM-000022753/2021
USA/TX-CDC-STM-000022761/2021
USA/NC-CDC-STM-000022707/2021
USA/NC-CDC-STM-000022708/2021
USA/NC-CDC-STM-000022740/2021
USA/FL-CDC-STM-000022756/2021
USA/NC-CDC-STM-000022754/2021
USA/FL-CDC-STM-000023133/2021
USA/GA-CDC-STM-000023151/2021
USA/FL-CDC-STM-000023112/2021
USA/TX-CDC-STM-000023128/2021
USA/GA-CDC-STM-000023113/2021
USA/GA-CDC-STM-000023106/2021
USA/FL-CDC-STM-000023123/2021
USA/GA-CDC-STM-000023130/2021
USA/FL-CDC-STM-000023124/2021
USA/FL-CDC-STM-000023132/2021
USA/TX-CDC-STM-000023233/2021
USA/NC-CDC-STM-000023241/2021
USA/LA-CDC-STM-000023257/2021
USA/NC-CDC-STM-000023273/2021
USA/AZ-CDC-STM-000023274/2021
USA/TX-CDC-STM-000023290/2021
USA/FL-CDC-STM-000023235/2021
USA/FL-CDC-STM-000023283/2021
USA/TX-CDC-STM-000023275/2021
USA/TX-CDC-STM-000023291/2021
USA/FL-CDC-STM-000023228/2021
USA/AZ-CDC-STM-000023260/2021
USA/NC-CDC-STM-000023276/2021
USA/AZ-CDC-STM-000023252/2021
USA/AZ-CDC-STM-000023236/2021
USA/IN-CDC-STM-000023292/2021
USA/FL-CDC-STM-000023237/2021
USA/TX-CDC-STM-000023285/2021
USA/TX-CDC-STM-000023293/2021
USA/FL-CDC-STM-000023230/2021
USA/FL-CDC-STM-000023238/2021
USA/NC-CDC-STM-000023254/2021
USA/FL-CDC-STM-000023246/2021
USA/TX-CDC-STM-000023286/2021
USA/IN-CDC-STM-000023294/2021
USA/FL-CDC-STM-000023271/2021
USA/FL-CDC-STM-000023247/2021
USA/MI-CDC-STM-000023263/2021
USA/IN-CDC-STM-000023240/2021
USA/IN-CDC-STM-000023256/2021
USA/IN-CDC-STM-000023272/2021
USA/PA-CDC-LC0022426/2021
USA/NJ-CDC-LC0022390/2021
USA/NV-CDC-LC0024615/2021
USA/MA-CDC-LC0023077/2021
USA/MA-CDC-LC0023460/2021
USA/NY-CDC-LC0023878/2021
USA/NH-CDC-LC0023665/2021
USA/KY-CDC-LC0023666/2021
USA/NY-CDC-LC0023932/2021
USA/NJ-CDC-LC0023838/2021
USA/OH-CDC-LC0023902/2021
USA/WA-CDC-LC0024354/2021
USA/GA-CDC-LC0020403/2021
USA/GA-CDC-LC0020563/2021
USA/MD-CDC-LC0020447/2021
USA/OK-CDC-LC0020557/2021
USA/MI-CDC-LC0020457/2021
USA/SD-CDC-LC0020698/2021
USA/PA-CDC-LC0020636/2021
USA/CA-LACPHL-AF00600/2021
USA/VA-CDC-LC0020590/2021
USA/CA-LACPHL-AF00644/2021
USA/NY-CDC-LC0020661/2021
USA/FL-CDC-LC0020807/2021
USA/CA-LACPHL-AF00673/2021
BGD/CoV7379/2021
USA/CA-LACPHL-AF00607/2021
USA/CA-LACPHL-AF00614/2021
USA/CA-LACPHL-AF00622/2021
USA/CA-LACPHL-AF00623/2021
USA/CA-LACPHL-AF00624/2021
USA/TX-DSHS-4153/2021
USA/TX-DSHS-4152/2021
USA/CA-LACPHL-AF00620/2021
USA/TX-DSHS-4080/2021
USA/TX-DSHS-4155/2021
USA/TX-DSHS-4082/2021
USA/DC-CDC-2-3993090/2021
USA/ID-CDC-2-4014274/2021
USA/TX-DSHS-4081/2021
USA/ID-CDC-2-4014257/2021
USA/ND-CDC-2-3994070/2021
USA/ND-CDC-2-3994056/2021
USA/TX-DSHS-4083/2021
USA/TN-CDC-2-3994100/2021
USA/ND-CDC-2-3994089/2021
USA/TX-DSHS-4154/2021
USA/ND-CDC-2-3994160/2021
USA/ND-CDC-2-3994167/2021
USA/RI-CDC-2-3993084/2021
USA/HI-CDC-2-4014272/2021
USA/RI-CDC-2-3993096/2021
USA/WI-CDC-2-3992996/2021
USA/AL-CDC-2-4012793/2021
USA/GA-CDC-2-3992983/2021
USA/GA-CDC-2-3993092/2021
USA/GA-CDC-2-3993075/2021
USA/GA-CDC-2-3993088/2021
USA/GA-CDC-2-3992989/2021
USA/GA-CDC-2-3992963/2021
USA/LA-CDC-2-3992371/2021
USA/NE-CDC-2-3992398/2021
USA/NE-CDC-2-3992372/2021
USA/NE-CDC-2-3992484/2021
USA/TN-CDC-4018768-001/2021
USA/LA-CDC-4014178-001/2021
USA/MA-CDC-QDX22315758/2021
USA/GA-CDC-QDX22394505/2021
USA/CT-CDC-QDX22393392/2021
USA/CT-CDC-QDX22315203/2021
USA/MA-CDC-QDX22315799/2021
USA/TX-CDC-QDX22357277/2021
USA/TX-CDC-QDX22357739/2021
USA/LA-CDC-QDX22357153/2021
USA/CT-CDC-QDX22315390/2021
USA/NV-CDC-QDX22356660/2021
USA/TX-CDC-QDX22357887/2021
USA/NV-CDC-QDX22355918/2021
USA/LA-CDC-QDX22352639/2021
USA/NM-CDC-QDX22356875/2021
USA/TX-CDC-QDX22357828/2021
USA/LA-CDC-QDX22357820/2021
USA/TX-CDC-QDX22357368/2021
USA/NH-CDC-QDX22315978/2021
USA/TX-CDC-QDX22357281/2021
USA/TX-CDC-QDX22356936/2021
USA/CT-CDC-QDX22316715/2021
USA/CA-CDC-QDX22314215/2021
USA/NH-CDC-QDX22316115/2021
USA/OR-CDC-QDX22315836/2021
USA/LA-CDC-QDX22356856/2021
USA/LA-CDC-QDX22357002/2021
USA/TX-CDC-QDX22440589/2021
USA/NH-CDC-QDX22315981/2021
USA/TX-CDC-STM-000020824/2021
USA/TX-CDC-STM-000020832/2021
USA/CA-CDC-QDX22439883/2021
USA/TX-CDC-STM-000022080/2021
USA/FL-CDC-STM-000022119/2021
USA/FL-CDC-STM-000022104/2021
USA/PA-CDC-STM-000022118/2021
USA/NC-CDC-STM-000022151/2021
USA/FL-CDC-STM-000022103/2021
USA/MA-CDC-STM-000022124/2021
USA/FL-CDC-STM-000022154/2021
USA/PA-CDC-STM-000022155/2021
USA/FL-CDC-STM-000022341/2021
USA/PA-CDC-STM-000022114/2021
USA/GA-CDC-STM-000022335/2021
USA/GA-CDC-STM-000022359/2021
USA/GA-CDC-STM-000022391/2021
USA/FL-CDC-STM-000022382/2021
USA/GA-CDC-STM-000022353/2021
USA/GA-CDC-STM-000022393/2021
USA/FL-CDC-STM-000022316/2021
USA/PA-CDC-STM-000022409/2021
USA/FL-CDC-STM-000022402/2021
USA/FL-CDC-STM-000022377/2021
USA/FL-CDC-STM-000022372/2021
USA/MA-CDC-STM-000022468/2021
USA/MI-CDC-STM-000022466/2021
USA/FL-CDC-STM-000022489/2021
USA/FL-CDC-STM-000022419/2021
USA/FL-CDC-STM-000022453/2021
USA/PA-CDC-STM-000022415/2021
USA/FL-CDC-STM-000022445/2021
USA/FL-CDC-STM-000022479/2021
USA/FL-CDC-STM-000022488/2021
USA/FL-CDC-STM-000022718/2021
USA/TX-CDC-STM-000022726/2021
USA/TX-CDC-STM-000022732/2021
USA/NC-CDC-STM-000022735/2021
USA/FL-CDC-STM-000023134/2021
USA/GA-CDC-STM-000023129/2021
USA/FL-CDC-STM-000023118/2021
USA/FL-CDC-STM-000022704/2021
USA/GA-CDC-STM-000023107/2021
USA/TX-CDC-STM-000023108/2021
USA/FL-CDC-STM-000023138/2021
USA/MN-MDH-3638/2021
USA/MI-CDC-STM-000023205/2021
USA/TX-DSHS-4367/2021
USA/MN-MDH-4120/2021
USA/MA-CDC-STM-000022660/2021
USA/FL-CDC-STM-000023245/2021
USA/MN-MDH-4227/2021
USA/MN-MDH-4219/2021
USA/MN-MDH-4232/2021
USA/TX-CDC-STM-000023288/2021
USA/MN-MDH-4234/2021
USA/MN-MDH-4183/2021
USA/TX-CDC-STM-000023239/2021
USA/MN-MDH-4236/2021
USA/MN-MDH-4243/2021
USA/MN-MDH-4245/2021
USA/MN-MDH-4246/2021
USA/MN-MDH-4262/2021
USA/MN-MDH-4253/2021
USA/MN-MDH-4181/2021
USA/RI-CDCBI-RIDOH_00588/2021
USA/RI-CDCBI-RIDOH_00533/2021
USA/RI-CDCBI-RIDOH_00554/2021
USA/RI-CDCBI-RIDOH_00598/2021
USA/RI-CDCBI-RIDOH_00599/2021
USA/RI-CDCBI-RIDOH_00605/2021
USA/RI-CDCBI-RIDOH_00703/2021
USA/RI-CDCBI-RIDOH_00711/2021
USA/RI-CDCBI-RIDOH_00727/2021
USA/RI-CDCBI-RIDOH_00719/2021
USA/RI-CDCBI-RIDOH_00602/2021
USA/RI-CDCBI-RIDOH_00724/2021
USA/CA-UCSC-195/2021
USA/CA-UCSC-194/2021
USA/RI-CDCBI-RIDOH_00549/2021
USA/CA-UCSC-196/2021
USA/CA-UCSC-198/2021
USA/RI-CDCBI-RIDOH_00553/2021
USA/MI-CDC-STM-000023312/2021
USA/FL-CDC-STM-000023318/2021
USA/FL-CDC-STM-000023933/2021
USA/FL-CDC-STM-000023973/2021
USA/FL-CDC-STM-000023909/2021
USA/GA-CDC-STM-000023967/2021
USA/MA-CDC-STM-000023910/2021
USA/PA-CDC-STM-000023950/2021
USA/FL-CDC-STM-000023942/2021
USA/FL-CDC-STM-000023920/2021
USA/FL-CDC-STM-000023963/2021
USA/FL-CDC-STM-000023938/2021
USA/MI-CDC-STM-000023969/2021
USA/FL-CDC-STM-000023914/2021
USA/TX-CDC-QDX22486154/2021
USA/MA-CDC-QDX22525086/2021
USA/PA-CDC-STM-000023932/2021
USA/TX-CDC-QDX22485053/2021
USA/TX-CDC-QDX22485437/2021
USA/IN-CDC-QDX22490857/2021
USA/IN-CDC-STM-000038325/2021
USA/TX-CDC-QDX22488724/2021
USA/RI-CDC-LC0021405/2021
USA/MA-CDC-STM-000038373/2021
USA/PA-CDC-LC0022484/2021
USA/NY-CDC-LC0023044/2021
USA/GA-CDC-STM-000038357/2021
USA/CA-CDC-STM-000038381/2021
USA/MO-CDC-LC0023868/2021
USA/MA-CDC-LC0023757/2021
USA/MA-CDC-STM-000024169/2021
USA/MA-CDC-LC0023648/2021
USA/TX-CDC-STM-000038326/2021
USA/CA-CDC-STM-000038382/2021
USA/NC-CDC-STM-000038375/2021
USA/FL-CDC-STM-000038352/2021
USA/MA-CDC-STM-000038368/2021
USA/PA-CDC-STM-000038376/2021
USA/FL-CDC-STM-000038353/2021
USA/PA-CDC-STM-000038377/2021
USA/NC-CDC-STM-000038330/2021
USA/PA-CDC-STM-000038362/2021
USA/PA-CDC-STM-000038370/2021
USA/LA-CDC-STM-000038378/2021
USA/OH-CDC-STM-000038323/2021
USA/FL-CDC-STM-000038355/2021
USA/PA-CDC-STM-000038363/2021
USA/TX-CDC-STM-000038324/2021
USA/FL-CDC-STM-000038356/2021
USA/PA-CDC-STM-000038364/2021
USA/FL-CDC-STM-000038372/2021
USA/NY-CDC-2-3975986/2021
USA/NY-CDC-2-3975972/2021
USA/TN-CDC-2-3994063/2021
USA/NJ-CDC-2-3980151/2021
USA/MI-CDC-2-4014857/2021
USA/MI-CDC-2-4014878/2021
USA/MI-CDC-2-4014800/2021
USA/OR-CDC-2-4044011/2021
USA/MI-CDC-2-4014762/2021
USA/MT-CDC-2-4044304/2021
USA/MI-CDC-2-4014783/2021
USA/MI-CDC-2-4014866/2021
USA/MI-CDC-2-4014770/2021
USA/MT-CDC-2-4044235/2021
USA/MA-CDC-2-4014253/2021
USA/MI-CDC-2-4014699/2021
USA/MT-CDC-2-4044150/2021
USA/MT-CDC-2-4044226/2021
USA/MD-CDC-2-4043538/2021
USA/OR-CDC-2-4058285/2021
USA/NJ-CDC-ASC210001304/2021
USA/CA-CDC-4032880-001/2021
USA/GA-CDC-2-3993079/2021
USA/CA-CDC-4032879-001/2021
USA/MN-MDH-4452/2021
USA/NMDOH-2021079860/2021
USA/NMDOH-2021079865/2021
USA/NMDOH-2021079867/2021
USA/NMDOH-2021079886/2021
USA/NMDOH-2021079879/2021
USA/NMDOH-2021079874/2021
USA/NMDOH-2021079881/2021
USA/NMDOH-2021079869/2021
USA/NMDOH-2021079892/2021
USA/NMDOH-2021079884/2021
USA/NMDOH-2021079896/2021
USA/NMDOH-2021079902/2021
USA/NMDOH-2021079899/2021
USA/NMDOH-2021079905/2021
USA/NMDOH-2021079901/2021
USA/NMDOH-2021079897/2021
USA/NMDOH-2021079891/2021
USA/NMDOH-2021079909/2021
USA/NMDOH-2021079906/2021
USA/NMDOH-2021079920/2021
USA/NMDOH-2021079915/2021
USA/NMDOH-2021079921/2021
USA/NMDOH-2021079914/2021
USA/NMDOH-2021079942/2021
USA/NMDOH-2021079925/2021
USA/NMDOH-2021079918/2021
USA/NMDOH-2021079952/2021
USA/NMDOH-2021079938/2021
USA/NMDOH-2021079946/2021
USA/CA-CZB-27196/2021
AUT/2021010265/2021
USA/FL-CDC-STM-000038359/2021
USA/MA-CDC-STM-000038365/2021
USA/CA-CZB-27194/2021
USA/FL-CDC-STM-000038367/2021
USA/CA-CZB-27188/2021
USA/CA-CZB-27189/2021
USA/CA-CZB-29154/2021
USA/CA-CZB-29148/2021
AUT/2021010320/2021
USA/CA-CZB-27811/2021
USA/FL-CDC-STM-000038371/2021
USA/CA-CZB-27804/2021
USA/CA-CZB-27797/2021
USA/CA-CZB-27790/2021
USA/CA-CZB-27783/2021
USA/CA-CZB-27776/2021
USA/CA-CZB-27769/2021
USA/CA-CZB-27762/2021
USA/CA-CZB-27748/2021
USA/CA-CZB-27742/2021
USA/CA-CZB-27735/2021
USA/CA-CZB-28450/2021
USA/CA-CZB-27755/2021
USA/CA-CZB-28447/2021
USA/CA-CZB-28406/2021
USA/JJCZ/2021
USA/JJDA/2021
USA/JJDB/2021
USA/JJDF/2021
USA/JJDD/2021
USA/JJDG/2021
USA/JJDH/2021
USA/JJDJ/2021
USA/JJDK/2021
USA/JJDE/2021
USA/JJDM/2021
USA/JJDP/2021
USA/WA-S5929/2021
USA/JJDN/2021
USA/JJDL/2021
USA/WA-S5935/2021
USA/RI-CDC-2-3992958/2021
USA/GA-CDC-2-3992973/2021
USA/GA-CDC-2-3992993/2021
USA/AL-CDC-2-4012800/2021
USA/GA-CDC-2-3992981/2021
USA/PA-CDC-2-3994057/2021
USA/IN-CDC-2-3975976/2021
USA/NE-CDC-2-3992497/2021
USA/PA-CDC-2-3992556/2021
USA/CA-CDC-STM-000020990/2021
USA/WV-CDC-2-3980256/2021
USA/WV-CDC-2-3980264/2021
USA/NJ-CDC-STM-000020811/2021
USA/CA-CDC-STM-000020842/2021
USA/CA-CDC-STM-000020843/2021
USA/RI-CDC-2-3993093/2021
USA/CA-CDC-STM-000020812/2021
USA/CA-CDC-STM-000020836/2021
USA/TX-CDC-STM-000020837/2021
USA/IL-CDC-STM-000020807/2021
USA/CA-CDC-STM-000020847/2021
USA/AZ-CDC-STM-000020806/2021
USA/CA-CDC-STM-000021541/2021
USA/AZ-CDC-STM-000021787/2021
USA/CA-CDC-STM-000021724/2021
USA/AZ-CDC-STM-000021883/2021
USA/UT-CDC-2-3973380/2021
USA/CA-CDC-STM-000021856/2021
USA/TX-CDC-STM-000022053/2021
USA/TX-CDC-STM-000022093/2021
USA/IN-CDC-STM-000022079/2021
USA/NJ-CDC-STM-000022084/2021
USA/MI-CDC-STM-000021853/2021
USA/NJ-CDC-STM-000022091/2021
USA/FL-CDC-STM-000022133/2021
USA/PA-CDC-STM-000022117/2021
USA/NC-CDC-STM-000022143/2021
USA/FL-CDC-STM-000022135/2021
USA/NY-CDC-STM-000022121/2021
USA/PA-CDC-STM-000022137/2021
USA/MI-CDC-STM-000022131/2021
USA/MI-CDC-STM-000022138/2021
USA/FL-CDC-STM-000022136/2021
USA/PA-CDC-STM-000022123/2021
USA/FL-CDC-STM-000022147/2021
USA/PA-CDC-STM-000022233/2021
USA/MA-CDC-STM-000022234/2021
USA/FL-CDC-STM-000022235/2021
USA/FL-CDC-STM-000022267/2021
USA/MA-CDC-STM-000022357/2021
USA/PA-CDC-STM-000022342/2021
USA/NM-CDC-STM-000022366/2021
USA/NC-CDC-STM-000022328/2021
USA/PA-CDC-STM-000022365/2021
USA/GA-CDC-STM-000022384/2021
USA/PA-CDC-STM-000022392/2021
USA/PA-CDC-STM-000022304/2021
USA/GA-CDC-STM-000022345/2021
USA/GA-CDC-STM-000022313/2021
USA/VA-CDC-STM-000022361/2021
USA/GA-CDC-STM-000022338/2021
USA/PA-CDC-STM-000022337/2021
USA/GA-CDC-STM-000022362/2021
USA/GA-CDC-STM-000022386/2021
USA/PA-CDC-STM-000022307/2021
USA/FL-CDC-STM-000022315/2021
USA/FL-CDC-STM-000022379/2021
USA/GA-CDC-STM-000022383/2021
USA/NC-CDC-STM-000022339/2021
USA/GA-CDC-STM-000022387/2021
USA/PA-CDC-STM-000022394/2021
USA/MA-CDC-STM-000022305/2021
USA/GA-CDC-STM-000022346/2021
USA/FL-CDC-STM-000022441/2021
USA/MA-CDC-STM-000022371/2021
USA/GA-CDC-STM-000022356/2021
USA/FL-CDC-STM-000022465/2021
USA/MA-CDC-STM-000022434/2021
USA/FL-CDC-STM-000022474/2021
USA/FL-CDC-STM-000022481/2021
USA/OH-CDC-STM-000022442/2021
USA/PA-CDC-STM-000022411/2021
USA/PA-CDC-STM-000022428/2021
USA/FL-CDC-STM-000022475/2021
USA/FL-CDC-STM-000022444/2021
USA/GA-CDC-STM-000022436/2021
USA/PA-CDC-STM-000022451/2021
USA/FL-CDC-STM-000022460/2021
USA/FL-CDC-STM-000022484/2021
USA/PA-CDC-STM-000022492/2021
USA/PA-CDC-STM-000022403/2021
USA/MD-CDC-STM-000022437/2021
USA/MN-CDC-STM-000022485/2021
USA/VT-CDC-STM-000022405/2021
USA/FL-CDC-STM-000022493/2021
USA/NJ-CDC-STM-000022469/2021
USA/FL-CDC-STM-000022478/2021
USA/FL-CDC-STM-000022470/2021
USA/MA-CDC-STM-000022486/2021
USA/MN-CDC-STM-000022463/2021
USA/GA-CDC-STM-000022431/2021
USA/MA-CDC-STM-000022471/2021
USA/MA-CDC-STM-000022423/2021
USA/PA-CDC-STM-000022487/2021
USA/FL-CDC-STM-000022456/2021
USA/FL-CDC-STM-000022480/2021
USA/FL-CDC-STM-000022657/2021
USA/FL-CDC-STM-000022448/2021
USA/FL-CDC-STM-000022674/2021
USA/PA-CDC-STM-000022673/2021
USA/FL-CDC-STM-000022665/2021
USA/PA-CDC-STM-000022684/2021
USA/FL-CDC-STM-000022677/2021
USA/FL-CDC-STM-000022678/2021
USA/FL-CDC-STM-000022670/2021
USA/NC-CDC-STM-000022626/2021
USA/PA-CDC-STM-000022645/2021
USA/FL-CDC-STM-000022679/2021
USA/GA-CDC-STM-000022733/2021
USA/TX-CDC-STM-000022741/2021
USA/FL-CDC-STM-000022432/2021
USA/IN-CDC-STM-000022664/2021
USA/FL-CDC-STM-000022710/2021
USA/FL-CDC-STM-000022702/2021
USA/FL-CDC-STM-000022742/2021
USA/TX-CDC-STM-000022759/2021
USA/IN-CDC-STM-000022714/2021
USA/IN-CDC-STM-000022720/2021
USA/VA-CDC-STM-000022746/2021
USA/IN-CDC-STM-000022723/2021
USA/FL-CDC-STM-000022755/2021
USA/CA-CDC-STM-000022795/2021
USA/PA-CDC-STM-000022680/2021
USA/NC-CDC-STM-000023110/2021
USA/FL-CDC-STM-000023125/2021
USA/GA-CDC-STM-000023126/2021
USA/FL-CDC-STM-000023120/2021
USA/NC-CDC-STM-000023136/2021
USA/NC-CDC-STM-000023131/2021
USA/AZ-CDC-STM-000023281/2021
USA/FL-CDC-STM-000023249/2021
USA/NC-CDC-STM-000023289/2021
USA/FL-CDC-STM-000023121/2021
USA/FL-CDC-STM-000023266/2021
USA/TX-CDC-STM-000023282/2021
USA/FL-CDC-STM-000022739/2021
USA/AZ-CDC-STM-000023244/2021
USA/AZ-CDC-STM-000023268/2021
USA/FL-CDC-STM-000023253/2021
USA/FL-CDC-STM-000023119/2021
USA/TX-CDC-STM-000023279/2021
USA/TX-CDC-STM-000023262/2021
USA/TX-CDC-STM-000023280/2021
USA/GA-CDC-STM-000022728/2021
USA/FL-CDC-STM-000023232/2021
USA/GA-CDC-STM-000023269/2021
USA/FL-CDC-STM-000023303/2021
USA/FL-CDC-STM-000023248/2021
USA/NY-CDC-STM-000024507/2021
USA/IN-CDC-STM-000023306/2021
USA/FL-CDC-STM-000023989/2021
USA/NC-CDC-STM-000023965/2021
USA/PA-CDC-STM-000023966/2021
USA/FL-CDC-STM-000023311/2021
USA/LA-CDC-STM-000023903/2021
USA/NJ-CDC-STM-000023926/2021
USA/FL-CDC-STM-000023261/2021
USA/PA-CDC-STM-000023958/2021
USA/FL-CDC-STM-000023912/2021
USA/GA-CDC-STM-000023111/2021
USA/FL-CDC-STM-000023968/2021
USA/PA-CDC-STM-000023952/2021
USA/FL-CDC-STM-000023919/2021
USA/PA-CDC-STM-000023937/2021
USA/FL-CDC-STM-000023970/2021
USA/MA-CDC-STM-000023986/2021
USA/NY-CDC-STM-000023984/2021
USA/NC-CDC-STM-000023915/2021
USA/FL-CDC-STM-000023916/2021
USA/LA-CDC-STM-000023948/2021
USA/PA-CDC-STM-000023908/2021
USA/PA-CDC-STM-000023939/2021
USA/FL-CDC-STM-000023923/2021
USA/OH-CDC-STM-000024351/2021
USA/NJ-CDC-STM-000038366/2021
USA/MA-CDC-STM-000023930/2021
USA/NY-CDC-STM-000024232/2021
USA/PA-CDC-STM-000038360/2021
USA/TX-DSHS-5478/2021
USA/NY-CDC-STM-000038313/2021
USA/FL-CDC-STM-000038354/2021
USA/MA-CDC-STM-000023972/2021
USA/FL-CDC-STM-000022142/2021
USA/AZ-CDC-STM-000020804/2021
USA/MI-CDC-STM-000022105/2021
USA/FL-CDC-STM-000022116/2021
USA/GA-CDC-STM-000024337/2021
USA/GA-CDC-STM-000022349/2021
USA/GA-CDC-STM-000022317/2021
USA/NC-CDC-STM-000022202/2021
USA/FL-CDC-STM-000022367/2021
USA/GA-CDC-STM-000022309/2021
USA/FL-CDC-STM-000022388/2021
USA/GA-CDC-STM-000022348/2021
USA/PA-CDC-STM-000022410/2021
USA/FL-CDC-STM-000022450/2021
USA/FL-CDC-STM-000022449/2021
USA/PA-CDC-STM-000022414/2021
USA/FL-CDC-STM-000022686/2021
USA/PA-CDC-STM-000022439/2021
USA/AL-CDC-STM-000022455/2021
USA/LA-CDC-STM-000022438/2021
USA/TX-CDC-STM-000022747/2021
USA/MI-CDC-STM-000023183/2021
USA/FL-CDC-STM-000023117/2021
USA/TX-CDC-STM-000023234/2021
USA/FL-CDC-STM-000023270/2021
USA/TX-CDC-STM-000023255/2021
USA/TX-CDC-STM-000023229/2021
USA/SC-CDC-LC0020683/2021
USA/CT-CDC-QDX22315369/2021
USA/GA-CDC-STM-000023990/2021
USA/FL-CDC-STM-000023944/2021
USA/FL-CDC-STM-000023964/2021
USA/MA-CDC-LC0023682/2021
USA/FL-CDC-QDX22394364/2021
USA/CT-CDC-QDX22393477/2021
USA/CA-CDC-QDX22440261/2021
USA/CA-CDC-QDX22395534/2021
USA/MA-CDC-QDX22315974/2021
USA/CT-CDC-QDX22392900/2021
USA/VA-CDC-QDX22359789/2021
USA/TX-CDC-QDX22357663/2021
USA/NY-CDC-QDX22284562/2021
USA/TX-CDC-QDX22357235/2021
USA/CT-CDC-QDX22315297/2021
USA/CT-CDC-QDX22315187/2021
USA/CT-CDC-QDX22316664/2021
USA/CT-CDC-QDX22316746/2021
USA/MA-CDC-QDX22316101/2021
USA/NH-CDC-QDX22316081/2021
USA/CA-CDC-QDX22313887/2021
USA/CA-CDC-QDX22314300/2021
USA/WV-CDC-QDX22356709/2021
USA/NH-CDC-QDX22316431/2021
USA/NY-CDC-QDX22314713/2021
USA/MA-CDC-QDX22315931/2021
USA/VA-CDC-LC0020422/2021
USA/CT-CDC-QDX22316743/2021
USA/DC-CDC-LC0020416/2021
USA/TX-CDC-QDX22487294/2021
USA/DC-CDC-LC0020426/2021
USA/RI-CDC-QDX22315853/2021
USA/DC-CDC-LC0020424/2021
USA/MA-CDC-LC0020653/2021
USA/TX-CDC-QDX22487180/2021
USA/RI-CDC-QDX22394141/2021
USA/MA-CDC-LC0020494/2021
USA/NY-CDC-LC0020649/2021
USA/NY-CDC-LC0020600/2021
USA/RI-CDC-LC0020728/2021
USA/NY-CDC-LC0020652/2021
USA/VT-CDC-LC0020735/2021
USA/MD-CDC-LC0020407/2021
USA/NY-CDC-LC0020615/2021
USA/NY-CDC-LC0020601/2021
USA/NY-CDC-LC0020614/2021
USA/NY-CDC-LC0020659/2021
USA/NY-CDC-LC0022169/2021
USA/MA-CDC-LC0022108/2021
USA/MA-CDC-LC0022509/2021
USA/NJ-CDC-LC0022689/2021
USA/NY-CDC-LC0022795/2021
USA/NY-CDC-LC0023191/2021
USA/NY-CDC-LC0022244/2021
USA/NY-CDC-LC0022662/2021
USA/NY-CDC-LC0023642/2021
USA/NJ-CDC-LC0023960/2021
USA/NY-CDC-LC0023477/2021
USA/NMDOH-2021079978/2021
USA/NMDOH-2021079982/2021
USA/NMDOH-2021079983/2021
USA/NMDOH-2021079969/2021
USA/NMDOH-2021079981/2021
USA/NMDOH-2021079987/2021
USA/NMDOH-2021079984/2021
USA/NMDOH-2021079994/2021
USA/NMDOH-2021079993/2021
USA/NMDOH-2021080000/2021
USA/NMDOH-2021079995/2021
USA/NMDOH-2021080002/2021
USA/NMDOH-2021080005/2021
USA/NMDOH-2021080007/2021
USA/CA-CDC-2-4176935/2021
USA/NMDOH-2021080006/2021
USA/NMDOH-2021080013/2021
USA/NMDOH-2021080017/2021
USA/MD-CDC-2-4043627/2021
USA/NMDOH-2021080029/2021
USA/MD-CDC-2-4043527/2021
USA/MD-CDC-2-4043530/2021
USA/NMDOH-2021079793/2021
USA/NMDOH-2021079797/2021
USA/NMDOH-2021079803/2021
USA/NMDOH-2021079785/2021
USA/NMDOH-2021079809/2021
USA/NMDOH-2021079815/2021
USA/NMDOH-2021079826/2021
USA/NMDOH-2021079810/2021
USA/NMDOH-2021079835/2021
USA/NMDOH-2021088106/2021
USA/NMDOH-2021079837/2021
USA/NMDOH-2021079831/2021
USA/NMDOH-2021079836/2021
USA/NMDOH-2021079839/2021
USA/NMDOH-2021079842/2021
USA/NMDOH-2021088107/2021
USA/NMDOH-2021083680/2021
USA/NMDOH-2021079848/2021
USA/NMDOH-2021079853/2021
USA/MD_NHCA_3/2021
USA/NMDOH-2021079854/2021
USA/MD_NHCA_8/2021
USA/MD_NHCA_1/2021
USA/MD_NHCA_4/2021
USA/MD_NHCA_5/2021
USA/WA-S6639/2021
USA/MD_NHCA_2/2021
USA/MD-MDH-2097/2021
USA/NMDOH-2021083524/2021
USA/NMDOH-2021083592/2021
USA/CA-CZB-30021/2021
USA/CA-CZB-30020/2021
USA/FL-BPHL-1402/2021
USA/FL-BPHL-1419/2021
USA/FL-BPHL-1420/2021
USA/FL-BPHL-1421/2021
USA/FL-BPHL-1403/2021
USA/FL-BPHL-1406/2021
USA/FL-BPHL-1422/2021
USA/FL-BPHL-1425/2021
USA/FL-BPHL-1424/2021
USA/FL-BPHL-1426/2021
USA/AK-PHL7274/2021
USA/AK-PHL7276/2021
USA/FL-BPHL-1423/2021
USA/FL-BPHL-1404/2021
USA/AK-PHL7277/2021
USA/FL-BPHL-1427/2021
USA/0-42345-3/2021
USA/0-41391-3/2021
USA/0-30708-3/2021
USA/0-31043-3/2021
USA/0-75275-3/2021
USA/0-35110-3/2021
USA/0-75227-3/2021
USA/0-70904-3/2021
USA/TX-UTA-000516/2021
USA/TX-UTA-000519/2021
USA/TX-UTA-000628/2021
IND/GBRC463/2021
USA/TX-UTA-000631/2021
USA/TX-UTA-000643/2021
USA/TX-UTA-000645/2021
USA/TX-UTA-000542/2021
USA/TX-UTA-000545/2021
USA/NMDOH-2021083900/2021
USA/IA-Noblis-S369B17/2021
USA/NMDOH-2021083916/2021
USA/LA-BIE-BP108/2021
USA/IA-Noblis-S371B18/2021
USA/CA-CZB-31570/2021
USA/FL-BPHL-2898/2021
USA/NMDOH-2021084210/2021
USA/CA-CZB-31569/2021
USA/NMDOH-2021084266/2021
USA/NMDOH-2021083947/2021
USA/UND-00080656/2021
USA/UND-00081330/2021
USA/MD-MDH-2588/2021
USA/UND-00052227/2021
USA/NYI-NA-21-158/2021
USA/NYI-786-21-1/2021
BGD/ideSHi-B-302302003/2021
USA/AL-UAB-GX65/2021
USA/AL-UAB-GX64/2021
USA/AL-UAB-GX66/2021
USA/AL-UAB-GX68/2021
USA/DC-DFS-PHL-0303/2021
USA/WV119814/2021
USA/WV028306/2021
USA/WV028356/2021
USA/WV028379/2021
USA/DC-DFS-PHL-0305/2021
USA/WV028416/2021
USA/WV028435/2021
USA/WV028399/2021
USA/DC-DFS-PHL-0304/2021
USA/WV028436/2021
USA/WV028499/2021
USA/WV028612/2021
USA/WV028638/2021
USA/WV029134/2021
USA/WV029185/2021
USA/WV029196/2021
USA/WV029580/2021
USA/WV029583/2021
USA/WV029599/2021
USA/WV029865/2021
USA/WV030376/2021
USA/WV031353/2021
USA/WV031360/2021
USA/WV031394/2021
USA/WV031517/2021
USA/WV031597/2021
IND/AIIMS-Bhopal-Sample21/2021
IND/AIIMS-Bhopal-Sample25/2021
USA/JW0313/2021
USA/VSP0889/2021
USA/JW0335/2021
USA/WV090084/2021
USA/JW0299/2021
USA/JW0322/2021
USA/JW0336/2021
USA/JW0507/2021
USA/JW0508/2021
USA/JW0510/2021
USA/CA-CHLA-PLM14146605/2021
USA/CA-CHLA-PLM19847495/2021
USA/CA-CHLA-PLM71428861/2021
USA/CA-CHLA-PLM68996669/2021
USA/JW0388/2021
USA/CUIMC-NP-5555/2021
USA/CUIMC-NP-5507/2021
USA/CUIMC-NP-5600/2021
USA/SRL_254651151/2021
USA/CUIMC-NP-5512/2021
USA/NC-CDC-2-3973392/2021
USA/NY-CUIMC-NP-5553/2021
USA/NC-CDC-2-3973457/2021
USA/NC-CDC-2-3973454/2021
USA/NC-CDC-2-3973463/2021
USA/NC-CDC-2-3973493/2021
USA/NC-CDC-2-3973552/2021
USA/NC-CDC-2-3973553/2021
USA/NC-CDC-2-3973558/2021
USA/NC-CDC-2-3973565/2021
USA/OH-CDC-2-3980084/2021
USA/PA-CDC-2-3992458/2021
USA/KY-CDC-2-4044116/2021
USA/IN-CDC-2-3975866/2021
USA/2102230993/2021
USA/TG741282/2021
USA/CA-CDC-2-4177025/2021
USA/TG741292/2021
USA/VI-CDC-2-4122443/2021
USA/TG741299/2021
USA/CA-CZB-31571/2021
USA/TG745333/2021
USA/TG741304/2021
USA/TG745334/2021
USA/TG745340/2021
USA/DC-CDC-2-3993069/2021
USA/TG745353/2021
USA/AL-CDC-2-4012792/2021
USA/TG745376/2021
USA/TG745365/2021
USA/TG745369/2021
USA/TG745429/2021
USA/TG745431/2021
USA/TG745380/2021
USA/TG745437/2021
USA/TG745438/2021
USA/TG745443/2021
USA/TG745444/2021
USA/TG745441/2021
USA/TG745452/2021
USA/TG745446/2021
USA/TG745462/2021
USA/TG745454/2021
USA/TG745475/2021
USA/TG745476/2021
USA/TG745479/2021
USA/TG745477/2021
USA/TG745480/2021
USA/TG745481/2021
USA/TG745482/2021
USA/TG745483/2021
USA/TG745486/2021
USA/TG745488/2021
USA/TG745496/2021
USA/TG745498/2021
USA/TG745499/2021
USA/TG745502/2021
USA/TG745468/2021
USA/TG745503/2021
USA/TG745504/2021
USA/TG745505/2021
USA/TG745508/2021
USA/TG745509/2021
USA/TG745512/2021
USA/TG745513/2021
USA/TG745514/2021
USA/TG745518/2021
USA/TG745869/2021
USA/TG745864/2021
USA/TG745870/2021
USA/TG745871/2021
USA/TG745874/2021
USA/TG745875/2021
USA/TG745879/2021
USA/TG745877/2021
USA/TG745883/2021
USA/TG745884/2021
USA/TG745885/2021
USA/TG745887/2021
USA/TG745890/2021
USA/TG745892/2021
USA/TG745900/2021
USA/TG745899/2021
USA/TG745903/2021
USA/TG745909/2021
USA/TG746950/2021
USA/TG797750/2021
USA/TG745901/2021
Switzerland/AG-ETHZ-510472/2021
Switzerland/AG-ETHZ-510697/2020
Switzerland/AG-ETHZ-510683/2020
Switzerland/BE-ETHZ-510478/2021
Switzerland/AG-ETHZ-510485/2021
Switzerland/AG-ETHZ-510734/2020
Switzerland/BL-ETHZ-510477/2021
Switzerland/BE-ETHZ-510688/2020
Switzerland/BE-ETHZ-510738/2020
Switzerland/BL-ETHZ-510475/2021
Switzerland/BE-ETHZ-510690/2020
Switzerland/BL-ETHZ-510490/2021
Switzerland/BL-ETHZ-510482/2021
Switzerland/BL-ETHZ-510480/2021
Switzerland/BL-ETHZ-510479/2021
Switzerland/BL-ETHZ-510481/2021
Switzerland/BL-ETHZ-510705/2020
Switzerland/BL-ETHZ-510704/2020
Switzerland/BL-ETHZ-510713/2020
Switzerland/BL-ETHZ-510714/2020
Switzerland/BL-ETHZ-510708/2020
Switzerland/BL-ETHZ-510699/2020
Switzerland/BS-ETHZ-510476/2021
Switzerland/BL-ETHZ-510716/2020
Switzerland/BL-ETHZ-510719/2020
Switzerland/BL-ETHZ-510717/2020
Switzerland/BL-ETHZ-510721/2020
Switzerland/BL-ETHZ-510724/2020
Switzerland/GE-ETHZ-510483/2021
Switzerland/GE-ETHZ-510692/2020
USA/CA-MCPHL-MC02031/2021
Switzerland/GR-ETHZ-510678/2020
USA/TN-SPHL-0703/2021
USA/TN-SPHL-0704/2021
USA/MO-CDC-LC0020483/2021
KEN/SS909/2021
USA/NY-CDC-LC0020655/2021
USA/ME-CDC-QDX22315921/2021
Switzerland/GR-ETHZ-510684/2020
USA/MA-CDC-QDX22316243/2021
USA/CA-CDC-QDX22440674/2021
NZL/21MV0118/2021
USA/VA-CDC-LC0020589/2021
MEX/CMX-00184/2021
MEX/CMX-00186/2021
MEX/CMX-00188/2021
MEX/CMX-00185/2021
MEX/CMX-00355/2021
MEX/COL-20796/2021
MEX/CMX-00189/2021
NZL/21MV0100/2021
MEX/MEX-00187/2021
MEX/MEX-00322/2021
MEX/MEX-00320/2021
MEX/MEX-00323/2021
NZL/21MV0099/2021
MEX/MEX-00325/2021
MEX/MEX-00326/2021
MEX/MEX-00327/2021
MEX/MEX-00329/2021
MEX/MEX-00338/2021
MEX/MEX-00340/2021
MEX/MEX-00351/2021
MEX/MEX-00339/2021
MEX/PUE-149/2021
MEX/SLP-00331/2021
MEX/SLP-00336/2021
USA/VA-CDC-LC0020423/2021
MEX/TAM-0011/2021
MEX/TAM-0025/2021
MEX/SLP-00337/2021
MEX/TAM-0028/2021
MEX/VER-00346/2021
MEX/TLA-00285/2021
MEX/TAM-0131/2021
USA/FL-CDC-STM-000023127/2021
USA/PA-CDC-STM-000022375/2021
USA/FL-CDC-STM-000022134/2021
USA/AZ-CDC-STM-000021852/2021
USA/FL-CDC-STM-000038369/2021
USA/KS-CDC-STM-000020814/2021
USA/PA-CDC-STM-000023949/2021
USA/FL-CDC-STM-000023122/2021
USA/TX-CDC-STM-000022757/2021
USA/FL-CDC-STM-000023135/2021
USA/FL-CDC-STM-000023277/2021
USA/MA-CDC-STM-000022422/2021
USA/FL-CDC-STM-000022724/2021
USA/MA-CDC-STM-000023913/2021
USA/IN-CDC-STM-000022473/2021
USA/TX-CDC-STM-000023227/2021
USA/FL-CDC-STM-000023992/2021
USA/FL-CDC-STM-000023945/2021
USA/MD-CDC-STM-000022381/2021
USA/FL-CDC-STM-000022482/2021
USA/IN-CDC-STM-000022490/2021
USA/NC-CDC-STM-000024165/2021
USA/FL-CDC-STM-000038358/2021
USA/TX-Noblis-S373B20/2021
USA/PA-CDC-STM-000022126/2021
USA/NJ-Noblis-S365B15/2021
USA/NJ-Noblis-S366B16/2021
MEX/MEX-00328/2021
USA/FL-CDC-STM-000022404/2021
USA/LA-CDC-STM-000023922/2021
KEN/SS3069/2021
USA/FL-BPHL-14831/2021
USA/FL-BPHL-14834/2021
USA/FL-BPHL-14823/2021
USA/FL-BPHL-14835/2021
USA/FL-BPHL-14837/2021
NGA/BCVL-24417/2021
USA/FL-BPHL-14833/2021
USA/FL-BPHL-14836/2021
AUT/2021010275-UnterachaA/2021
USA/164013F1COW/2021
USA/3A6C04E32IY/2021
AUT/2021010324-AurachaH/2021
USA/PA-CDC-STM-000022132/2021
AUT/2021010340-UnterachaA/2021
Switzerland/SO-ETHZ-510486/2021
Switzerland/SO-ETHZ-510501/2021
Switzerland/SO-ETHZ-510502/2021
Switzerland/SO-ETHZ-510503/2021
NGA/BCVL-24423/2021
Switzerland/SO-ETHZ-510695/2020
Switzerland/SO-ETHZ-510729/2020
Switzerland/TI-ETHZ-510487/2021
Switzerland/SO-ETHZ-510730/2020
Switzerland/SO-ETHZ-510728/2020
Switzerland/SO-ETHZ-510727/2020
Switzerland/TI-ETHZ-510687/2020
Switzerland/SO-ETHZ-510731/2020
Switzerland/VD-ETHZ-510497/2021
Switzerland/VD-ETHZ-510469/2021
Switzerland/VD-ETHZ-510495/2021
Switzerland/VD-ETHZ-510468/2021
Switzerland/VD-ETHZ-510467/2021
Switzerland/VD-ETHZ-510474/2021
Switzerland/VD-ETHZ-510739/2020
Switzerland/VD-ETHZ-510499/2021
Switzerland/ZH-ETHZ-510489/2021
Switzerland/VD-ETHZ-510740/2020
Switzerland/VS-ETHZ-510677/2020
Switzerland/VS-ETHZ-510698/2020
Switzerland/ZH-ETHZ-510488/2021
Switzerland/ZH-ETHZ-510679/2020
Switzerland/ZH-ETHZ-510681/2020
Switzerland/VD-ETHZ-510742/2020
Switzerland/VS-ETHZ-510680/2020
Switzerland/ZH-ETHZ-510737/2020
Switzerland/ZH-ETHZ-510712/2020
Switzerland/ZH-ETHZ-510709/2020
Switzerland/ZH-ETHZ-510707/2020
Switzerland/ZH-ETHZ-510715/2020
Switzerland/ZH-ETHZ-510736/2020
Switzerland/ZH-ETHZ-510710/2020
Switzerland/ZH-ETHZ-510735/2020
Switzerland/ZH-ETHZ-510693/2020
Switzerland/ZH-ETHZ-510706/2020
England/CAMC-1329180/2021
England/MILK-12F6DB6/2021
England/QEUH-131B6BF/2021
England/QEUH-131B691/2021
England/QEUH-131B673/2021
England/QEUH-131B7BC/2021
England/QEUH-131B7CB/2021
England/QEUH-131B682/2021
England/QEUH-131B7E9/2021
England/QEUH-131B6A0/2021
England/QEUH-131BAC2/2021
England/QEUH-131B7DA/2021
England/QEUH-131B831/2021
England/QEUH-131B822/2021
England/QEUH-131B804/2021
England/QEUH-131BA95/2021
England/QEUH-131B813/2021
England/QEUH-131B85F/2021
England/QEUH-131B840/2021
England/QEUH-131BAB3/2021
England/QEUH-131BB0B/2021
England/QEUH-131BAD1/2021
England/QEUH-131B86E/2021
England/QEUH-131BB1A/2021
England/QEUH-131BAA4/2021
England/QEUH-131BAE0/2021
England/QEUH-131B88C/2021
England/QEUH-131BAFF/2021
England/QEUH-131BB29/2021
England/QEUH-131BD05/2021
England/QEUH-131BCBD/2021
England/QEUH-131BB38/2021
England/QEUH-131BCDB/2021
England/QEUH-131BD14/2021
England/QEUH-131BD50/2021
England/QEUH-131BD32/2021
England/QEUH-131BCEA/2021
England/QEUH-131BCF9/2021
England/QEUH-131BCAE/2021
England/QEUH-131BC9F/2021
England/QEUH-131BD7E/2021
England/QEUH-131BD6F/2021
England/QEUH-131BD23/2021
England/QEUH-131BD41/2021
England/QEUH-131BDAB/2021
England/QEUH-131BE4E/2021
England/QEUH-131BDC9/2021
England/QEUH-131C35D/2021
England/QEUH-131BDE7/2021
England/QEUH-131C2F6/2021
England/QEUH-131C2E7/2021
England/QEUH-131BF4B/2021
England/QEUH-131BF2D/2021
England/QEUH-131C311/2021
England/QEUH-131C320/2021
England/QEUH-131C36C/2021
England/QEUH-131C33F/2021
England/QEUH-131BF3C/2021
England/QEUH-131BF69/2021
England/QEUH-131BF1E/2021
England/QEUH-131C34E/2021
England/QEUH-131BF0F/2021
England/QEUH-131C399/2021
England/QEUH-131C3A8/2021
England/QEUH-131C302/2021
England/QEUH-131C3D5/2021
England/QEUH-131C37B/2021
England/QEUH-131C3E4/2021
England/QEUH-131C3B7/2021
England/QEUH-131C38A/2021
England/QEUH-131C487/2021
England/QEUH-131C3C6/2021
England/QEUH-131C41E/2021
England/QEUH-131BF5A/2021
England/QEUH-131C44B/2021
England/QEUH-131C45A/2021
England/QEUH-131C478/2021
England/QEUH-131C40F/2021
England/QEUH-131C4B4/2021
England/QEUH-131C3F3/2021
England/QEUH-131C4A5/2021
England/QEUH-131C469/2021
England/QEUH-131C4F0/2021
England/QEUH-131C51B/2021
England/QEUH-131C42D/2021
England/QEUH-131C50C/2021
England/QEUH-131C4E1/2021
England/QEUH-131C496/2021
England/QEUH-131C4C3/2021
England/QEUH-131C5C0/2021
England/QEUH-131C593/2021
England/QEUH-131C5EE/2021
England/QEUH-131C4D2/2021
England/QEUH-131C5A2/2021
England/QEUH-131C5FD/2021
England/QEUH-131C548/2021
England/QEUH-131C557/2021
England/QEUH-131C584/2021
England/QEUH-131C5B1/2021
England/QEUH-131C52A/2021
England/QEUH-131C539/2021
England/QEUH-131C5DF/2021
England/QEUH-131C654/2021
Wales/QEUH-131C636/2021
England/QEUH-131C575/2021
England/QEUH-131C566/2021
England/QEUH-131C645/2021
England/QEUH-131C627/2021
England/QEUH-131C9A6/2021
England/QEUH-131C609/2021
England/QEUH-131C9F1/2021
England/QEUH-131CCF8/2021
England/QEUH-131C618/2021
England/QEUH-131C988/2021
England/QEUH-131C663/2021
England/QEUH-131CD13/2021
England/QEUH-131CD5F/2021
England/QEUH-131CCE9/2021
England/QEUH-131CD04/2021
England/QEUH-131CD22/2021
England/QEUH-131CD40/2021
England/QEUH-131CDAA/2021
England/QEUH-131CD8C/2021
England/QEUH-131CD7D/2021
England/QEUH-131CDB9/2021
England/QEUH-131CDD7/2021
England/QEUH-131CDC8/2021
England/QEUH-131CD6E/2021
England/QEUH-131CD9B/2021
England/QEUH-131CE7A/2021
England/QEUH-131CDE6/2021
England/QEUH-131CE6B/2021
England/QEUH-131CE2F/2021
England/QEUH-131CE10/2021
England/QEUH-131CE3E/2021
England/QEUH-131CE4D/2021
England/QEUH-131CDF5/2021
England/QEUH-131CE98/2021
England/QEUH-131CE5C/2021
England/QEUH-131CE89/2021
England/QEUH-131CE01/2021
England/QEUH-131D064/2021
England/QEUH-131D36B/2021
England/QEUH-131D0DD/2021
England/QEUH-131D398/2021
England/QEUH-131D37A/2021
England/QEUH-131D082/2021
England/QEUH-131D32F/2021
England/QEUH-131D389/2021
England/QEUH-131D0EC/2021
England/QEUH-131D41D/2021
England/QEUH-131D310/2021
England/QEUH-131D34D/2021
England/QEUH-131D33E/2021
England/QEUH-131D3A7/2021
England/QEUH-131D3E3/2021
England/QEUH-131D3B6/2021
England/QEUH-131D3F2/2021
England/QEUH-131D3C5/2021
England/QEUH-131DF58/2021
England/QEUH-131DF49/2021
England/QEUH-131D40E/2021
England/QEUH-131DCBB/2021
England/QEUH-131DF3A/2021
England/QEUH-131D486/2021
England/QEUH-131D477/2021
England/QEUH-131D468/2021
England/QEUH-131DCAC/2021
England/QEUH-131D35C/2021
England/QEUH-131D4B3/2021
England/QEUH-131D495/2021
England/QEUH-131DF67/2021
England/CAMC-13292F6/2021
England/QEUH-131DC9D/2021
England/CAMC-1329205/2021
England/QEUH-131D459/2021
England/ALDP-132E7B6/2021
England/ALDP-132E68C/2021
England/QEUH-132B8D4/2021
England/ALDP-132E7A7/2021
England/ALDP-132E613/2021
England/ALDP-132E90B/2021
England/ALDP-132F75B/2021
England/ALDP-132F24B/2021
England/ALDP-132F4CD/2021
England/ALDP-132EACC/2021
England/ALDP-132F66D/2021
England/ALDP-132F4DC/2021
England/ALDP-132F463/2021
England/ALDP-132F2F0/2021
England/CAMC-1332D35/2021
England/MILK-132FF62/2021
England/MILK-1330256/2021
England/MILK-132FEA1/2021
England/MILK-13301E0/2021
England/ALDP-132E622/2021
England/MILK-13302FC/2021
England/ALDP-132E67D/2021
England/ALDP-132E69B/2021
England/ALDP-132E6E6/2021
England/ALDP-132E6F5/2021
England/QEUH-131D4A4/2021
England/ALDP-132E6D7/2021
England/ALDP-132E6B9/2021
England/ALDP-132E631/2021
England/ALDP-132E6AA/2021
England/ALDP-132E604/2021
England/ALDP-132E73E/2021
England/ALDP-132E76B/2021
England/ALDP-132E798/2021
England/ALDP-132E80E/2021
England/ALDP-132E789/2021
England/ALDP-132E859/2021
England/ALDP-132E74D/2021
England/ALDP-132E8A4/2021
England/ALDP-132E82C/2021
England/ALDP-132E84A/2021
England/ALDP-132E8E0/2021
England/ALDP-132E8FF/2021
England/ALDP-132E8D1/2021
England/ALDP-132E868/2021
England/ALDP-132E91A/2021
England/ALDP-132EA53/2021
England/ALDP-132E956/2021
England/ALDP-132E9DE/2021
England/ALDP-132E7F2/2021
England/ALDP-132EA44/2021
England/ALDP-132E992/2021
England/ALDP-132E9A1/2021
England/ALDP-132E9B0/2021
England/ALDP-132EA80/2021
England/ALDP-132E974/2021
England/ALDP-132EB05/2021
England/ALDP-132EAEA/2021
England/ALDP-132E965/2021
England/ALDP-132F21E/2021
England/ALDP-132EAF9/2021
England/ALDP-132F1D5/2021
England/ALDP-132EB32/2021
England/ALDP-132F20F/2021
England/ALDP-132F278/2021
England/ALDP-132EB9C/2021
England/ALDP-132EBBA/2021
England/ALDP-132F287/2021
England/ALDP-132EBAB/2021
England/ALDP-132F25A/2021
England/ALDP-132F2C3/2021
England/ALDP-132F2B4/2021
England/ALDP-132F2D2/2021
England/ALDP-132F384/2021
England/ALDP-132F348/2021
England/ALDP-132F2A5/2021
England/ALDP-132F436/2021
England/ALDP-132F445/2021
England/ALDP-132F409/2021
England/ALDP-132F3C0/2021
England/ALDP-132F603/2021
England/ALDP-132F472/2021
England/ALDP-132F515/2021
England/ALDP-132F481/2021
England/ALDP-132F4EB/2021
England/ALDP-132F560/2021
England/ALDP-132F269/2021
England/ALDP-132F524/2021
England/ALDP-132F65E/2021
England/ALDP-132F64F/2021
England/ALDP-132F6D6/2021
England/ALDP-132F5E8/2021
England/ALDP-132F6B8/2021
England/ALDP-132F72E/2021
England/ALDP-132F6A9/2021
England/ALDP-132F71F/2021
England/ALDP-132F700/2021
England/MILK-132EDF0/2021
England/MILK-132FE0B/2021
England/ALDP-132F32A/2021
England/MILK-132FE56/2021
England/MILK-132FDB3/2021
England/MILK-132FDFF/2021
England/MILK-132FF44/2021
England/MILK-132FFDB/2021
England/MILK-133002F/2021
England/MILK-132FFCC/2021
England/MILK-13300B6/2021
England/MILK-1330001/2021
England/MILK-1330195/2021
England/ALDP-132F542/2021
England/MILK-1330177/2021
England/MILK-1330317/2021
England/ALDP-132F621/2021
England/ALDP-132F533/2021
England/MILK-1330159/2021
England/ALDP-132EA35/2021
England/ALDP-132E77A/2021
England/ALDP-132F30C/2021
England/ALDP-132EBC9/2021
England/ALDP-132E929/2021
England/MILK-133006B/2021
England/ALDP-132E8B3/2021
England/ALDP-132F59D/2021
England/ALDP-132F76A/2021
England/ALDP-132F6E5/2021
England/CAMC-1314A6F/2021
England/CAMC-1314A50/2021
England/CAMC-1314AC9/2021
England/CAMC-1314AD8/2021
England/CAMC-13149F9/2021
England/CAMC-1314B99/2021
England/CAMC-1314BA8/2021
England/CAMC-1314ABA/2021
England/CAMC-1314B20/2021
England/CAMC-1314A14/2021
England/MILK-13302CF/2021
England/CAMC-1314C87/2021
England/MILK-1330010/2021
England/MILK-1330238/2021
England/MILK-1330308/2021
England/QEUH-131F5EB/2021
England/QEUH-131F6CA/2021
England/ALDP-132EA62/2021
England/QEUH-131F5FA/2021
England/QEUH-131F624/2021
England/QEUH-131F3D2/2021
England/QEUH-131F730/2021
England/QEUH-131F615/2021
Scotland/QEUH-131F3A5/2021
England/CAMC-1314B3F/2021
England/CAMC-1314BF3/2021
England/QEUH-131B6EC/2021
England/QEUH-131B6CE/2021
England/QEUH-131BA1D/2021
England/QEUH-131B9F2/2021
England/QEUH-131BA0E/2021
England/QEUH-131B6DD/2021
England/QEUH-131B9D4/2021
England/QEUH-131BB92/2021
England/QEUH-131BA3B/2021
England/QEUH-131BB74/2021
England/QEUH-131BA2C/2021
England/QEUH-131BA68/2021
England/QEUH-131BA4A/2021
England/QEUH-131BB47/2021
England/QEUH-131BC08/2021
England/QEUH-131BBB0/2021
England/QEUH-131BB83/2021
England/QEUH-131BBFC/2021
England/QEUH-131BBA1/2021
England/QEUH-131BC17/2021
England/QEUH-131BBCF/2021
England/QEUH-131BE11/2021
England/QEUH-131BBED/2021
England/QEUH-131BBDE/2021
England/QEUH-131BE5D/2021
England/QEUH-131BD9C/2021
Scotland/QEUH-131BC53/2021
England/QEUH-131BFA5/2021
England/QEUH-131BE6C/2021
England/QEUH-131BF87/2021
England/QEUH-131BF96/2021
England/QEUH-131BE3F/2021
England/QEUH-131BC44/2021
England/QEUH-131BDF6/2021
England/QEUH-131BC80/2021
England/QEUH-131C038/2021
England/QEUH-131C01A/2021
England/QEUH-131BFF0/2021
England/QEUH-131BFE1/2021
England/QEUH-131BFC3/2021
England/QEUH-131C056/2021
England/QEUH-131BFD2/2021
England/QEUH-131C1CC/2021
England/QEUH-131C171/2021
England/QEUH-131C065/2021
England/QEUH-131C19F/2021
England/QEUH-131C144/2021
England/QEUH-131CEF2/2021
England/QEUH-131C1DB/2021
England/QEUH-131C0A1/2021
England/QEUH-131C1AE/2021
England/QEUH-131C180/2021
England/QEUH-131C074/2021
England/QEUH-131C162/2021
England/QEUH-131CEE3/2021
England/QEUH-131C205/2021
England/QEUH-131CEA7/2021
England/QEUH-131CF0E/2021
England/QEUH-131E494/2021
England/QEUH-131F3C3/2021
England/QEUH-131C1F9/2021
England/QEUH-131E4A3/2021
England/QEUH-131BA59/2021
England/QEUH-131E4D0/2021
England/QEUH-131BC35/2021
England/QEUH-131BD8D/2021
England/QEUH-131C153/2021
England/QEUH-131C1BD/2021
England/QEUH-131C092/2021
England/QEUH-131BFB4/2021
England/QEUH-131C108/2021
England/QEUH-131BA77/2021
England/QEUH-131BB65/2021
England/QEUH-131CEB6/2021
England/QEUH-131C1EA/2021
England/QEUH-131C00B/2021
England/QEUH-131B9E3/2021
England/CAMC-1323CD0/2021
England/CAMC-1323D73/2021
England/CAMC-1323D64/2021
England/QEUH-131BB56/2021
England/CAMC-1323D91/2021
England/QEUH-132A0CE/2021
England/CAMC-1323D19/2021
England/CAMC-1323C94/2021
England/QEUH-1329B0A/2021
England/QEUH-132A27D/2021
England/QEUH-132A1E9/2021
England/QEUH-132A2D7/2021
England/QEUH-1336117/2021
England/ALDP-1338FA2/2021
England/ALDP-1357013/2021
England/ALDP-1338FDF/2021
England/QEUH-1329FFF/2021
Wales/ALDP-13390AE/2021
Wales/ALDP-1338FEE/2021
England/ALDP-13392A8/2021
England/ALDP-1339114/2021
England/QEUH-132B33D/2021
England/ALDP-1338D11/2021
England/QEUH-132D26B/2021
England/ALDP-1338D3F/2021
England/ALDP-1338D02/2021
England/ALDP-1338115/2021
England/ALDP-1338D6C/2021
England/ALDP-1338E87/2021
Wales/ALDP-1338F84/2021
England/ALDP-1338EF0/2021
England/ALDP-1338E3C/2021
England/ALDP-1338F1B/2021
England/ALDP-1338E2D/2021
England/ALDP-1339053/2021
England/ALDP-133909F/2021
Wales/ALDP-1338F39/2021
Wales/ALDP-13390F9/2021
England/ALDP-1339150/2021
England/ALDP-1339211/2021
England/ALDP-1339062/2021
England/ALDP-13390BD/2021
England/ALDP-13391BA/2021
England/ALDP-13391D8/2021
England/ALDP-1339378/2021
England/ALDP-1338D4E/2021
Wales/ALDP-1339606/2021
Wales/ALDP-134BB8A/2021
England/ALDP-134BC3C/2021
England/ALDP-1338FC0/2021
England/ALDP-134BC4B/2021
England/ALDP-1338DC6/2021
England/ALDP-1339080/2021
England/ALDP-134BC5A/2021
England/ALDP-1339035/2021
England/ALDP-134BCE1/2021
England/ALDP-134BDA2/2021
England/ALDP-134BE63/2021
England/ALDP-134BFF7/2021
England/ALDP-134C0B7/2021
England/ALDP-134BF33/2021
England/ALDP-134D2A1/2021
England/ALDP-134D283/2021
England/ALDP-134D292/2021
England/ALDP-134D274/2021
England/ALDP-134D2DE/2021
England/ALDP-134D335/2021
England/ALDP-134D2FC/2021
England/ALDP-134D326/2021
England/ALDP-134D308/2021
England/ALDP-134D344/2021
England/ALDP-134D371/2021
Wales/ALDP-134D380/2021
England/ALDP-134D3BD/2021
England/ALDP-134D39F/2021
England/ALDP-134D3F9/2021
England/ALDP-134BE72/2021
England/ALDP-134D3DB/2021
England/ALDP-134D405/2021
England/ALDP-134BDB1/2021
England/ALDP-134D441/2021
England/ALDP-134D432/2021
England/ALDP-134D48D/2021
England/ALDP-134D4D8/2021
England/ALDP-134D46F/2021
England/ALDP-134D4C9/2021
England/ALDP-134D2B0/2021
England/ALDP-134D502/2021
England/ALDP-134D49C/2021
England/ALDP-134D4E7/2021
England/ALDP-134D353/2021
England/ALDP-134D58A/2021
England/ALDP-134D5A8/2021
England/ALDP-134D54E/2021
England/ALDP-134D5C6/2021
England/ALDP-134D56C/2021
England/ALDP-134D62D/2021
England/ALDP-134D5E4/2021
England/ALDP-134D65A/2021
England/ALDP-134D60F/2021
England/ALDP-134D696/2021
England/ALDP-134D669/2021
England/ALDP-134D63C/2021
England/ALDP-134D678/2021
England/ALDP-134D687/2021
England/ALDP-134D72A/2021
England/ALDP-134D6A5/2021
England/ALDP-134D748/2021
England/ALDP-134D757/2021
England/ALDP-134D7EE/2021
England/ALDP-134D7DF/2021
England/ALDP-134D47E/2021
England/ALDP-134D7A2/2021
England/ALDP-134D6D2/2021
England/ALDP-134D827/2021
England/ALDP-134D809/2021
England/ALDP-134D61E/2021
England/ALDP-134D7FD/2021
England/ALDP-1352E69/2021
England/ALDP-134D845/2021
England/ALDP-1352F0C/2021
England/ALDP-1352F1B/2021
England/ALDP-1352EF0/2021
England/ALDP-1352F93/2021
England/ALDP-1352FFD/2021
England/ALDP-1352FA2/2021
England/ALDP-1353071/2021
England/ALDP-1352FC0/2021
England/ALDP-1352FEE/2021
England/ALDP-13530AE/2021
England/ALDP-135309F/2021
England/ALDP-13530EA/2021
England/ALDP-13530F9/2021
England/ALDP-1353105/2021
England/ALDP-1353150/2021
England/ALDP-134D818/2021
Wales/ALDP-135318D/2021
England/ALDP-1353141/2021
England/ALDP-135317E/2021
England/ALDP-1353202/2021
Wales/ALDP-1353211/2021
England/ALDP-1352E4B/2021
England/ALDP-1353220/2021
England/ALDP-135326C/2021
England/ALDP-135327B/2021
England/ALDP-135319C/2021
England/ALDP-13532B7/2021
England/ALDP-1353299/2021
England/ALDP-13532C6/2021
England/ALDP-134BB99/2021
England/ALDP-134BD0C/2021
England/ALDP-134D2CF/2021
England/ALDP-134BCC3/2021
England/ALDP-134D362/2021
England/ALDP-134D3EA/2021
England/ALDP-134BCF0/2021
England/ALDP-134D3AE/2021
England/ALDP-134D4F6/2021
England/ALDP-134D414/2021
England/ALDP-134D423/2021
England/ALDP-135323F/2021
England/ALDP-134D57B/2021
England/ALDP-134D55D/2021
England/ALDP-134D511/2021
England/ALDP-134D599/2021
England/ALDP-134D5B7/2021
England/ALDP-134D6C3/2021
England/ALDP-134D5F3/2021
England/ALDP-134D6F0/2021
England/ALDP-134D6B4/2021
England/ALDP-134D6E1/2021
England/ALDP-134D70C/2021
England/ALDP-134D3CC/2021
England/ALDP-134D71B/2021
England/ALDP-134D739/2021
England/ALDP-134D784/2021
England/ALDP-1352E5A/2021
England/ALDP-134D7C0/2021
England/ALDP-134D766/2021
England/ALDP-1352E87/2021
England/ALDP-1352EA5/2021
England/ALDP-1352EC3/2021
England/ALDP-1352E78/2021
England/ALDP-1352E96/2021
England/ALDP-1352F48/2021
England/ALDP-1352F2A/2021
England/ALDP-1352EE1/2021
England/ALDP-1352F84/2021
England/ALDP-1353026/2021
England/ALDP-1352F75/2021
England/ALDP-1353053/2021
England/ALDP-1353035/2021
Wales/ALDP-1353132/2021
England/ALDP-1353114/2021
England/ALDP-1353062/2021
England/ALDP-13531BA/2021
England/ALDP-13531AB/2021
England/ALDP-135324E/2021
England/ALDP-13531C9/2021
England/ALDP-13531D8/2021
England/ALDP-135330F/2021
England/ALDP-13532A8/2021
England/ALDP-1339F0B/2021
England/ALDP-1339E86/2021
England/ALDP-1339F83/2021
England/ALDP-133A104/2021
England/ALDP-133A043/2021
England/ALDP-1339F47/2021
England/ALDP-133A025/2021
England/ALDP-133A26B/2021
England/ALDP-1339FCF/2021
England/ALDP-133A1B9/2021
England/ALDP-133A34A/2021
England/ALDP-133A2B6/2021
England/ALDP-133A30E/2021
England/ALDP-133A41A/2021
England/ALDP-133A438/2021
England/ALDP-133A4DE/2021
England/ALDP-133A83C/2021
England/ALDP-133A7B7/2021
England/ALDP-133A2D4/2021
England/MILK-1355385/2021
England/ALDP-1339ED1/2021
England/ALDP-133A580/2021
England/ALDP-133A3E0/2021
England/ALDP-133A32C/2021
England/ALDP-133A562/2021
England/ALDP-133A5AE/2021
England/ALDP-133A92A/2021
England/ALDP-133A702/2021
England/ALDP-133A711/2021
England/ALDP-133A641/2021
England/CAMC-13237DF/2021
England/CAMC-1323793/2021
England/ALDP-133A9A2/2021
England/CAMC-13236B4/2021
England/CAMC-1323687/2021
England/CAMC-13236D2/2021
England/CAMC-1323827/2021
England/ALDP-133A9C0/2021
England/CAMC-1323890/2021
England/CAMC-1323854/2021
England/CAMC-13236C3/2021
England/CAMC-1323863/2021
England/CAMC-13239E8/2021
England/CAMC-1323A5E/2021
England/CAMC-1323B97/2021
England/CAMC-132399D/2021
England/CAMC-1323AE5/2021
England/CAMC-1323BA6/2021
Scotland/QEUH-131B716/2021
Scotland/QEUH-131B734/2021
England/CAMC-13238DC/2021
England/CAMC-1323AB8/2021
England/CAMC-13238EB/2021
England/CAMC-1323748/2021
England/CAMC-1323872/2021
England/CAMC-1323836/2021
Scotland/QEUH-131B725/2021
England/CAMC-13239BB/2021
England/CAMC-1323A9A/2021
England/CAMC-1323784/2021
Scotland/QEUH-131B78F/2021
Scotland/QEUH-131B761/2021
Scotland/QEUH-131B743/2021
Scotland/QEUH-131B8D7/2021
Scotland/QEUH-131B79E/2021
Scotland/QEUH-131B752/2021
Scotland/QEUH-131B8F5/2021
Scotland/QEUH-131BEC6/2021
Scotland/QEUH-131BE99/2021
Scotland/QEUH-131BDBA/2021
Scotland/QEUH-131B901/2021
Scotland/QEUH-131BE8A/2021
Scotland/QEUH-131BEA8/2021
Scotland/QEUH-131B8E6/2021
Scotland/QEUH-131BA86/2021
Scotland/QEUH-131B910/2021
Scotland/QEUH-131BDD8/2021
Scotland/QEUH-131B8C8/2021
Scotland/QEUH-131BED5/2021
Scotland/QEUH-131B8B9/2021
Scotland/QEUH-131BEE4/2021
Scotland/QEUH-131BE7B/2021
Scotland/QEUH-131C214/2021
Scotland/QEUH-131BEB7/2021
Scotland/QEUH-131C2AB/2021
Scotland/QEUH-131C91F/2021
Scotland/QEUH-131C2BA/2021
Scotland/QEUH-131C27E/2021
Scotland/QEUH-131C241/2021
Scotland/QEUH-131C223/2021
Scotland/QEUH-131BEF3/2021
Scotland/QEUH-131C250/2021
Scotland/QEUH-131C232/2021
Scotland/QEUH-131C43C/2021
Scotland/QEUH-131C26F/2021
Scotland/QEUH-131C28D/2021
Scotland/QEUH-131C93D/2021
Scotland/QEUH-131C94C/2021
Scotland/QEUH-131C2C9/2021
Scotland/QEUH-131C95B/2021
Scotland/QEUH-131CB0A/2021
Scotland/QEUH-131C92E/2021
Scotland/QEUH-131CB37/2021
Scotland/QEUH-131C9C4/2021
Scotland/QEUH-131C9B5/2021
Scotland/QEUH-131CB46/2021
Scotland/QEUH-131C9D3/2021
Scotland/QEUH-131CA0D/2021
Scotland/QEUH-131CB28/2021
Scotland/QEUH-131C979/2021
Scotland/QEUH-131CB19/2021
Scotland/QEUH-131CB55/2021
Scotland/QEUH-131C9E2/2021
Scotland/QEUH-131C96A/2021
Scotland/QEUH-131CB64/2021
Scotland/QEUH-131CAFE/2021
Scotland/QEUH-131CB91/2021
Scotland/QEUH-131C997/2021
Scotland/QEUH-131CB73/2021
Scotland/QEUH-131CBA0/2021
Scotland/QEUH-131CB82/2021
Scotland/QEUH-131CBEC/2021
Scotland/QEUH-131DF76/2021
Scotland/QEUH-131D152/2021
Scotland/QEUH-131DFA3/2021
Scotland/QEUH-131CBBF/2021
Scotland/QEUH-131DF94/2021
Scotland/QEUH-131D143/2021
Scotland/QEUH-131CBFB/2021
Scotland/QEUH-131D107/2021
Scotland/QEUH-131D116/2021
Scotland/QEUH-131CBCE/2021
Scotland/QEUH-131CC07/2021
Scotland/QEUH-131CBDD/2021
Scotland/QEUH-131DFC1/2021
Scotland/QEUH-131DF85/2021
Scotland/QEUH-131D161/2021
England/QEUH-132ADC7/2021
Scotland/QEUH-131DFB2/2021
Scotland/QEUH-131F563/2021
Wales/ALDP-132F4AF/2021
Scotland/QEUH-131DFD0/2021
Wales/ALDP-132F1C6/2021
Scotland/QEUH-131F3B4/2021
Wales/ALDP-132F612/2021
Scotland/QEUH-131F590/2021
Scotland/QEUH-131F6D9/2021
Scotland/QEUH-131F5BE/2021
Scotland/QEUH-131F6F7/2021
Scotland/QEUH-131F712/2021
Scotland/QEUH-131F5DC/2021
Scotland/QEUH-131FBF8/2021
Scotland/QEUH-131F6E8/2021
Scotland/QEUH-131F721/2021
Scotland/QEUH-1333D43/2021
Scotland/QEUH-131C029/2021
Scotland/QEUH-131C0DE/2021
Scotland/QEUH-131E546/2021
Scotland/QEUH-131C0B0/2021
Scotland/QEUH-131BC26/2021
Scotland/QEUH-131BC71/2021
Scotland/QEUH-131C126/2021
Scotland/QEUH-131BE02/2021
Scotland/QEUH-131C0CF/2021
Scotland/QEUH-131E4FE/2021
Scotland/QEUH-131C047/2021
Scotland/QEUH-131E50A/2021
Scotland/QEUH-131B8AA/2021
Scotland/QEUH-131C083/2021
Scotland/QEUH-131E573/2021
Scotland/QEUH-131EDC6/2021
Scotland/QEUH-131EC32/2021
Scotland/QEUH-131BC62/2021
Scotland/QEUH-131C0ED/2021
Scotland/QEUH-131C117/2021
Scotland/QEUH-131E564/2021
Scotland/QEUH-131C0FC/2021
Scotland/QEUH-131E4C1/2021
Scotland/QEUH-131CEC5/2021
Scotland/QEUH-131CED4/2021
England/CAMC-133F73A/2021
Scotland/QEUH-131E4B2/2021
England/CAMC-133F72B/2021
England/CAMC-133F767/2021
Scotland/QEUH-131E555/2021
England/CAMC-133FC68/2021
England/CAMC-133F776/2021
England/CAMC-133FB6B/2021
England/CAMC-133FC77/2021
England/CAMC-133FB2F/2021
England/CAMC-133FB5C/2021
England/CAMC-133F749/2021
England/CAMC-133FBB6/2021
England/CAMC-133FC59/2021
England/CAMC-133FE26/2021
England/CAMC-133FDED/2021
England/CAMC-133FCC2/2021
England/CAMC-133FE17/2021
England/CAMC-133FDCF/2021
England/CAMC-133FDFC/2021
England/CAMC-134087F/2021
England/CAMC-133FE35/2021
England/CAMC-1340587/2021
England/CAMC-133FE53/2021
England/CAMC-1340709/2021
England/CAMC-133FB4D/2021
England/CAMC-133F952/2021
England/CAMC-133F828/2021
England/CAMC-133F6F1/2021
England/CAMC-133FB98/2021
England/CAMC-133FCD1/2021
England/CAMC-133FC95/2021
England/CAMC-133FDDE/2021
England/CAMC-133FCE0/2021
England/CAMC-1340596/2021
England/CAMC-13470CB/2021
England/CAMC-13405A5/2021
England/CAMC-1340569/2021
England/CAMC-13471AA/2021
England/CAMC-13405F0/2021
England/CAMC-1340815/2021
England/CAMC-1340745/2021
England/CAMC-13470F8/2021
England/CAMC-13471C8/2021
England/CAMC-13406FD/2021
England/CAMC-134725C/2021
England/CAMC-134727A/2021
England/CAMC-1347289/2021
England/CAMC-13472D4/2021
England/ALDP-134D265/2021
England/CAMC-13472A7/2021
England/CAMC-1347298/2021
England/ALDP-13409D6/2021
England/ALDP-134A57E/2021
England/MILK-134D229/2021
England/MILK-134D0E3/2021
England/ALDP-134CBB6/2021
England/ALDP-134CB98/2021
England/ALDP-134CB7A/2021
England/ALDP-134CC68/2021
England/ALDP-134CB5C/2021
England/ALDP-134CB4D/2021
England/ALDP-134CC4A/2021
England/CAMC-13471F5/2021
England/ALDP-134CC77/2021
England/ALDP-134CBE3/2021
England/ALDP-1344055/2021
England/ALDP-134CC1D/2021
England/ALDP-134CC0E/2021
England/ALDP-134CBA7/2021
England/ALDP-134CB6B/2021
England/ALDP-134429B/2021
England/ALDP-134CBC5/2021
England/ALDP-134CB89/2021
England/ALDP-133F49D/2021
England/ALDP-134CC3B/2021
England/ALDP-134CBD4/2021
England/ALDP-133F64C/2021
Scotland/QEUH-1327A3C/2021
Scotland/QEUH-13298F4/2021
Scotland/QEUH-13299C4/2021
Scotland/QEUH-1327902/2021
Scotland/QEUH-13299B5/2021
Scotland/QEUH-132793F/2021
Scotland/QEUH-1327911/2021
Scotland/QEUH-132993D/2021
Scotland/QEUH-1329B46/2021
Scotland/QEUH-13299D3/2021
Wales/ALDP-133A4A1/2021
Wales/ALDP-133A8C3/2021
Scotland/QEUH-132A107/2021
Scotland/QEUH-1335D23/2021
Scotland/CAMC-13239F7/2021
Scotland/QEUH-1344A48/2021
Wales/CAMC-1323739/2021
Scotland/QEUH-1327920/2021
Switzerland/SO-UHB-42721673/2021
Switzerland/SO-UHB-42721674/2021
Switzerland/SO-UHB-42721710/2021
Switzerland/SO-UHB-42710182/2021
Switzerland/SO-UHB-42710191/2021
Scotland/QEUH-1329A2B/2021
Switzerland/SO-UHB-42710194/2021
Switzerland/SO-UHB-42710052/2021
Switzerland/BL-UHB-42709969/2021
Switzerland/SO-UHB-42709967/2021
Switzerland/SO-UHB-42710185/2021
Switzerland/SO-UHB-42710187/2021
Switzerland/SO-UHB-42721675/2021
Switzerland/SO-UHB-42710054/2021
Switzerland/SO-UHB-42710049/2021
Switzerland/SO-UHB-42710188/2021
Switzerland/SO-UHB-42710195/2021
Switzerland/SO-UHB-42710186/2021
Switzerland/SO-UHB-42710040/2021
Switzerland/BL-UHB-42721717/2021
Switzerland/SO-UHB-42710190/2021
Switzerland/LU-UHB-42712613/2021
England/CAMC-1303975/2021
Switzerland/SO-UHB-42709966/2021
Switzerland/SO-UHB-42710193/2021
Switzerland/SO-UHB-42710183/2021
England/CAMC-1303939/2021
England/CAMC-1303957/2021
England/CAMC-13039B1/2021
England/CAMC-1303A36/2021
England/CAMC-1303A27/2021
England/CAMC-1303A54/2021
England/CAMC-1303A18/2021
England/CAMC-1303A09/2021
England/CAMC-13039EE/2021
England/CAMC-13039DF/2021
England/CAMC-1303A81/2021
England/CAMC-1303AAF/2021
England/CAMC-13039FD/2021
England/CAMC-1322FC9/2021
England/CAMC-1303A72/2021
England/CAMC-1303ACD/2021
England/CAMC-1322FD8/2021
England/CAMC-13233BD/2021
England/CAMC-1322FE7/2021
England/CAMC-1323423/2021
England/CAMC-13234C9/2021
England/CAMC-132349C/2021
England/CAMC-1323441/2021
England/CAMC-13233CC/2021
England/CAMC-1323344/2021
England/CAMC-132347E/2021
England/CAMC-1323432/2021
England/CAMC-13234E7/2021
England/CAMC-13233EA/2021
England/CAMC-13234BA/2021
England/CAMC-132348D/2021
Switzerland/SO-UHB-42721707/2021
England/CAMC-1323450/2021
England/CAMC-132353F/2021
England/CAMC-1323511/2021
England/CAMC-1323599/2021
England/CAMC-1323678/2021
England/CAMC-1323520/2021
England/CAMC-132357B/2021
England/CAMC-13235C6/2021
England/CAMC-132363C/2021
England/CAMC-13235E4/2021
England/CAMC-13235D5/2021
England/CAMC-13235F3/2021
England/CAMC-13235A8/2021
England/QEUH-131EED2/2021
England/CAMC-132365A/2021
Scotland/QEUH-13607D6/2021
Switzerland/SH-ETHZ-510471/2021
England/CAMC-1380FC9/2021
England/CAMC-1380FBA/2021
England/CAMC-1380F14/2021
England/CAMC-1381229/2021
England/CAMC-1380F32/2021
England/CAMC-138102F/2021
England/CAMC-1380F23/2021
England/CAMC-138103E/2021
England/CAMC-1380FF6/2021
England/CAMC-1380F9C/2021
England/CAMC-13811D1/2021
England/CAMC-1381010/2021
England/CAMC-138121A/2021
England/CAMC-1381247/2021
England/CAMC-1381238/2021
England/CAMC-138120B/2021
England/QEUH-130FA1C/2021
England/QEUH-13119B0/2021
England/CAMC-13811FF/2021
England/QEUH-13119DE/2021
England/QEUH-13119ED/2021
England/QEUH-13119CF/2021
England/QEUH-13119FC/2021
England/QEUH-1311A08/2021
England/QEUH-1311ADB/2021
England/QEUH-1311992/2021
England/QEUH-1311A17/2021
England/QEUH-1311ABD/2021
England/QEUH-1311974/2021
England/QEUH-1311AF9/2021
England/QEUH-1311ACC/2021
England/QEUH-1311AAE/2021
England/QEUH-1311A44/2021
England/QEUH-1311B14/2021
England/QEUH-1311A62/2021
England/QEUH-1311A71/2021
England/QEUH-1311AEA/2021
England/QEUH-1311A53/2021
England/QEUH-1311E57/2021
England/QEUH-1311A80/2021
Scotland/QEUH-1310BCA/2021
England/QEUH-1311E2A/2021
England/QEUH-1311E1B/2021
Scotland/QEUH-1310C12/2021
England/QEUH-1311E66/2021
Scotland/QEUH-1310CD6/2021
Scotland/QEUH-131126A/2021
Scotland/QEUH-1311279/2021
Scotland/QEUH-1310CA9/2021
Scotland/QEUH-1311200/2021
Scotland/QEUH-131125B/2021
Scotland/QEUH-131122E/2021
Scotland/QEUH-131117C/2021
Scotland/QEUH-13112A6/2021
Scotland/QEUH-131123D/2021
Scotland/QEUH-13112B5/2021
Scotland/QEUH-1310C8B/2021
Scotland/QEUH-13112C4/2021
Scotland/QEUH-1311297/2021
Scotland/QEUH-131133A/2021
Scotland/QEUH-13112D3/2021
Scotland/QEUH-13112F1/2021
Scotland/QEUH-1311288/2021
Scotland/QEUH-1311349/2021
Scotland/QEUH-13113C1/2021
Scotland/QEUH-131130D/2021
Scotland/QEUH-13113A3/2021
Scotland/QEUH-1311394/2021
Scotland/QEUH-131174D/2021
Scotland/QEUH-1310C5E/2021
Scotland/QEUH-131175C/2021
Scotland/QEUH-1311358/2021
Scotland/QEUH-131177A/2021
Scotland/QEUH-1311367/2021
Scotland/QEUH-1311631/2021
Scotland/QEUH-131176B/2021
Scotland/QEUH-13115DA/2021
Scotland/QEUH-13115F8/2021
Scotland/QEUH-1311385/2021
Scotland/QEUH-1311640/2021
Scotland/QEUH-13113B2/2021
Scotland/QEUH-1311789/2021
Scotland/QEUH-1311798/2021
Scotland/QEUH-1311376/2021
Scotland/QEUH-13117B6/2021
Scotland/QEUH-13117A7/2021
Scotland/QEUH-13117C5/2021
Scotland/QEUH-131F24E/2021
Scotland/QEUH-131F572/2021
Scotland/QEUH-131F25D/2021
Scotland/QEUH-131F527/2021
Scotland/QEUH-131F581/2021
Scotland/QEUH-131259D/2021
Scotland/QEUH-131264F/2021
Scotland/QEUH-131267C/2021
Scotland/QEUH-13127B5/2021
Scotland/QEUH-131265E/2021
Scotland/QEUH-131269A/2021
Scotland/QEUH-13126F4/2021
Scotland/QEUH-131275B/2021
Scotland/QEUH-1312779/2021
Scotland/QEUH-13127C4/2021
Scotland/QEUH-1312797/2021
Scotland/QEUH-1312542/2021
Scotland/QEUH-131258E/2021
Scotland/QEUH-1312551/2021
Scotland/QEUH-131257F/2021
Scotland/QEUH-1311E48/2021
Scotland/QEUH-131273D/2021
Scotland/QEUH-131271F/2021
Scotland/QEUH-13126A9/2021
Scotland/QEUH-131266D/2021
Scotland/QEUH-131268B/2021
Scotland/QEUH-131274C/2021
Scotland/QEUH-1312630/2021
Scotland/QEUH-1312700/2021
Scotland/QEUH-13125AC/2021
Scotland/QEUH-13126B8/2021
Scotland/QEUH-1312612/2021
Scotland/QEUH-131272E/2021
Scotland/QEUH-13125BB/2021
Scotland/QEUH-1312621/2021
Scotland/QEUH-13128C1/2021
Scotland/QEUH-1312788/2021
Scotland/QEUH-1310FA0/2021
Scotland/QEUH-13127A6/2021
Scotland/QEUH-131276A/2021
Scotland/QEUH-1311929/2021
Scotland/QEUH-13118E0/2021
Scotland/QEUH-1311938/2021
Scotland/QEUH-1312560/2021
Scotland/QEUH-131191A/2021
Scotland/QEUH-1310F91/2021
Scotland/QEUH-131190B/2021
Scotland/QEUH-13118C2/2021
Scotland/QEUH-13118FF/2021
Scotland/QEUH-1311613/2021
Scotland/QEUH-1311D3C/2021
Scotland/QEUH-13118D1/2021
Scotland/QEUH-1311965/2021
Scotland/QEUH-1311956/2021
Scotland/QEUH-1311F81/2021
Scotland/QEUH-1311F27/2021
Scotland/QEUH-1311D96/2021
Scotland/QEUH-1311F90/2021
Scotland/QEUH-1311947/2021
Scotland/QEUH-1311F09/2021
Scotland/QEUH-1312427/2021
Scotland/QEUH-1312445/2021
Scotland/QEUH-1311D78/2021
Scotland/QEUH-1311F18/2021
Scotland/QEUH-1312436/2021
Scotland/QEUH-1311F72/2021
Scotland/QEUH-1312481/2021
Scotland/QEUH-1311D87/2021
Scotland/QEUH-1312463/2021
Scotland/QEUH-1311D4B/2021
Scotland/QEUH-1311D69/2021
Scotland/QEUH-1311F36/2021
Scotland/QEUH-1311D5A/2021
Scotland/QEUH-1312454/2021
Scotland/QEUH-1312472/2021
Scotland/QEUH-13124CD/2021
Scotland/QEUH-13124AF/2021
Scotland/QEUH-13124BE/2021
Scotland/QEUH-1312876/2021
Scotland/QEUH-13124EB/2021
Scotland/QEUH-13124DC/2021
Scotland/QEUH-1312490/2021
Scotland/QEUH-1312894/2021
Scotland/QEUH-1312CE3/2021
Scotland/QEUH-1312D0E/2021
Scotland/QEUH-1312CC5/2021
Scotland/QEUH-13112E2/2021
Scotland/QEUH-1312D4A/2021
Scotland/QEUH-1312885/2021
England/QEUH-13490C9/2021
England/QEUH-138F847/2021
England/CAMC-13958A8/2021
England/CAMC-139587B/2021
England/CAMC-13958B7/2021
England/CAMC-139588A/2021
England/CAMC-13957F6/2021
England/CAMC-139583F/2021
England/CAMC-1395811/2021
England/CAMC-139584E/2021
England/CAMC-139586C/2021
England/CAMC-1395899/2021
England/CAMC-139585D/2021
England/CAMC-1303ABE/2021
England/CAMC-13039A2/2021
England/CAMC-1303984/2021
England/CAMC-1303993/2021
England/CAMC-1323414/2021
England/CAMC-13233AE/2021
England/CAMC-13234AB/2021
England/CAMC-13234F6/2021
England/CAMC-132339F/2021
England/CAMC-1323669/2021
England/CAMC-13235B7/2021
England/CAMC-132362D/2021
England/CAMC-13039C0/2021
England/CAMC-1323CEF/2021
England/CAMC-1323CFE/2021
England/CAMC-1323A4F/2021
England/CAMC-132372A/2021
England/CAMC-1323BB5/2021
England/CAMC-1323B5B/2021
England/CAMC-1323C85/2021
England/CAMC-1323DA0/2021
England/CAMC-1323D37/2021
England/CAMC-1323BD3/2021
England/CAMC-1323D28/2021
England/CAMC-133F70D/2021
England/CAMC-133F819/2021
England/CAMC-133F71C/2021
England/CAMC-133FE08/2021
England/CAMC-13405D2/2021
England/CAMC-133F758/2021
England/CAMC-1340693/2021
England/CAMC-134718C/2021
England/CAMC-13405E1/2021
England/QEUH-132795D/2021
England/CAMC-13236A5/2021
England/CAMC-1347D3D/2021
England/CAMC-1323C0D/2021
England/QEUH-13278D8/2021
England/QEUH-13279A8/2021
England/QEUH-132797B/2021
England/QEUH-13279B7/2021
England/QEUH-13279C6/2021
England/QEUH-132796C/2021
England/QEUH-1327A96/2021
England/QEUH-1327999/2021
England/QEUH-13279D5/2021
England/QEUH-1327A87/2021
England/QEUH-1327AA5/2021
England/QEUH-13279E4/2021
England/QEUH-1327AD2/2021
England/QEUH-1327AE1/2021
England/QEUH-1327AB4/2021
England/QEUH-1327AC3/2021
England/QEUH-1327B1B/2021
England/QEUH-1327B39/2021
England/QEUH-1327B0C/2021
England/QEUH-1327C09/2021
England/QEUH-1327BA2/2021
England/QEUH-1327B2A/2021
England/QEUH-1327BC0/2021
England/QEUH-1327BEE/2021
England/QEUH-1327BDF/2021
England/QEUH-1327C54/2021
England/QEUH-1327B93/2021
England/QEUH-1327C18/2021
England/QEUH-1327C27/2021
England/ALDP-132F5AC/2021
England/ALDP-134D5D5/2021
Switzerland/BE-ETHZ-510675/2020
Switzerland/SO-ETHZ-510696/2020
England/RAND-14333F5/2021
England/RAND-14331CE/2021
England/RAND-14331DD/2021
England/RAND-1433568/2021
England/RAND-14331BF/2021
England/CAMC-133BE48/2021
England/CAMC-1380B98/2021
England/CAMC-1381B97/2021
England/CAMC-1380BA7/2021
England/CAMC-1381BC4/2021
England/CAMC-135AEDA/2021
England/CAMC-1380BC5/2021
England/CAMC-133BFDC/2021
England/CAMC-133C0C9/2021
England/CAMC-133BD1E/2021
England/CAMC-133C3B1/2021
England/CAMC-133C409/2021
England/CAMC-133BE39/2021
England/CAMC-133C375/2021
England/CAMC-133C418/2021
England/CAMC-133CA34/2021
England/CAMC-133C876/2021
England/CAMC-133CADA/2021
England/CAMC-133CA25/2021
Switzerland/BL-UHB-42708979/2021
Switzerland/BS-UHB-42710036/2021
England/CAMC-133CA9E/2021
Switzerland/BS-UHB-42710359/2021
Switzerland/BS-UHB-42708975/2021
Scotland/QEUH-1530166/2021
Switzerland/SG-CLM-02244302/2021
England/CAMC-133C515/2021
England/CAMC-133BE66/2021
England/CAMC-133CA8F/2021
Switzerland/BS-UHB-42709311/2021
Switzerland/BS-UHB-42709004/2021
Switzerland/BS-UHB-42709007/2021
Switzerland/BS-UHB-42709808/2021
Switzerland/BS-UHB-42708977/2021
Switzerland/BS-UHB-42709365/2021
Switzerland/BS-UHB-42708997/2021
Lebanon/QIB-334/2021
Lebanon/QIB-328/2021
Lebanon/QIB-331/2021
Lebanon/QIB-333/2021
Switzerland/BL-UHB-42708899/2021
Switzerland/BS-UHB-42710281/2021
Lebanon/QIB-355/2021
Lebanon/QIB-337/2021
Lebanon/QIB-359/2021
Lebanon/QIB-353/2021
Lebanon/QIB-330/2021
Lebanon/QIB-348/2021
Lebanon/QIB-340/2021
Lebanon/QIB-341/2021
Lebanon/QIB-346/2021
Lebanon/QIB-343/2021
Lebanon/QIB-351/2021
Lebanon/QIB-345/2021
Lebanon/QIB-347/2021
Lebanon/QIB-357/2021
Lebanon/QIB-342/2021
Lebanon/QIB-349/2021
Lebanon/QIB-332/2021
Lebanon/QIB-336/2021
Lebanon/QIB-354/2021
Lebanon/QIB-358/2021
Lebanon/QIB-335/2021
Lebanon/QIB-344/2021
Lebanon/QIB-350/2021
Lebanon/QIB-352/2021
Lebanon/QIB-356/2021
Lebanon/QIB-339/2021
Lebanon/QIB-329/2021
Switzerland/GE-33365545/2021
Switzerland/GE-33369697/2021
Switzerland/GE-33368788/2021
Switzerland/GE-33365011/2021
Switzerland/GE-33370807/2021
Switzerland/GE-33368894/2021
Switzerland/GE-33369364/2021
Switzerland/GE-33368667/2021
Switzerland/GE-33371976/2021
Switzerland/GE-33369858/2021
Switzerland/GE-33373880/2021
Switzerland/GE-33370835/2021
Switzerland/GE-33372468/2021
Switzerland/GE-33374360/2021
Switzerland/GE-33377060/2021
Switzerland/GE-33377647/2021
Switzerland/GE-33372160/2021
Switzerland/VD-33377487/2021
Switzerland/GE-33400414/2021
Switzerland/GE-33377763/2021
Switzerland/GE-33401152/2021
Switzerland/VS-33402990/2021
Switzerland/GE-33401360/2021
Switzerland/GE-33400608/2021
Switzerland/VS-33402986/2021
Switzerland/VS-33378259/2021
Switzerland/VS-33402988/2021
Switzerland/VS-33389871/2021
Switzerland/VS-33389850/2021
Switzerland/VS-33403039/2021
USA/WA-S5195/2021
USA/WA-S5224/2021
USA/WA-S5225/2021
Switzerland/VS-33389773/2021
Switzerland/VS-33389869/2021
USA/WA-S5227/2021
Switzerland/un-33369787/2021
Switzerland/un-33368686/2021
Switzerland/VS-33389860/2021
USA/OH-UHTL-86/2021
USA/OH-UHTL-72/2021
USA/OH-UHTL-73/2021
USA/OH-UHTL-85/2021
USA/OH-UHTL-79/2021
USA/OH-UHTL-83/2021
USA/MD-MDH-1156/2021
USA/OH-UHTL-106/2021
USA/MD-MDH-1155/2021
USA/MD-MDH-1157/2021
USA/MD-MDH-1165/2021
USA/MD-MDH-1158/2021
BHR/341568875/2021
USA/MD-MDH-1173/2021
USA/MD-MDH-1166/2021
USA/MD-MDH-1212/2021
USA/MD-MDH-1189/2021
USA/MD-MDH-1206/2021
USA/MD-MDH-1201/2021
USA/MD-MDH-1167/2021
USA/FL-BPHL-1116/2021
USA/FL-BPHL-1117/2021
USA/FL-BPHL-1085/2021
AUT/2021010423/2021
USA/OH-UHTL-131/2021
USA/FL-BPHL-1125/2021
USA/FL-BPHL-1119/2021
USA/MD-MDH-1184/2021
USA/FL-BPHL-1123/2021
USA/FL-BPHL-1126/2021
USA/FL-BPHL-1128/2021
USA/FL-BPHL-1124/2021
USA/FL-BPHL-1127/2021
USA/FL-BPHL-1138/2021
USA/FL-BPHL-1131/2021
USA/FL-BPHL-1132/2021
USA/FL-BPHL-1141/2021
USA/FL-BPHL-1159/2021
USA/FL-BPHL-1135/2021
USA/FL-BPHL-1140/2021
USA/FL-BPHL-1161/2021
USA/FL-BPHL-1137/2021
USA/FL-BPHL-1166/2021
USA/FL-BPHL-1167/2021
USA/FL-BPHL-1160/2021
USA/FL-BPHL-1168/2021
USA/FL-BPHL-1136/2021
USA/FL-BPHL-1169/2021
USA/FL-BPHL-1170/2021
USA/FL-BPHL-1162/2021
USA/FL-BPHL-1174/2021
USA/FL-BPHL-1172/2021
USA/FL-BPHL-1171/2021
USA/FL-BPHL-1173/2021
USA/FL-BPHL-1177/2021
USA/FL-BPHL-1182/2021
USA/FL-BPHL-1176/2021
USA/FL-BPHL-1181/2021
USA/FL-BPHL-1175/2021
USA/FL-BPHL-1180/2021
USA/FL-BPHL-1179/2021
USA/FL-BPHL-1187/2021
USA/FL-BPHL-1178/2021
USA/FL-BPHL-1185/2021
USA/FL-BPHL-1189/2021
USA/FL-BPHL-1183/2021
USA/FL-BPHL-1186/2021
USA/FL-BPHL-1192/2021
USA/FL-BPHL-1184/2021
USA/FL-BPHL-1193/2021
USA/FL-BPHL-1196/2021
USA/FL-BPHL-1190/2021
USA/FL-BPHL-1195/2021
USA/FL-BPHL-1191/2021
USA/FL-BPHL-1194/2021
USA/CA-LACPHL-AF00568/2021
USA/FL-BPHL-1199/2021
USA/FL-BPHL-1197/2021
USA/FL-BPHL-1198/2021
USA/CA-LACPHL-AF00576/2021
USA/CA-LACPHL-AF00586/2021
USA/CA-LACPHL-AF00595/2021
USA/MN-MDH-3296/2021
USA/MN-MDH-3297/2021
USA/CA-LACPHL-AF00590/2021
USA/MN-MDH-3300/2021
USA/MN-MDH-3299/2021
USA/MN-MDH-3302/2021
USA/MN-MDH-3303/2021
USA/MN-MDH-3301/2021
USA/MN-MDH-3304/2021
USA/NV-CDC-QDX22396059/2021
USA/CT-CDC-QDX22393060/2021
USA/MA-CDC-QDX22397106/2021
USA/RI-CDC-QDX22393178/2021
USA/MN-MDH-3305/2021
USA/NH-CDC-QDX22394145/2021
USA/RI-CDC-QDX22393511/2021
USA/CA-CDC-QDX22441802/2021
USA/NV-CDC-QDX22396140/2021
USA/CA-CDC-QDX22394480/2021
USA/NH-CDC-QDX22394140/2021
USA/NV-CDC-QDX22396028/2021
USA/NV-CDC-QDX22395987/2021
USA/MA-CDC-QDX22397092/2021
USA/NH-CDC-QDX22394142/2021
USA/NV-CDC-QDX22396052/2021
USA/RI-CDC-QDX22393062/2021
USA/MA-CDC-QDX22395581/2021
USA/UT-CDC-QDX22440129/2021
USA/NH-CDC-QDX22393963/2021
USA/RI-CDC-QDX22395989/2021
USA/CT-CDC-QDX22393245/2021
USA/NH-CDC-QDX22394143/2021
USA/CA-CDC-QDX22394598/2021
USA/MA-CDC-QDX22397063/2021
USA/NH-CDC-QDX22393867/2021
USA/MA-CDC-QDX22396038/2021
USA/NH-CDC-QDX22394040/2021
USA/CA-CDC-QDX22394683/2021
USA/CA-CDC-QDX22440769/2021
USA/NV-CDC-QDX22396061/2021
USA/CA-CDC-QDX22394838/2021
USA/ME-CDC-QDX22392898/2021
USA/ME-CDC-QDX22392874/2021
USA/CA-CDC-QDX22440677/2021
USA/MA-CDC-QDX22395679/2021
USA/NV-CDC-QDX22395985/2021
USA/MA-CDC-QDX22395526/2021
USA/CT-CDC-QDX22393808/2021
USA/CA-CDC-QDX22394527/2021
USA/CA-CDC-QDX22394489/2021
USA/CT-CDC-QDX22393853/2021
USA/RI-CDC-QDX22393606/2021
USA/CT-CDC-QDX22393573/2021
USA/NV-CDC-QDX22396017/2021
USA/MA-CDC-QDX22395508/2021
USA/CA-CDC-QDX22440842/2021
USA/NV-CDC-QDX22396051/2021
USA/MA-CDC-QDX22396060/2021
USA/RI-CDC-QDX22393967/2021
USA/CA-CDC-QDX22440516/2021
USA/CA-CDC-QDX22441834/2021
USA/NV-CDC-QDX22396227/2021
USA/CA-CDC-QDX22440534/2021
USA/MA-CDC-QDX22395682/2021
USA/CA-CDC-QDX22440844/2021
USA/CA-CDC-QDX22395464/2021
USA/NV-CDC-QDX22396044/2021
USA/CA-CDC-QDX22314312/2021
USA/MA-CDC-QDX22396233/2021
USA/CA-CDC-QDX22394486/2021
USA/CA-CDC-QDX22356192/2021
USA/CA-CDC-QDX22356029/2021
USA/CA-CDC-QDX22314314/2021
USA/NV-CDC-QDX22315699/2021
USA/CA-CDC-QDX22314055/2021
USA/MA-CDC-QDX22396611/2021
USA/ME-CDC-QDX22392894/2021
USA/ME-CDC-QDX22392864/2021
USA/IL-CDC-QDX22357178/2021
USA/MA-CDC-QDX22395984/2021
USA/ME-CDC-QDX22392949/2021
USA/NV-CDC-QDX22395986/2021
USA/MA-CDC-QDX22395556/2021
USA/CA-CDC-QDX22314321/2021
USA/CA-CDC-QDX22355612/2021
USA/MA-CDC-QDX22315972/2021
USA/MA-CDC-QDX22315845/2021
USA/CA-CDC-QDX22355968/2021
USA/PA-CDC-QDX22358372/2021
USA/PA-CDC-QDX22358267/2021
USA/PA-CDC-QDX22359596/2021
USA/PA-CDC-QDX22358985/2021
USA/VA-CDC-QDX22359585/2021
USA/IN-CDC-QDX22358884/2021
USA/PA-CDC-QDX22358602/2021
USA/LA-CDC-QDX22360261/2021
USA/VA-CDC-QDX22359860/2021
USA/PA-CDC-QDX22358604/2021
USA/PA-CDC-QDX22359273/2021
USA/FL-CDC-QDX22357148/2021
USA/PA-CDC-QDX22358483/2021
USA/GA-CDC-QDX22359819/2021
USA/PA-CDC-QDX22358350/2021
USA/PA-CDC-QDX22359515/2021
USA/PA-CDC-QDX22358989/2021
USA/MS-CDC-QDX22356897/2021
USA/TX-CDC-QDX22360242/2021
USA/CA-CDC-QDX22356452/2021
USA/PA-CDC-QDX22358879/2021
USA/TX-CDC-QDX22360111/2021
USA/WV-CDC-QDX22359525/2021
USA/CA-CDC-QDX22356552/2021
USA/CA-CDC-QDX22314320/2021
USA/KS-CDC-QDX22316440/2021
USA/CA-CDC-QDX22314326/2021
USA/LA-CDC-QDX22357323/2021
USA/CA-CDC-QDX22314330/2021
USA/KS-CDC-QDX22316466/2021
USA/CA-CDC-QDX22314130/2021
USA/LA-CDC-QDX22357337/2021
USA/LA-CDC-QDX22357844/2021
USA/NE-CDC-QDX22316467/2021
USA/CA-CDC-QDX22314206/2021
USA/VA-CDC-LC0020665/2021
USA/VA-CDC-LC0020676/2021
USA/VA-CDC-LC0020680/2021
USA/NC-CDC-LC0020692/2021
USA/KY-CDC-LC0020766/2021
USA/NC-CDC-LC0020775/2021
USA/MD-CDC-LC0020812/2021
USA/SC-CDC-LC0020686/2021
USA/NC-CDC-LC0020777/2021
USA/VA-CDC-LC0020761/2021
USA/VA-CDC-LC0020740/2021
USA/NC-CDC-LC0020743/2021
USA/FL-CDC-LC0020709/2021
USA/FL-CDC-LC0020759/2021
USA/GA-CDC-LC0020763/2021
USA/LA-CDC-LC0020780/2021
USA/FL-CDC-LC0020795/2021
USA/MI-CDC-LC0020796/2021
USA/FL-CDC-LC0020804/2021
USA/FL-CDC-LC0020810/2021
USA/VA-CDC-LC0020845/2021
USA/AL-CDC-LC0020931/2021
USA/FL-CDC-LC0020929/2021
USA/VA-CDC-LC0020836/2021
USA/FL-BPHL-1361/2021
USA/FL-BPHL-1363/2021
USA/FL-BPHL-1365/2021
USA/FL-BPHL-1366/2021
USA/FL-BPHL-1364/2021
USA/NMDOH-2021066201/2021
USA/TX-DSHS-3454/2021
USA/FL-BPHL-1368/2021
USA/CA-CDC-QDX22441715/2021
USA/FL-BPHL-1362/2021
USA/NY-CDC-QDX22443418/2021
USA/PA-CDC-QDX22442971/2021
USA/CA-CDC-QDX22440765/2021
USA/CA-CDC-QDX22487723/2021
USA/CA-CDC-QDX22440172/2021
USA/CA-CDC-QDX22441973/2021
USA/NY-CDC-QDX22443058/2021
USA/PA-CDC-QDX22446112/2021
USA/CA-CDC-QDX22440197/2021
USA/CA-CDC-QDX22440874/2021
USA/PA-CDC-QDX22443422/2021
USA/NY-CDC-QDX22442937/2021
USA/CA-CDC-QDX22440108/2021
USA/CA-CDC-QDX22440142/2021
USA/NY-CDC-QDX22443214/2021
USA/CA-CDC-QDX22441310/2021
USA/CA-CDC-QDX22441027/2021
USA/NY-CDC-QDX22446478/2021
USA/CA-CDC-QDX22441202/2021
USA/CA-CDC-QDX22440153/2021
USA/TX-CDC-QDX22487641/2021
USA/CA-CDC-QDX22442126/2021
USA/CA-CDC-QDX22439982/2021
USA/CA-CDC-QDX22441179/2021
USA/CA-CDC-QDX22440231/2021
USA/NY-CDC-QDX22446388/2021
USA/NY-CDC-QDX22443035/2021
USA/IL-CDC-QDX22440182/2021
USA/CA-CDC-QDX22441799/2021
USA/NY-CDC-QDX22442015/2021
USA/CA-CDC-QDX22442373/2021
USA/CA-CDC-QDX22441645/2021
USA/PA-CDC-QDX22442232/2021
USA/CA-CDC-QDX22441771/2021
USA/PA-CDC-QDX22446154/2021
USA/CA-CDC-QDX22441247/2021
USA/CA-CDC-QDX22440293/2021
USA/CA-CDC-QDX22442222/2021
USA/CA-CDC-QDX22440498/2021
USA/CA-CDC-QDX22440946/2021
USA/KS-CDC-QDX22440503/2021
USA/CA-CDC-QDX22440909/2021
USA/PA-CDC-QDX22442095/2021
USA/PA-CDC-QDX22446389/2021
USA/CA-CDC-QDX22441031/2021
USA/CA-CDC-QDX22441026/2021
USA/CA-CDC-QDX22441685/2021
USA/CA-CDC-QDX22441326/2021
USA/CA-CDC-QDX22441688/2021
USA/CA-CDC-QDX22440211/2021
USA/CA-CDC-QDX22441789/2021
USA/CA-CDC-QDX22440510/2021
USA/CA-CDC-QDX22441236/2021
USA/NY-CDC-QDX22443287/2021
USA/CA-CDC-QDX22440201/2021
USA/CA-CDC-QDX22441847/2021
USA/PA-CDC-QDX22443595/2021
USA/VA-CDC-QDX22443175/2021
USA/NV-CDC-QDX22441025/2021
USA/PA-CDC-QDX22446348/2021
USA/VA-CDC-QDX22443185/2021
USA/PA-CDC-QDX22446339/2021
USA/PA-CDC-QDX22446387/2021
USA/PA-CDC-QDX22446474/2021
USA/TX-CDC-QDX22485656/2021
USA/PA-CDC-QDX22490374/2021
USA/TX-CDC-QDX22486388/2021
USA/OH-CDC-QDX22490434/2021
USA/TX-CDC-QDX22486426/2021
USA/TX-CDC-QDX22486408/2021
USA/TX-CDC-QDX22486398/2021
USA/TX-CDC-QDX22486957/2021
USA/TX-CDC-QDX22487157/2021
USA/TX-CDC-QDX22489719/2021
USA/OH-CDC-QDX22490222/2021
USA/TX-CDC-QDX22489895/2021
USA/TX-CDC-QDX22485511/2021
USA/TX-CDC-QDX22484859/2021
USA/TX-CDC-QDX22486384/2021
USA/OH-CDC-QDX22490379/2021
USA/TX-CDC-QDX22486728/2021
USA/TX-CDC-QDX22486810/2021
USA/TX-CDC-QDX22486394/2021
USA/TX-CDC-QDX22485500/2021
USA/TX-CDC-QDX22486459/2021
USA/TX-CDC-QDX22486721/2021
USA/TX-CDC-QDX22486855/2021
USA/TX-CDC-QDX22488609/2021
USA/TX-CDC-QDX22489673/2021
USA/TX-CDC-QDX22486412/2021
USA/KY-CDC-QDX22490995/2021
USA/TX-CDC-QDX22486884/2021
USA/MA-Broad_CRSP-01255/2021
USA/MA-Broad_CRSP-01254/2021
USA/GA-CDC-STM-000024549/2021
USA/MI-CDC-STM-000024557/2021
USA/GA-CDC-STM-000024581/2021
USA/MA-CDC-STM-000024573/2021
USA/GA-CDC-STM-000024510/2021
USA/MA-CDC-STM-000024526/2021
USA/FL-CDC-STM-000024582/2021
USA/GA-CDC-STM-000024527/2021
USA/FL-CDC-STM-000024535/2021
USA/FL-CDC-STM-000024551/2021
USA/MA-CDC-STM-000024559/2021
USA/MI-CDC-STM-000024567/2021
USA/MA-CDC-STM-000024536/2021
USA/NC-CDC-STM-000024583/2021
USA/FL-CDC-STM-000024592/2021
USA/FL-CDC-STM-000024529/2021
USA/MA-CDC-STM-000024553/2021
USA/MI-CDC-STM-000024561/2021
USA/PA-CDC-STM-000024569/2021
USA/NC-CDC-STM-000024577/2021
USA/TX-CDC-STM-000024506/2021
USA/NC-CDC-STM-000024586/2021
USA/MA-CDC-STM-000024531/2021
USA/PA-CDC-STM-000024575/2021
USA/NC-CDC-STM-000024547/2021
USA/MA-CDC-STM-000024563/2021
USA/MA-CDC-STM-000024564/2021
USA/NC-CDC-STM-000024572/2021
USA/NY-CDC-STM-000024580/2021
USA/PA-CDC-STM-000024588/2021
USA/FL-CDC-STM-000023341/2021
USA/IN-CDC-STM-000023365/2021
USA/IN-CDC-STM-000023373/2021
USA/PA-CDC-STM-000024562/2021
USA/IN-CDC-STM-000023381/2021
USA/PA-CDC-STM-000023342/2021
USA/FL-CDC-STM-000023350/2021
USA/TX-CDC-STM-000023366/2021
USA/FL-CDC-STM-000023374/2021
USA/FL-CDC-STM-000023358/2021
USA/FL-CDC-STM-000023382/2021
USA/FL-CDC-STM-000023319/2021
USA/AZ-CDC-STM-000023327/2021
USA/TX-CDC-STM-000023390/2021
USA/IN-CDC-STM-000023343/2021
USA/FL-CDC-STM-000023359/2021
USA/OH-CDC-STM-000023367/2021
USA/FL-CDC-STM-000023375/2021
USA/FL-CDC-STM-000023383/2021
USA/FL-CDC-STM-000023320/2021
USA/IN-CDC-STM-000023391/2021
USA/TX-CDC-STM-000023360/2021
USA/OH-CDC-STM-000023392/2021
USA/IL-CDC-STM-000023321/2021
USA/IL-CDC-STM-000023377/2021
USA/FL-CDC-STM-000023361/2021
USA/TX-CDC-STM-000023385/2021
USA/TX-CDC-STM-000023369/2021
USA/CA-CDC-STM-000023322/2021
USA/FL-CDC-STM-000023330/2021
USA/TX-CDC-STM-000023338/2021
USA/PA-CDC-STM-000023346/2021
USA/FL-CDC-STM-000023354/2021
USA/IN-CDC-STM-000023362/2021
USA/FL-CDC-STM-000023378/2021
USA/FL-CDC-STM-000023370/2021
USA/TX-CDC-STM-000023386/2021
USA/IL-CDC-STM-000023323/2021
USA/FL-CDC-STM-000023331/2021
USA/IN-CDC-STM-000023339/2021
USA/PA-CDC-STM-000023332/2021
USA/FL-CDC-STM-000023395/2021
USA/IN-CDC-STM-000023364/2021
USA/PA-CDC-STM-000023633/2021
USA/PA-CDC-STM-000023634/2021
USA/FL-CDC-STM-000023610/2021
USA/FL-CDC-STM-000023603/2021
USA/FL-CDC-STM-000023642/2021
USA/FL-CDC-STM-000023611/2021
USA/FL-CDC-STM-000023628/2021
USA/GA-CDC-STM-000023605/2021
USA/FL-CDC-STM-000023629/2021
USA/NH-CDC-STM-000023622/2021
USA/PA-CDC-STM-000023614/2021
USA/FL-CDC-STM-000023630/2021
USA/GA-CDC-STM-000023616/2021
USA/FL-CDC-STM-000023624/2021
USA/PA-CDC-STM-000024117/2021
USA/PA-CDC-STM-000023632/2021
USA/FL-CDC-STM-000024125/2021
USA/NC-CDC-STM-000024149/2021
USA/PA-CDC-STM-000024189/2021
USA/FL-CDC-STM-000024102/2021
USA/FL-CDC-STM-000024126/2021
USA/FL-CDC-STM-000024150/2021
USA/FL-CDC-STM-000024158/2021
USA/NC-CDC-STM-000024182/2021
USA/FL-CDC-STM-000024103/2021
USA/FL-CDC-STM-000024119/2021
USA/FL-CDC-STM-000024142/2021
USA/NC-CDC-STM-000024175/2021
USA/NC-CDC-STM-000024159/2021
USA/NC-CDC-STM-000024127/2021
USA/PA-CDC-STM-000024120/2021
USA/PA-CDC-STM-000024112/2021
USA/MA-CDC-STM-000024160/2021
USA/NC-CDC-STM-000024192/2021
USA/MA-CDC-STM-000024144/2021
USA/PA-CDC-STM-000024129/2021
USA/FL-CDC-STM-000024161/2021
USA/FL-CDC-STM-000024177/2021
USA/MA-CDC-STM-000024185/2021
USA/NC-CDC-STM-000024193/2021
USA/PA-CDC-STM-000024106/2021
USA/PA-CDC-STM-000024145/2021
USA/FL-CDC-STM-000024114/2021
USA/GA-CDC-STM-000024122/2021
USA/NC-CDC-STM-000024130/2021
USA/PA-CDC-STM-000024138/2021
USA/FL-CDC-STM-000024178/2021
USA/PA-CDC-STM-000024194/2021
USA/PA-CDC-STM-000024107/2021
USA/GA-CDC-STM-000024162/2021
USA/PA-CDC-STM-000024123/2021
USA/GA-CDC-STM-000024195/2021
USA/PA-CDC-STM-000024116/2021
USA/PA-CDC-STM-000024148/2021
USA/NC-CDC-STM-000024124/2021
USA/PA-CDC-STM-000024281/2021
USA/FL-CDC-STM-000024289/2021
USA/FL-CDC-STM-000024156/2021
USA/FL-CDC-STM-000024259/2021
USA/NC-CDC-STM-000024282/2021
USA/MA-CDC-STM-000024283/2021
USA/LA-CDC-STM-000024275/2021
USA/GA-CDC-STM-000024260/2021
USA/FL-CDC-STM-000024291/2021
USA/CA-CDC-STM-000024205/2021
USA/FL-CDC-STM-000024285/2021
USA/MA-CDC-STM-000024269/2021
USA/MA-CDC-STM-000024293/2021
USA/NC-CDC-STM-000024254/2021
USA/PA-CDC-STM-000024294/2021
USA/PA-CDC-STM-000024207/2021
USA/FL-CDC-STM-000024287/2021
USA/PA-CDC-STM-000024295/2021
USA/IN-CDC-STM-000024216/2021
USA/FL-CDC-STM-000024270/2021
USA/MA-CDC-STM-000024256/2021
USA/NC-CDC-STM-000024288/2021
USA/FL-CDC-STM-000024349/2021
USA/LA-CDC-STM-000024381/2021
USA/MA-CDC-STM-000024302/2021
USA/GA-CDC-STM-000024366/2021
USA/GA-CDC-STM-000024390/2021
USA/NJ-CDC-STM-000024358/2021
USA/FL-CDC-STM-000024319/2021
USA/FL-CDC-STM-000024343/2021
USA/FL-CDC-STM-000024391/2021
USA/FL-CDC-STM-000024312/2021
USA/NC-CDC-STM-000024320/2021
USA/PA-CDC-STM-000024328/2021
USA/FL-CDC-STM-000024384/2021
USA/PA-CDC-STM-000024305/2021
USA/PA-CDC-STM-000024313/2021
USA/MA-CDC-STM-000024321/2021
USA/GA-CDC-STM-000024353/2021
USA/FL-CDC-STM-000024361/2021
USA/PA-CDC-STM-000024369/2021
USA/MA-CDC-STM-000024322/2021
USA/FL-CDC-STM-000024346/2021
USA/PA-CDC-STM-000024354/2021
USA/PA-CDC-STM-000024370/2021
USA/NC-CDC-STM-000024385/2021
USA/MA-CDC-STM-000024323/2021
USA/NC-CDC-STM-000024363/2021
USA/GA-CDC-STM-000024332/2021
USA/NC-CDC-STM-000024371/2021
USA/FL-CDC-STM-000024388/2021
USA/SC-COVID21-0648/2021
USA/SC-COVID21-0650/2021
USA/NJ-CDC-QDX22520550/2021
USA/CA-CDC-QDX22524979/2021
USA/CA-CDC-QDX22525078/2021
USA/NY-CDC-QDX22523396/2021
USA/PA-CDC-QDX22523946/2021
USA/NY-CDC-QDX22523140/2021
USA/CA-CDC-QDX22525028/2021
USA/MA-CDC-QDX22524044/2021
USA/NJ-CDC-QDX22520168/2021
USA/NY-CDC-QDX22523762/2021
USA/MA-CDC-QDX22526543/2021
USA/TX-CDC-QDX22486871/2021
USA/TX-CDC-QDX22486956/2021
USA/TX-CDC-QDX22487293/2021
USA/TX-CDC-QDX22485509/2021
USA/TX-CDC-QDX22485434/2021
USA/TX-CDC-QDX22486921/2021
USA/TX-CDC-QDX22485442/2021
USA/TX-CDC-QDX22486423/2021
USA/TX-CDC-QDX22486396/2021
USA/TX-CDC-QDX22486453/2021
USA/OH-CDC-QDX22490238/2021
USA/CA-CDC-QDX22525057/2021
USA/TX-CDC-QDX22485058/2021
USA/MA-CDC-QDX22526443/2021
USA/TX-CDC-QDX22486496/2021
USA/TX-CDC-QDX22484626/2021
USA/TX-CDC-QDX22485436/2021
USA/MA-CDC-QDX22526373/2021
USA/TX-CDC-QDX22486407/2021
USA/TX-CDC-QDX22487256/2021
USA/TX-CDC-QDX22486726/2021
USA/TX-CDC-QDX22486529/2021
USA/MA-CDC-QDX22526374/2021
USA/TX-CDC-QDX22486775/2021
USA/TX-CDC-QDX22486723/2021
USA/WV-CDC-QDX22490243/2021
USA/TX-CDC-QDX22485649/2021
USA/TX-CDC-QDX22487006/2021
USA/MA-CDC-QDX22526375/2021
USA/TX-CDC-QDX22486405/2021
USA/TX-CDC-QDX22487270/2021
USA/TX-CDC-QDX22486184/2021
USA/TX-CDC-QDX22486395/2021
USA/TX-CDC-QDX22486922/2021
USA/TX-CDC-QDX22487985/2021
USA/TX-CDC-QDX22486476/2021
USA/CA-CDC-QDX22524936/2021
USA/NJ-CDC-QDX22520190/2021
USA/NJ-CDC-QDX22520439/2021
USA/MA-CDC-QDX22520753/2021
USA/MA-CDC-QDX22522498/2021
USA/NJ-CDC-QDX22523161/2021
USA/IL-CDC-QDX22524051/2021
USA/PA-CDC-QDX22523105/2021
USA/IL-CDC-QDX22524054/2021
USA/OH-CDC-QDX22490525/2021
USA/TX-CDC-QDX22489098/2021
USA/OH-CDC-QDX22490517/2021
USA/OH-CDC-QDX22490692/2021
USA/OH-CDC-QDX22490424/2021
USA/OH-CDC-QDX22490514/2021
USA/MI-CDC-QDX22490892/2021
USA/WV-CDC-QDX22490695/2021
USA/TX-CDC-QDX22489769/2021
USA/TX-CDC-QDX22488995/2021
USA/CA-CDC-QDX22488599/2021
USA/TX-CDC-QDX22487331/2021
USA/TX-CDC-QDX22488699/2021
USA/PA-CDC-QDX22522884/2021
USA/NY-CDC-QDX22522854/2021
USA/NJ-CDC-QDX22523019/2021
USA/MD-CDC-QDX22522499/2021
USA/MD-CDC-QDX22521971/2021
USA/NJ-CDC-QDX22522580/2021
USA/MA-CDC-QDX22526050/2021
USA/MA-CDC-QDX22520370/2021
USA/PA-CDC-QDX22523145/2021
USA/MA-CDC-QDX22526427/2021
USA/MA-CDC-QDX22526313/2021
USA/MA-CDC-QDX22526497/2021
USA/MA-CDC-QDX22520804/2021
USA/MA-CDC-QDX22521784/2021
USA/MA-CDC-QDX22520749/2021
USA/MA-CDC-QDX22526578/2021
USA/MA-CDC-QDX22523419/2021
USA/MA-CDC-QDX22526432/2021
USA/MA-CDC-QDX22523560/2021
USA/MA-CDC-QDX22523421/2021
USA/MA-CDC-QDX22520194/2021
USA/NY-CDC-QDX22523115/2021
USA/MA-CDC-QDX22521838/2021
USA/NY-CDC-QDX22523914/2021
USA/MA-CDC-QDX22520255/2021
USA/MA-CDC-QDX22521880/2021
USA/MA-CDC-QDX22520425/2021
USA/MA-CDC-QDX22520673/2021
USA/MA-CDC-QDX22521529/2021
USA/MA-CDC-QDX22520515/2021
USA/NM-CDC-2-3980096/2021
USA/MS-CDC-2-3973390/2021
USA/IN-CDC-2-3975880/2021
USA/OR-CDC-2-3980489/2021
USA/IL-CDC-2-3973398/2021
USA/IL-CDC-2-3973383/2021
USA/IL-CDC-2-3973399/2021
USA/IL-CDC-2-3973379/2021
USA/IL-CDC-2-3973555/2021
USA/IL-CDC-2-3973498/2021
USA/IL-CDC-2-3973560/2021
USA/IL-CDC-2-3973567/2021
USA/IL-CDC-2-3973481/2021
USA/IL-CDC-2-3973461/2021
USA/IL-CDC-2-3973495/2021
USA/WA-CDC-2-3980599/2021
USA/WA-CDC-2-3980500/2021
USA/WA-CDC-2-3980586/2021
USA/WA-CDC-2-3980494/2021
USA/OK-CDC-2-3980498/2021
USA/OK-CDC-2-3980469/2021
USA/VT-CDC-2-3980491/2021
USA/PR-CDC-2-3980088/2021
USA/PR-CDC-2-3980265/2021
USA/IA-CDC-2-3979455/2021
USA/IA-CDC-2-3979461/2021
USA/NMDOH-2021068470/2021
USA/NMDOH-2021068429/2021
USA/SC-COVID21-0651/2021
USA/MN-MDH-3631/2021
USA/SC-COVID21-0653/2021
USA/IA-CDC-2-3979370/2021
USA/MN-MDH-3633/2021
USA/SC-COVID21-0654/2021
USA/MN-MDH-3629/2021
USA/MN-MDH-3630/2021
USA/MN-MDH-3632/2021
USA/SC-COVID21-0655/2021
USA/SC-COVID21-0652/2021
USA/SC-COVID21-0656/2021
USA/SC-COVID21-0657/2021
USA/SC-COVID21-0659/2021
USA/SC-COVID21-0660/2021
USA/SC-COVID21-0662/2021
USA/SC-COVID21-0665/2021
USA/SC-COVID21-0664/2021
USA/SC-COVID21-0670/2021
USA/SC-COVID21-0672/2021
USA/SC-COVID21-0663/2021
USA/SC-COVID21-0673/2021
USA/SC-COVID21-0674/2021
USA/SC-COVID21-0661/2021
USA/SC-COVID21-0675/2021
USA/SC-COVID21-0676/2021
USA/SC-COVID21-0678/2021
USA/SC-COVID21-0679/2021
USA/TX-DSHS-3711/2021
USA/SC-COVID21-0677/2021
USA/TX-DSHS-3725/2021
USA/TX-DSHS-3726/2021
USA/TX-DSHS-3727/2021
USA/TX-DSHS-3730/2021
USA/TX-DSHS-3733/2021
USA/TX-DSHS-3743/2021
USA/TX-DSHS-3728/2021
USA/TX-DSHS-3756/2021
USA/TX-DSHS-3755/2021
USA/TX-DSHS-3719/2021
USA/TX-DSHS-3763/2021
USA/TX-DSHS-3750/2021
USA/TX-DSHS-3782/2021
USA/TX-DSHS-3765/2021
USA/TX-DSHS-3764/2021
USA/TX-DSHS-3788/2021
USA/TX-DSHS-3789/2021
USA/TX-DSHS-3790/2021
USA/WA-S5501/2021
USA/WA-S5440/2021
USA/CA-CDC-STM-000020802/2021
USA/TX-DSHS-4033/2021
USA/CA-CDC-STM-000020815/2021
USA/CA-CDC-STM-000020823/2021
USA/CA-CDC-STM-000022089/2021
USA/CA-CDC-STM-000020803/2021
USA/TX-CDC-STM-000022617/2021
USA/FL-CDC-STM-000022625/2021
USA/CA-CDC-STM-000022649/2021
USA/TX-CDC-STM-000022618/2021
USA/IN-CDC-STM-000022610/2021
USA/OH-CDC-STM-000022642/2021
USA/AZ-CDC-STM-000022634/2021
USA/CA-CDC-STM-000022689/2021
USA/AZ-CDC-STM-000022635/2021
USA/AZ-CDC-STM-000022628/2021
USA/CA-CDC-STM-000022637/2021
USA/CA-CDC-STM-000022629/2021
USA/AZ-CDC-STM-000022653/2021
USA/SC-CDC-STM-000022638/2021
USA/CA-CDC-STM-000022661/2021
USA/CA-CDC-STM-000022654/2021
USA/AZ-CDC-STM-000022646/2021
USA/CA-CDC-STM-000022662/2021
USA/FL-CDC-STM-000022607/2021
USA/CA-CDC-STM-000022694/2021
USA/CA-CDC-STM-000022655/2021
USA/CA-CDC-STM-000022631/2021
USA/CA-CDC-STM-000022663/2021
USA/CA-CDC-STM-000022616/2021
USA/IN-CDC-STM-000022608/2021
USA/AZ-CDC-STM-000022632/2021
USA/CA-CDC-STM-000022688/2021
USA/GA-CDC-STM-000023157/2021
USA/FL-CDC-STM-000023150/2021
USA/FL-CDC-STM-000023142/2021
USA/WI-CDC-STM-000023182/2021
USA/FL-CDC-STM-000023167/2021
USA/MI-CDC-STM-000023174/2021
USA/MI-CDC-STM-000023175/2021
USA/GA-CDC-STM-000023160/2021
USA/MA-CDC-STM-000023177/2021
USA/PA-CDC-STM-000023193/2021
USA/NC-CDC-STM-000023192/2021
USA/FL-CDC-STM-000023194/2021
USA/GA-CDC-STM-000023162/2021
USA/TX-CDC-STM-000023170/2021
USA/WV-CDC-STM-000023147/2021
USA/TX-CDC-STM-000023163/2021
USA/FL-CDC-STM-000023155/2021
USA/MA-CDC-STM-000023179/2021
USA/PA-CDC-STM-000023187/2021
USA/FL-CDC-STM-000023172/2021
USA/GA-CDC-STM-000023156/2021
USA/PA-CDC-STM-000023180/2021
USA/MA-CDC-STM-000023203/2021
USA/FL-CDC-STM-000023226/2021
USA/FL-CDC-STM-000023209/2021
USA/MA-CDC-STM-000023219/2021
USA/FL-CDC-STM-000023213/2021
USA/FL-CDC-STM-000023221/2021
USA/NC-CDC-STM-000023220/2021
USA/MI-CDC-STM-000023206/2021
USA/FL-CDC-STM-000023214/2021
USA/MA-CDC-STM-000023207/2021
USA/NC-CDC-STM-000023224/2021
USA/MA-CDC-STM-000023222/2021
USA/MA-CDC-STM-000023223/2021
USA/IL-CDC-LC0021249/2021
USA/IL-CDC-LC0021366/2021
USA/NH-CDC-LC0021303/2021
USA/NH-CDC-LC0021437/2021
USA/NJ-CDC-LC0021334/2021
USA/WV-CDC-LC0021837/2021
USA/NY-CDC-LC0022027/2021
USA/PA-CDC-LC0022236/2021
USA/NJ-CDC-LC0022101/2021
USA/NJ-CDC-LC0022218/2021
USA/NJ-CDC-LC0022086/2021
USA/NJ-CDC-LC0021937/2021
USA/NY-CDC-LC0021945/2021
USA/NJ-CDC-LC0022211/2021
USA/OH-CDC-LC0021965/2021
USA/WV-CDC-LC0021899/2021
USA/MA-CDC-LC0022105/2021
USA/MA-CDC-LC0022056/2021
USA/MA-CDC-LC0022245/2021
USA/MI-CDC-LC0022091/2021
USA/NY-CDC-LC0022327/2021
USA/NJ-CDC-LC0022738/2021
USA/NJ-CDC-LC0022604/2021
USA/NJ-CDC-LC0022332/2021
USA/NY-CDC-LC0022506/2021
USA/NJ-CDC-LC0022724/2021
USA/NJ-CDC-LC0022353/2021
USA/NJ-CDC-LC0022731/2021
USA/NJ-CDC-LC0022554/2021
USA/PA-CDC-LC0022275/2021
USA/PA-CDC-LC0022495/2021
USA/PA-CDC-LC0022735/2021
USA/CO-CDC-LC0024588/2021
USA/WA-CDC-LC0024628/2021
USA/WA-CDC-LC0024580/2021
USA/OR-CDC-LC0024449/2021
USA/OR-CDC-LC0024659/2021
USA/CO-CDC-LC0024517/2021
USA/NM-CDC-LC0024665/2021
USA/MN-CDC-LC0024643/2021
USA/CA-CDC-LC0024509/2021
USA/CA-CDC-LC0024502/2021
USA/NV-CDC-LC0024541/2021
USA/NV-CDC-LC0024618/2021
USA/NV-CDC-LC0024621/2021
USA/AR-CDC-LC0024712/2021
USA/PA-CDC-LC0022832/2021
USA/PA-CDC-LC0023198/2021
USA/NJ-CDC-LC0022860/2021
USA/PA-CDC-LC0023274/2021
USA/NY-CDC-LC0023148/2021
USA/NY-CDC-LC0023132/2021
USA/NY-CDC-LC0023170/2021
USA/NJ-CDC-LC0023089/2021
USA/NH-CDC-LC0023169/2021
USA/MA-CDC-LC0022974/2021
USA/MA-CDC-LC0022868/2021
USA/IL-CDC-LC0022768/2021
USA/MI-CDC-LC0022836/2021
USA/RI-CDC-LC0023232/2021
USA/MA-CDC-LC0022964/2021
USA/OH-CDC-LC0023801/2021
USA/NJ-CDC-LC0023753/2021
USA/NJ-CDC-LC0023918/2021
USA/NJ-CDC-LC0023791/2021
USA/NJ-CDC-LC0023721/2021
USA/PA-CDC-LC0023536/2021
USA/PA-CDC-LC0023946/2021
USA/PA-CDC-LC0023972/2021
USA/PA-CDC-LC0023685/2021
USA/NJ-CDC-LC0023503/2021
USA/NJ-CDC-LC0023677/2021
USA/PA-CDC-LC0023654/2021
USA/NJ-CDC-LC0023759/2021
USA/NY-CDC-LC0023586/2021
USA/NJ-CDC-LC0023449/2021
USA/OH-CDC-LC0023700/2021
USA/KY-CDC-LC0023720/2021
USA/NY-CDC-LC0023916/2021
USA/PA-CDC-LC0023486/2021
USA/OH-CDC-LC0023679/2021
USA/OH-CDC-LC0023621/2021
USA/NY-CDC-LC0023917/2021
USA/MA-CDC-LC0023502/2021
USA/NY-CDC-LC0023416/2021
USA/MA-CDC-LC0023845/2021
USA/RI-CDC-LC0023608/2021
USA/MA-CDC-LC0023615/2021
USA/MA-CDC-LC0023670/2021
USA/IL-CDC-LC0024383/2021
USA/IN-CDC-LC0024106/2021
USA/IN-CDC-LC0024040/2021
USA/WV-CDC-LC0024259/2021
USA/MD-MDH-1362/2021
USA/VA-CDC-LC0020672/2021
USA/SC-CDC-LC0020684/2021
USA/VA-CDC-LC0020663/2021
USA/FL-CDC-LC0020753/2021
USA/FL-CDC-LC0020802/2021
USA/CA-LACPHL-AF00671/2021
USA/CA-LACPHL-AF00646/2021
USA/CA-LACPHL-AF00608/2021
USA/FL-CDC-LC0020808/2021
USA/MI-CDC-2-4014265/2021
USA/DC-CDC-2-4014869/2021
USA/DC-CDC-2-3992995/2021
USA/DC-CDC-2-4014797/2021
USA/CA-LACPHL-AF00645/2021
USA/ND-CDC-2-3994076/2021
USA/RI-CDC-2-3993074/2021
USA/RI-CDC-2-3992976/2021
USA/RI-CDC-2-3993098/2021
USA/TX-DSHS-4173/2021
USA/RI-CDC-2-3992984/2021
USA/RI-CDC-2-3993060/2021
USA/RI-CDC-2-3992997/2021
USA/RI-CDC-2-3993077/2021
USA/HI-CDC-2-4014160/2021
USA/MA-CDC-2-4014164/2021
USA/AL-CDC-2-4012960/2021
USA/WI-CDC-2-3992999/2021
USA/AL-CDC-2-4012779/2021
USA/AL-CDC-2-4012862/2021
USA/AL-CDC-2-4012799/2021
USA/GA-CDC-2-3993094/2021
USA/GA-CDC-2-3993081/2021
USA/GA-CDC-2-3992992/2021
USA/GA-CDC-2-3993058/2021
USA/GA-CDC-2-3992986/2021
USA/GA-CDC-2-3992971/2021
USA/GA-CDC-2-3993072/2021
USA/GA-CDC-2-3992964/2021
USA/CA-LACPHL-AF00625/2021
USA/GA-CDC-2-3993070/2021
USA/GA-CDC-2-3992994/2021
USA/GA-CDC-2-3993087/2021
USA/LA-CDC-2-3992498/2021
USA/CA-LACPHL-AF00672/2021
USA/GA-CDC-2-3993082/2021
USA/PA-CDC-2-3992378/2021
USA/NE-CDC-2-3992392/2021
USA/NE-CDC-2-3992491/2021
USA/NE-CDC-2-3992553/2021
USA/LA-CDC-4014179-001/2021
USA/TN-CDC-4018756-001/2021
USA/NH-CDC-QDX22393971/2021
USA/NH-CDC-QDX22393921/2021
USA/MA-CDC-QDX22395955/2021
USA/NV-CDC-QDX22396049/2021
USA/CA-CDC-QDX22440655/2021
USA/CA-CDC-QDX22394495/2021
USA/MA-CDC-QDX22397058/2021
USA/NH-CDC-QDX22394038/2021
USA/MD-CDC-QDX22359000/2021
USA/CT-CDC-QDX22392952/2021
USA/TX-CDC-QDX22356900/2021
USA/LA-CDC-QDX22356864/2021
USA/PA-CDC-QDX22446264/2021
USA/PA-CDC-QDX22446229/2021
USA/CA-CDC-QDX22441043/2021
USA/PA-CDC-QDX22446254/2021
USA/CA-CDC-QDX22440191/2021
USA/CA-CDC-QDX22441736/2021
USA/PA-CDC-QDX22443163/2021
USA/PA-CDC-QDX22442930/2021
USA/PA-CDC-QDX22446488/2021
USA/CT-CDC-QDX22439988/2021
USA/TX-CDC-QDX22489107/2021
USA/CT-CDC-QDX22439899/2021
USA/TX-CDC-QDX22486747/2021
USA/TX-CDC-QDX22489869/2021
USA/TX-CDC-QDX22486872/2021
USA/TX-CDC-QDX22487063/2021
USA/TX-CDC-QDX22485443/2021
USA/TX-CDC-QDX22487056/2021
USA/TX-CDC-QDX22486846/2021
USA/MN-MDH-3777/2021
USA/TX-CDC-QDX22487009/2021
USA/MN-MDH-3776/2021
USA/TX-CDC-QDX22487103/2021
USA/TX-CDC-QDX22485435/2021
USA/MN-MDH-3779/2021
USA/CA-CDC-QDX22491506/2021
USA/MN-MDH-3778/2021
USA/TX-CDC-QDX22486976/2021
USA/TX-CDC-QDX22485653/2021
USA/CA-CDC-STM-000022691/2021
USA/FL-CDC-STM-000022605/2021
USA/MN-CDC-STM-000023190/2021
USA/FL-CDC-STM-000023143/2021
USA/FL-CDC-STM-000023173/2021
USA/FL-CDC-STM-000023165/2021
USA/FL-CDC-STM-000023152/2021
USA/FL-CDC-STM-000022624/2021
USA/FL-CDC-STM-000023104/2021
USA/MI-CDC-STM-000023186/2021
USA/FL-CDC-STM-000023139/2021
USA/MN-MDH-3652/2021
USA/FL-CDC-STM-000023154/2021
USA/GA-CDC-STM-000023146/2021
USA/IA-CDC-STM-000023171/2021
USA/MN-MDH-3655/2021
USA/MN-CDC-STM-000023188/2021
USA/MD-MDH-1401/2021
USA/GA-CDC-STM-000023211/2021
USA/MN-MDH-3800/2021
USA/MN-MDH-3801/2021
USA/MN-MDH-3803/2021
USA/MN-MDH-3640/2021
USA/MN-MDH-3807/2021
USA/MN-MDH-3805/2021
USA/MN-MDH-3802/2021
USA/MN-MDH-3804/2021
USA/MN-MDH-3809/2021
USA/MN-MDH-3896/2021
USA/MN-MDH-3806/2021
USA/MN-MDH-3813/2021
USA/MN-MDH-3808/2021
USA/MN-MDH-3899/2021
USA/MN-MDH-3898/2021
USA/MN-MDH-3897/2021
USA/MN-MDH-3900/2021
USA/MN-MDH-3812/2021
USA/MN-MDH-3810/2021
USA/MN-MDH-3901/2021
USA/MN-MDH-3895/2021
USA/MN-MDH-3811/2021
USA/TX-DSHS-4368/2021
USA/MN-MDH-3919/2021
USA/TX-DSHS-4370/2021
USA/TX-DSHS-4369/2021
USA/TX-DSHS-4401/2021
USA/MN-MDH-3920/2021
USA/TX-DSHS-4402/2021
USA/MN-MDH-3922/2021
USA/MN-MDH-3921/2021
USA/MN-MDH-4218/2021
USA/MN-MDH-4184/2021
USA/MN-MDH-4225/2021
USA/MN-MDH-4251/2021
USA/MN-MDH-4255/2021
USA/MN-MDH-4260/2021
USA/TX-DSHS-4280/2021
USA/RI-CDCBI-RIDOH_00545/2021
USA/RI-CDCBI-RIDOH_00547/2021
USA/RI-CDCBI-RIDOH_00571/2021
USA/RI-CDCBI-RIDOH_00548/2021
USA/RI-CDCBI-RIDOH_00578/2021
USA/RI-CDCBI-RIDOH_00590/2021
USA/RI-CDCBI-RIDOH_00592/2021
USA/RI-CDCBI-RIDOH_00569/2021
USA/RI-CDCBI-RIDOH_00604/2021
USA/RI-CDCBI-RIDOH_00603/2021
USA/RI-CDCBI-RIDOH_00713/2021
USA/RI-CDCBI-RIDOH_00702/2021
USA/RI-CDCBI-RIDOH_00726/2021
USA/RI-CDCBI-RIDOH_00729/2021
USA/GA-CDC-4027518-001/2021
USA/RI-CDCBI-RIDOH_00722/2021
USA/RI-CDCBI-RIDOH_00565/2021
USA/CA-UCSC-199/2021
USA/CA-UCSC-200/2021
USA/CA-UCSC-202/2021
USA/CA-UCSC-201/2021
USA/RI-CDCBI-RIDOH_00574/2021
USA/GA-CDC-STM-000024566/2021
USA/NC-CDC-STM-000024522/2021
USA/AZ-CDC-STM-000023349/2021
USA/RI-CDCBI-RIDOH_00572/2021
USA/IN-CDC-STM-000023389/2021
USA/FL-CDC-STM-000024556/2021
USA/IN-CDC-STM-000023336/2021
USA/FL-CDC-STM-000023348/2021
USA/FL-CDC-STM-000023326/2021
USA/MI-CDC-STM-000023368/2021
USA/TX-CDC-STM-000023333/2021
USA/FL-CDC-STM-000023344/2021
USA/TX-CDC-STM-000023371/2021
USA/FL-CDC-STM-000023625/2021
USA/FL-CDC-STM-000023602/2021
USA/FL-CDC-STM-000023623/2021
USA/FL-CDC-STM-000023621/2021
USA/FL-CDC-STM-000023619/2021
USA/FL-CDC-STM-000023631/2021
USA/FL-CDC-STM-000023637/2021
USA/FL-CDC-STM-000023639/2021
USA/NC-CDC-STM-000024134/2021
USA/GA-CDC-STM-000024176/2021
USA/MA-CDC-STM-000024143/2021
USA/PA-CDC-STM-000024187/2021
USA/NC-CDC-STM-000024264/2021
USA/FL-CDC-STM-000024214/2021
USA/GA-CDC-STM-000024357/2021
USA/FL-CDC-STM-000024341/2021
USA/GA-CDC-STM-000024382/2021
USA/FL-CDC-STM-000024365/2021
USA/FL-CDC-STM-000024374/2021
USA/FL-CDC-STM-000024352/2021
USA/GA-CDC-STM-000024360/2021
USA/FL-CDC-STM-000024394/2021
USA/FL-CDC-STM-000024368/2021
USA/FL-CDC-STM-000024367/2021
USA/MA-CDC-STM-000024331/2021
USA/PA-CDC-STM-000024395/2021
USA/FL-CDC-STM-000024387/2021
USA/NJ-CDC-QDX22519108/2021
USA/FL-CDC-STM-000024372/2021
USA/FL-CDC-STM-000024356/2021
USA/PA-CDC-QDX22523635/2021
USA/NJ-CDC-QDX22523730/2021
USA/TX-CDC-QDX22486561/2021
USA/MA-CDC-QDX22526372/2021
USA/TX-CDC-QDX22486724/2021
USA/TX-CDC-QDX22486427/2021
USA/TX-CDC-QDX22486456/2021
USA/TX-CDC-QDX22486230/2021
USA/TX-CDC-QDX22486716/2021
USA/TX-CDC-QDX22486977/2021
USA/TX-CDC-QDX22484190/2021
USA/MA-CDC-QDX22526563/2021
USA/TX-CDC-QDX22486387/2021
USA/TX-CDC-QDX22486709/2021
USA/TX-CDC-QDX22485423/2021
USA/MA-CDC-QDX22520191/2021
USA/TX-CDC-QDX22486715/2021
USA/TX-CDC-QDX22489372/2021
USA/NJ-CDC-QDX22523955/2021
USA/TX-CDC-QDX22489198/2021
USA/MA-CDC-QDX22523959/2021
USA/NJ-CDC-QDX22522335/2021
USA/TX-CDC-QDX22489788/2021
USA/NJ-CDC-QDX22522582/2021
USA/NJ-CDC-QDX22519098/2021
USA/MA-CDC-QDX22524060/2021
USA/MA-CDC-QDX22525935/2021
USA/MA-CDC-QDX22526058/2021
USA/MA-CDC-QDX22520416/2021
USA/MA-CDC-QDX22520742/2021
USA/MA-CDC-QDX22526423/2021
USA/MA-CDC-QDX22521800/2021
USA/OH-CDC-LC0021619/2021
USA/MA-CDC-QDX22521782/2021
USA/PA-CDC-LC0021421/2021
USA/NJ-CDC-LC0021789/2021
USA/NJ-CDC-LC0022524/2021
USA/NJ-CDC-LC0022336/2021
USA/NJ-CDC-LC0022737/2021
USA/NJ-CDC-LC0022457/2021
USA/NJ-CDC-LC0022337/2021
USA/NJ-CDC-LC0021908/2021
USA/NJ-CDC-LC0022751/2021
USA/NY-CDC-LC0022712/2021
USA/NY-CDC-LC0022389/2021
USA/NJ-CDC-LC0022607/2021
USA/NJ-CDC-LC0022507/2021
USA/NV-CDC-LC0024564/2021
USA/NJ-CDC-LC0023311/2021
USA/NJ-CDC-LC0023726/2021
USA/NJ-CDC-LC0023856/2021
USA/NJ-CDC-LC0023436/2021
USA/NJ-CDC-LC0023734/2021
USA/NJ-CDC-LC0023748/2021
USA/NJ-CDC-LC0023384/2021
USA/NJ-CDC-LC0023588/2021
USA/NJ-CDC-LC0023752/2021
USA/FL-CDC-STM-000038309/2021
USA/PA-CDC-LC0023516/2021
USA/MA-CDC-LC0023692/2021
USA/TX-CDC-STM-000038317/2021
USA/NJ-CDC-LC0023415/2021
USA/TX-CDC-STM-000038341/2021
USA/CA-CDC-STM-000038349/2021
USA/TX-CDC-STM-000038310/2021
USA/NJ-CDC-LC0024115/2021
USA/TX-CDC-STM-000038342/2021
USA/TX-CDC-STM-000038311/2021
USA/TX-CDC-STM-000038318/2021
USA/OH-CDC-STM-000038327/2021
USA/NJ-CDC-LC0023553/2021
USA/FL-CDC-STM-000038335/2021
USA/TX-CDC-STM-000038312/2021
USA/CA-CDC-STM-000038320/2021
USA/AZ-CDC-STM-000038328/2021
USA/CA-CDC-STM-000038344/2021
USA/FL-CDC-STM-000038336/2021
USA/AZ-CDC-STM-000038321/2021
USA/AZ-CDC-STM-000038329/2021
USA/CA-CDC-STM-000038338/2021
USA/CA-CDC-STM-000038331/2021
USA/CA-CDC-STM-000038339/2021
USA/TX-CDC-STM-000038306/2021
USA/CA-CDC-STM-000038347/2021
USA/FL-CDC-STM-000038308/2021
USA/FL-CDC-STM-000038379/2021
USA/TX-CDC-STM-000038316/2021
USA/AZ-CDC-STM-000038332/2021
USA/FL-CDC-STM-000038380/2021
USA/OR-CDC-2-4044040/2021
USA/AR-CDC-2-4044201/2021
USA/DC-CDC-2-4014874/2021
USA/AR-CDC-2-4044234/2021
USA/NC-CDC-2-4044206/2021
USA/CA-CDC-2-3975895/2021
USA/NC-CDC-2-4044232/2021
USA/LA-CDC-2-4012900/2021
USA/AL-CDC-2-4012890/2021
USA/CA-CDC-2-3975964/2021
USA/TX-CDC-2-4043808/2021
USA/NC-CDC-2-4044250/2021
USA/TX-CDC-2-4043737/2021
USA/LA-CDC-2-4012878/2021
USA/TX-CDC-2-4043829/2021
USA/TX-CDC-2-4043807/2021
USA/ND-CDC-2-4058273/2021
USA/OR-CDC-2-4058186/2021
USA/CA-CDC-2-4058199/2021
USA/CA-CDC-ASC210001714/2021
USA/CA-CDC-2-4058352/2021
USA/CA-CDC-ASC210003210/2021
USA/MN-MDH-4445/2021
USA/SD-SDPHL-0144/2021
USA/IL-CDC-4040969-001/2021
USA/SD-SDPHL-0146/2021
USA/CA-CDC-4032873-001/2021
USA/CA-CDC-4032875-001/2021
USA/NMDOH-2021079929/2021
USA/NMDOH-2021079945/2021
USA/NMDOH-2021079922/2021
USA/NMDOH-2021079944/2021
USA/FL-CDC-STM-000038333/2021
USA/FL-CDC-STM-000038302/2021
USA/FL-CDC-STM-000038304/2021
USA/FL-CDC-STM-000038334/2021
USA/CA-CZB-27198/2021
USA/CA-CZB-27200/2021
USA/FL-CDC-STM-000038305/2021
USA/CA-CZB-27195/2021
USA/CA-CZB-27805/2021
USA/FL-CDC-STM-000038337/2021
USA/CA-CZB-27798/2021
USA/SD-SDPHL-0181/2021
USA/FL-CDC-STM-000038307/2021
USA/CA-CZB-27784/2021
USA/CA-CZB-27791/2021
USA/CA-CZB-27777/2021
USA/CA-CZB-27770/2021
USA/CA-CZB-27763/2021
USA/CA-CZB-27749/2021
USA/CA-CZB-28099/2021
USA/JJDR/2021
USA/JJDS/2021
USA/JJDT/2021
USA/NMDOH-2021084636/2021
USA/JJDU/2021
USA/JJDW/2021
USA/JJDX/2021
USA/JJDY/2021
USA/JJDZ/2021
USA/JJEB/2021
USA/JJEC/2021
USA/JJED/2021
USA/JJEA/2021
USA/JJEE/2021
USA/ND-CDC-2-3994187/2021
USA/GA-CDC-2-3992959/2021
USA/NJ-CDC-2-3980253/2021
USA/NJ-CDC-2-3980168/2021
USA/IN-CDC-2-3975894/2021
USA/RI-CDC-2-3992978/2021
USA/NY-CDC-2-3979553/2021
USA/NY-CDC-2-3979453/2021
USA/OK-CDC-2-3980588/2021
USA/WA-S5924/2021
USA/NJ-CDC-2-3980186/2021
USA/FL-CDC-STM-000022602/2021
USA/CA-CDC-STM-000020834/2021
USA/FL-CDC-STM-000022603/2021
USA/FL-CDC-STM-000022611/2021
USA/TX-CDC-STM-000022627/2021
USA/AZ-CDC-STM-000022651/2021
USA/AZ-CDC-STM-000022620/2021
USA/FL-CDC-STM-000022619/2021
USA/FL-CDC-STM-000022604/2021
USA/AZ-CDC-STM-000022636/2021
USA/CA-CDC-STM-000022692/2021
USA/TX-CDC-STM-000022621/2021
USA/FL-CDC-STM-000022606/2021
USA/FL-CDC-STM-000022622/2021
USA/FL-CDC-STM-000022623/2021
USA/AZ-CDC-STM-000022648/2021
USA/CA-CDC-STM-000022615/2021
USA/FL-CDC-STM-000023149/2021
USA/CA-CDC-STM-000022656/2021
USA/FL-CDC-STM-000022614/2021
USA/GA-CDC-STM-000023158/2021
USA/NY-CDC-STM-000023166/2021
USA/FL-CDC-STM-000022613/2021
USA/FL-CDC-STM-000023168/2021
USA/FL-CDC-STM-000023159/2021
USA/PA-CDC-STM-000023184/2021
USA/NC-CDC-STM-000023185/2021
USA/MA-CDC-STM-000023161/2021
USA/PA-CDC-STM-000023176/2021
USA/GA-CDC-STM-000023169/2021
USA/PA-CDC-STM-000023178/2021
USA/PA-CDC-STM-000023189/2021
USA/FL-CDC-STM-000023148/2021
USA/NC-CDC-STM-000023225/2021
USA/PA-CDC-STM-000023212/2021
USA/FL-CDC-STM-000023208/2021
USA/MA-CDC-STM-000024525/2021
USA/FL-CDC-STM-000023144/2021
USA/PA-CDC-STM-000024541/2021
USA/FL-CDC-STM-000024565/2021
USA/PA-CDC-STM-000024518/2021
USA/MI-CDC-STM-000024534/2021
USA/MI-CDC-STM-000024558/2021
USA/PA-CDC-STM-000024589/2021
USA/PA-CDC-STM-000024590/2021
USA/MA-CDC-STM-000024520/2021
USA/PA-CDC-STM-000024591/2021
USA/PA-CDC-STM-000023204/2021
USA/MI-CDC-STM-000024568/2021
USA/GA-CDC-STM-000023216/2021
USA/MA-CDC-STM-000024576/2021
USA/GA-CDC-STM-000024584/2021
USA/MI-CDC-STM-000024528/2021
USA/FL-CDC-STM-000024521/2021
USA/MI-CDC-STM-000024530/2021
USA/MA-CDC-STM-000024585/2021
USA/GA-CDC-STM-000024545/2021
USA/MA-CDC-STM-000024574/2021
USA/PA-CDC-STM-000024593/2021
USA/GA-CDC-STM-000024546/2021
USA/PA-CDC-STM-000024560/2021
USA/PA-CDC-STM-000024578/2021
USA/MA-CDC-STM-000024594/2021
USA/FL-CDC-STM-000024552/2021
USA/FL-CDC-STM-000024524/2021
USA/PA-CDC-STM-000024523/2021
USA/MA-CDC-STM-000024532/2021
USA/PA-CDC-STM-000024570/2021
USA/FL-CDC-STM-000023352/2021
USA/TX-CDC-STM-000023376/2021
USA/IN-CDC-STM-000023384/2021
USA/FL-CDC-STM-000023334/2021
USA/IN-CDC-STM-000023345/2021
USA/TX-CDC-STM-000023393/2021
USA/MI-CDC-STM-000024538/2021
USA/FL-CDC-STM-000023329/2021
USA/PA-CDC-STM-000023355/2021
USA/FL-CDC-STM-000023337/2021
USA/FL-CDC-STM-000023372/2021
USA/IN-CDC-STM-000023380/2021
USA/GA-CDC-STM-000024548/2021
USA/TX-CDC-STM-000023388/2021
USA/FL-CDC-STM-000023324/2021
USA/TX-CDC-STM-000023394/2021
USA/FL-CDC-STM-000023335/2021
USA/FL-CDC-STM-000023609/2021
USA/GA-CDC-STM-000023635/2021
USA/FL-CDC-STM-000023617/2021
USA/FL-CDC-STM-000023626/2021
USA/PA-CDC-STM-000023612/2021
USA/FL-CDC-STM-000023627/2021
USA/FL-CDC-STM-000023620/2021
USA/NC-CDC-STM-000023608/2021
USA/GA-CDC-STM-000023638/2021
USA/GA-CDC-STM-000023640/2021
USA/FL-CDC-STM-000024133/2021
USA/PA-CDC-STM-000024109/2021
USA/MA-CDC-STM-000024141/2021
USA/PA-CDC-STM-000024110/2021
USA/PA-CDC-STM-000023604/2021
USA/PA-CDC-STM-000024157/2021
USA/PA-CDC-STM-000024118/2021
USA/PA-CDC-STM-000024111/2021
USA/PA-CDC-STM-000024151/2021
USA/FL-CDC-STM-000023636/2021
USA/PA-CDC-STM-000023613/2021
USA/MA-CDC-STM-000024183/2021
USA/PA-CDC-STM-000024104/2021
USA/NC-CDC-STM-000024174/2021
USA/NC-CDC-STM-000023607/2021
USA/PA-CDC-STM-000024191/2021
USA/MA-CDC-STM-000024152/2021
USA/MA-CDC-STM-000024105/2021
USA/PA-CDC-STM-000024113/2021
USA/NC-CDC-STM-000024121/2021
USA/NC-CDC-STM-000024136/2021
USA/NC-CDC-STM-000024154/2021
USA/FL-CDC-STM-000024186/2021
USA/NJ-CDC-STM-000024153/2021
USA/PA-CDC-STM-000024115/2021
USA/GA-CDC-STM-000024131/2021
USA/NC-CDC-STM-000024139/2021
USA/TX-CDC-STM-000024140/2021
USA/MA-CDC-STM-000024179/2021
USA/PA-CDC-STM-000024172/2021
USA/PA-CDC-STM-000024180/2021
USA/FL-CDC-STM-000024273/2021
USA/MA-CDC-STM-000024257/2021
USA/PA-CDC-STM-000024226/2021
USA/FL-CDC-STM-000024217/2021
USA/MD-CDC-STM-000024227/2021
USA/GA-CDC-STM-000024258/2021
USA/PA-CDC-STM-000024236/2021
USA/MA-CDC-STM-000024163/2021
USA/PA-CDC-STM-000024284/2021
USA/NC-CDC-STM-000024267/2021
USA/GA-CDC-STM-000024213/2021
USA/FL-CDC-STM-000024253/2021
USA/NY-CDC-STM-000024277/2021
USA/PA-CDC-STM-000024246/2021
USA/FL-CDC-STM-000024268/2021
USA/GA-CDC-STM-000024278/2021
USA/MA-CDC-STM-000024286/2021
USA/FL-CDC-STM-000024255/2021
USA/NC-CDC-STM-000024263/2021
USA/LA-CDC-STM-000024271/2021
USA/PA-CDC-STM-000024279/2021
USA/GA-CDC-STM-000024208/2021
USA/GA-CDC-STM-000024309/2021
USA/PA-CDC-STM-000024325/2021
USA/NC-CDC-STM-000024261/2021
USA/GA-CDC-STM-000024333/2021
USA/PA-CDC-STM-000024317/2021
USA/FL-CDC-STM-000024389/2021
USA/NC-CDC-STM-000024326/2021
USA/FL-CDC-STM-000024318/2021
USA/FL-CDC-STM-000024334/2021
USA/PA-CDC-STM-000024303/2021
USA/PA-CDC-STM-000024280/2021
USA/FL-CDC-STM-000024342/2021
USA/PA-CDC-STM-000024327/2021
USA/PA-CDC-STM-000024383/2021
USA/FL-CDC-STM-000024344/2021
USA/PA-CDC-STM-000024359/2021
USA/GA-CDC-STM-000024310/2021
USA/FL-CDC-STM-000024392/2021
USA/FL-CDC-STM-000024304/2021
USA/PA-CDC-STM-000024329/2021
USA/PA-CDC-STM-000024306/2021
USA/FL-CDC-STM-000024377/2021
USA/GA-CDC-STM-000024314/2021
USA/FL-CDC-STM-000024393/2021
USA/FL-CDC-STM-000024362/2021
USA/FL-CDC-STM-000024339/2021
USA/FL-CDC-STM-000024335/2021
USA/PA-CDC-STM-000024315/2021
USA/GA-CDC-STM-000024336/2021
USA/MA-CDC-STM-000024307/2021
USA/LA-CDC-STM-000024355/2021
USA/GA-CDC-STM-000024308/2021
USA/PA-CDC-STM-000024316/2021
USA/GA-CDC-STM-000024376/2021
USA/MA-CDC-STM-000024324/2021
USA/FL-CDC-STM-000024348/2021
USA/TX-CDC-STM-000024347/2021
USA/GA-CDC-STM-000024380/2021
USA/CA-CDC-STM-000038314/2021
USA/LA-CDC-4058852-001/2021
USA/PA-CDC-STM-000024364/2021
USA/CA-CDC-STM-000038350/2021
USA/FL-CDC-STM-000022609/2021
USA/FL-CDC-STM-000023141/2021
USA/MA-CDC-STM-000024519/2021
USA/PA-CDC-STM-000024579/2021
USA/MI-CDC-STM-000024540/2021
USA/PA-CDC-STM-000024595/2021
USA/FL-CDC-STM-000023357/2021
USA/FL-CDC-STM-000023351/2021
USA/FL-CDC-STM-000023618/2021
USA/FL-CDC-STM-000023353/2021
USA/NC-CDC-STM-000024274/2021
USA/NY-CDC-STM-000023955/2021
USA/NY-CDC-STM-000024311/2021
USA/FL-CDC-STM-000024128/2021
USA/MA-CDC-STM-000024135/2021
USA/GA-CDC-STM-000024330/2021
USA/FL-CDC-STM-000024373/2021
USA/FL-CDC-STM-000024379/2021
USA/TX-CDC-STM-000024345/2021
USA/FL-CDC-STM-000024386/2021
USA/MA-CDC-QDX22396609/2021
USA/FL-CDC-STM-000024340/2021
USA/NJ-CDC-LC0022438/2021
USA/CA-CDC-QDX22394491/2021
USA/MA-CDC-QDX22395988/2021
USA/NY-CDC-QDX22393862/2021
USA/CA-CDC-QDX22314316/2021
USA/MA-CDC-QDX22397103/2021
USA/MA-CDC-QDX22395977/2021
USA/CT-CDC-QDX22392948/2021
USA/PA-CDC-QDX22358868/2021
USA/ME-CDC-QDX22392903/2021
USA/MA-CDC-QDX22395537/2021
USA/PA-CDC-QDX22359011/2021
USA/PA-CDC-QDX22358345/2021
USA/PA-CDC-QDX22446391/2021
USA/PA-CDC-QDX22446407/2021
USA/CA-CDC-QDX22442278/2021
USA/CT-CDC-QDX22393850/2021
USA/CT-CDC-QDX22393605/2021
USA/PA-CDC-QDX22446131/2021
USA/MA-CDC-QDX22396048/2021
USA/NY-CDC-QDX22443152/2021
USA/MA-CDC-QDX22396027/2021
USA/MA-CDC-QDX22526422/2021
USA/NY-CDC-QDX22523731/2021
USA/TX-CDC-QDX22486914/2021
USA/NJ-CDC-QDX22523327/2021
USA/NY-CDC-QDX22443173/2021
USA/NJ-CDC-QDX22523827/2021
USA/NJ-CDC-QDX22523429/2021
USA/NY-CDC-QDX22523954/2021
USA/NY-CDC-QDX22523557/2021
USA/NJ-CDC-QDX22519104/2021
USA/TX-CDC-QDX22489087/2021
USA/NY-CDC-QDX22519897/2021
USA/NJ-CDC-QDX22520629/2021
USA/NJ-CDC-QDX22522268/2021
USA/MA-CDC-QDX22523078/2021
USA/NJ-CDC-QDX22523423/2021
USA/NY-CDC-QDX22441024/2021
USA/PA-CDC-QDX22523425/2021
USA/NY-CDC-QDX22523426/2021
USA/PA-CDC-QDX22523633/2021
USA/NJ-CDC-QDX22519109/2021
USA/MA-CDC-QDX22526442/2021
USA/NY-CDC-QDX22519105/2021
USA/NJ-CDC-QDX22523641/2021
USA/PA-CDC-QDX22446446/2021
USA/NY-CDC-QDX22522398/2021
USA/NJ-CDC-QDX22522357/2021
USA/NJ-CDC-QDX22521887/2021
USA/MA-CDC-QDX22526466/2021
USA/MA-CDC-QDX22520761/2021
USA/MA-CDC-QDX22520669/2021
USA/MA-CDC-QDX22520777/2021
USA/MA-CDC-QDX22525106/2021
USA/VA-CDC-LC0020674/2021
USA/MA-CDC-QDX22521874/2021
USA/TX-CDC-QDX22486191/2021
USA/FL-CDC-LC0020750/2021
USA/PA-CDC-QDX22523701/2021
USA/MA-CDC-QDX22521791/2021
USA/FL-CDC-LC0020757/2021
USA/FL-CDC-LC0020975/2021
USA/PA-CDC-LC0021229/2021
USA/NC-CDC-LC0020748/2021
USA/FL-CDC-LC0020979/2021
USA/MA-CDC-LC0021563/2021
USA/NJ-CDC-LC0021748/2021
USA/NJ-CDC-LC0021774/2021
USA/FL-CDC-LC0020806/2021
USA/PA-CDC-LC0022243/2021
USA/NY-CDC-LC0021752/2021
USA/MA-CDC-LC0022049/2021
USA/NY-CDC-LC0021851/2021
USA/NJ-CDC-LC0021987/2021
USA/PA-CDC-LC0021777/2021
USA/NJ-CDC-LC0021796/2021
USA/NH-CDC-LC0022185/2021
USA/NY-CDC-LC0022113/2021
USA/NY-CDC-LC0022004/2021
USA/NJ-CDC-LC0022093/2021
USA/NY-CDC-LC0022581/2021
USA/NY-CDC-LC0022541/2021
USA/NY-CDC-LC0022361/2021
USA/NJ-CDC-LC0022354/2021
USA/NJ-CDC-LC0022576/2021
USA/NJ-CDC-LC0022464/2021
USA/NJ-CDC-LC0022640/2021
USA/NJ-CDC-LC0022560/2021
USA/NJ-CDC-LC0022319/2021
USA/NY-CDC-LC0022534/2021
USA/PA-CDC-LC0022344/2021
USA/NJ-CDC-LC0022656/2021
USA/NJ-CDC-LC0022309/2021
USA/PA-CDC-LC0022476/2021
USA/PA-CDC-LC0022531/2021
USA/NY-CDC-LC0022318/2021
USA/NJ-CDC-LC0022692/2021
USA/NJ-CDC-LC0022383/2021
USA/NY-CDC-LC0022478/2021
USA/NY-CDC-LC0022566/2021
USA/NY-CDC-LC0022698/2021
USA/NY-CDC-LC0022482/2021
USA/NY-CDC-LC0023012/2021
USA/NJ-CDC-LC0022809/2021
USA/MA-CDC-LC0022326/2021
USA/NJ-CDC-LC0023112/2021
USA/NY-CDC-LC0023258/2021
USA/NJ-CDC-LC0022789/2021
USA/NY-CDC-LC0023037/2021
USA/NY-CDC-LC0023227/2021
USA/NJ-CDC-LC0022895/2021
USA/NJ-CDC-LC0023297/2021
USA/NY-CDC-LC0023777/2021
USA/NJ-CDC-LC0023625/2021
USA/MA-CDC-LC0023182/2021
USA/NJ-CDC-LC0023976/2021
USA/PA-CDC-LC0023575/2021
USA/PA-CDC-LC0023599/2021
USA/MA-CDC-LC0023867/2021
USA/NJ-CDC-LC0023602/2021
USA/NJ-CDC-LC0023691/2021
USA/NJ-CDC-LC0023430/2021
USA/NY-CDC-LC0023758/2021
USA/NY-CDC-LC0023582/2021
USA/NJ-CDC-LC0023873/2021
USA/NY-CDC-LC0023438/2021
USA/PA-CDC-LC0023627/2021
USA/RI-CDC-LC0023669/2021
USA/NY-CDC-LC0023815/2021
USA/MA-CDC-LC0023876/2021
USA/NMDOH-2021079977/2021
USA/MD-CDC-2-4043636/2021
USA/NC-CDC-ASC210017967/2021
USA/NMDOH-2021079988/2021
USA/MD-CDC-2-4043508/2021
USA/NMDOH-2021079979/2021
USA/NMDOH-2021080012/2021
USA/NMDOH-2021079975/2021
USA/NMDOH-2021079787/2021
USA/MN-MDH-5654/2021
USA/NMDOH-2021079832/2021
USA/NMDOH-2021079844/2021
USA/NMDOH-2021083719/2021
USA/NMDOH-2021079847/2021
USA/HI-CDC-2-4176701/2021
USA/NMDOH-2021079857/2021
USA/WA-S6642/2021
USA/WA-S6643/2021
USA/WA-S6646/2021
USA/FL-BPHL-1562/2021
USA/FL-BPHL-1559/2021
USA/0-45799-3/2021
USA/CA1B05AD3EAD43F1B0F91062018F4ADC/2021
USA/F491021375E94E1EA5EDF352A1C3E5B0/2021
USA/FL-BPHL-1405/2021
USA/FL-BPHL-1558/2021
USA/24593C8B8B2E4F44BF29FDC6E3B57485/2021
USA/5770C81B88E7410B930AA8776235B98B/2021
USA/2E40C4FEEB9047C18807DEF05A97B5DF/2021
USA/E296084C2C43435FAC11791394E25F97/2021
USA/57DE76E11A544A07966E204B0D109CED/2021
USA/AK-PHL7387/2021
USA/TX-UTA-000533/2021
USA/TX-Noblis-S372B19/2021
USA/TX-UTA-000520/2021
USA/LA-BIE-BP095/2021
USA/NMDOH-2021083941/2021
USA/TX-UTA-000531/2021
USA/NMDOH-2021083885/2021
USA/WA-S7611/2021
USA/CA-CZB-31575/2021
USA/CA-CZB-31573/2021
USA/CA-CZB-31572/2021
USA/TX-UTA-000544/2021
USA/CA-CZB-31574/2021
USA/NMDOH-2021084251/2021
USA/NMDOH-2021084246/2021
USA/UND-00082209/2021
USA/UND-00081761/2021
USA/UND-00060204/2021
USA/LA-CDC-ASC210000284/2021
USA/AL-UAB-GX69/2021
USA/AL-UAB-GX71/2021
USA/AL-UAB-GX72/2021
USA/AL-UAB-GX70/2021
USA/DC-DFS-PHL-0295/2021
USA/AL-UAB-GX76/2021
USA/AL-UAB-GX73/2021
USA/1027671033/2021
USA/1027693373/2021
USA/AL-UAB-GX77/2021
USA/AL-UAB-GX75/2021
USA/AL-UAB-GX74/2021
USA/WV028249/2021
USA/WV028232/2021
USA/WV030094/2021
USA/WV030118/2021
USA/WV030150/2021
USA/1027680706/2021
USA/WV030368/2021
USA/WV031388/2021
USA/WV031710/2021
USA/WV031718/2021
USA/WV090086/2021
USA/WV090087/2021
USA/WV090088/2021
USA/NMDOH-2021084321/2021
DJI/NAMRU3_SOTF_EA64/2021
DJI/NAMRU3_SOTF_EA57/2021
USA/JW0297/2021
USA/VSP0875/2021
USA/JW0304/2021
USA/JW0312/2021
USA/VSP0890/2021
USA/VSP0884/2021
USA/NMDOH-2021083761/2021
USA/JW0316/2021
USA/JW0317/2021
USA/JW0332/2021
USA/JW0511/2021
USA/JW0513/2021
USA/JW0362/2021
USA/JW0518/2021
USA/JW0516/2021
USA/CA-CHLA-PLM90556882/2021
USA/CA-CHLA-PLM37156930/2021
USA/CUIMC-NP-5683/2021
USA/CUIMC-NP-5599/2021
USA/NY-CUIMC-NP-5571/2021
USA/CUIMC-NP-5602/2021
USA/NC-CDC-2-3973384/2021
USA/NC-CDC-2-3973496/2021
USA/NY-CUIMC-NP-5573/2021
USA/NC-CDC-2-3973559/2021
USA/OH-CDC-2-3980153/2021
USA/2102240453/2021
USA/2102240107/2021
USA/2102240377/2021
USA/2102240936/2021
USA/2102240108/2021
USA/2102240791/2021
USA/2102240908/2021
USA/2102240416/2021
USA/2102240868/2021
USA/2102240838/2021
USA/2102240006/2021
USA/2102240857/2021
USA/CUIMC-NP-5569/2021
USA/2102240961/2021
USA/2102240423/2021
USA/CA-CZB-27756/2021
USA/TG742332/2021
USA/TG742344/2021
USA/CA-CZB-30873/2021
Switzerland/AG-ETHZ-510811/2020
Switzerland/AG-ETHZ-510703/2020
Switzerland/AG-ETHZ-510748/2020
Switzerland/BL-ETHZ-510768/2020
Switzerland/AG-ETHZ-510796/2020
Switzerland/BE-ETHZ-510720/2020
Switzerland/BE-ETHZ-510758/2020
Switzerland/AG-ETHZ-510810/2020
Switzerland/AG-ETHZ-510750/2020
Switzerland/BL-ETHZ-510759/2020
Switzerland/BL-ETHZ-510769/2020
Switzerland/BL-ETHZ-510793/2020
Switzerland/BL-ETHZ-510766/2020
Switzerland/BL-ETHZ-510788/2020
Switzerland/BE-ETHZ-510722/2020
Switzerland/BL-ETHZ-510795/2020
Switzerland/BL-ETHZ-510763/2020
Switzerland/NE-ETHZ-510754/2020
Switzerland/LU-ETHZ-510771/2020
Switzerland/SG-ETHZ-510765/2020
Switzerland/NE-ETHZ-510746/2020
Switzerland/SG-ETHZ-510777/2020
USA/RI-CDC-LC0023967/2021
KEN/SS913/2021
Switzerland/LU-ETHZ-510753/2020
USA/NJ-CDC-LC0021963/2021
USA/NY-CDC-LC0024307/2021
USA/NC-CDC-LC0020690/2021
USA/NJ-CDC-LC0023942/2021
USA/FL-CDC-LC0020788/2021
USA/NY-CDC-LC0022704/2021
USA/RI-CDC-QDX22393860/2021
USA/MA-CDC-LC0021797/2021
USA/VA-CDC-QDX22359584/2021
USA/CA-CDC-QDX22442405/2021
USA/NY-CDC-QDX22523868/2021
USA/VA-CDC-QDX22359600/2021
USA/CA-CDC-LC0024708/2021
USA/NJ-CDC-QDX22520091/2021
USA/MA-CDC-QDX22396407/2021
USA/RI-CDC-QDX22394146/2021
USA/NJ-CDC-LC0022744/2021
USA/MA-CDC-QDX22522271/2021
USA/CA-CDC-QDX22394831/2021
USA/NM-CDC-QDX22491728/2021
USA/CA-CDC-QDX22441340/2021
USA/TX-CDC-QDX22486645/2021
USA/CA-CDC-QDX22441824/2021
USA/TX-CDC-QDX22485036/2021
USA/GA-CDC-QDX22314535/2021
USA/NH-CDC-QDX22393920/2021
USA/TX-CDC-QDX22489774/2021
MEX/CMX-00681/2021
MEX/CMX-48574/2021
USA/TX-CDC-QDX22486228/2021
MEX/CMX-00341/2021
USA/MA-CDC-QDX22521886/2021
USA/TX-CDC-QDX22486410/2021
MEX/CMX-00349/2021
USA/CA-CDC-QDX22440903/2021
MEX/CMX-00342/2021
MEX/CMX-00350/2021
MEX/CMX-00352/2021
MEX/MEX-00356/2021
MEX/TAM-0009/2021
MEX/TAM-0030/2021
MEX/TAM-0040/2021
USA/TX-CDC-QDX22484929/2021
USA/CO-CDC-STM-000023379/2021
USA/TX-CDC-STM-000022639/2021
USA/FL-CDC-STM-000023140/2021
USA/PA-CDC-STM-000024147/2021
USA/CA-CDC-STM-000038348/2021
USA/NC-CDC-STM-000024146/2021
USA/PA-CDC-STM-000024137/2021
USA/FL-CDC-STM-000024511/2021
USA/GA-CDC-STM-000023181/2021
USA/FL-CDC-STM-000024375/2021
USA/FL-CDC-STM-000023328/2021
USA/MI-CDC-STM-000024229/2021
USA/FL-CDC-STM-000024164/2021
USA/TX-CDC-STM-000038319/2021
USA/CA-CDC-STM-000038345/2021
USA/MA-CDC-STM-000023606/2021
USA/NC-CDC-STM-000024272/2021
USA/TX-CDC-STM-000024338/2021
USA/CA-CDC-STM-000038346/2021
USA/MA-CDC-STM-000024537/2021
USA/NC-CDC-STM-000023217/2021
USA/MI-CDC-STM-000023202/2021
USA/MA-CDC-STM-000024173/2021
USA/FL-CDC-STM-000024533/2021
Mexico/SEARCH-100615/2021
USA/GA-CDC-STM-000023153/2021
USA/MA-CDC-STM-000024290/2021
USA/FL-CDC-STM-000023615/2021
USA/MA-CDC-STM-000023215/2021
USA/FL-CDC-STM-000024266/2021
USA/FL-BPHL-14824/2021
USA/FL-BPHL-14829/2021
USA/PA-CDC-STM-000024188/2021
Switzerland/SO-ETHZ-510784/2020
Switzerland/SO-ETHZ-510806/2020
Switzerland/SO-ETHZ-510780/2020
Switzerland/SO-ETHZ-510781/2020
Switzerland/SO-ETHZ-510801/2020
Switzerland/SO-ETHZ-510794/2020
Switzerland/SO-ETHZ-510818/2020
Switzerland/SO-ETHZ-510819/2020
Switzerland/SO-ETHZ-510808/2020
Switzerland/SO-ETHZ-510820/2020
Switzerland/SO-ETHZ-510783/2020
Switzerland/SO-ETHZ-510800/2020
Switzerland/SO-ETHZ-510807/2020
NGA/BCVL-24455/2021
Switzerland/SO-ETHZ-510823/2020
Switzerland/SZ-ETHZ-510824/2020
Switzerland/TG-ETHZ-510741/2020
Switzerland/TI-ETHZ-510804/2020
Switzerland/VD-ETHZ-510827/2020
Switzerland/SZ-ETHZ-510757/2020
Switzerland/VD-ETHZ-510826/2020
Switzerland/VS-ETHZ-510770/2020
Switzerland/VS-ETHZ-510756/2020
Switzerland/ZH-ETHZ-510799/2020
Switzerland/ZH-ETHZ-510752/2020
Switzerland/VS-ETHZ-510755/2020
Switzerland/ZH-ETHZ-510749/2020
Switzerland/ZH-ETHZ-510813/2020
Switzerland/VS-ETHZ-510773/2020
Switzerland/ZH-ETHZ-510760/2020
Switzerland/ZH-ETHZ-510815/2020
Switzerland/ZH-ETHZ-510785/2020
Switzerland/ZH-ETHZ-510767/2020
England/CAMC-1328FB4/2021
Switzerland/ZH-ETHZ-510798/2020
England/CAMC-1329108/2021
Switzerland/ZH-ETHZ-510797/2020
England/CAMC-13291DB/2021
England/CAMC-1329056/2021
England/CAMC-1329232/2021
England/CAMC-1329092/2021
England/CAMC-1329171/2021
England/CAMC-13291F9/2021
England/CAMC-132938A/2021
England/CAMC-132919F/2021
England/QEUH-13293E4/2021
England/QEUH-1329627/2021
England/QEUH-13297E8/2021
England/QEUH-132950C/2021
England/QEUH-13296AF/2021
England/QEUH-132941E/2021
England/QEUH-132942D/2021
England/QEUH-1329557/2021
England/QEUH-13295B1/2021
England/QEUH-132978E/2021
England/QEUH-1329690/2021
England/QEUH-1329715/2021
England/QEUH-1329496/2021
England/QEUH-132944B/2021
England/CAMC-1328F96/2021
England/QEUH-132BE0F/2021
Switzerland/ZH-ETHZ-510778/2020
England/CAMC-1328F78/2021
England/CAMC-1328F69/2021
England/CAMC-1329126/2021
England/CAMC-13290CF/2021
England/CAMC-1328F87/2021
England/CAMC-1329083/2021
England/CAMC-1328FA5/2021
England/CAMC-1328FC3/2021
England/CAMC-1329065/2021
England/CAMC-1328FD2/2021
England/CAMC-1329038/2021
England/CAMC-132901A/2021
England/CAMC-1328FE1/2021
England/CAMC-1329117/2021
England/CAMC-13290A1/2021
England/CAMC-1329047/2021
England/CAMC-1329074/2021
England/CAMC-13290ED/2021
England/CAMC-13290DE/2021
England/CAMC-1329029/2021
England/CAMC-1329144/2021
England/CAMC-13290FC/2021
England/CAMC-13292BA/2021
England/CAMC-132900B/2021
England/CAMC-1329135/2021
England/CAMC-132926F/2021
England/CAMC-1329223/2021
England/CAMC-1329250/2021
England/CAMC-13291EA/2021
England/CAMC-132929C/2021
England/CAMC-13292C9/2021
England/CAMC-1329153/2021
England/CAMC-132928D/2021
England/CAMC-13292AB/2021
England/CAMC-13291AE/2021
England/CAMC-1329241/2021
England/CAMC-1329162/2021
England/CAMC-1329214/2021
England/CAMC-1328FF0/2021
England/CAMC-13291BD/2021
England/CAMC-1329399/2021
England/CAMC-132927E/2021
England/CAMC-13292E7/2021
England/CAMC-13293B7/2021
England/CAMC-132935D/2021
England/CAMC-132936C/2021
England/CAMC-1329311/2021
England/CAMC-13292D8/2021
England/CAMC-132933F/2021
England/CAMC-1329320/2021
England/CAMC-1329302/2021
England/CAMC-132934E/2021
England/CAMC-13290B0/2021
England/CAMC-132937B/2021
England/CAMC-13293A8/2021
England/QEUH-132940F/2021
England/QEUH-13293C6/2021
England/QEUH-132943C/2021
England/QEUH-13294B4/2021
England/QEUH-13294C3/2021
England/QEUH-132945A/2021
England/QEUH-13294E1/2021
England/QEUH-1329478/2021
England/QEUH-132952A/2021
England/QEUH-1329487/2021
England/QEUH-13294D2/2021
England/QEUH-13294F0/2021
England/QEUH-1329469/2021
England/QEUH-13295C0/2021
England/QEUH-1329575/2021
England/QEUH-13294A5/2021
England/QEUH-1329566/2021
England/QEUH-1329584/2021
England/QEUH-1329548/2021
England/QEUH-1329593/2021
England/QEUH-1329539/2021
England/QEUH-1329654/2021
England/QEUH-1329609/2021
England/QEUH-13295DF/2021
England/QEUH-1329681/2021
England/QEUH-13295EE/2021
England/QEUH-13295FD/2021
England/QEUH-1329663/2021
England/QEUH-13296CD/2021
England/QEUH-1329636/2021
England/QEUH-13296EB/2021
England/QEUH-13297F7/2021
England/QEUH-1329706/2021
England/QEUH-1329733/2021
England/QEUH-1329618/2021
England/QEUH-1329760/2021
England/QEUH-132977F/2021
England/QEUH-1329742/2021
England/QEUH-13296BE/2021
England/QEUH-13297AC/2021
England/QEUH-1329724/2021
England/QEUH-132B6BC/2021
England/QEUH-132B995/2021
England/QEUH-132B6AD/2021
England/QEUH-132B7B9/2021
England/QEUH-1335C9F/2021
England/QEUH-132B7C8/2021
England/ALDP-132E7D4/2021
England/ALDP-132E66E/2021
England/ALDP-132F3A2/2021
England/ALDP-132EABD/2021
England/MILK-132EF90/2021
England/MILK-132ED3C/2021
England/MILK-132FEB0/2021
England/MILK-132EE1B/2021
England/MILK-132F09C/2021
England/MILK-132FE65/2021
England/MILK-132EFCD/2021
England/MILK-132FDC2/2021
England/MILK-133003E/2021
England/MILK-132F050/2021
England/MILK-1330168/2021
England/MILK-133007A/2021
England/ALDP-132E65F/2021
England/MILK-13300F2/2021
England/ALDP-132E640/2021
Scotland/QEUH-1335CBD/2021
England/ALDP-132E72F/2021
England/ALDP-132E701/2021
England/ALDP-132E7E3/2021
England/ALDP-132E710/2021
England/ALDP-132E886/2021
England/ALDP-132E947/2021
England/ALDP-132E83B/2021
England/MILK-132EDB4/2021
England/ALDP-132EAAE/2021
England/ALDP-132E9ED/2021
England/ALDP-132EB14/2021
England/ALDP-132EA08/2021
England/ALDP-132EB6F/2021
England/ALDP-132EB50/2021
England/ALDP-132E5F8/2021
England/ALDP-132F23C/2021
England/ALDP-132F22D/2021
England/ALDP-132F357/2021
England/ALDP-132F2E1/2021
England/ALDP-132F5CA/2021
England/ALDP-132F418/2021
England/ALDP-132F454/2021
England/ALDP-132E877/2021
England/MILK-132EBE7/2021
England/ALDP-132F506/2021
England/ALDP-132F68B/2021
England/MILK-132EC5D/2021
England/MILK-132EC20/2021
England/ALDP-132E9FC/2021
England/ALDP-132F74C/2021
England/MILK-132EC11/2021
England/ALDP-132F73D/2021
England/ALDP-132EB23/2021
England/MILK-132EC02/2021
England/MILK-132EC6C/2021
England/MILK-132ECC6/2021
England/MILK-132EC99/2021
England/MILK-132ECB7/2021
England/MILK-132EC7B/2021
England/ALDP-132E938/2021
England/ALDP-132F296/2021
England/MILK-132ED4B/2021
England/MILK-132EDE1/2021
England/ALDP-132EA9F/2021
England/MILK-132ECD5/2021
England/MILK-132ED78/2021
England/MILK-132EDA5/2021
England/MILK-132ED87/2021
England/MILK-132ED2D/2021
England/MILK-132ECF3/2021
England/MILK-132ED5A/2021
England/MILK-132EE0C/2021
England/MILK-132EDD2/2021
England/MILK-132EDC3/2021
England/ALDP-132F67C/2021
England/MILK-132ED96/2021
England/MILK-132EE2A/2021
England/MILK-132EE93/2021
England/MILK-132EE66/2021
England/MILK-132EE39/2021
England/MILK-132EE48/2021
England/MILK-132EEA2/2021
England/MILK-132EE57/2021
England/MILK-132ED0F/2021
England/MILK-132EF09/2021
England/MILK-132F005/2021
England/MILK-132EEC0/2021
England/MILK-132EF45/2021
England/MILK-132EFBE/2021
England/MILK-132EF54/2021
England/MILK-132EEEE/2021
England/MILK-132F014/2021
England/MILK-132EFAF/2021
England/MILK-132EFDC/2021
England/MILK-132EF81/2021
England/MILK-132EEDF/2021
England/MILK-132F032/2021
England/MILK-132EF27/2021
England/MILK-132F08D/2021
England/MILK-132F041/2021
England/MILK-132F07E/2021
England/MILK-132F06F/2021
England/MILK-132F14E/2021
England/MILK-132F1A8/2021
England/MILK-132F0F6/2021
England/MILK-132F120/2021
England/MILK-132F0C9/2021
England/MILK-132EF18/2021
England/MILK-132F0D8/2021
England/MILK-132F0AB/2021
England/MILK-132F17B/2021
England/MILK-132F18A/2021
England/MILK-132F111/2021
England/MILK-132F13F/2021
England/MILK-132F199/2021
England/MILK-132FDD1/2021
England/MILK-132F15D/2021
England/MILK-132FD95/2021
England/MILK-132FF08/2021
England/MILK-132FDA4/2021
England/MILK-132FECF/2021
England/MILK-132FEFC/2021
England/MILK-132FE1A/2021
England/MILK-132FE92/2021
England/MILK-132FE83/2021
England/MILK-132FF71/2021
England/MILK-132FF26/2021
England/MILK-132FF17/2021
England/MILK-132FF80/2021
England/MILK-132FF35/2021
England/MILK-132FFEA/2021
England/MILK-1330089/2021
England/MILK-13300A7/2021
England/MILK-133014A/2021
England/MILK-133013B/2021
England/MILK-13301FF/2021
England/MILK-1330098/2021
England/MILK-13301B3/2021
England/MILK-133021A/2021
England/MILK-13302DE/2021
England/MILK-1330265/2021
England/MILK-13302B0/2021
England/MILK-133020B/2021
England/MILK-1330274/2021
England/MILK-1330326/2021
England/MILK-1330335/2021
England/ALDP-132E7C5/2021
England/MILK-13302ED/2021
England/MILK-132F0E7/2021
England/MILK-132EC4E/2021
England/ALDP-132F4BE/2021
England/MILK-132EE75/2021
England/MILK-132EEFD/2021
England/MILK-132EC3F/2021
England/MILK-132EE84/2021
England/MILK-132ED1E/2021
England/MILK-132EF36/2021
England/MILK-132EF63/2021
England/MILK-132F102/2021
England/MILK-132ED69/2021
England/MILK-13300D4/2021
England/MILK-132FF53/2021
England/MILK-132F16C/2021
England/QEUH-131F7F4/2021
England/QEUH-131F800/2021
England/MILK-132ECA8/2021
England/QEUH-131F84C/2021
England/QEUH-131F85B/2021
England/QEUH-131F81F/2021
England/QEUH-131F888/2021
England/QEUH-131F82E/2021
England/QEUH-131F879/2021
England/QEUH-131F86A/2021
England/QEUH-131FA82/2021
England/QEUH-131F8A6/2021
England/QEUH-131FB8F/2021
England/QEUH-131FB9E/2021
England/QEUH-131FB25/2021
England/QEUH-131FB61/2021
England/QEUH-131FAEC/2021
England/QEUH-131FB43/2021
England/QEUH-131FB52/2021
England/QEUH-131FBBC/2021
England/QEUH-131FB07/2021
England/QEUH-131FADD/2021
England/QEUH-131FB70/2021
England/QEUH-131FB16/2021
England/QEUH-131FAFB/2021
England/QEUH-131FBAD/2021
England/QEUH-131FBDA/2021
England/QEUH-131FA91/2021
England/QEUH-131FBE9/2021
England/QEUH-131FCD7/2021
England/QEUH-131FD98/2021
England/QEUH-131FBCB/2021
England/QEUH-131FD10/2021
England/QEUH-131FD2F/2021
England/QEUH-131FD5C/2021
England/QEUH-131FD89/2021
England/QEUH-131FCF5/2021
England/QEUH-131FD4D/2021
England/QEUH-131FDC5/2021
England/QEUH-131FD6B/2021
England/QEUH-131FDB6/2021
England/QEUH-131FF29/2021
England/QEUH-131FDA7/2021
England/QEUH-131FF65/2021
England/QEUH-131FD7A/2021
England/QEUH-131FF56/2021
England/QEUH-131FF38/2021
England/QEUH-131FF0B/2021
England/QEUH-131FF1A/2021
England/QEUH-131FEFF/2021
England/QEUH-131FF83/2021
England/QEUH-131FFA1/2021
England/QEUH-131FFFC/2021
England/QEUH-131FFED/2021
England/QEUH-131FD01/2021
England/QEUH-131FFDE/2021
England/QEUH-1320004/2021
England/QEUH-1320031/2021
England/QEUH-1320022/2021
England/QEUH-131FD3E/2021
England/QEUH-131FFB0/2021
England/QEUH-131FF74/2021
England/QEUH-132008C/2021
England/QEUH-13201C5/2021
England/QEUH-13201D4/2021
England/QEUH-13201B6/2021
England/QEUH-132009B/2021
England/QEUH-1320013/2021
England/QEUH-132005F/2021
England/QEUH-132021D/2021
England/QEUH-1320268/2021
England/QEUH-13201A7/2021
England/QEUH-132007D/2021
England/QEUH-132024A/2021
England/QEUH-1320277/2021
England/QEUH-13201F2/2021
England/QEUH-1320259/2021
England/QEUH-132023B/2021
England/QEUH-13202B3/2021
England/QEUH-13201E3/2021
England/QEUH-132020E/2021
England/QEUH-13202C2/2021
England/QEUH-13202D1/2021
England/QEUH-131FF92/2021
England/QEUH-13202FF/2021
England/QEUH-13202E0/2021
England/QEUH-132030B/2021
England/QEUH-1320295/2021
England/QEUH-1320347/2021
England/QEUH-1320329/2021
England/QEUH-131E8F2/2021
England/QEUH-131E90E/2021
England/QEUH-1320356/2021
England/QEUH-131E898/2021
England/QEUH-131E87A/2021
England/QEUH-131E8E3/2021
England/QEUH-131E91D/2021
England/QEUH-131E8B6/2021
England/QEUH-131E8D4/2021
England/QEUH-131E93B/2021
England/QEUH-131E8C5/2021
England/QEUH-131E92C/2021
England/QEUH-131E94A/2021
England/QEUH-131EB9F/2021
England/QEUH-131E959/2021
England/QEUH-131EC14/2021
England/QEUH-131EBAE/2021
England/QEUH-131EC23/2021
England/QEUH-131EBEA/2021
England/QEUH-131EC41/2021
England/QEUH-131EC05/2021
England/QEUH-131EBCC/2021
England/QEUH-131EB80/2021
England/QEUH-131EC8D/2021
England/QEUH-131EA47/2021
England/QEUH-131EC9C/2021
England/QEUH-131EADE/2021
England/QEUH-131ECBA/2021
England/QEUH-131ECF6/2021
England/QEUH-131ECC9/2021
England/QEUH-131ED02/2021
England/QEUH-131ECD8/2021
England/QEUH-131EC50/2021
England/QEUH-131EDF3/2021
England/QEUH-131EE96/2021
England/QEUH-131EE1E/2021
England/QEUH-131EE69/2021
England/QEUH-131ED11/2021
England/QEUH-131EE3C/2021
England/QEUH-131EDE4/2021
Scotland/QEUH-131F985/2021
England/QEUH-131EDD5/2021
England/QEUH-131EE5A/2021
England/QEUH-131FABF/2021
England/QEUH-131F83D/2021
England/QEUH-131FB34/2021
England/QEUH-131FACE/2021
England/QEUH-131F7E5/2021
England/QEUH-131FAA0/2021
England/QEUH-131FF47/2021
England/QEUH-131F897/2021
England/QEUH-131FFCF/2021
England/QEUH-1320040/2021
England/QEUH-13202A4/2021
England/QEUH-132031A/2021
England/QEUH-13200AA/2021
England/QEUH-1320338/2021
England/QEUH-1320286/2021
England/QEUH-132006E/2021
England/QEUH-132022C/2021
England/QEUH-131E8A7/2021
Wales/QEUH-131EE0F/2021
England/QEUH-131E889/2021
England/QEUH-131EAB0/2021
England/QEUH-131EBBD/2021
England/QEUH-131EB17/2021
England/QEUH-131EA83/2021
England/QEUH-131ECE7/2021
England/QEUH-131EE2D/2021
England/QEUH-131ECAB/2021
England/QEUH-131EC7E/2021
England/ALDP-13604A2/2021
England/QEUH-131FCE6/2021
England/QEUH-13623B2/2021
England/ALDP-1358EEB/2021
England/MILK-13605EB/2021
England/ALDP-1358E45/2021
England/ALDP-13602C6/2021
England/ALDP-1358E36/2021
England/ALDP-1358D1B/2021
England/QEUH-1329A67/2021
England/QEUH-1329CDA/2021
England/QEUH-132985E/2021
England/QEUH-1329CAD/2021
England/QEUH-131EBF9/2021
England/QEUH-1329E5C/2021
England/QEUH-1329D8C/2021
England/QEUH-1329F0E/2021
England/QEUH-1329CCB/2021
England/QEUH-1329E10/2021
England/QEUH-1329EC5/2021
England/QEUH-1329DE6/2021
England/QEUH-131EBDB/2021
England/QEUH-1329DF5/2021
England/QEUH-1329E3E/2021
England/QEUH-1329EF2/2021
England/QEUH-132A091/2021
England/QEUH-1329EE3/2021
England/QEUH-1329F1D/2021
England/QEUH-1329EB6/2021
England/QEUH-1329D7D/2021
England/QEUH-132A18F/2021
England/QEUH-132A222/2021
England/QEUH-132A28C/2021
England/QEUH-132A1F8/2021
England/QEUH-132A5B0/2021
England/QEUH-132A0A0/2021
England/QEUH-132A35C/2021
England/QEUH-132A2E6/2021
England/QEUH-132A50B/2021
England/QEUH-132A592/2021
England/QEUH-132A3D4/2021
England/QEUH-132A574/2021
England/QEUH-132A538/2021
England/QEUH-132A301/2021
England/QEUH-132A5CF/2021
England/QEUH-132984F/2021
England/ALDP-13601E7/2021
England/ALDP-13603A5/2021
England/QEUH-1329C70/2021
England/QEUH-1329D5F/2021
England/QEUH-13298C7/2021
England/QEUH-13298D6/2021
England/ALDP-1360448/2021
England/QEUH-1329C9E/2021
England/QEUH-1329C52/2021
England/QEUH-1329CE9/2021
England/QEUH-132996A/2021
England/QEUH-132995B/2021
England/QEUH-1329C8F/2021
England/QEUH-1329C43/2021
England/QEUH-1329997/2021
England/QEUH-1329BCE/2021
England/QEUH-1329D6E/2021
England/QEUH-1329979/2021
England/QEUH-1329CBC/2021
England/QEUH-1329D9B/2021
England/QEUH-1329C61/2021
England/QEUH-1329DC8/2021
England/QEUH-1329DB9/2021
England/QEUH-1329F2C/2021
England/QEUH-1329DAA/2021
England/QEUH-1329E6B/2021
England/QEUH-1329F4A/2021
England/QEUH-1329E4D/2021
England/QEUH-1329F3B/2021
England/QEUH-1329E01/2021
England/QEUH-1329E89/2021
England/QEUH-1329DD7/2021
England/QEUH-1329E98/2021
England/QEUH-1329E7A/2021
England/QEUH-1329E2F/2021
England/QEUH-1329FC2/2021
England/QEUH-1329F68/2021
England/QEUH-1329EA7/2021
England/QEUH-1329F59/2021
England/QEUH-1329F95/2021
England/QEUH-1329F86/2021
England/QEUH-1329FB3/2021
England/QEUH-132A231/2021
England/QEUH-1329F77/2021
England/QEUH-132A240/2021
England/QEUH-132A1CB/2021
England/QEUH-132A19E/2021
England/QEUH-132A25F/2021
England/QEUH-132A019/2021
England/QEUH-132A2AA/2021
England/QEUH-132A33E/2021
England/QEUH-132A26E/2021
England/QEUH-132A2F5/2021
England/QEUH-132A3A7/2021
England/QEUH-132A2C8/2021
England/QEUH-132A34D/2021
England/QEUH-132A398/2021
England/QEUH-132A3C5/2021
England/QEUH-132A213/2021
England/QEUH-132A51A/2021
England/QEUH-132A37A/2021
England/QEUH-132A3F2/2021
England/QEUH-132A204/2021
England/QEUH-132A529/2021
England/QEUH-132A389/2021
England/QEUH-132A2B9/2021
England/QEUH-132A4FF/2021
England/QEUH-132A42C/2021
England/QEUH-132A556/2021
England/QEUH-132A583/2021
England/QEUH-132A5A1/2021
England/MILK-136470F/2021
England/ALDP-1365847/2021
England/QEUH-132A9C3/2021
England/ALDP-13577D2/2021
England/ALDP-135774B/2021
England/QEUH-132A9D2/2021
England/QEUH-13347F9/2021
England/ALDP-1357778/2021
England/QEUH-132A36B/2021
England/ALDP-13578A2/2021
England/ALDP-13578DF/2021
England/ALDP-1357FE9/2021
England/ALDP-13579EB/2021
England/ALDP-1357A15/2021
England/MILK-135758D/2021
England/ALDP-13580A9/2021
England/QEUH-13364F0/2021
England/ALDP-135822B/2021
England/ALDP-13577B4/2021
England/ALDP-1357909/2021
England/ALDP-1357972/2021
England/ALDP-1357022/2021
England/ALDP-1356FF9/2021
England/MILK-1357FAD/2021
England/QEUH-1336232/2021
England/MILK-1357532/2021
England/QEUH-132B0EB/2021
England/QEUH-132AFFE/2021
England/QEUH-132C7E5/2021
England/QEUH-132AFA3/2021
England/ALDP-1338D8A/2021
England/QEUH-13427BC/2021
England/QEUH-132D122/2021
England/ALDP-1338212/2021
England/ALDP-133825E/2021
England/QEUH-13460F9/2021
England/QEUH-13460DB/2021
England/ALDP-1338CD8/2021
England/ALDP-1338CE7/2021
England/ALDP-1338F0C/2021
England/ALDP-1338E69/2021
England/ALDP-1338F2A/2021
England/ALDP-1338FB1/2021
England/ALDP-1339044/2021
England/ALDP-133924E/2021
England/ALDP-1339123/2021
England/ALDP-1339475/2021
England/ALDP-1339026/2021
England/ALDP-1339105/2021
England/ALDP-1339563/2021
England/ALDP-13392F3/2021
England/ALDP-1339554/2021
England/ALDP-13395FA/2021
England/ALDP-13397E5/2021
England/ALDP-1339879/2021
Wales/ALDP-133982E/2021
England/ALDP-13396E8/2021
England/QEUH-132AF85/2021
England/QEUH-132AFC1/2021
England/ALDP-1338151/2021
England/QEUH-132C3D2/2021
England/ALDP-1339888/2021
England/QEUH-132AF94/2021
England/ALDP-1338142/2021
England/ALDP-13381D9/2021
England/ALDP-1338203/2021
England/ALDP-133827C/2021
Wales/ALDP-133930F/2021
England/ALDP-1338160/2021
England/ALDP-133826D/2021
England/ALDP-1338133/2021
England/ALDP-133824F/2021
England/ALDP-13381BB/2021
England/ALDP-1338D5D/2021
England/ALDP-1338DD5/2021
England/ALDP-1338D99/2021
England/ALDP-1338DA8/2021
Wales/ALDP-1339651/2021
England/ALDP-1338D7B/2021
England/ALDP-13395CD/2021
England/ALDP-133981F/2021
England/ALDP-1338E5A/2021
England/ALDP-1338E4B/2021
England/ALDP-1338E0F/2021
England/ALDP-1338E96/2021
Wales/ALDP-13397C7/2021
England/ALDP-1338EB4/2021
England/ALDP-1338EC3/2021
England/ALDP-1338F93/2021
England/ALDP-1338ED2/2021
England/ALDP-1339017/2021
England/ALDP-1339071/2021
England/ALDP-1338F57/2021
England/ALDP-13390DB/2021
England/ALDP-1339132/2021
England/ALDP-133918D/2021
England/ALDP-13391C9/2021
England/ALDP-133919C/2021
England/ALDP-13391E7/2021
England/ALDP-1339220/2021
England/ALDP-13391F6/2021
England/ALDP-133927B/2021
Wales/ALDP-133932D/2021
England/ALDP-13392D5/2021
England/ALDP-133933C/2021
England/ALDP-13392C6/2021
England/ALDP-1339202/2021
England/ALDP-1339387/2021
England/ALDP-1339299/2021
England/ALDP-13393B4/2021
England/ALDP-13393A5/2021
England/ALDP-13393F0/2021
England/ALDP-1338EE1/2021
England/ALDP-13393C3/2021
England/ALDP-1339484/2021
England/ALDP-133942A/2021
England/ALDP-13393D2/2021
England/ALDP-1339466/2021
England/ALDP-1339448/2021
England/ALDP-13394B1/2021
England/ALDP-13394A2/2021
England/ALDP-1339509/2021
England/ALDP-133916F/2021
England/ALDP-1339536/2021
England/ALDP-13395AF/2021
England/ALDP-1339572/2021
England/ALDP-13394DF/2021
England/ALDP-13395EB/2021
England/ALDP-13395DC/2021
England/ALDP-1339518/2021
England/ALDP-1339545/2021
England/ALDP-1339624/2021
England/ALDP-1339633/2021
England/ALDP-1339615/2021
England/ALDP-133968E/2021
England/ALDP-13396AC/2021
England/ALDP-1339660/2021
Wales/ALDP-13396CA/2021
England/ALDP-133967F/2021
England/ALDP-1339396/2021
England/ALDP-13396BB/2021
England/ALDP-13392E4/2021
England/ALDP-13396D9/2021
England/ALDP-1339712/2021
England/ALDP-1339730/2021
England/ALDP-133975E/2021
Wales/ALDP-133978B/2021
England/ALDP-1339721/2021
England/ALDP-133977C/2021
England/ALDP-133974F/2021
England/ALDP-13397A9/2021
England/ALDP-13397D6/2021
England/ALDP-1339800/2021
England/ALDP-13397F4/2021
Wales/ALDP-133985B/2021
England/ALDP-133983D/2021
England/ALDP-133979A/2021
England/ALDP-133984C/2021
England/ALDP-1338F75/2021
England/ALDP-1338E1E/2021
Wales/ALDP-133931E/2021
England/ALDP-13393E1/2021
England/ALDP-134BB11/2021
England/ALDP-134BB02/2021
England/ALDP-134BAF6/2021
England/ALDP-134BB20/2021
Wales/ALDP-134BBE4/2021
England/ALDP-134BBD5/2021
England/ALDP-133969D/2021
Wales/ALDP-1339703/2021
England/ALDP-134BBB7/2021
England/ALDP-134BC78/2021
England/ALDP-134BC1E/2021
England/ALDP-134BC2D/2021
England/ALDP-134BCD2/2021
England/ALDP-134BD48/2021
England/ALDP-134BD93/2021
England/ALDP-134BDDF/2021
England/ALDP-134BD75/2021
England/ALDP-134BDEE/2021
England/ALDP-134BE18/2021
England/ALDP-134BE09/2021
England/ALDP-134BE54/2021
England/ALDP-134BEAF/2021
England/ALDP-134BEBE/2021
England/ALDP-134BC96/2021
England/ALDP-134BE90/2021
England/ALDP-134BBA8/2021
England/ALDP-134BF51/2021
England/ALDP-134BEFA/2021
England/ALDP-134BF7F/2021
England/ALDP-134BFD9/2021
England/ALDP-134C03F/2021
England/ALDP-134BFBB/2021
England/ALDP-134C08A/2021
England/ALDP-134C04E/2021
England/ALDP-134C011/2021
England/ALDP-134C07B/2021
England/ALDP-134C099/2021
England/ALDP-134BDFD/2021
England/MILK-135393A/2021
England/ALDP-134BB5D/2021
England/ALDP-134BBC6/2021
England/ALDP-134BB6C/2021
England/ALDP-134BCB4/2021
England/ALDP-134BC69/2021
England/ALDP-134BD57/2021
England/ALDP-134BD2A/2021
England/ALDP-134C020/2021
England/ALDP-134BF60/2021
England/ALDP-134BF06/2021
England/ALDP-134BD39/2021
England/ALDP-134BE36/2021
England/ALDP-134BF15/2021
England/ALDP-1352FB1/2021
England/MILK-1354140/2021
England/MILK-1354131/2021
England/MILK-1354298/2021
England/MILK-13541F5/2021
England/MILK-1354FFB/2021
England/ALDP-1339F1A/2021
England/ALDP-1339EE0/2021
England/ALDP-1339E77/2021
England/ALDP-1339EA4/2021
England/ALDP-134BD1B/2021
England/ALDP-1339E95/2021
Wales/ALDP-134BECD/2021
England/ALDP-1339F29/2021
England/ALDP-133A034/2021
England/ALDP-133A0F8/2021
England/ALDP-1339FFC/2021
England/ALDP-1339FB0/2021
England/ALDP-1339F92/2021
England/ALDP-1339FDE/2021
England/ALDP-133A09E/2021
England/ALDP-133A0AD/2021
England/ALDP-133A070/2021
England/ALDP-133A0E9/2021
England/ALDP-133A1F5/2021
England/ALDP-1339F74/2021
England/ALDP-133A24D/2021
England/ALDP-133A061/2021
England/ALDP-134BFCA/2021
Wales/ALDP-134BF8E/2021
England/ALDP-133A1C8/2021
England/ALDP-133A15F/2021
England/ALDP-133A1AA/2021
England/ALDP-133A27A/2021
England/ALDP-133A298/2021
England/ALDP-133A210/2021
England/ALDP-133A122/2021
England/ALDP-133A201/2021
England/ALDP-133A19B/2021
England/ALDP-133A2C5/2021
England/ALDP-133A3A4/2021
England/ALDP-133A33B/2021
England/ALDP-133A474/2021
England/ALDP-133A447/2021
England/ALDP-133A386/2021
England/ALDP-133A25C/2021
England/ALDP-133A395/2021
England/ALDP-133A456/2021
England/ALDP-133A359/2021
England/ALDP-133A40B/2021
England/ALDP-133A3C2/2021
England/ALDP-133A5EA/2021
England/ALDP-133A3FF/2021
England/ALDP-133A650/2021
England/ALDP-133A74E/2021
England/ALDP-133A6AB/2021
England/ALDP-133A623/2021
England/ALDP-133A66F/2021
England/ALDP-133A614/2021
England/ALDP-133A632/2021
England/ALDP-133A77B/2021
England/ALDP-133A75D/2021
England/ALDP-133A5DB/2021
England/ALDP-133A6C9/2021
England/ALDP-133A9EE/2021
England/ALDP-133A78A/2021
England/ALDP-133A939/2021
England/ALDP-133A85A/2021
England/ALDP-133A9DF/2021
England/ALDP-133A993/2021
England/ALDP-133A7A8/2021
England/ALDP-133A7F3/2021
England/ALDP-133A799/2021
England/ALDP-133A80F/2021
England/ALDP-133A9B1/2021
England/ALDP-133A7E4/2021
England/ALDP-133A948/2021
England/ALDP-133A869/2021
England/ALDP-133A896/2021
England/ALDP-133AA45/2021
England/MILK-133AB7F/2021
England/ALDP-133AA72/2021
England/ALDP-133AA90/2021
England/MILK-133AF64/2021
England/MILK-133B19A/2021
England/MILK-133AEA3/2021
England/ALDP-133AA63/2021
England/MILK-133B4EC/2021
England/MILK-133B006/2021
England/ALDP-133A007/2021
England/ALDP-133AAAF/2021
England/ALDP-1339FA1/2021
England/MILK-133AF55/2021
England/ALDP-1339EFF/2021
England/MILK-135516D/2021
England/ALDP-1339EB3/2021
England/ALDP-133A0CB/2021
England/ALDP-1339EC2/2021
England/ALDP-1339F38/2021
England/ALDP-1339F65/2021
England/MILK-133B1A9/2021
England/ALDP-133A16E/2021
England/ALDP-133A22F/2021
England/ALDP-133A2E3/2021
England/ALDP-133A4CF/2021
England/ALDP-133A17D/2021
England/ALDP-133A377/2021
England/ALDP-133A526/2021
England/ALDP-133A571/2021
England/ALDP-133A8A5/2021
England/ALDP-133A465/2021
England/ALDP-133A4B0/2021
England/ALDP-133A31D/2021
England/ALDP-133A59F/2021
England/ALDP-133A73F/2021
England/ALDP-133A6E7/2021
England/ALDP-133A878/2021
England/ALDP-133A6D8/2021
England/ALDP-133A5BD/2021
England/ALDP-133A8E1/2021
England/ALDP-133A6F6/2021
England/ALDP-133AA54/2021
England/QEUH-13297D9/2021
England/MILK-133AC12/2021
England/ALDP-133AABE/2021
England/ALDP-133AA81/2021
England/QEUH-132979D/2021
England/MILK-133AE0D/2021
England/QEUH-13297BB/2021
England/QEUH-1329830/2021
England/QEUH-132991F/2021
England/QEUH-132AB18/2021
England/QEUH-132AB90/2021
England/QEUH-1329812/2021
England/QEUH-132ABDC/2021
England/QEUH-132AB72/2021
England/QEUH-132ABCD/2021
England/QEUH-132ABFA/2021
England/QEUH-132ABAF/2021
England/QEUH-132AC33/2021
England/QEUH-132AC15/2021
England/QEUH-132ABEB/2021
England/ALDP-133A984/2021
England/QEUH-132ABBE/2021
England/QEUH-132ACAC/2021
England/QEUH-132AC24/2021
England/QEUH-132ACE8/2021
England/QEUH-132AD7C/2021
England/QEUH-132AC06/2021
England/QEUH-132AC42/2021
England/QEUH-132AD8B/2021
England/QEUH-132ADD6/2021
England/QEUH-132AEA6/2021
England/QEUH-132AF1C/2021
England/QEUH-132AE79/2021
England/QEUH-132AE88/2021
England/QEUH-132AF2B/2021
England/QEUH-132AF76/2021
England/QEUH-132AEC4/2021
England/QEUH-132AEF1/2021
England/QEUH-132AF0D/2021
England/QEUH-132AB63/2021
England/QEUH-132ADE5/2021
England/QEUH-132AF3A/2021
England/CAMC-1323B6A/2021
England/QEUH-1329751/2021
Scotland/QEUH-1329672/2021
England/QEUH-132989A/2021
England/QEUH-132992E/2021
Scotland/QEUH-13296DC/2021
England/QEUH-1329CF8/2021
England/QEUH-132AC8E/2021
England/QEUH-132AB27/2021
England/QEUH-132ACBB/2021
England/QEUH-132AB45/2021
England/QEUH-13297CA/2021
Scotland/QEUH-13296FA/2021
England/QEUH-132AB36/2021
England/QEUH-132986D/2021
England/QEUH-132AB54/2021
England/QEUH-132AB81/2021
England/QEUH-132ACF7/2021
England/QEUH-132ACCA/2021
England/QEUH-132AD03/2021
England/QEUH-132ACD9/2021
England/QEUH-132AD30/2021
England/QEUH-132AD9A/2021
England/QEUH-132AEE2/2021
England/QEUH-132AE97/2021
England/QEUH-132AD5E/2021
England/QEUH-132AD4F/2021
England/QEUH-132AD12/2021
England/QEUH-132AED3/2021
England/QEUH-132AD21/2021
Scotland/QEUH-131F41B/2021
England/QEUH-132AD6D/2021
Scotland/QEUH-131F3F0/2021
Scotland/QEUH-131F448/2021
Scotland/QEUH-131F40C/2021
Scotland/QEUH-131F439/2021
Scotland/QEUH-131F466/2021
Scotland/QEUH-131F42A/2021
Scotland/QEUH-131F475/2021
Scotland/QEUH-131F3E1/2021
Scotland/QEUH-131F4A2/2021
Scotland/QEUH-131F484/2021
Scotland/QEUH-131F4B1/2021
Scotland/QEUH-131F6AC/2021
Scotland/QEUH-131F6BB/2021
Scotland/QEUH-131F493/2021
Scotland/QEUH-131F68E/2021
Scotland/QEUH-131F651/2021
Scotland/QEUH-131F633/2021
Scotland/QEUH-131F642/2021
Scotland/QEUH-131F74F/2021
Scotland/QEUH-131F69D/2021
Scotland/QEUH-131F77C/2021
Scotland/QEUH-131F75E/2021
Scotland/QEUH-131F7C7/2021
Scotland/QEUH-131F457/2021
Scotland/QEUH-131F76D/2021
Scotland/QEUH-131F78B/2021
Scotland/QEUH-131F967/2021
Scotland/QEUH-131F976/2021
Scotland/QEUH-131F994/2021
Scotland/QEUH-131F958/2021
Scotland/QEUH-131F949/2021
Scotland/QEUH-131F7D6/2021
Scotland/QEUH-131F7A9/2021
Scotland/QEUH-131FA0A/2021
Scotland/QEUH-131F79A/2021
Scotland/QEUH-131F9C1/2021
Scotland/QEUH-131F9B2/2021
Scotland/QEUH-131FA28/2021
Scotland/QEUH-131FA19/2021
Scotland/QEUH-131FA37/2021
Scotland/QEUH-131F9FE/2021
Scotland/QEUH-131FA46/2021
Scotland/QEUH-131F9EF/2021
Scotland/QEUH-131FA73/2021
Scotland/QEUH-131FA55/2021
Scotland/QEUH-131FC04/2021
Scotland/QEUH-131FC40/2021
Scotland/QEUH-131FC22/2021
Scotland/QEUH-131FC6E/2021
Scotland/QEUH-131FA64/2021
Scotland/QEUH-131FC13/2021
Scotland/QEUH-131FC31/2021
Scotland/QEUH-131FC5F/2021
Scotland/QEUH-131FDD4/2021
Scotland/QEUH-131FC7D/2021
Scotland/QEUH-131FCB9/2021
Scotland/QEUH-131FCC8/2021
Scotland/QEUH-131FDF2/2021
Scotland/QEUH-131FC8C/2021
Scotland/QEUH-131FCAA/2021
Scotland/QEUH-131FC9B/2021
Scotland/QEUH-131FDE3/2021
Scotland/QEUH-131FE3B/2021
Scotland/QEUH-131FE0E/2021
Scotland/QEUH-131FE1D/2021
Scotland/QEUH-131FE68/2021
Scotland/QEUH-131FE77/2021
Scotland/QEUH-131FE2C/2021
Scotland/QEUH-131FE4A/2021
Scotland/QEUH-131FE59/2021
Scotland/QEUH-13200D7/2021
Scotland/QEUH-13200B9/2021
Scotland/QEUH-131FED1/2021
Scotland/QEUH-131FE86/2021
Scotland/QEUH-131FEE0/2021
Scotland/QEUH-131FEC2/2021
Scotland/QEUH-131FEA4/2021
Scotland/QEUH-131FE95/2021
Scotland/QEUH-13200C8/2021
Scotland/QEUH-131FEB3/2021
Scotland/QEUH-13200E6/2021
Scotland/QEUH-132012F/2021
Scotland/QEUH-132015C/2021
Scotland/QEUH-132017A/2021
Scotland/QEUH-132013E/2021
Scotland/QEUH-132014D/2021
Scotland/QEUH-1320101/2021
Scotland/QEUH-1320110/2021
Scotland/QEUH-13200F5/2021
Scotland/QEUH-131E78C/2021
Scotland/QEUH-132016B/2021
Scotland/QEUH-131ED6C/2021
Scotland/QEUH-1320198/2021
Scotland/QEUH-131EACF/2021
Scotland/QEUH-131EB08/2021
Scotland/QEUH-131EA56/2021
Scotland/QEUH-131EAA1/2021
Scotland/QEUH-131ED4E/2021
Scotland/QEUH-131ED5D/2021
Scotland/QEUH-131EDA8/2021
Scotland/QEUH-131ED20/2021
Scotland/QEUH-131EA74/2021
Scotland/QEUH-131EAFC/2021
Scotland/QEUH-131F660/2021
Scotland/QEUH-131EA65/2021
Scotland/QEUH-131F67F/2021
Scotland/QEUH-131EAED/2021
Scotland/QEUH-131ED3F/2021
Scotland/QEUH-131EA92/2021
England/ALDP-133E20D/2021
England/QEUH-135D01D/2021
England/ALDP-133E2C1/2021
England/ALDP-1340BA3/2021
England/ALDP-133E382/2021
England/ALDP-1340D25/2021
England/CAMC-133F6E2/2021
England/ALDP-1340CDD/2021
England/CAMC-133F7D0/2021
England/CAMC-133F8EC/2021
England/CAMC-133F8BF/2021
England/CAMC-133F794/2021
England/CAMC-133F916/2021
England/CAMC-133F7B2/2021
England/CAMC-133F9DA/2021
England/CAMC-133F864/2021
England/CAMC-133F9BC/2021
England/CAMC-133F837/2021
England/CAMC-133F9AD/2021
England/CAMC-133F846/2021
England/CAMC-133F785/2021
England/CAMC-133F9CB/2021
England/CAMC-133F8A0/2021
England/CAMC-133F925/2021
England/CAMC-133FA31/2021
England/CAMC-133FAF5/2021
England/CAMC-133F7C1/2021
England/CAMC-133FBA7/2021
England/CAMC-133FA13/2021
England/CAMC-133FC2C/2021
England/CAMC-133FAD7/2021
England/CAMC-133FA7D/2021
England/CAMC-133FC4A/2021
England/CAMC-133FBD4/2021
England/CAMC-133FAAA/2021
England/CAMC-133FECC/2021
England/CAMC-133FC3B/2021
England/CAMC-133FD65/2021
England/CAMC-133FDA1/2021
England/CAMC-133FD92/2021
England/CAMC-133FD83/2021
England/CAMC-133FD47/2021
England/CAMC-133FE9F/2021
England/CAMC-133FDB0/2021
England/CAMC-133FD38/2021
England/CAMC-133FE44/2021
England/CAMC-13400D1/2021
England/CAMC-133FEEA/2021
England/CAMC-133FEF9/2021
England/CAMC-133FEDB/2021
England/CAMC-13400FF/2021
England/CAMC-133FF05/2021
England/CAMC-133FF23/2021
England/CAMC-13400A4/2021
England/CAMC-133FF41/2021
England/CAMC-134002C/2021
England/CAMC-133FF8D/2021
England/CAMC-1340138/2021
England/CAMC-13400C2/2021
England/CAMC-133FFE7/2021
England/CAMC-133FFBA/2021
England/CAMC-1340860/2021
England/CAMC-133FF9C/2021
England/CAMC-13407FA/2021
England/CAMC-133F98F/2021
England/CAMC-133F7A3/2021
England/CAMC-13407BE/2021
England/ALDP-13408D9/2021
England/CAMC-133FF14/2021
England/CAMC-133F882/2021
England/CAMC-133FA9B/2021
England/CAMC-133F907/2021
England/CAMC-133FAB9/2021
England/ALDP-133E4AD/2021
England/CAMC-133FA6E/2021
England/CAMC-133F8FB/2021
England/CAMC-133FF32/2021
England/CAMC-133FAE6/2021
England/CAMC-133FD29/2021
England/CAMC-133FBC5/2021
England/CAMC-133FD0B/2021
England/CAMC-133FE71/2021
England/CAMC-133FF6F/2021
England/CAMC-1340095/2021
England/CAMC-133FE62/2021
England/CAMC-133FF50/2021
England/CAMC-134004A/2021
England/CAMC-133FEAE/2021
England/CAMC-133FFF6/2021
England/CAMC-1340086/2021
England/CAMC-1340129/2021
England/CAMC-1340059/2021
England/CAMC-1340806/2021
England/CAMC-1347104/2021
England/CAMC-1340147/2021
England/CAMC-134011A/2021
England/CAMC-1340736/2021
England/CAMC-13407EB/2021
England/CAMC-13470E9/2021
England/MILK-1349621/2021
England/ALDP-133E1A6/2021
England/ALDP-133E276/2021
England/ALDP-133DF8F/2021
England/ALDP-133E07C/2021
England/ALDP-133E337/2021
England/ALDP-1340B49/2021
England/ALDP-1340921/2021
England/CAMC-133FF7E/2021
England/ALDP-133E504/2021
England/ALDP-1340C37/2021
England/ALDP-1340BC1/2021
England/MILK-13496E5/2021
England/MILK-134973D/2021
England/ALDP-133E0A9/2021
England/ALDP-133E443/2021
England/CAMC-133FEBD/2021
England/ALDP-133DFE9/2021
England/ALDP-133E346/2021
England/ALDP-133DF9E/2021
England/ALDP-134098B/2021
England/MILK-13497E2/2021
England/ALDP-1340D70/2021
England/MILK-134957F/2021
England/ALDP-1340BD0/2021
England/MILK-13494BE/2021
England/CAMC-1347131/2021
England/MILK-134CE62/2021
England/ALDP-133EE45/2021
England/ALDP-133EC0F/2021
England/MILK-13495CA/2021
England/ALDP-133ECC3/2021
England/ALDP-133ECD2/2021
England/ALDP-133ED0C/2021
England/ALDP-133EF24/2021
England/ALDP-133EEEB/2021
England/ALDP-133ED93/2021
England/ALDP-1344046/2021
England/ALDP-133F0F3/2021
England/ALDP-1344240/2021
England/ALDP-13440CE/2021
England/ALDP-13442E6/2021
England/ALDP-134A58D/2021
England/ALDP-134A7C3/2021
England/ALDP-134A63F/2021
England/MILK-1343DAA/2021
England/ALDP-134A64E/2021
England/MILK-13497C4/2021
England/ALDP-13441CB/2021
England/ALDP-133ED84/2021
England/ALDP-133EE27/2021
England/ALDP-133EFAC/2021
England/ALDP-133F06C/2021
England/ALDP-134A82A/2021
England/ALDP-1343FC2/2021
England/ALDP-134A81B/2021
England/ALDP-13441DA/2021
England/ALDP-134A5D8/2021
England/ALDP-134A611/2021
England/ALDP-133F08A/2021
England/ALDP-134A839/2021
England/ALDP-134A787/2021
England/MILK-1343E10/2021
England/ALDP-134A778/2021
England/ALDP-1343FD1/2021
England/MILK-134A893/2021
England/MILK-134A990/2021
England/MILK-134A9DC/2021
England/ALDP-13442F5/2021
England/ALDP-134419E/2021
England/MILK-134AAF7/2021
England/MILK-134C758/2021
England/MILK-134C6D3/2021
England/MILK-134AA9D/2021
England/MILK-134C7C1/2021
England/MILK-134C73A/2021
England/MILK-134C864/2021
England/MILK-134CB2F/2021
England/MILK-134CB10/2021
England/ALDP-133EDC0/2021
England/MILK-134CA9B/2021
England/ALDP-133EF06/2021
England/ALDP-133EC4B/2021
England/ALDP-13440DD/2021
England/ALDP-134A65D/2021
England/ALDP-134A7D2/2021
England/ALDP-1344152/2021
England/ALDP-134A71E/2021
England/ALDP-134A72D/2021
England/MILK-134A8FD/2021
England/ALDP-133EC1E/2021
England/MILK-134A857/2021
England/ALDP-1343F3B/2021
England/ALDP-134A5C9/2021
England/ALDP-134A66C/2021
England/ALDP-133EB5D/2021
England/ALDP-134A5E7/2021
England/ALDP-133F5D6/2021
England/MILK-1343DC8/2021
England/ALDP-133F239/2021
England/ALDP-136357F/2021
England/MILK-134A004/2021
England/ALDP-133F2EE/2021
England/MILK-133E874/2021
England/ALDP-133F460/2021
England/MILK-134A286/2021
England/MILK-134A462/2021
England/ALDP-133DD3A/2021
England/ALDP-133F178/2021
England/MILK-134A101/2021
England/ALDP-133DECE/2021
England/ALDP-133F512/2021
England/ALDP-134A6C6/2021
England/ALDP-133F2FD/2021
England/MILK-133E72C/2021
England/ALDP-133F3AF/2021
England/MILK-133E8CF/2021
England/MILK-133E81A/2021
England/MILK-134A480/2021
England/MILK-133E64D/2021
Scotland/QEUH-13299F1/2021
Scotland/QEUH-132988B/2021
Scotland/QEUH-1329A85/2021
England/MILK-1349F62/2021
Scotland/QEUH-13299E2/2021
Scotland/QEUH-132A00A/2021
Scotland/QEUH-1329A1C/2021
Scotland/QEUH-13299A6/2021
Scotland/QEUH-1329B55/2021
Scotland/QEUH-1329FA4/2021
Scotland/QEUH-1329B73/2021
Scotland/QEUH-1329AB2/2021
Scotland/QEUH-1329A58/2021
Scotland/QEUH-1329AD0/2021
Scotland/QEUH-1329AFE/2021
Scotland/QEUH-132A310/2021
Scotland/QEUH-132A40E/2021
Scotland/QEUH-1329A0D/2021
Scotland/QEUH-132A170/2021
Scotland/QEUH-1329A94/2021
England/ALDP-133F688/2021
Scotland/QEUH-13298B8/2021
Scotland/QEUH-1329988/2021
Scotland/QEUH-1329A76/2021
Scotland/QEUH-1329B37/2021
Scotland/QEUH-1329A49/2021
Scotland/QEUH-1329B19/2021
Scotland/QEUH-1329AC1/2021
Scotland/QEUH-1329BDD/2021
Scotland/QEUH-1329BBF/2021
Scotland/QEUH-1329B91/2021
Scotland/QEUH-1329C34/2021
Scotland/QEUH-1329C07/2021
Scotland/QEUH-132A0BF/2021
Scotland/QEUH-1329BEC/2021
Scotland/QEUH-132A037/2021
Scotland/QEUH-132A082/2021
Scotland/QEUH-1329C16/2021
Scotland/QEUH-132A0FB/2021
Scotland/QEUH-132A32F/2021
Scotland/QEUH-132A046/2021
Scotland/QEUH-132A134/2021
Scotland/QEUH-132A41D/2021
Scotland/QEUH-132A0EC/2021
Scotland/QEUH-132A152/2021
Scotland/QEUH-132A750/2021
Scotland/QEUH-132A3E3/2021
Scotland/QEUH-1329AA3/2021
Scotland/QEUH-1335BED/2021
Scotland/QEUH-1336144/2021
Scotland/QEUH-133640F/2021
Scotland/QEUH-1329AEF/2021
Scotland/QEUH-13365C0/2021
Wales/ALDP-133A553/2021
Wales/ALDP-133A84B/2021
Wales/ALDP-133A82D/2021
Scotland/QEUH-13298A9/2021
Wales/ALDP-133A8F0/2021
Scotland/QEUH-132987C/2021
Wales/ALDP-133A8D2/2021
Scotland/QEUH-1329D13/2021
Scotland/QEUH-13298E5/2021
Scotland/QEUH-1329D04/2021
Scotland/QEUH-132AC51/2021
Scotland/QEUH-1329803/2021
Scotland/QEUH-1329D22/2021
Scotland/QEUH-1329821/2021
Scotland/QEUH-132AC60/2021
Scotland/QEUH-1329D31/2021
Scotland/QEUH-132AC7F/2021
Scotland/QEUH-132ADF4/2021
Scotland/QEUH-132ADA9/2021
Scotland/QEUH-132AEB5/2021
Scotland/QEUH-1329D40/2021
Scotland/QEUH-132AF58/2021
Scotland/QEUH-132AC9D/2021
Scotland/QEUH-132ADB8/2021
Scotland/QEUH-132AF67/2021
Wales/ALDP-133A90C/2021
Scotland/QEUH-132AE5B/2021
Scotland/QEUH-132AE3D/2021
Scotland/QEUH-132AE00/2021
England/CAMC-1359AF5/2021
Scotland/QEUH-132AE6A/2021
Scotland/QEUH-132AE4C/2021
England/CAMC-1359AE6/2021
England/CAMC-1359F32/2021
England/CAMC-1359AD7/2021
England/CAMC-1359EEA/2021
England/CAMC-1359F23/2021
England/CAMC-1359F50/2021
England/CAMC-1359F8D/2021
England/CAMC-1359F7E/2021
England/CAMC-1359F9C/2021
England/CAMC-135A21A/2021
England/CAMC-1359F6F/2021
England/CAMC-135A1FF/2021
England/CAMC-135A1B3/2021
England/CAMC-135A1C2/2021
England/CAMC-135A1E0/2021
England/CAMC-135A229/2021
England/CAMC-135A1D1/2021
England/CAMC-135A1A4/2021
England/CAMC-135A20B/2021
England/CAMC-135A195/2021
England/CAMC-135B47D/2021
England/CAMC-1359FAB/2021
England/CAMC-1359EF9/2021
England/QEUH-131EEB4/2021
Switzerland/SO-UHB-42721671/2021
England/QEUH-131F026/2021
England/QEUH-131F1D8/2021
England/QEUH-131F23F/2021
England/QEUH-131F0AE/2021
England/QEUH-131F080/2021
England/QEUH-131F220/2021
England/QEUH-131EE87/2021
England/QEUH-131EF93/2021
England/CAMC-1359F14/2021
England/QEUH-131EF66/2021
England/QEUH-131EE4B/2021
England/QEUH-131EF0C/2021
England/QEUH-131EEE1/2021
England/QEUH-131EF48/2021
England/QEUH-131EF39/2021
England/QEUH-131EF1B/2021
England/QEUH-131EEA5/2021
England/QEUH-131F044/2021
England/QEUH-131F1AB/2021
England/QEUH-131EFDF/2021
England/QEUH-131F1BA/2021
England/QEUH-131EFC0/2021
England/QEUH-131F19C/2021
England/QEUH-131EFEE/2021
England/QEUH-131F062/2021
England/QEUH-131EF75/2021
England/QEUH-131F017/2021
England/QEUH-131F071/2021
England/QEUH-131EFA2/2021
England/QEUH-131F09F/2021
England/QEUH-131F18D/2021
England/QEUH-131EFB1/2021
England/QEUH-131EFFD/2021
England/QEUH-131EF84/2021
England/QEUH-131F1C9/2021
England/QEUH-131F202/2021
England/MILK-136C215/2021
England/QEUH-131F1F6/2021
Switzerland/SH-ETHZ-510790/2020
England/CAMC-1380E62/2021
England/CAMC-1380E71/2021
England/CAMC-139618E/2021
Scotland/QEUH-131F17E/2021
Scotland/QEUH-131F150/2021
England/CAMC-1380E26/2021
Scotland/QEUH-131EEF0/2021
Scotland/QEUH-131EF2A/2021
Scotland/QEUH-131F053/2021
Scotland/QEUH-131F2A8/2021
Scotland/QEUH-131F141/2021
Scotland/QEUH-131F2D5/2021
Scotland/QEUH-131F16F/2021
Scotland/QEUH-131F2B7/2021
Scotland/QEUH-131F32D/2021
England/QEUH-131F211/2021
Scotland/QEUH-131F28A/2021
Scotland/QEUH-131F33C/2021
Scotland/QEUH-131F299/2021
Scotland/QEUH-131F2F3/2021
Scotland/QEUH-131F30F/2021
Scotland/QEUH-131F34B/2021
Scotland/QEUH-131F378/2021
Scotland/QEUH-131F369/2021
Scotland/QEUH-131F1E7/2021
Scotland/QEUH-131F2E4/2021
Scotland/QEUH-131F31E/2021
Scotland/QEUH-131F2C6/2021
England/QEUH-131F26C/2021
Scotland/QEUH-131F387/2021
Scotland/QEUH-131F4DF/2021
Scotland/QEUH-131F35A/2021
Scotland/QEUH-131F396/2021
Scotland/QEUH-131F4C0/2021
Scotland/QEUH-131F4EE/2021
Scotland/QEUH-131F4FD/2021
Scotland/QEUH-131F536/2021
Scotland/QEUH-131F545/2021
Scotland/QEUH-131F509/2021
Scotland/QEUH-131F518/2021
Scotland/QEUH-131F554/2021
England/CAMC-1395AC0/2021
England/CAMC-1395A48/2021
England/CAMC-1395A93/2021
England/CAMC-1395A75/2021
England/CAMC-1395AB1/2021
Wales/QEUH-134B06D/2021
Wales/QEUH-134AB8B/2021
England/CAMC-1395AA2/2021
England/MILK-13B5DD0/2021
England/CAMC-1395A84/2021
England/CAMC-1395A66/2021
England/QEUH-13491A8/2021
England/QEUH-13490D8/2021
England/QEUH-1391F98/2021
England/QEUH-1349199/2021
England/QEUH-134917B/2021
England/QEUH-134915D/2021
England/QEUH-134916C/2021
England/QEUH-13491F3/2021
England/QEUH-13492F0/2021
England/QEUH-1349375/2021
England/QEUH-138F4CB/2021
England/QEUH-13490F6/2021
England/QEUH-1348F63/2021
England/QEUH-1348F72/2021
England/QEUH-1348F90/2021
England/QEUH-1348FDC/2021
England/QEUH-1348F81/2021
England/QEUH-1348FEB/2021
England/QEUH-1348FCD/2021
England/QEUH-1349023/2021
England/QEUH-1349014/2021
England/QEUH-134907E/2021
England/QEUH-134906F/2021
England/QEUH-1349041/2021
England/QEUH-134908D/2021
England/QEUH-1355534/2021
England/CAMC-133F8CE/2021
England/CAMC-133F7FE/2021
England/CAMC-133F80A/2021
England/CAMC-133FA5F/2021
England/CAMC-133FC0E/2021
England/CAMC-133FC1D/2021
England/CAMC-133FAC8/2021
England/CAMC-134001D/2021
England/CAMC-133FBF2/2021
England/CAMC-133FFC9/2021
England/CAMC-1340763/2021
England/CAMC-134000E/2021
England/CAMC-134010B/2021
England/CAMC-13400B3/2021
England/CAMC-13406C0/2021
England/CAMC-133FE80/2021
England/CAMC-1340824/2021
England/CAMC-1347201/2021
England/CAMC-1340754/2021
England/CAMC-1340772/2021
England/CAMC-13470AD/2021
England/QEUH-1327B66/2021
England/QEUH-1327B48/2021
England/QEUH-1327B57/2021
England/QEUH-1327C72/2021
England/QEUH-1327C81/2021
England/QEUH-1327C63/2021
England/QEUH-1327CDC/2021
England/QEUH-1327C90/2021
England/QEUH-1327CEB/2021
England/QEUH-1327CFA/2021
England/QEUH-1327D8E/2021
England/QEUH-1327D7F/2021
England/QEUH-1327D42/2021
England/QEUH-1327D51/2021
England/QEUH-1327D06/2021
England/QEUH-1327CAF/2021
England/QEUH-1327DAC/2021
England/QEUH-1327DBB/2021
England/QEUH-1327D9D/2021
England/QEUH-1349005/2021
England/QEUH-1349050/2021
England/QEUH-1327CBE/2021
England/QEUH-1327D33/2021
England/QEUH-1348FFA/2021
England/QEUH-134B021/2021
England/QEUH-13490AB/2021
England/ALDP-132EB7E/2021
England/CAMC-13291CC/2021
England/ALDP-1339590/2021
England/RAND-143343E/2021
England/RAND-14334D4/2021
England/RAND-143336E/2021
England/RAND-14334C5/2021
England/RAND-14334F2/2021
England/RAND-14328E8/2021
England/RAND-14328D9/2021
England/QEUH-136F959/2021
England/RAND-1432B85/2021
England/RAND-143297C/2021
England/RAND-1432BB2/2021
England/RAND-14330D0/2021
England/RAND-143310A/2021
England/RAND-14331A0/2021
England/RAND-1433683/2021
England/RAND-1433119/2021
England/RAND-14330EF/2021
England/RAND-143353B/2021
England/RAND-1433067/2021
England/RAND-1432B49/2021
England/RAND-1433191/2021
England/RAND-1432B2B/2021
England/RAND-1433692/2021
England/RAND-1433173/2021
England/RAND-14330FE/2021
England/RAND-1433182/2021
England/RAND-14330C1/2021
England/RAND-1433656/2021
England/RAND-1433261/2021
England/RAND-1433629/2021
England/RAND-143352C/2021
England/RAND-14336A1/2021
England/RAND-1433665/2021
England/RAND-1433638/2021
England/RAND-14336B0/2021
England/RAND-1434145/2021
England/CAMC-135AE9E/2021
England/RAND-1433674/2021
England/RAND-1433647/2021
England/RAND-14329A9/2021
England/CAMC-135AEAD/2021
England/CAMC-135B01F/2021
England/CAMC-135B079/2021
England/CAMC-135B9C9/2021
England/CAMC-135B03D/2021
England/CAMC-135B04C/2021
England/CAMC-135AFE6/2021
England/CAMC-135AFF5/2021
England/CAMC-135B000/2021
England/CAMC-135B06A/2021
England/CAMC-135B02E/2021
England/CAMC-135AEBC/2021
England/CAMC-135B05B/2021
England/CAMC-135AE70/2021
England/CAMC-135B9D8/2021
Northern_Ireland/RAND-1432C37/2021
Northern_Ireland/RAND-1432BFE/2021
England/QEUH-1500457/2021
England/QEUH-1500518/2021
England/QEUH-15005DC/2021
England/QEUH-15008B5/2021
England/QEUH-150074F/2021
England/QEUH-1500967/2021
England/QEUH-15059F9/2021
England/QEUH-150599F/2021
England/QEUH-1505A7E/2021
England/QEUH-1500800/2021
England/QEUH-1505B6C/2021
England/QEUH-1505BE4/2021
England/QEUH-15059EA/2021
England/QEUH-1505AE7/2021
England/QEUH-1505BD5/2021
England/QEUH-1505A6F/2021
England/QEUH-1505AF6/2021
England/CAMC-133BDB4/2021
Scotland/QEUH-1505883/2021
England/CAMC-133BD69/2021
England/CAMC-133BF72/2021
England/CAMC-133BDD2/2021
Scotland/CAMC-133BF09/2021
Scotland/QEUH-1505917/2021
England/CAMC-133BCE4/2021
England/CAMC-133BF81/2021
England/CAMC-133C09C/2021
England/CAMC-133C0D8/2021
England/CAMC-133BEA2/2021
England/CAMC-133BE75/2021
England/CAMC-133BE84/2021
England/CAMC-133BFCD/2021
England/CAMC-133C014/2021
England/CAMC-133C3FD/2021
England/CAMC-133C16C/2021
England/CAMC-133C2F0/2021
England/CAMC-133C102/2021
England/CAMC-133C436/2021
England/CAMC-133C472/2021
England/CAMC-133C2D2/2021
England/CAMC-133C80D/2021
England/CAMC-133C5CA/2021
England/CAMC-133C7A6/2021
England/CAMC-133C7D3/2021
England/CAMC-133C6F4/2021
England/CAMC-133C83A/2021
England/CAMC-133C6E5/2021
England/CAMC-133C90A/2021
England/CAMC-133CAAD/2021
England/CAMC-133CA07/2021
England/CAMC-133C9EC/2021
England/CAMC-133CA70/2021
England/CAMC-133C982/2021
England/CAMC-133CAE9/2021
England/CAMC-133CA61/2021
England/CAMC-133CBAA/2021
England/CAMC-133CBD7/2021
England/CAMC-133CB9B/2021
Switzerland/BS-UHB-42711684/2021
Switzerland/BS-UHB-42711234/2021
Switzerland/BS-UHB-42711673/2021
England/CAMC-133C3EE/2021
Switzerland/BS-UHB-42711317/2021
Switzerland/BS-UHB-42711859/2021
Switzerland/BS-UHB-42711395/2021
Switzerland/BL-UHB-42711315/2021
Switzerland/BS-UHB-42711893/2021
Switzerland/BL-UHB-42711873/2021
Switzerland/BS-UHB-42711239/2021
Switzerland/AG-UHB-65280236/2021
Switzerland/BL-UHB-42710876/2021
Switzerland/BL-UHB-42711021/2021
Switzerland/BL-UHB-42711806/2021
Switzerland/BS-UHB-42711828/2021
Lebanon/QIB-369/2021
Lebanon/QIB-378/2021
Lebanon/QIB-374/2021
Lebanon/QIB-363/2021
Lebanon/QIB-373/2021
Lebanon/QIB-362/2021
Lebanon/QIB-379/2021
Lebanon/QIB-370/2021
Lebanon/QIB-364/2021
Lebanon/QIB-377/2021
Lebanon/QIB-365/2021
Lebanon/QIB-367/2021
Lebanon/QIB-381/2021
Lebanon/QIB-368/2021
Lebanon/QIB-376/2021
Lebanon/QIB-360/2021
Lebanon/QIB-372/2021
Lebanon/QIB-366/2021
Lebanon/QIB-375/2021
Lebanon/QIB-361/2021
Lebanon/QIB-371/2021
Japan/Donner421/2021
Switzerland/GE-33381829/2021
Switzerland/GE-33384204/2021
Switzerland/FR-33403029/2021
Switzerland/GE-33385049/2021
Switzerland/GE-33381377/2021
Switzerland/GE-33384341/2021
Switzerland/GE-33384756/2021
Switzerland/GE-33384407/2021
Switzerland/GE-33393578/2021
Switzerland/GE-33385144/2021
Switzerland/GE-33392263/2021
Switzerland/GE-33394233/2021
Switzerland/GE-33397537/2021
Switzerland/GE-33395670/2021
Switzerland/GE-33394882/2021
Switzerland/VD-33389604/2021
Switzerland/GE-33384365/2021
Switzerland/GR-33393047/2021
Switzerland/VS-33403037/2021
Switzerland/VS-33403004/2021
Switzerland/VS-33402996/2021
Switzerland/VS-33403008/2021
Switzerland/VS-33403013/2021
Switzerland/VS-33403006/2021
Switzerland/VS-33424160/2021
Switzerland/VS-33402994/2021
Switzerland/VS-33403045/2021
Switzerland/VS-33403021/2021
Switzerland/VS-33403010/2021
BHR/341575208/2021
Switzerland/un-33384875/2021
Switzerland/un-33387383/2021
BHR/341573929/2021
Switzerland/un-33387424/2021
USA/MD-MDH-1159/2021
USA/MD-MDH-1164/2021
BHR/341573862/2021
USA/MD-MDH-1160/2021
USA/MD-MDH-1163/2021
USA/MD-MDH-1161/2021
USA/MD-MDH-1175/2021
USA/MD-MDH-1162/2021
USA/MD-MDH-1179/2021
USA/MD-MDH-1176/2021
USA/MD-MDH-1215/2021
USA/MD-MDH-1177/2021
USA/MD-MDH-1178/2021
USA/MD-MDH-1187/2021
AUT/2021010860/2021
USA/MD-MDH-1186/2021
USA/MD-MDH-1185/2021
USA/FL-BPHL-1146/2021
USA/OH-UHTL-136/2021
USA/FL-BPHL-1145/2021
AUT/2021010788/2021
USA/FL-BPHL-1148/2021
USA/MD-MDH-1200/2021
USA/FL-BPHL-1147/2021
USA/FL-BPHL-1149/2021
USA/FL-BPHL-1156/2021
USA/FL-BPHL-1154/2021
USA/FL-BPHL-1157/2021
USA/FL-BPHL-1151/2021
USA/FL-BPHL-1165/2021
USA/FL-BPHL-1152/2021
USA/CA-LACPHL-AF00584/2021
USA/FL-BPHL-1164/2021
USA/FL-BPHL-1163/2021
USA/CA-LACPHL-AF00591/2021
USA/CA-LACPHL-AF00588/2021
USA/PA-CDC-QDX22446913/2021
USA/CA-CDC-QDX22441707/2021
USA/NH-CDC-QDX22393164/2021
USA/NV-CDC-QDX22440198/2021
USA/NV-CDC-QDX22440875/2021
USA/NV-CDC-QDX22440327/2021
USA/CA-CDC-QDX22441293/2021
USA/NH-CDC-QDX22393131/2021
USA/CA-CDC-QDX22441241/2021
USA/SD-SDPHL-0138/2021
USA/AR-CDC-QDX22440121/2021
USA/PA-CDC-QDX22446877/2021
USA/NV-CDC-QDX22440192/2021
USA/NV-CDC-QDX22440945/2021
USA/NV-CDC-QDX22440950/2021
USA/NV-CDC-QDX22440910/2021
USA/CT-CDC-QDX22394280/2021
USA/OH-CDC-QDX22442241/2021
USA/CA-CDC-QDX22394669/2021
USA/MA-CDC-QDX22397128/2021
USA/MA-CDC-QDX22397193/2021
USA/FL-CDC-QDX22360387/2021
USA/HI-CDC-QDX22358856/2021
USA/HI-CDC-QDX22358793/2021
USA/PA-CDC-QDX22358346/2021
USA/PA-CDC-QDX22358509/2021
USA/PA-CDC-QDX22358542/2021
USA/CA-LACPHL-AF00579/2021
USA/GA-CDC-LC0020821/2021
USA/VA-CDC-LC0020819/2021
USA/GA-CDC-LC0020824/2021
USA/FL-CDC-LC0020833/2021
USA/CA-LACPHL-AF00580/2021
USA/VA-CDC-LC0020839/2021
USA/VA-CDC-LC0020844/2021
USA/VA-CDC-LC0020851/2021
USA/VA-CDC-LC0020854/2021
USA/VA-CDC-LC0020856/2021
USA/VA-CDC-LC0020855/2021
USA/VA-CDC-LC0020860/2021
USA/VA-CDC-LC0020861/2021
USA/VA-CDC-LC0020866/2021
USA/VA-CDC-LC0020868/2021
USA/VA-CDC-LC0020870/2021
USA/VA-CDC-LC0020874/2021
USA/AL-CDC-LC0020879/2021
USA/AL-CDC-LC0020880/2021
USA/FL-CDC-LC0020884/2021
USA/VA-CDC-LC0020883/2021
USA/AL-CDC-LC0020888/2021
USA/GA-CDC-LC0020890/2021
USA/OH-CDC-LC0020893/2021
USA/GA-CDC-LC0020896/2021
USA/GA-CDC-LC0020902/2021
USA/GA-CDC-LC0020903/2021
USA/GA-CDC-LC0020905/2021
USA/GA-CDC-LC0020909/2021
USA/GA-CDC-LC0020911/2021
USA/GA-CDC-LC0020913/2021
USA/AL-CDC-LC0020918/2021
USA/LA-CDC-LC0020920/2021
USA/TN-CDC-LC0020924/2021
USA/AL-CDC-LC0020932/2021
USA/GA-CDC-LC0020934/2021
USA/FL-CDC-LC0020935/2021
USA/FL-CDC-LC0020946/2021
USA/FL-CDC-LC0020943/2021
USA/AL-CDC-LC0020950/2021
USA/LA-CDC-LC0020952/2021
USA/VA-CDC-LC0020953/2021
USA/VA-CDC-LC0020955/2021
USA/FL-CDC-LC0020973/2021
USA/FL-CDC-LC0020974/2021
USA/FL-CDC-LC0020982/2021
USA/TN-CDC-LC0021067/2021
USA/PR-CDC-LC0021097/2021
USA/TN-CDC-LC0021071/2021
USA/FL-CDC-LC0021109/2021
USA/FL-BPHL-1375/2021
USA/FL-BPHL-1378/2021
USA/FL-BPHL-1380/2021
USA/TX-DSHS-3455/2021
USA/FL-BPHL-1377/2021
USA/FL-BPHL-1376/2021
USA/CA-CDC-QDX22441238/2021
USA/CA-CDC-QDX22487879/2021
USA/PA-CDC-QDX22447981/2021
USA/CA-CDC-QDX22491547/2021
USA/CA-CDC-QDX22442411/2021
USA/CA-CDC-QDX22491492/2021
USA/CA-CDC-QDX22441311/2021
USA/FL-BPHL-1379/2021
USA/PA-CDC-QDX22448185/2021
USA/PA-CDC-QDX22443109/2021
USA/TX-CDC-QDX22489306/2021
USA/CA-CDC-QDX22487432/2021
USA/CA-CDC-QDX22442474/2021
USA/CA-CDC-QDX22442274/2021
USA/TX-CDC-QDX22487965/2021
USA/CA-CDC-QDX22487953/2021
USA/TX-CDC-QDX22488776/2021
USA/PA-CDC-QDX22491098/2021
USA/OH-CDC-QDX22446473/2021
USA/CA-CDC-QDX22489321/2021
USA/CA-CDC-QDX22489366/2021
USA/CA-CDC-QDX22487755/2021
USA/CA-CDC-QDX22487661/2021
USA/PA-CDC-QDX22491374/2021
USA/CA-CDC-QDX22441249/2021
USA/PA-CDC-QDX22446321/2021
USA/PA-CDC-QDX22446515/2021
USA/NY-CDC-QDX22443140/2021
USA/PA-CDC-QDX22488711/2021
USA/CA-CDC-QDX22489199/2021
USA/PA-CDC-QDX22446491/2021
USA/PA-CDC-QDX22447987/2021
USA/PA-CDC-QDX22444877/2021
USA/PA-CDC-QDX22446477/2021
USA/CA-CDC-QDX22442511/2021
USA/NY-CDC-QDX22443424/2021
USA/PA-CDC-QDX22446408/2021
USA/CA-CDC-QDX22440896/2021
USA/PA-CDC-QDX22447942/2021
USA/PA-CDC-QDX22446268/2021
USA/PA-CDC-QDX22448031/2021
USA/CA-CDC-QDX22442604/2021
USA/PA-CDC-QDX22442132/2021
USA/CA-CDC-QDX22442434/2021
USA/PA-CDC-QDX22447628/2021
USA/PA-CDC-QDX22447814/2021
USA/CA-CDC-QDX22441625/2021
USA/PA-CDC-QDX22445653/2021
USA/CT-CDC-QDX22441320/2021
USA/CT-CDC-QDX22439981/2021
USA/NV-CDC-QDX22440906/2021
USA/LA-CDC-QDX22443247/2021
USA/CA-CDC-QDX22440900/2021
USA/CA-CDC-QDX22440184/2021
USA/PA-CDC-QDX22446458/2021
USA/CT-CDC-QDX22439909/2021
USA/PA-CDC-QDX22446239/2021
USA/CT-CDC-QDX22439952/2021
USA/CT-CDC-QDX22439904/2021
USA/CT-CDC-QDX22439931/2021
USA/CT-CDC-QDX22442349/2021
USA/NH-CDC-QDX22441974/2021
USA/CT-CDC-QDX22443042/2021
USA/PA-CDC-QDX22443608/2021
USA/PA-CDC-QDX22446108/2021
USA/PA-CDC-QDX22446318/2021
USA/CT-CDC-QDX22439994/2021
USA/VA-CDC-QDX22443236/2021
USA/NV-CDC-QDX22440898/2021
USA/VA-CDC-QDX22443181/2021
USA/PA-CDC-QDX22446627/2021
USA/PA-CDC-QDX22446322/2021
USA/ME-CDC-QDX22441416/2021
USA/PA-CDC-QDX22446265/2021
USA/CT-CDC-QDX22439951/2021
USA/NV-CDC-QDX22440882/2021
USA/PA-CDC-QDX22446523/2021
USA/PA-CDC-QDX22446448/2021
USA/PA-CDC-QDX22446134/2021
USA/CT-CDC-QDX22439758/2021
USA/NV-CDC-QDX22440496/2021
USA/PA-CDC-QDX22446516/2021
USA/MO-CDC-QDX22440135/2021
USA/CT-CDC-QDX22439971/2021
USA/NV-CDC-QDX22440884/2021
USA/PA-CDC-QDX22446495/2021
USA/MA-CDC-QDX22442371/2021
USA/PA-CDC-QDX22446381/2021
USA/PA-CDC-QDX22443610/2021
USA/KS-CDC-QDX22440119/2021
USA/MO-CDC-QDX22440118/2021
USA/NV-CDC-QDX22440275/2021
USA/PA-CDC-QDX22444689/2021
USA/CT-CDC-QDX22441112/2021
USA/CT-CDC-QDX22442389/2021
USA/TX-CDC-QDX22489837/2021
USA/TX-CDC-QDX22487235/2021
USA/TX-CDC-QDX22489898/2021
USA/TX-CDC-QDX22489629/2021
USA/PA-CDC-QDX22491046/2021
USA/CA-CDC-QDX22489269/2021
USA/CA-CDC-QDX22489208/2021
USA/TX-CDC-QDX22486746/2021
USA/TX-CDC-QDX22487124/2021
USA/TX-CDC-QDX22487319/2021
USA/PA-CDC-QDX22489105/2021
USA/TX-CDC-QDX22486229/2021
USA/NY-CDC-QDX22488596/2021
USA/PA-CDC-QDX22490018/2021
USA/TX-CDC-QDX22489841/2021
USA/TX-CDC-QDX22489885/2021
USA/TX-CDC-QDX22489295/2021
USA/TX-CDC-QDX22485508/2021
USA/TX-CDC-QDX22484843/2021
USA/TX-CDC-QDX22484919/2021
USA/CA-CDC-QDX22488578/2021
USA/TX-CDC-QDX22489104/2021
USA/CA-CDC-QDX22489127/2021
USA/TX-CDC-QDX22487946/2021
USA/TX-CDC-QDX22489853/2021
USA/CA-CDC-QDX22491244/2021
USA/PA-CDC-QDX22490696/2021
USA/TX-CDC-QDX22484992/2021
USA/TX-CDC-QDX22487190/2021
USA/TX-CDC-QDX22488736/2021
USA/PA-CDC-QDX22491461/2021
USA/PA-CDC-QDX22490572/2021
USA/TX-CDC-QDX22484818/2021
USA/CA-CDC-QDX22491484/2021
USA/TX-CDC-QDX22487129/2021
USA/TX-CDC-QDX22487203/2021
USA/TX-CDC-QDX22487005/2021
USA/TX-CDC-QDX22485007/2021
USA/PA-CDC-QDX22490112/2021
USA/TX-CDC-QDX22489326/2021
USA/TX-CDC-QDX22487289/2021
USA/TX-CDC-QDX22489265/2021
USA/TX-CDC-QDX22486404/2021
USA/TX-CDC-QDX22488862/2021
USA/TX-CDC-QDX22485510/2021
USA/TX-CDC-QDX22486963/2021
USA/TX-CDC-QDX22487980/2021
USA/TX-CDC-QDX22489621/2021
USA/MA-Broad_CRSP-01252/2021
USA/MA-Broad_CRSP-01253/2021
USA/MA-Broad_CRSP-01249/2021
USA/TX-DSHS-3596/2021
USA/CA-CDC-STM-000024502/2021
USA/TX-DSHS-3597/2021
USA/CA-CDC-STM-000024503/2021
USA/CA-CDC-STM-000024543/2021
USA/NC-CDC-STM-000024857/2021
USA/CA-CDC-STM-000024514/2021
USA/GA-CDC-STM-000024818/2021
USA/GA-CDC-STM-000024827/2021
USA/MD-MDH-1228/2021
USA/PA-CDC-STM-000024851/2021
USA/GA-CDC-STM-000024813/2021
USA/FL-CDC-STM-000024835/2021
USA/MD-MDH-1257/2021
USA/PA-CDC-STM-000024845/2021
USA/FL-CDC-STM-000024814/2021
USA/FL-CDC-STM-000024830/2021
USA/KY-CDC-STM-000024838/2021
USA/PA-CDC-STM-000024854/2021
USA/FL-CDC-STM-000024815/2021
USA/MD-CDC-STM-000024831/2021
USA/FL-CDC-STM-000024847/2021
USA/PA-CDC-STM-000024855/2021
USA/IL-CDC-STM-000024824/2021
USA/AZ-CDC-STM-000024242/2021
USA/TX-CDC-STM-000024250/2021
USA/AZ-CDC-STM-000024245/2021
USA/TX-CDC-STM-000024238/2021
USA/MA-CDC-QDX22526366/2021
USA/NJ-CDC-QDX22523393/2021
USA/MA-CDC-QDX22526492/2021
USA/DE-CDC-QDX22523642/2021
USA/PA-CDC-QDX22525083/2021
USA/MA-CDC-QDX22528064/2021
USA/PA-CDC-QDX22523759/2021
USA/NY-CDC-QDX22523692/2021
USA/PA-CDC-QDX22523391/2021
USA/MA-CDC-QDX22525889/2021
USA/PA-CDC-QDX22523311/2021
USA/PA-CDC-QDX22523170/2021
USA/NY-CDC-QDX22523862/2021
USA/NY-CDC-QDX22523394/2021
USA/MD-CDC-QDX22519990/2021
USA/VA-CDC-QDX22523909/2021
USA/TX-CDC-QDX22489544/2021
USA/TX-CDC-QDX22489564/2021
USA/PA-CDC-QDX22489159/2021
USA/TX-CDC-QDX22489829/2021
USA/TX-CDC-QDX22487276/2021
USA/TX-CDC-QDX22487963/2021
USA/TX-CDC-QDX22487702/2021
USA/TX-CDC-QDX22487684/2021
USA/PA-CDC-QDX22490254/2021
USA/TX-CDC-QDX22487676/2021
USA/TX-CDC-QDX22486092/2021
USA/TX-CDC-QDX22487659/2021
USA/TX-CDC-QDX22487114/2021
USA/MA-CDC-QDX22526456/2021
USA/TX-CDC-QDX22489911/2021
USA/TX-CDC-QDX22485725/2021
USA/TX-CDC-QDX22484342/2021
USA/TX-CDC-QDX22486710/2021
USA/TX-CDC-QDX22485652/2021
USA/TX-CDC-QDX22487008/2021
USA/TX-CDC-QDX22486897/2021
USA/PA-CDC-QDX22491031/2021
USA/WV-CDC-QDX22490461/2021
USA/TX-CDC-QDX22489270/2021
USA/TX-CDC-QDX22487429/2021
USA/PA-CDC-QDX22490463/2021
USA/TX-CDC-QDX22486115/2021
USA/TX-CDC-QDX22484844/2021
USA/TX-CDC-QDX22483969/2021
USA/TX-CDC-QDX22487335/2021
USA/TX-CDC-QDX22489792/2021
USA/TX-CDC-QDX22486924/2021
USA/MD-CDC-QDX22522782/2021
USA/CA-CDC-QDX22524987/2021
USA/NY-CDC-QDX22523420/2021
USA/MA-CDC-QDX22520507/2021
USA/NJ-CDC-QDX22520514/2021
USA/TX-CDC-QDX22486377/2021
USA/TX-CDC-QDX22488887/2021
USA/TX-CDC-QDX22489866/2021
USA/NV-CDC-QDX22490772/2021
USA/PA-CDC-QDX22488775/2021
USA/PA-CDC-QDX22488407/2021
USA/TX-CDC-QDX22489761/2021
USA/PA-CDC-QDX22488408/2021
USA/TX-CDC-QDX22488043/2021
USA/PA-CDC-QDX22490403/2021
USA/TX-CDC-QDX22489546/2021
USA/PA-CDC-QDX22490314/2021
USA/TX-CDC-QDX22489735/2021
USA/TX-CDC-QDX22487271/2021
USA/OH-CDC-QDX22490552/2021
USA/TX-CDC-QDX22487126/2021
USA/NY-CDC-QDX22488537/2021
USA/PA-CDC-QDX22488467/2021
USA/TX-CDC-QDX22489077/2021
USA/PA-CDC-QDX22490524/2021
USA/TX-CDC-QDX22487328/2021
USA/TX-CDC-QDX22489836/2021
USA/CA-CDC-QDX22487650/2021
USA/TX-CDC-QDX22488773/2021
USA/TX-CDC-QDX22489531/2021
USA/TX-CDC-QDX22489359/2021
USA/TX-CDC-QDX22489839/2021
USA/TX-CDC-QDX22487521/2021
USA/TX-CDC-QDX22489775/2021
USA/PA-CDC-QDX22490909/2021
USA/TX-CDC-QDX22487272/2021
USA/NY-CDC-QDX22522626/2021
USA/NJ-CDC-QDX22521896/2021
USA/MA-CDC-QDX22526577/2021
USA/DE-CDC-QDX22522577/2021
USA/MA-CDC-QDX22525973/2021
USA/PA-CDC-QDX22523251/2021
USA/PA-CDC-QDX22525037/2021
USA/PA-CDC-QDX22522576/2021
USA/CT-CDC-QDX22528267/2021
USA/LA-CDC-QDX22524037/2021
USA/MA-CDC-QDX22526444/2021
USA/NM-CDC-QDX22523760/2021
USA/MA-CDC-QDX22520808/2021
USA/NM-CDC-QDX22524052/2021
USA/LA-CDC-QDX22523863/2021
USA/NM-CDC-QDX22523833/2021
USA/PA-CDC-QDX22524110/2021
USA/LA-CDC-QDX22523867/2021
USA/OK-CDC-QDX22523967/2021
USA/LA-CDC-QDX22523906/2021
USA/FL-CDC-QDX22523643/2021
USA/TX-CDC-QDX22518241/2021
USA/LA-CDC-QDX22523912/2021
USA/PA-CDC-QDX22524194/2021
USA/NM-CDC-QDX22524042/2021
USA/PA-CDC-QDX22524198/2021
USA/CA-CDC-QDX22519103/2021
USA/MA-CDC-QDX22522395/2021
USA/LA-CDC-QDX22523861/2021
USA/MA-CDC-QDX22526429/2021
USA/MA-CDC-QDX22521848/2021
USA/CA-CDC-QDX22518892/2021
USA/MA-CDC-QDX22521260/2021
USA/MA-CDC-QDX22520966/2021
USA/MA-CDC-QDX22521842/2021
USA/LA-CDC-QDX22524008/2021
USA/MA-CDC-QDX22520751/2021
USA/MA-CDC-QDX22521878/2021
USA/MA-CDC-QDX22520335/2021
USA/NM-CDC-2-3980085/2021
USA/NM-CDC-2-3980171/2021
USA/MS-CDC-2-3973475/2021
USA/AK-CDC-2-3980566/2021
USA/AK-CDC-2-3980564/2021
USA/IL-CDC-2-3973400/2021
USA/IL-CDC-2-3973497/2021
USA/IL-CDC-2-3973458/2021
USA/WA-CDC-2-3980572/2021
USA/IL-CDC-2-3973378/2021
USA/SC-CDC-2-3980254/2021
USA/VT-CDC-2-3980573/2021
USA/SC-CDC-2-3980187/2021
USA/CA-CDC-2-3975954/2021
USA/CA-CDC-2-3975966/2021
USA/IA-CDC-2-3979499/2021
USA/PR-CDC-2-3980098/2021
USA/WY-CDC-2-3973487/2021
USA/IA-CDC-2-3979472/2021
USA/WY-CDC-2-3973472/2021
USA/WY-CDC-2-3973391/2021
USA/WY-CDC-2-3973570/2021
USA/NMDOH-2021067320/2021
USA/NMDOH-2021067770/2021
USA/NMDOH-2021068000/2021
USA/SC-COVID21-0680/2021
USA/SC-COVID21-0683/2021
USA/SC-COVID21-0682/2021
USA/SC-COVID21-0685/2021
USA/SC-COVID21-0687/2021
USA/SC-COVID21-0686/2021
USA/SC-COVID21-0688/2021
USA/SC-COVID21-0690/2021
USA/SC-COVID21-0691/2021
USA/SC-COVID21-0689/2021
USA/SC-COVID21-0704/2021
USA/SC-COVID21-0700/2021
USA/SC-COVID21-0698/2021
USA/SC-COVID21-0728/2021
USA/SC-COVID21-0738/2021
USA/MI-CDC-STM-000025710/2021
USA/MI-CDC-STM-000025463/2021
USA/TX-CDC-STM-000026593/2021
USA/MI-CDC-STM-000025920/2021
USA/MI-CDC-STM-000026042/2021
USA/SC-COVID21-0706/2021
USA/MI-CDC-STM-000026019/2021
USA/FL-CDC-STM-000025141/2021
USA/FL-CDC-STM-000025150/2021
USA/MA-CDC-STM-000025137/2021
USA/LA-CDC-STM-000026143/2021
USA/IL-CDC-STM-000025145/2021
USA/FL-CDC-STM-000025146/2021
USA/PA-CDC-STM-000025154/2021
USA/GA-CDC-STM-000025225/2021
USA/FL-CDC-STM-000025249/2021
USA/GA-CDC-STM-000025257/2021
USA/IN-CDC-STM-000025226/2021
USA/FL-CDC-STM-000025242/2021
USA/GA-CDC-STM-000025250/2021
USA/FL-CDC-STM-000025274/2021
USA/IN-CDC-STM-000025243/2021
USA/GA-CDC-STM-000025251/2021
USA/FL-CDC-STM-000025283/2021
USA/FL-CDC-STM-000025244/2021
USA/FL-CDC-STM-000025284/2021
USA/GA-CDC-STM-000025268/2021
USA/FL-CDC-STM-000025245/2021
USA/FL-CDC-STM-000025261/2021
USA/MA-CDC-STM-000025292/2021
USA/TX-CDC-STM-000025269/2021
USA/GA-CDC-STM-000025285/2021
USA/MA-CDC-STM-000025293/2021
USA/FL-CDC-STM-000025230/2021
USA/PA-CDC-STM-000025262/2021
USA/FL-CDC-STM-000025278/2021
USA/FL-CDC-STM-000025286/2021
USA/FL-CDC-STM-000025231/2021
USA/FL-CDC-STM-000025255/2021
USA/NC-CDC-STM-000025263/2021
USA/FL-CDC-STM-000025271/2021
USA/GA-CDC-STM-000025287/2021
USA/IN-CDC-STM-000025224/2021
USA/FL-CDC-STM-000025256/2021
USA/NC-CDC-STM-000025264/2021
USA/MA-CDC-STM-000025288/2021
USA/TX-DSHS-3709/2021
USA/TX-DSHS-3713/2021
USA/TX-DSHS-3712/2021
USA/TX-DSHS-3710/2021
USA/TX-DSHS-3715/2021
USA/TX-DSHS-3716/2021
USA/TX-DSHS-3721/2021
USA/TX-DSHS-3739/2021
USA/TX-DSHS-3737/2021
USA/TX-DSHS-3736/2021
USA/TX-DSHS-3738/2021
USA/TX-DSHS-3732/2021
USA/TX-DSHS-3768/2021
USA/TX-DSHS-3766/2021
USA/TX-DSHS-3767/2021
USA/TX-DSHS-3742/2021
USA/TX-DSHS-3775/2021
USA/TX-DSHS-3769/2021
USA/TX-DSHS-3778/2021
USA/TX-DSHS-3774/2021
USA/TX-DSHS-3776/2021
USA/CA-CDC-STM-000022650/2021
USA/TX-DSHS-3780/2021
USA/TX-DSHS-3786/2021
USA/IN-CDC-LC0021680/2021
USA/WA-S5493/2021
USA/CA-CDC-STM-000022652/2021
USA/KY-CDC-LC0021311/2021
USA/OH-CDC-LC0021702/2021
USA/OH-CDC-LC0021521/2021
USA/IN-CDC-LC0021431/2021
USA/OH-CDC-LC0021740/2021
USA/MI-CDC-LC0021505/2021
USA/NJ-CDC-LC0022071/2021
USA/OH-CDC-LC0021760/2021
USA/OH-CDC-LC0022145/2021
USA/OH-CDC-LC0022022/2021
USA/NJ-CDC-LC0021981/2021
USA/WV-CDC-LC0021805/2021
USA/MA-CDC-LC0022076/2021
USA/OH-CDC-LC0021888/2021
USA/NJ-CDC-LC0022294/2021
USA/PA-CDC-LC0022681/2021
USA/OH-CDC-LC0022721/2021
USA/NJ-CDC-LC0022456/2021
USA/NC-CDC-LC0022370/2021
USA/PA-CDC-LC0022582/2021
USA/KY-CDC-LC0022693/2021
USA/NM-CDC-LC0024527/2021
USA/AZ-CDC-LC0024452/2021
USA/AZ-CDC-LC0024691/2021
USA/AZ-CDC-LC0024663/2021
USA/UT-CDC-LC0024500/2021
USA/TX-CDC-LC0024700/2021
USA/UT-CDC-LC0024556/2021
USA/AZ-CDC-LC0024653/2021
USA/NM-CDC-LC0024553/2021
USA/NM-CDC-LC0024439/2021
USA/IN-CDC-LC0023139/2021
USA/IN-CDC-LC0023127/2021
USA/IN-CDC-LC0022897/2021
USA/OH-CDC-LC0022769/2021
USA/OH-CDC-LC0023087/2021
USA/OH-CDC-LC0023155/2021
USA/NC-CDC-LC0022981/2021
USA/PA-CDC-LC0023991/2021
USA/PA-CDC-LC0023957/2021
USA/OH-CDC-LC0023776/2021
USA/IN-CDC-LC0024394/2021
USA/IN-CDC-LC0024222/2021
USA/IL-CDC-LC0024080/2021
USA/IL-CDC-LC0024232/2021
USA/IL-CDC-LC0024404/2021
USA/IL-CDC-LC0024184/2021
USA/IL-CDC-LC0024273/2021
USA/IL-CDC-LC0024033/2021
USA/TX-CDC-STM-000028183/2021
USA/TX-CDC-STM-000027854/2021
USA/MD-MDH-1335/2021
USA/VA-CDC-LC0020817/2021
USA/FL-CDC-LC0020828/2021
USA/FL-CDC-LC0020791/2021
USA/FL-CDC-LC0020832/2021
USA/FL-CDC-LC0020830/2021
USA/NC-CDC-LC0020917/2021
USA/TN-CDC-LC0020926/2021
USA/TN-CDC-LC0020928/2021
USA/FL-CDC-LC0020941/2021
USA/FL-CDC-LC0020949/2021
USA/CA-LACPHL-AF00647/2021
USA/FL-CDC-LC0020968/2021
USA/TN-CDC-2-3994096/2021
USA/MD-CDC-LC0020989/2021
USA/CA-LACPHL-AF00653/2021
USA/FL-CDC-LC0020983/2021
USA/TN-CDC-2-3994093/2021
USA/TN-CDC-2-3994151/2021
USA/TN-CDC-2-3994064/2021
USA/TN-CDC-2-3994065/2021
USA/RI-CDC-2-3993076/2021
USA/CA-CDC-2-4012891/2021
USA/RI-CDC-2-3992962/2021
USA/WV-CDC-2-4012961/2021
USA/CT-CDC-2-4012962/2021
USA/WI-CDC-2-3992966/2021
USA/HI-CDC-2-4014291/2021
USA/GA-CDC-2-3993086/2021
USA/GA-CDC-2-3992985/2021
USA/GA-CDC-2-3992965/2021
USA/GA-CDC-2-3992991/2021
USA/GA-CDC-2-3993080/2021
USA/LA-CDC-2-3992399/2021
USA/LA-CDC-2-3992386/2021
USA/NE-CDC-2-3992496/2021
USA/NE-CDC-2-3992481/2021
USA/IL-CDC-4018616-001/2021
USA/IL-CDC-4014143-001/2021
USA/OK-CDC-4022776-001/2021
USA/FL-CDC-QDX22394490/2021
USA/PA-CDC-QDX22447413/2021
USA/NH-CDC-QDX22358481/2021
USA/NH-CDC-QDX22358347/2021
USA/PA-CDC-QDX22488680/2021
USA/PA-CDC-QDX22448186/2021
USA/CA-CDC-QDX22488048/2021
USA/PA-CDC-QDX22446261/2021
USA/CT-CDC-QDX22439881/2021
USA/CT-CDC-QDX22442864/2021
USA/CT-CDC-QDX22439709/2021
USA/PA-CDC-QDX22446529/2021
USA/CT-CDC-QDX22439945/2021
USA/VA-CDC-QDX22443218/2021
USA/PA-CDC-QDX22446248/2021
USA/PA-CDC-QDX22446481/2021
USA/CT-CDC-QDX22439847/2021
USA/CT-CDC-QDX22442665/2021
USA/CT-CDC-QDX22439934/2021
USA/CT-CDC-QDX22439926/2021
USA/CT-CDC-QDX22439944/2021
USA/CT-CDC-QDX22440007/2021
USA/TX-CDC-QDX22489207/2021
USA/PA-CDC-QDX22444643/2021
USA/TX-CDC-QDX22489323/2021
USA/TX-CDC-QDX22487426/2021
USA/TX-CDC-QDX22489901/2021
USA/TX-CDC-QDX22485008/2021
USA/TX-CDC-QDX22489541/2021
USA/TX-CDC-QDX22488742/2021
USA/TX-CDC-QDX22487662/2021
USA/TX-CDC-QDX22487266/2021
USA/TX-CDC-QDX22487160/2021
USA/TX-CDC-QDX22484899/2021
USA/TX-CDC-QDX22489307/2021
USA/TX-CDC-QDX22484947/2021
USA/FL-CDC-QDX22490321/2021
USA/TX-CDC-QDX22485043/2021
USA/TX-CDC-QDX22489726/2021
USA/TX-CDC-QDX22486235/2021
USA/TX-CDC-QDX22491025/2021
USA/TX-CDC-QDX22485422/2021
USA/TX-CDC-QDX22489542/2021
USA/TX-CDC-QDX22487636/2021
USA/TX-CDC-QDX22489315/2021
USA/MN-MDH-3780/2021
USA/TX-CDC-STM-000028511/2021
USA/MN-MDH-3781/2021
USA/TX-CDC-QDX22487104/2021
USA/MD-MDH-1405/2021
USA/MN-MDH-3641/2021
USA/MN-MDH-3643/2021
USA/TX-CDC-QDX22485513/2021
USA/PA-CDC-QDX22490180/2021
USA/TX-CDC-QDX22487217/2021
USA/MN-MDH-3646/2021
USA/MN-MDH-3647/2021
USA/MN-MDH-3657/2021
USA/MN-MDH-3656/2021
USA/MN-MDH-3815/2021
USA/MN-MDH-3814/2021
USA/MN-MDH-3816/2021
USA/MN-MDH-3819/2021
USA/MN-MDH-3820/2021
USA/MN-MDH-3653/2021
USA/MN-MDH-3821/2021
USA/MN-MDH-3817/2021
USA/MN-MDH-3818/2021
USA/MN-MDH-3824/2021
USA/MN-MDH-3825/2021
USA/MN-MDH-3826/2021
USA/MN-MDH-3822/2021
USA/MN-MDH-3828/2021
USA/MN-MDH-3827/2021
USA/MN-MDH-3829/2021
USA/MN-MDH-3831/2021
USA/MN-MDH-3830/2021
USA/MN-MDH-3823/2021
USA/MN-MDH-3834/2021
USA/MN-MDH-3902/2021
USA/MN-MDH-3833/2021
USA/MN-MDH-3832/2021
USA/MN-MDH-3850/2021
USA/MN-MDH-3852/2021
USA/MN-MDH-3835/2021
USA/MN-MDH-3851/2021
USA/MN-MDH-3923/2021
USA/MN-MDH-4123/2021
USA/MN-MDH-4124/2021
USA/MN-MDH-3924/2021
USA/MN-MDH-4125/2021
USA/MN-MDH-4126/2021
USA/TX-DSHS-4403/2021
USA/MN-MDH-4197/2021
USA/MN-MDH-4185/2021
USA/MN-MDH-4196/2021
USA/MN-MDH-4199/2021
USA/MN-MDH-4203/2021
USA/MN-MDH-4204/2021
USA/MN-MDH-4205/2021
USA/MN-MDH-4195/2021
USA/MN-MDH-4207/2021
USA/MN-MDH-4206/2021
USA/MN-MDH-4211/2021
USA/MN-MDH-4212/2021
USA/MN-MDH-4215/2021
USA/MN-MDH-4216/2021
USA/MN-MDH-4221/2021
USA/MN-MDH-4214/2021
USA/MN-MDH-4226/2021
USA/MN-MDH-4229/2021
USA/MN-MDH-4230/2021
USA/MN-MDH-4238/2021
USA/MN-MDH-4233/2021
USA/RI-CDCBI-RIDOH_00534/2021
USA/MN-MDH-4257/2021
USA/RI-CDCBI-RIDOH_00587/2021
USA/RI-CDCBI-RIDOH_00600/2021
USA/RI-CDCBI-RIDOH_00700/2021
USA/RI-CDCBI-RIDOH_00705/2021
USA/RI-CDCBI-RIDOH_00707/2021
USA/RI-CDCBI-RIDOH_00717/2021
USA/RI-CDCBI-RIDOH_00720/2021
USA/RI-CDCBI-RIDOH_00716/2021
USA/RI-CDCBI-RIDOH_00721/2021
USA/RI-CDCBI-RIDOH_00725/2021
USA/RI-CDCBI-RIDOH_00591/2021
USA/RI-CDCBI-RIDOH_00728/2021
USA/MA-CDCBI-MGH_04237/2021
USA/RI-CDCBI-RIDOH_00730/2021
USA/RI-CDCBI-RIDOH_00704/2021
USA/RI-CDCBI-RIDOH_00514/2021
USA/CA-UCSC-205/2021
USA/CA-UCSC-204/2021
USA/RI-CDCBI-RIDOH_00567/2021
USA/RI-CDCBI-RIDOH_00561/2021
USA/CA-UCSC-207/2021
USA/CA-UCSC-206/2021
USA/CA-UCSC-208/2021
USA/RI-CDCBI-RIDOH_00541/2021
USA/CA-UCSC-209/2021
USA/CA-CDC-STM-000024515/2021
USA/RI-CDCBI-RIDOH_00568/2021
USA/FL-CDC-STM-000024833/2021
USA/PA-CDC-STM-000024858/2021
USA/RI-CDCBI-RIDOH_00550/2021
USA/RI-CDCBI-RIDOH_00563/2021
USA/FL-CDC-STM-000024817/2021
USA/FL-CDC-STM-000024828/2021
USA/GA-CDC-STM-000024820/2021
USA/TX-CDC-STM-000024252/2021
USA/TX-CDC-STM-000024243/2021
USA/GA-CDC-STM-000024822/2021
USA/NY-CDC-QDX22523077/2021
USA/NY-CDC-QDX22522853/2021
USA/FL-CDC-STM-000024823/2021
USA/MA-CDC-QDX22526049/2021
USA/PA-CDC-QDX22523575/2021
USA/PA-CDC-QDX22524004/2021
USA/NY-CDC-QDX22523238/2021
USA/NJ-CDC-QDX22523911/2021
USA/TX-CDC-QDX22487051/2021
USA/TX-CDC-QDX22487004/2021
USA/MD-CDC-QDX22523886/2021
USA/TX-CDC-QDX22487181/2021
USA/TX-CDC-QDX22487523/2021
USA/TX-CDC-QDX22487507/2021
USA/TX-CDC-QDX22487412/2021
USA/TX-CDC-QDX22485440/2021
USA/TX-CDC-QDX22487880/2021
USA/TX-CDC-QDX22487756/2021
USA/NJ-CDC-QDX22519896/2021
USA/CA-CDC-QDX22524188/2021
USA/TX-CDC-QDX22489734/2021
USA/TX-CDC-QDX22486097/2021
USA/TX-CDC-QDX22489133/2021
USA/TX-CDC-QDX22487269/2021
USA/TX-CDC-QDX22487197/2021
USA/TX-CDC-QDX22489793/2021
USA/PA-CDC-QDX22488540/2021
USA/TX-CDC-QDX22488723/2021
USA/TX-CDC-QDX22487154/2021
USA/TX-CDC-QDX22491027/2021
USA/TX-CDC-QDX22489886/2021
USA/PA-CDC-QDX22488734/2021
USA/TX-CDC-QDX22489076/2021
USA/NJ-CDC-QDX22522400/2021
USA/TX-CDC-QDX22489777/2021
USA/NJ-CDC-QDX22519798/2021
USA/PA-CDC-QDX22490855/2021
USA/NY-CDC-QDX22523026/2021
USA/MA-CDC-QDX22526315/2021
USA/PA-CDC-QDX22524735/2021
USA/LA-CDC-QDX22524055/2021
USA/PA-CDC-QDX22524187/2021
USA/MI-CDC-STM-000026509/2021
USA/MA-CDC-QDX22526314/2021
USA/MA-CDC-QDX22520575/2021
USA/LA-CDC-QDX22523964/2021
USA/FL-CDC-STM-000025157/2021
USA/FL-CDC-STM-000025152/2021
USA/MA-CDC-QDX22520755/2021
USA/VT-CDC-STM-000025282/2021
USA/FL-CDC-STM-000025149/2021
USA/GA-CDC-STM-000025222/2021
USA/FL-CDC-STM-000025266/2021
USA/TX-CDC-STM-000025227/2021
USA/FL-CDC-STM-000025247/2021
USA/FL-CDC-STM-000025272/2021
USA/MA-CDC-STM-000025254/2021
USA/OH-CDC-LC0021626/2021
USA/SD-CDC-STM-000025229/2021
USA/NJ-CDC-LC0022709/2021
USA/NJ-CDC-LC0022546/2021
USA/UT-CDC-LC0024695/2021
USA/NC-CDC-LC0022818/2021
USA/CA-CDC-STM-000038340/2021
USA/WV-CDC-LC0023740/2021
USA/MA-CDC-LC0022831/2021
USA/MS-CDC-2-4044043/2021
USA/IL-CDC-2-4014786/2021
USA/MD-CDC-2-3980592/2021
USA/NJ-CDC-2-3980197/2021
USA/KY-CDC-2-4044124/2021
USA/KY-CDC-2-4044035/2021
USA/NC-CDC-2-4044227/2021
USA/KY-CDC-2-4044123/2021
USA/GA-CDC-2-3993063/2021
USA/ND-CDC-2-4058282/2021
USA/DC-CDC-2-3992960/2021
USA/ND-CDC-2-4058196/2021
USA/ND-CDC-2-4058267/2021
USA/ND-CDC-2-4058184/2021
USA/ND-CDC-2-4058295/2021
USA/KS-CDC-ASC210000285/2021
USA/MS-CDC-ASC210000295/2021
USA/MI-CDC-ASC210001726/2021
USA/MN-MDH-4455/2021
USA/IL-CDC-4040970-001/2021
USA/SD-SDPHL-0145/2021
USA/MN-MDH-4454/2021
AUT/2021010941/2021
USA/CA-CZB-28480/2021
USA/CA-CZB-28478/2021
USA/CA-CZB-28479/2021
USA/CA-CZB-28477/2021
USA/CA-CZB-28475/2021
USA/CA-CZB-28472/2021
USA/CA-CZB-28471/2021
USA/CA-CZB-28470/2021
USA/CA-CZB-28467/2021
AUT/2021010952/2021
USA/CA-CZB-28464/2021
USA/CA-CZB-28462/2021
USA/CA-CZB-28458/2021
USA/CA-CZB-28460/2021
USA/CA-CZB-27812/2021
USA/CA-CZB-27743/2021
USA/CA-CZB-28461/2021
USA/CA-CZB-27378/2021
USA/CA-CZB-27736/2021
USA/JJEG/2021
USA/JJEH/2021
USA/JJEI/2021
USA/JJEJ/2021
USA/JJEF/2021
USA/JJEL/2021
USA/JJEK/2021
USA/JJEM/2021
USA/RI-CDC-2-3992977/2021
USA/GA-CDC-2-3993073/2021
USA/TN-CDC-2-3994163/2021
USA/GA-CDC-2-3992972/2021
USA/NM-CDC-2-3980259/2021
USA/IL-CDC-2-3973397/2021
USA/WA-CDC-2-3980474/2021
USA/MA-CDC-2-4014194/2021
USA/NE-CDC-2-3992451/2021
USA/CA-CDC-STM-000022612/2021
USA/MD-CDC-2-3980482/2021
USA/CA-CDC-STM-000024504/2021
USA/MD-CDC-2-3980583/2021
USA/MD-CDC-2-3980598/2021
USA/FL-CDC-STM-000024825/2021
USA/MD-CDC-2-3980497/2021
USA/CA-CDC-STM-000024544/2021
USA/FL-CDC-STM-000024841/2021
USA/FL-CDC-STM-000024826/2021
USA/IN-CDC-STM-000024859/2021
USA/GA-CDC-STM-000024821/2021
USA/TX-CDC-STM-000024233/2021
USA/PA-CDC-STM-000024849/2021
USA/PA-CDC-STM-000024853/2021
USA/TX-CDC-STM-000024241/2021
USA/AZ-CDC-STM-000024249/2021
USA/RI-CDC-2-3992988/2021
USA/TX-CDC-STM-000024251/2021
USA/FL-CDC-STM-000024219/2021
USA/AZ-CDC-STM-000024237/2021
USA/RI-CDC-2-3993085/2021
USA/AZ-CDC-STM-000024247/2021
USA/TX-CDC-STM-000024240/2021
USA/GA-CDC-STM-000024819/2021
USA/AZ-CDC-STM-000024239/2021
USA/AZ-CDC-STM-000024248/2021
USA/TX-CDC-STM-000025474/2021
USA/FL-CDC-STM-000024221/2021
USA/NC-CDC-STM-000025475/2021
USA/MA-CDC-STM-000025503/2021
USA/SC-CDC-STM-000025547/2021
USA/NC-CDC-STM-000024836/2021
USA/NJ-CDC-STM-000025468/2021
USA/FL-CDC-STM-000025142/2021
USA/MI-CDC-STM-000025978/2021
USA/IL-CDC-STM-000025151/2021
USA/FL-CDC-STM-000025143/2021
USA/FL-CDC-STM-000025147/2021
USA/FL-CDC-STM-000025139/2021
USA/PA-CDC-STM-000025156/2021
USA/FL-CDC-STM-000025281/2021
USA/PA-CDC-STM-000025140/2021
USA/FL-CDC-STM-000025259/2021
USA/FL-CDC-STM-000025148/2021
USA/FL-CDC-STM-000025253/2021
USA/PA-CDC-STM-000025138/2021
USA/CA-CDC-STM-000025252/2021
USA/GA-CDC-STM-000025277/2021
USA/FL-CDC-STM-000025228/2021
USA/PA-CDC-STM-000025275/2021
USA/FL-CDC-STM-000025223/2021
USA/MA-CDC-STM-000025280/2021
USA/FL-CDC-STM-000025294/2021
USA/KY-CDC-STM-000028144/2021
USA/GA-GPHL-0223/2021
USA/NJ-CDC-STM-000025267/2021
USA/GA-GPHL-0224/2021
USA/FL-CDC-STM-000024837/2021
USA/AZ-CDC-STM-000024234/2021
USA/TX-CDC-STM-000024244/2021
USA/FL-CDC-STM-000024829/2021
USA/GA-CDC-STM-000025155/2021
USA/FL-CDC-STM-000024220/2021
USA/GA-CDC-STM-000025289/2021
USA/AZ-CDC-STM-000024235/2021
USA/FL-CDC-STM-000025241/2021
USA/GA-CDC-STM-000025232/2021
USA/GA-CDC-STM-000025136/2021
USA/FL-CDC-STM-000025258/2021
USA/FL-CDC-STM-000025260/2021
USA/CT-CDC-QDX22394365/2021
USA/GA-CDC-STM-000025290/2021
USA/TX-CDC-STM-000025248/2021
USA/NV-CDC-QDX22440893/2021
USA/PA-CDC-QDX22488329/2021
USA/MA-CDC-STM-000025279/2021
USA/PA-CDC-QDX22446490/2021
USA/CT-CDC-QDX22439986/2021
USA/PA-CDC-QDX22446111/2021
USA/PA-CDC-QDX22446702/2021
USA/MA-CDC-QDX22397293/2021
USA/PA-CDC-QDX22491350/2021
USA/CA-CDC-QDX22487519/2021
USA/PA-CDC-QDX22446738/2021
USA/PA-CDC-QDX22447464/2021
USA/RI-CDC-QDX22394039/2021
USA/PA-CDC-QDX22448106/2021
USA/PA-CDC-QDX22447143/2021
USA/PA-CDC-QDX22448092/2021
USA/CT-CDC-QDX22443165/2021
USA/PA-CDC-QDX22446945/2021
USA/PA-CDC-QDX22446591/2021
USA/PA-CDC-QDX22446926/2021
USA/NY-CDC-QDX22440497/2021
USA/PA-CDC-QDX22448081/2021
USA/PA-CDC-QDX22443612/2021
USA/CT-CDC-QDX22442433/2021
USA/PA-CDC-QDX22446494/2021
USA/PA-CDC-QDX22447590/2021
USA/PA-CDC-QDX22444640/2021
USA/PA-CDC-QDX22446109/2021
USA/PA-CDC-QDX22446469/2021
USA/PA-CDC-QDX22446480/2021
USA/PA-CDC-QDX22446230/2021
USA/CT-CDC-QDX22442670/2021
USA/PA-CDC-QDX22446088/2021
USA/CT-CDC-QDX22443113/2021
USA/CT-CDC-QDX22441243/2021
USA/CT-CDC-QDX22441239/2021
USA/TX-CDC-QDX22485426/2021
USA/CT-CDC-QDX22441096/2021
USA/PA-CDC-QDX22446365/2021
USA/CT-CDC-QDX22443153/2021
USA/PA-CDC-QDX22446317/2021
USA/CT-CDC-QDX22439693/2021
USA/TX-CDC-QDX22488861/2021
USA/NJ-CDC-QDX22523422/2021
USA/NJ-CDC-QDX22523326/2021
USA/NJ-CDC-QDX22520333/2021
USA/NJ-CDC-QDX22523022/2021
USA/NY-CDC-QDX22523727/2021
USA/NJ-CDC-QDX22520253/2021
USA/TX-CDC-QDX22486877/2021
USA/TX-CDC-QDX22486866/2021
USA/PA-CDC-QDX22446468/2021
USA/NY-CDC-QDX22523558/2021
USA/PA-CDC-QDX22490693/2021
USA/NY-CDC-QDX22523952/2021
USA/NJ-CDC-QDX22523728/2021
USA/NJ-CDC-QDX22519893/2021
USA/NJ-CDC-QDX22520192/2021
USA/NJ-CDC-QDX22519894/2021
USA/CA-CDC-QDX22488542/2021
USA/PA-CDC-QDX22523864/2021
USA/CA-CDC-QDX22488002/2021
USA/NY-CDC-QDX22523563/2021
USA/PA-CDC-QDX22491003/2021
USA/NJ-CDC-QDX22522402/2021
USA/PA-CDC-QDX22489275/2021
USA/NY-CDC-QDX22523907/2021
USA/NJ-CDC-QDX22520395/2021
USA/NY-CDC-QDX22523024/2021
USA/MA-CDC-QDX22526496/2021
USA/NY-CDC-QDX22523913/2021
USA/NJ-CDC-QDX22523315/2021
USA/NJ-CDC-QDX22523325/2021
USA/MA-CDC-QDX22521618/2021
USA/MA-CDC-QDX22523248/2021
USA/MA-CDC-QDX22523427/2021
USA/NY-CDC-QDX22523640/2021
USA/MA-CDC-QDX22525087/2021
USA/NY-CDC-QDX22523561/2021
USA/PA-CDC-QDX22523865/2021
USA/MA-CDC-QDX22521847/2021
USA/MA-CDC-QDX22525104/2021
USA/MD_NHCA_43837/2021
USA/MD_NHCA_43834/2021
USA/MD_NHCA_43838/2021
USA/PA-CDC-QDX22488380/2021
USA/MD_NHCA_43839/2021
USA/MD_NHCA_43832/2021
USA/MD_NHCA_43840/2021
USA/MA-CDC-QDX22522411/2021
USA/MD-CDC-LC0020826/2021
USA/MD_NHCA_43835/2021
USA/VA-CDC-LC0020841/2021
USA/PA-CDC-QDX22525074/2021
USA/MA-CDC-QDX22522401/2021
USA/MA-CDC-QDX22520774/2021
USA/PR-CDC-LC0020970/2021
USA/FL-CDC-LC0020944/2021
USA/FL-CDC-LC0020939/2021
USA/VA-CDC-LC0020971/2021
USA/NY-CDC-LC0021943/2021
USA/NY-CDC-LC0022594/2021
USA/WV-CDC-LC0021433/2021
USA/NY-CDC-LC0022420/2021
USA/NJ-CDC-LC0022639/2021
USA/GA-CDC-LC0020907/2021
USA/PA-CDC-LC0022437/2021
USA/PA-CDC-LC0022388/2021
USA/NY-CDC-LC0022427/2021
USA/NJ-CDC-LC0022559/2021
USA/PA-CDC-LC0022529/2021
USA/NJ-CDC-LC0022904/2021
USA/NJ-CDC-LC0023990/2021
USA/NY-CDC-LC0023980/2021
USA/NJ-CDC-LC0024073/2021
USA/HI-CDC-2-4176719/2021
USA/ND-CDC-2-4058176/2021
USA/NMDOH-2021080043/2021
USA/DC-CDC-2-4176713/2021
USA/WA-S6080/2021
LBY/BTRCLibyaSARS-CoV-2WGS-2/2021
LBY/BTRCLibyaSARS-CoV-2WGS-3/2021
LBY/BTRCLibyaSARS-CoV-2WGS-10/2021
LBY/BTRCLibyaSARS-CoV-2WGS-8/2021
LBY/BTRCLibyaSARS-CoV-2WGS-1/2021
LBY/BTRCLibyaSARS-CoV-2WGS-6/2021
LBY/BTRCLibyaSARS-CoV-2WGS-4/2021
LBY/BTRCLibyaSARS-CoV-2WGS-12/2021
LBY/BTRCLibyaSARS-CoV-2WGS-14/2021
LBY/BTRCLibyaSARS-CoV-2WGS-5/2021
LBY/BTRCLibyaSARS-CoV-2WGS-15/2021
LBY/BTRCLibyaSARS-CoV-2WGS-23/2021
LBY/BTRCLibyaSARS-CoV-2WGS-21/2021
LBY/BTRCLibyaSARS-CoV-2WGS-17/2021
LBY/BTRCLibyaSARS-CoV-2WGS-13/2021
LBY/BTRCLibyaSARS-CoV-2WGS-22/2021
LBY/BTRCLibyaSARS-CoV-2WGS-16/2021
LBY/BTRCLibyaSARS-CoV-2WGS-20/2021
LBY/BTRCLibyaSARS-CoV-2WGS-26/2021
LBY/BTRCLibyaSARS-CoV-2WGS-24/2021
LBY/BTRCLibyaSARS-CoV-2WGS-25/2021
LBY/BTRCLibyaSARS-CoV-2WGS-7/2021
LBY/BTRCLibyaSARS-CoV-2WGS-27/2021
LBY/BTRCLibyaSARS-CoV-2WGS-33/2021
LBY/BTRCLibyaSARS-CoV-2WGS-31/2021
LBY/BTRCLibyaSARS-CoV-2WGS-28/2021
LBY/BTRCLibyaSARS-CoV-2WGS-35/2021
USA/MN-MDH-6025/2021
LBY/BTRCLibyaSARS-CoV-2WGS-29/2021
USA/NMDOH-2021083692/2021
LBY/BTRCLibyaSARS-CoV-2WGS-30/2021
LBY/BTRCLibyaSARS-CoV-2WGS-11/2021
USA/WA-S6648/2021
USA/NMDOH-2021083717/2021
USA/WA-S6649/2021
LBY/BTRCLibyaSARS-CoV-2WGS-34/2021
LBY/BTRCLibyaSARS-CoV-2WGS-19/2021
USA/NMDOH-2021083519/2021
LBY/BTRCLibyaSARS-CoV-2WGS-32/2021
USA/FL-BPHL-1428/2021
IRQ/Samawa-19/2021
USA/FL-BPHL-1429/2021
USA/FL-BPHL-1430/2021
IRQ/Samawa-31/2021
USA/FL-BPHL-1431/2021
TGO/nmimr-TG-SARS-CoV-2-TGS-058-21/2021
TGO/nmimr-TG-SARS-CoV-2-TGS-053-21/2021
USA/FL-BPHL-1433/2021
USA/FL-BPHL-1434/2021
TGO/nmimr-TG-SARS-CoV-2-TGS-060-21/2021
USA/FL-BPHL-1459/2021
USA/FL-BPHL-1461/2021
USA/FL-BPHL-1432/2021
USA/FL-BPHL-1462/2021
USA/FL-BPHL-1463/2021
USA/FL-BPHL-1465/2021
USA/FL-BPHL-1460/2021
USA/FL-BPHL-1458/2021
LBY/BTRCLibyaSARS-CoV-2WGS-36/2021
USA/FL-BPHL-1452/2021
USA/FL-BPHL-1481/2021
USA/FL-BPHL-1464/2021
USA/FL-BPHL-1474/2021
USA/FL-BPHL-1477/2021
USA/FL-BPHL-1480/2021
USA/FL-BPHL-1478/2021
USA/FL-BPHL-2558/2021
USA/FL-BPHL-1476/2021
USA/FL-BPHL-1479/2021
USA/AK-PHL7370/2021
USA/AK-PHL7400/2021
USA/AK-PHL7386/2021
USA/CT-CDC-ASC210000286/2021
USA/TX-UTA-000522/2021
USA/TX-UTA-000523/2021
USA/TX-UTA-000524/2021
USA/AL-CDC-ASC210000282/2021
IND/GBRC464/2021
USA/MD-MDH-2338/2021
USA/AL-CDC-ASC210000283/2021
USA/TX-UTA-000537/2021
USA/TX-UTA-000530/2021
USA/TX-UTA-000532/2021
USA/NMDOH-2021083976/2021
USA/TX-UTA-000538/2021
USA/NMDOH-2021083944/2021
USA/NMDOH-2021083868/2021
USA/NMDOH-2021084136/2021
USA/NMDOH-2021084111/2021
USA/CA-CZB-31577/2021
USA/CA-CZB-31578/2021
USA/NMDOH-2021084104/2021
USA/CA-CZB-31576/2021
USA/UND-00083758/2021
BGD/ideSHi-B-302502004/2021
BGD/ideSHi-B-302502005/2021
USA/MN-UMGC-375/2021
DEU/SARS-CoV-2_P.1_VeroE6_210419_P3/2021
USA/DC-DFS-PHL-0297/2021
USA/DC-DFS-PHL-0296/2021
USA/DC-DFS-PHL-0298/2021
USA/AL-UAB-GX85/2021
USA/WV119826/2021
USA/CA-LACPHL-AF01342/2021
USA/WV031853/2021
USA/WV032710/2021
USA/WV031830/2021
USA/WV031890/2021
USA/WV039267/2021
USA/WV031013/2021
USA/WV031932/2021
USA/WV119607/2021
USA/NMDOH-2021083847/2021
DJI/NAMRU3_SOTF_EA12/2021
USA/MN-MDH-8548/2021
DJI/NAMRU3_TF56/2021
USA/JW0301/2021
USA/JW0311/2021
USA/VSP0886/2021
USA/JW0339/2021
USA/VSP0887/2021
USA/JW0521/2021
USA/JW0525/2021
USA/JW0524/2021
USA/JW0380/2021
USA/VSP0891/2021
USA/CA-CHLA-PLM64439347/2021
USA/JW0330/2021
USA/CUIMC-NP-5591/2021
USA/CUIMC-NP-5647/2021
USA/CUIMC-NP-5651/2021
USA/TN-SPHL-0153/2021
USA/CUIMC-NP-5596/2021
USA/CUIMC-NP-5650/2021
USA/TN-SPHL-0155/2021
USA/TN-SPHL-0159/2021
USA/SC-CDC-2-3980099/2021
USA/SRL_254651146/2021
USA/CA-CDC-2-4058179/2021
USA/2102250071/2021
USA/2102250075/2021
USA/LA-CDC-2-4043425/2021
USA/CA-CZB-28474/2021
USA/MD-CDC-2-4043604/2021
USA/NC-CDC-2-4044212/2021
USA/CA-CZB-28473/2021
USA/CA-CZB-27909/2021
USA/VI-CDC-2-4122439/2021
USA/TG742310/2021
USA/TG742314/2021
USA/TG742345/2021
USA/TG742354/2021
USA/TG758638/2021
USA/TG758653/2021
USA/CA-CZB-28463/2021
USA/CA-CZB-27202/2021
USA/CA-CZB-27201/2021
USA/TG758668/2021
USA/TG758641/2021
USA/TG758674/2021
USA/TG758683/2021
USA/TG758679/2021
USA/TG758685/2021
USA/TG758691/2021
USA/TG758692/2021
USA/TG758662/2021
USA/TG758699/2021
USA/TG758666/2021
USA/TG758702/2021
USA/TG758704/2021
USA/TG758705/2021
USA/TG758712/2021
USA/TG758709/2021
USA/TG758713/2021
USA/TG758720/2021
USA/TG758724/2021
USA/TG758698/2021
USA/TG758746/2021
USA/TG758745/2021
USA/TG758757/2021
USA/TG758781/2021
USA/TG758756/2021
USA/TG758815/2021
USA/TG758797/2021
USA/TG758838/2021
USA/TG758851/2021
USA/TG758817/2021
USA/TG758863/2021
USA/TG758858/2021
USA/TG758864/2021
USA/TG758918/2021
USA/TG758966/2021
USA/TG758992/2021
USA/TG758955/2021
USA/TG759001/2021
USA/TG758899/2021
Switzerland/AG-ETHZ-510836/2020
Switzerland/BE-ETHZ-510674/2020
Switzerland/AG-ETHZ-510899/2020
Switzerland/BE-ETHZ-510843/2020
Switzerland/BE-ETHZ-510838/2020
Switzerland/BE-ETHZ-510831/2020
Switzerland/BE-ETHZ-510851/2020
Switzerland/AG-ETHZ-510848/2020
Switzerland/BE-ETHZ-510805/2020
Switzerland/BE-ETHZ-510835/2020
Switzerland/BL-ETHZ-510847/2020
Switzerland/BL-ETHZ-510830/2020
Switzerland/BL-ETHZ-510868/2020
Switzerland/BL-ETHZ-510854/2020
Switzerland/BL-ETHZ-510894/2020
Switzerland/BL-ETHZ-510846/2020
Switzerland/BL-ETHZ-510855/2020
Switzerland/BL-ETHZ-510873/2020
Switzerland/LU-ETHZ-510840/2020
Switzerland/BL-ETHZ-510844/2020
Switzerland/BS-ETHZ-510862/2020
Switzerland/NE-ETHZ-510850/2020
Switzerland/BS-ETHZ-510865/2020
Switzerland/GE-ETHZ-510841/2020
Switzerland/BL-ETHZ-510845/2020
KEN/SS910/2021
Switzerland/BL-ETHZ-510913/2020
Switzerland/NE-ETHZ-510829/2020
USA/TN-SPHL-0694/2021
USA/TN-SPHL-0697/2021
USA/TN-SPHL-0699/2021
USA/TN-SPHL-0698/2021
USA/TN-SPHL-0701/2021
USA/NJ-CDC-LC0022729/2021
USA/PA-CDC-LC0022436/2021
USA/FL-CDC-LC0020936/2021
USA/PA-CDC-LC0022403/2021
USA/FL-CDC-LC0021092/2021
USA/NY-CDC-LC0023737/2021
USA/TX-CDC-QDX22487706/2021
USA/TX-CDC-QDX22484636/2021
USA/CA-CDC-QDX22441803/2021
USA/CT-CDC-QDX22441106/2021
USA/PA-CDC-QDX22444596/2021
USA/CA-CDC-QDX22441229/2021
USA/NM-CDC-QDX22492001/2021
USA/NM-CDC-QDX22524041/2021
USA/TX-CDC-QDX22487087/2021
USA/CA-CDC-QDX22441237/2021
USA/VA-CDC-QDX22522914/2021
USA/TX-CDC-QDX22484905/2021
USA/AZ-CDC-QDX22487707/2021
USA/TX-CDC-QDX22487561/2021
USA/CA-CDC-QDX22487694/2021
USA/FL-CDC-QDX22394529/2021
USA/NJ-CDC-QDX22522691/2021
USA/PA-CDC-QDX22446466/2021
MEX/BCN-31425/2021
USA/PA-CDC-QDX22446302/2021
MEX/CHH-00375/2021
USA/IL-CDC-QDX22523644/2021
MEX/CMX-46934/2021
MEX/COA-37339/2021
MEX/MOR-168/2021
NZL/21MV0104/2021
MEX/MOR-308329/2021
MEX/SLP-48825/2021
MEX/TAM-0010/2021
USA/CA-CDC-STM-000024512/2021
USA/GA-CDC-STM-000024842/2021
MEX/TAM-0032/2021
USA/CA-CDC-STM-000024516/2021
USA/PA-CDC-STM-000024843/2021
USA/CA-CDC-STM-000024513/2021
USA/FL-CDC-STM-000025153/2021
USA/FL-CDC-STM-000024840/2021
USA/FL-CDC-STM-000025270/2021
USA/GA-CDC-STM-000024816/2021
USA/SEARCH-8322/2021
USA/FL-CDC-STM-000024834/2021
Mexico/SEARCH-100623/2021
USA/MD-CDC-QDX22523565/2021
USA/TN-SPHL-0696/2021
USA/TN-SPHL-0695/2021
KEN/SS2944/2021
KEN/SS2951/2021
KEN/SS2945/2021
KEN/SS2948/2021
KEN/SS2947/2021
KEN/SS2954/2021
KEN/SS2955/2021
KEN/SS2950/2021
KEN/SS2953/2021
KEN/SS2943/2021
KEN/SS2952/2021
USA/FL-BPHL-14848/2021
USA/FL-BPHL-14828/2021
USA/FL-BPHL-14849/2021
KEN/SS2966/2021
USA/FL-BPHL-14825/2021
Switzerland/SO-ETHZ-510879/2020
Switzerland/SO-ETHZ-510895/2020
USA/FL-BPHL-14859/2021
Switzerland/SO-ETHZ-510858/2020
Switzerland/SO-ETHZ-510859/2020
Switzerland/SO-ETHZ-510860/2020
Switzerland/SO-ETHZ-510880/2020
Switzerland/SO-ETHZ-510856/2020
KEN/SS2960/2021
NGA/BCVL-24505/2021
Switzerland/SO-ETHZ-510916/2020
Switzerland/SO-ETHZ-510896/2020
Switzerland/SO-ETHZ-510918/2020
Switzerland/SO-ETHZ-510915/2020
Switzerland/SO-ETHZ-510917/2020
Switzerland/SZ-ETHZ-510814/2020
Switzerland/SO-ETHZ-510898/2020
Switzerland/SO-ETHZ-510897/2020
Switzerland/SO-ETHZ-510914/2020
Switzerland/SO-ETHZ-510919/2020
Switzerland/SO-ETHZ-510921/2020
Switzerland/SO-ETHZ-510912/2020
Switzerland/ZH-ETHZ-510923/2020
Switzerland/VD-ETHZ-510904/2020
Switzerland/VD-ETHZ-510905/2020
Switzerland/VD-ETHZ-510910/2020
Switzerland/TI-ETHZ-510853/2020
England/QEUH-132B397/2021
England/QEUH-132B3B5/2021
England/QEUH-132B5BF/2021
England/QEUH-132B573/2021
Switzerland/VD-ETHZ-510906/2020
England/QEUH-132B670/2021
England/QEUH-132BFFD/2021
England/QEUH-132B731/2021
England/QEUH-132B82F/2021
England/QEUH-132B4D0/2021
England/QEUH-132BADE/2021
England/QEUH-132B8A7/2021
England/QEUH-132BDC6/2021
England/QEUH-132BEF0/2021
England/QEUH-132B5DD/2021
England/QEUH-132B467/2021
England/QEUH-132B476/2021
England/QEUH-132BA47/2021
England/QEUH-132B4B2/2021
England/QEUH-132B36A/2021
England/QEUH-132B42B/2021
England/QEUH-132B4A3/2021
England/QEUH-132B379/2021
England/QEUH-132B449/2021
England/QEUH-132B41C/2021
England/QEUH-132B4C1/2021
England/QEUH-132B4EF/2021
England/QEUH-132B519/2021
England/QEUH-132B4FE/2021
England/QEUH-132B555/2021
England/QEUH-132B388/2021
England/QEUH-132B582/2021
England/QEUH-132B564/2021
England/QEUH-132B661/2021
England/QEUH-132B50A/2021
England/QEUH-132B528/2021
England/QEUH-132B625/2021
England/QEUH-132B607/2021
England/QEUH-132B652/2021
England/QEUH-132B68F/2021
England/QEUH-132B5FB/2021
England/QEUH-132B5CE/2021
England/QEUH-132B5A0/2021
England/QEUH-132B616/2021
England/QEUH-132B643/2021
England/QEUH-132B69E/2021
England/QEUH-132B722/2021
England/QEUH-132B634/2021
England/QEUH-132B75F/2021
England/QEUH-132B76E/2021
England/QEUH-132B740/2021
England/QEUH-132B7D7/2021
England/QEUH-132B84D/2021
England/QEUH-132B87A/2021
England/QEUH-132B7E6/2021
England/QEUH-132B86B/2021
England/QEUH-132B7F5/2021
England/QEUH-132B85C/2021
England/QEUH-132B889/2021
England/QEUH-132B810/2021
England/QEUH-132B83E/2021
England/QEUH-132B9A4/2021
England/QEUH-132B801/2021
England/QEUH-132B9B3/2021
England/QEUH-132B9C2/2021
England/QEUH-132B8B6/2021
England/QEUH-132BA74/2021
England/QEUH-132B77D/2021
England/QEUH-132B9D1/2021
England/QEUH-132BA0B/2021
England/QEUH-132B898/2021
England/QEUH-132BA56/2021
England/QEUH-132B9E0/2021
England/QEUH-132BA1A/2021
England/QEUH-132B9FF/2021
England/QEUH-132BA29/2021
England/QEUH-132BAA1/2021
England/QEUH-132BA65/2021
England/QEUH-132BA38/2021
England/QEUH-132BAED/2021
England/QEUH-132BAB0/2021
England/QEUH-132BACF/2021
England/QEUH-132BAFC/2021
England/QEUH-132BA83/2021
England/QEUH-132BB35/2021
England/QEUH-132BB26/2021
England/QEUH-132BB08/2021
England/QEUH-132BB44/2021
England/QEUH-132BB53/2021
England/QEUH-132BA92/2021
England/QEUH-132BE2D/2021
England/QEUH-132BB71/2021
England/QEUH-132BB62/2021
England/QEUH-132BB17/2021
England/QEUH-132BE5A/2021
England/QEUH-132BE4B/2021
England/QEUH-132BB80/2021
England/QEUH-132BE1E/2021
England/QEUH-132BE96/2021
England/QEUH-132BE87/2021
England/QEUH-132BE3C/2021
England/QEUH-132BE69/2021
England/QEUH-132BE78/2021
England/QEUH-132BEA5/2021
England/QEUH-132BDB7/2021
England/QEUH-132BEB4/2021
England/QEUH-132BEC3/2021
England/QEUH-132BEE1/2021
England/QEUH-132BF48/2021
England/QEUH-132BFB1/2021
England/QEUH-1333912/2021
England/QEUH-132BF39/2021
England/QEUH-132BF0C/2021
England/QEUH-1333D16/2021
England/QEUH-1333CBF/2021
England/QEUH-132BF2A/2021
England/QEUH-132BF1B/2021
England/QEUH-132BED2/2021
England/QEUH-1333C0A/2021
England/QEUH-132BF84/2021
England/QEUH-1333921/2021
England/QEUH-1334067/2021
England/QEUH-1333DF8/2021
England/QEUH-1334304/2021
England/QEUH-1334094/2021
England/QEUH-1334331/2021
England/QEUH-13357CB/2021
England/QEUH-133410A/2021
England/QEUH-1334FD3/2021
England/QEUH-1335145/2021
England/QEUH-1334AE1/2021
England/QEUH-133387F/2021
England/QEUH-1334A0F/2021
England/QEUH-13338AC/2021
England/QEUH-13338CA/2021
England/QEUH-1334AC3/2021
England/QEUH-13338E8/2021
England/QEUH-133388E/2021
England/QEUH-13338D9/2021
England/QEUH-133389D/2021
England/QEUH-1334076/2021
England/QEUH-1333903/2021
England/QEUH-13339B8/2021
England/QEUH-13338BB/2021
England/QEUH-133394F/2021
England/QEUH-13338F7/2021
England/QEUH-1333C28/2021
England/QEUH-1333C64/2021
England/QEUH-133395E/2021
England/QEUH-13339A9/2021
England/QEUH-133398B/2021
England/QEUH-13339C7/2021
England/QEUH-133397C/2021
England/QEUH-1333C46/2021
England/QEUH-1333C19/2021
England/QEUH-133396D/2021
England/QEUH-1333C55/2021
England/QEUH-1333C37/2021
England/QEUH-1333A00/2021
England/QEUH-1333BFE/2021
England/QEUH-1333C82/2021
England/QEUH-1333C91/2021
England/QEUH-1333D25/2021
England/QEUH-1333CCE/2021
England/QEUH-1333DCB/2021
England/QEUH-1333C73/2021
England/QEUH-133402B/2021
England/QEUH-1333D9E/2021
England/QEUH-1333CFB/2021
England/QEUH-1333D8F/2021
England/QEUH-1333DE9/2021
England/QEUH-133403A/2021
England/QEUH-1333D07/2021
England/QEUH-133401C/2021
England/QEUH-1333CEC/2021
England/QEUH-1333CDD/2021
England/QEUH-1333DBC/2021
England/QEUH-1334049/2021
England/QEUH-13340B2/2021
England/QEUH-13340A3/2021
England/QEUH-1334058/2021
England/QEUH-1334252/2021
England/QEUH-1334085/2021
England/QEUH-13340EF/2021
England/QEUH-13340FE/2021
England/QEUH-1334146/2021
England/QEUH-1334243/2021
England/QEUH-13341A0/2021
England/QEUH-1334119/2021
England/QEUH-1334137/2021
England/QEUH-1334216/2021
England/QEUH-1334164/2021
England/QEUH-13340C1/2021
England/QEUH-1334155/2021
England/QEUH-13340D0/2021
England/QEUH-1334128/2021
England/QEUH-1334261/2021
England/QEUH-13341FB/2021
England/QEUH-133428F/2021
England/QEUH-1334270/2021
England/QEUH-1334340/2021
England/QEUH-13342CB/2021
England/QEUH-1334595/2021
England/QEUH-1334586/2021
England/QEUH-1334322/2021
England/QEUH-133435F/2021
England/QEUH-1334234/2021
England/QEUH-13342DA/2021
England/QEUH-1334313/2021
England/QEUH-13342AD/2021
England/QEUH-13342E9/2021
England/QEUH-13342BC/2021
England/QEUH-1334656/2021
England/QEUH-13342F8/2021
England/QEUH-13345D1/2021
England/QEUH-133461A/2021
England/QEUH-1334665/2021
England/QEUH-1334674/2021
England/QEUH-133460B/2021
England/QEUH-13346CF/2021
England/QEUH-1334735/2021
England/QEUH-13348D8/2021
England/QEUH-13346A1/2021
England/QEUH-13345A4/2021
England/QEUH-133497B/2021
England/QEUH-1334692/2021
England/QEUH-13346FC/2021
England/QEUH-13349A8/2021
England/QEUH-133495D/2021
England/QEUH-13349B7/2021
England/QEUH-1334A5A/2021
England/QEUH-1334A3C/2021
England/QEUH-1334A1E/2021
England/QEUH-13346DE/2021
England/QEUH-13349D5/2021
England/QEUH-1334A2D/2021
England/QEUH-1334A96/2021
England/QEUH-1334AB4/2021
England/QEUH-1334638/2021
England/QEUH-1334AD2/2021
England/QEUH-1334A78/2021
England/QEUH-1334A4B/2021
England/QEUH-1334AA5/2021
England/QEUH-1334B1B/2021
England/QEUH-1334DBB/2021
England/QEUH-1334DAC/2021
England/QEUH-1334DD9/2021
England/QEUH-1334D9D/2021
England/QEUH-13345FF/2021
England/QEUH-1334AF0/2021
England/QEUH-1334FB5/2021
England/QEUH-1334F88/2021
England/QEUH-1334FC4/2021
England/QEUH-1334E21/2021
England/QEUH-13349F3/2021
England/QEUH-1334F97/2021
England/QEUH-1334FE2/2021
England/QEUH-1334E03/2021
England/QEUH-1334DE8/2021
England/QEUH-1334E6D/2021
England/QEUH-1335127/2021
England/QEUH-1335118/2021
England/QEUH-1335172/2021
England/QEUH-1335190/2021
England/QEUH-13357AD/2021
England/QEUH-1335163/2021
England/QEUH-1335136/2021
England/QEUH-1334FA6/2021
England/QEUH-1335181/2021
England/QEUH-13357BC/2021
England/QEUH-13351CD/2021
England/QEUH-133579E/2021
England/QEUH-13357E9/2021
England/QEUH-1335752/2021
England/QEUH-13357DA/2021
England/QEUH-13351BE/2021
England/QEUH-133578F/2021
England/QEUH-1335770/2021
England/QEUH-1335242/2021
England/QEUH-13351AF/2021
England/QEUH-1335761/2021
England/QEUH-1335901/2021
England/QEUH-133592F/2021
England/QEUH-133593E/2021
Scotland/QEUH-1335822/2021
England/QEUH-1335804/2021
England/QEUH-1335910/2021
England/QEUH-1335A4A/2021
England/QEUH-1335A3B/2021
England/QEUH-1335A1D/2021
England/QEUH-1335A2C/2021
England/QEUH-1335989/2021
England/QEUH-133595C/2021
England/QEUH-1335E4E/2021
England/QEUH-133597A/2021
England/QEUH-1335E7B/2021
England/QEUH-1335E99/2021
England/QEUH-1335EA8/2021
England/QEUH-1335E3F/2021
England/QEUH-133594D/2021
England/QEUH-1335E8A/2021
England/ALDP-1358CE1/2021
England/QEUH-1335EB7/2021
England/QEUH-1335EC6/2021
England/ALDP-1358DC0/2021
England/ALDP-1358C2D/2021
England/ALDP-1358C87/2021
England/ALDP-1358D75/2021
England/ALDP-1358E72/2021
England/ALDP-1358C1E/2021
England/ALDP-1358E90/2021
England/ALDP-1358F51/2021
England/ALDP-1358F15/2021
England/ALDP-1358F24/2021
England/ALDP-135904E/2021
England/ALDP-1359099/2021
England/ALDP-1358F06/2021
England/ALDP-1358FE8/2021
England/ALDP-13590A8/2021
England/ALDP-1358FF7/2021
England/QEUH-1335ED5/2021
England/ALDP-135913C/2021
England/ALDP-13590F3/2021
England/ALDP-1359169/2021
England/ALDP-1358F33/2021
England/ALDP-1358C4B/2021
England/ALDP-136023F/2021
England/ALDP-1359196/2021
England/ALDP-136016F/2021
England/ALDP-13602D5/2021
England/ALDP-1360378/2021
England/ALDP-136031E/2021
England/ALDP-13601F6/2021
England/QEUH-1335E5D/2021
England/ALDP-1360396/2021
England/ALDP-135915A/2021
England/ALDP-13603B4/2021
England/ALDP-1360493/2021
England/ALDP-13604B1/2021
England/ALDP-136042A/2021
England/ALDP-1360466/2021
England/ALDP-1367E25/2021
England/ALDP-1367CB2/2021
England/ALDP-1367E43/2021
England/MILK-1360572/2021
England/MILK-13605FA/2021
England/ALDP-136805B/2021
England/ALDP-1358E27/2021
England/ALDP-1358C0F/2021
England/QEUH-136224C/2021
England/ALDP-1358C96/2021
England/ALDP-1358DB1/2021
England/ALDP-1358D93/2021
England/ALDP-1358DDF/2021
England/ALDP-1358D0C/2021
England/ALDP-1358C3C/2021
England/ALDP-1358BF3/2021
England/ALDP-1358F42/2021
England/ALDP-1358E54/2021
England/ALDP-1358DA2/2021
England/ALDP-1358FCA/2021
England/ALDP-1359020/2021
England/ALDP-1358E81/2021
England/ALDP-1358FAC/2021
England/ALDP-1358E63/2021
England/ALDP-135907B/2021
England/ALDP-1360439/2021
England/ALDP-1358FD9/2021
England/ALDP-135908A/2021
England/ALDP-13591A5/2021
England/ALDP-135903F/2021
England/ALDP-13590E4/2021
England/ALDP-13600EA/2021
England/ALDP-135911E/2021
England/ALDP-136040C/2021
England/ALDP-1358FBB/2021
England/ALDP-13600F9/2021
England/ALDP-1358D66/2021
England/ALDP-135912D/2021
England/ALDP-135914B/2021
England/ALDP-1360369/2021
England/ALDP-136041B/2021
England/ALDP-1366EF9/2021
England/QEUH-1362394/2021
England/ALDP-136018D/2021
England/ALDP-1366F8D/2021
England/QEUH-136240A/2021
England/QEUH-136230D/2021
England/ALDP-1364E55/2021
England/ALDP-1364EEC/2021
England/ALDP-1364D94/2021
England/ALDP-1364F25/2021
England/ALDP-1366AAA/2021
England/ALDP-135905D/2021
England/ALDP-13650A9/2021
England/QEUH-132A7F6/2021
England/ALDP-13652D0/2021
England/QEUH-132A7BA/2021
England/ALDP-1360150/2021
England/ALDP-1366BE3/2021
England/QEUH-132A7E7/2021
England/ALDP-136017E/2021
England/ALDP-13601D8/2021
England/ALDP-136033C/2021
England/ALDP-1360105/2021
England/ALDP-136034B/2021
England/ALDP-136030F/2021
England/ALDP-136027B/2021
England/ALDP-1360387/2021
England/ALDP-13603D2/2021
England/ALDP-136032D/2021
England/ALDP-13603C3/2021
England/ALDP-1364DA3/2021
England/ALDP-1367D82/2021
England/ALDP-1366E71/2021
England/ALDP-1367ECB/2021
England/QEUH-132A635/2021
England/ALDP-1367F40/2021
England/ALDP-1367D19/2021
England/ALDP-1367DA0/2021
England/MILK-13605BE/2021
England/ALDP-1367F6E/2021
England/MILK-1360615/2021
England/QEUH-132A77E/2021
England/QEUH-132A7AB/2021
England/QEUH-132A76F/2021
England/QEUH-132A7D8/2021
England/QEUH-132A79C/2021
England/QEUH-132A802/2021
England/QEUH-132A7C9/2021
England/ALDP-1365461/2021
England/ALDP-1367F7D/2021
England/ALDP-13654BC/2021
England/ALDP-1365601/2021
England/ALDP-13657B3/2021
England/ALDP-13653FB/2021
England/QEUH-13339E5/2021
England/QEUH-1361368/2021
England/QEUH-133399A/2021
England/QEUH-1333B85/2021
England/QEUH-1333B58/2021
England/QEUH-13339D6/2021
England/ALDP-13658B0/2021
England/QEUH-1333F5C/2021
England/QEUH-1333B76/2021
England/QEUH-1333FB6/2021
England/QEUH-1333F01/2021
England/QEUH-13341BF/2021
England/QEUH-1334191/2021
England/QEUH-1333FA7/2021
England/QEUH-1333FC5/2021
England/QEUH-1333F98/2021
Scotland/QEUH-1333F7A/2021
England/QEUH-1333FD4/2021
England/QEUH-1333FE3/2021
England/QEUH-1333F3E/2021
England/QEUH-13341EC/2021
England/QEUH-1334173/2021
England/QEUH-1333F2F/2021
England/QEUH-1334225/2021
England/QEUH-1334207/2021
England/QEUH-1333F10/2021
England/QEUH-13341DD/2021
England/QEUH-133447A/2021
England/QEUH-1334559/2021
England/QEUH-13344E3/2021
England/QEUH-133450E/2021
England/QEUH-13344C5/2021
England/QEUH-133453B/2021
England/QEUH-133452C/2021
England/QEUH-133445C/2021
England/QEUH-1334498/2021
England/QEUH-13344B6/2021
England/QEUH-1334568/2021
England/QEUH-133454A/2021
England/QEUH-1334577/2021
England/QEUH-1334629/2021
England/QEUH-13347EA/2021
England/QEUH-133444D/2021
England/QEUH-1334647/2021
England/QEUH-133493F/2021
England/QEUH-1334832/2021
England/QEUH-133486F/2021
England/QEUH-13348C9/2021
England/QEUH-13345C2/2021
England/QEUH-13347DB/2021
England/QEUH-13348AB/2021
England/QEUH-1334902/2021
England/QEUH-1334920/2021
England/QEUH-1334850/2021
England/QEUH-13341CE/2021
England/QEUH-13348E7/2021
England/QEUH-133487E/2021
England/QEUH-1334805/2021
England/QEUH-133496C/2021
England/QEUH-1334C18/2021
England/QEUH-1334C27/2021
England/QEUH-13348BA/2021
England/QEUH-1334C09/2021
England/QEUH-133494E/2021
England/QEUH-1334D24/2021
England/QEUH-1334C54/2021
England/QEUH-133502A/2021
England/QEUH-1334D06/2021
England/QEUH-1334FF1/2021
England/QEUH-13345B3/2021
England/QEUH-1334C63/2021
England/QEUH-1334CBE/2021
England/QEUH-1334C81/2021
England/QEUH-1334CEB/2021
England/QEUH-1334D33/2021
England/QEUH-1334D15/2021
England/QEUH-1334CAF/2021
England/QEUH-1334C90/2021
England/QEUH-13350C0/2021
England/QEUH-133500C/2021
England/QEUH-13350A2/2021
England/QEUH-1334C72/2021
England/QEUH-1335066/2021
England/QEUH-1335048/2021
England/QEUH-133534F/2021
England/QEUH-13350B1/2021
England/QEUH-133545B/2021
England/QEUH-133546A/2021
England/QEUH-1335093/2021
England/QEUH-13353B8/2021
England/QEUH-133536D/2021
England/QEUH-1335479/2021
England/QEUH-133544C/2021
England/QEUH-13353E5/2021
England/QEUH-133537C/2021
England/QEUH-13353D6/2021
England/QEUH-13353A9/2021
England/QEUH-1335558/2021
England/QEUH-133542E/2021
England/QEUH-13354B5/2021
England/QEUH-1335497/2021
England/QEUH-1335400/2021
England/QEUH-13354E2/2021
England/QEUH-1335488/2021
England/QEUH-13356BF/2021
England/QEUH-1335594/2021
England/QEUH-133550D/2021
England/QEUH-13355B2/2021
England/QEUH-13356A0/2021
England/QEUH-133541F/2021
England/QEUH-1335567/2021
England/QEUH-13355FE/2021
England/QEUH-13356CE/2021
England/QEUH-1335A86/2021
England/QEUH-1335734/2021
England/QEUH-1335585/2021
England/QEUH-13355A3/2021
England/QEUH-1335AA4/2021
England/QEUH-1335B38/2021
England/QEUH-1335B1A/2021
England/QEUH-13355EF/2021
England/QEUH-1335B0B/2021
England/QEUH-1335AD1/2021
England/QEUH-1335B29/2021
England/QEUH-1335F2D/2021
England/QEUH-1335F78/2021
England/QEUH-13363A8/2021
England/QEUH-13362AB/2021
England/QEUH-1335B56/2021
England/QEUH-1335707/2021
England/QEUH-1335B65/2021
England/QEUH-1335FB4/2021
England/QEUH-1336399/2021
England/QEUH-133629C/2021
England/QEUH-13362C9/2021
England/QEUH-1336171/2021
England/QEUH-13361AE/2021
England/QEUH-13364A5/2021
England/QEUH-1335FE1/2021
England/QEUH-13364C3/2021
England/QEUH-13363E4/2021
England/QEUH-133644B/2021
England/QEUH-133642D/2021
England/QEUH-13364D2/2021
England/QEUH-133645A/2021
England/QEUH-13364E1/2021
England/QEUH-1336557/2021
England/ALDP-13576E4/2021
England/ALDP-135771E/2021
England/ALDP-1357787/2021
England/ALDP-135772D/2021
England/ALDP-1357004/2021
England/ALDP-1357796/2021
England/ALDP-13577F0/2021
England/ALDP-135773C/2021
England/ALDP-135782A/2021
England/ALDP-135781B/2021
England/ALDP-13577E1/2021
England/ALDP-1357927/2021
England/ALDP-1357945/2021
England/ALDP-1357936/2021
England/ALDP-1357884/2021
England/ALDP-1357893/2021
England/ALDP-1357857/2021
England/ALDP-1357963/2021
England/ALDP-1357990/2021
England/ALDP-13578FD/2021
England/ALDP-1356FEA/2021
England/ALDP-1357875/2021
England/ALDP-13579DC/2021
England/ALDP-13579FA/2021
England/ALDP-13579AF/2021
England/ALDP-135805E/2021
England/ALDP-13578EE/2021
England/ALDP-13578B1/2021
England/ALDP-13580F4/2021
England/ALDP-1357A24/2021
England/ALDP-135808B/2021
Wales/ALDP-135807C/2021
England/ALDP-135809A/2021
England/ALDP-1358188/2021
England/ALDP-1357FDA/2021
England/ALDP-13581C4/2021
England/ALDP-1358197/2021
England/ALDP-13581A6/2021
England/ALDP-13581B5/2021
England/ALDP-1358276/2021
England/ALDP-135821C/2021
England/ALDP-13582FE/2021
England/ALDP-13582EF/2021
England/ALDP-13582B2/2021
England/ALDP-135823A/2021
England/ALDP-135830A/2021
England/ALDP-1358364/2021
England/ALDP-13582D0/2021
England/ALDP-13584E9/2021
England/ALDP-13583DD/2021
England/ALDP-1358346/2021
England/ALDP-1358443/2021
England/ALDP-135848F/2021
England/ALDP-13583A0/2021
England/ALDP-1358391/2021
England/ALDP-13584CB/2021
England/ALDP-13584AD/2021
England/ALDP-13583FB/2021
England/ALDP-135849E/2021
England/ALDP-13582C1/2021
England/ALDP-1358470/2021
England/ALDP-1358382/2021
England/MILK-135759C/2021
England/MILK-1357699/2021
England/MILK-135756F/2021
England/MILK-1357CD3/2021
England/QEUH-1333BA3/2021
England/QEUH-1333AD3/2021
England/QEUH-133446B/2021
England/QEUH-1333BB2/2021
England/QEUH-133451D/2021
England/QEUH-1333B1C/2021
England/QEUH-13344F2/2021
England/QEUH-13344D4/2021
England/MILK-1357514/2021
England/QEUH-1333F89/2021
England/QEUH-13344A7/2021
England/QEUH-1333BD0/2021
England/QEUH-1334814/2021
England/QEUH-1334841/2021
England/QEUH-133488D/2021
England/QEUH-1335039/2021
England/QEUH-133489C/2021
England/QEUH-1334CDC/2021
England/QEUH-1334911/2021
England/QEUH-1334CFA/2021
England/QEUH-133501B/2021
England/QEUH-1334CCD/2021
England/QEUH-1335084/2021
England/QEUH-13348F6/2021
England/QEUH-1334C36/2021
England/QEUH-1335075/2021
England/QEUH-1335057/2021
England/QEUH-1335330/2021
England/QEUH-13345E0/2021
England/QEUH-133539A/2021
England/QEUH-133535E/2021
England/QEUH-133553A/2021
England/QEUH-133551C/2021
England/QEUH-1335321/2021
England/QEUH-13354C4/2021
England/QEUH-1335576/2021
England/QEUH-13356EC/2021
England/QEUH-133552B/2021
England/QEUH-13353F4/2021
England/QEUH-13355D0/2021
England/QEUH-13355C1/2021
England/QEUH-1335A68/2021
England/QEUH-1335716/2021
England/QEUH-13353C7/2021
England/QEUH-1335F1E/2021
England/QEUH-13360DE/2021
England/QEUH-1335AE0/2021
England/QEUH-1335F69/2021
England/QEUH-133543D/2021
England/QEUH-1335FC3/2021
England/QEUH-1335A95/2021
England/QEUH-1335743/2021
England/QEUH-133650C/2021
England/QEUH-1335AFF/2021
England/QEUH-1335A77/2021
England/QEUH-13362BA/2021
England/QEUH-1335FD2/2021
England/QEUH-1336180/2021
England/QEUH-1336566/2021
England/QEUH-1335AB3/2021
England/ALDP-1356FDB/2021
England/QEUH-1336575/2021
England/ALDP-13577C3/2021
England/ALDP-1357981/2021
England/ALDP-1357769/2021
England/ALDP-1357954/2021
England/QEUH-13365A2/2021
England/ALDP-13576F3/2021
England/ALDP-13576D5/2021
England/ALDP-13579CD/2021
England/ALDP-1357031/2021
England/ALDP-135770F/2021
England/ALDP-135814C/2021
England/ALDP-135812E/2021
England/ALDP-13577A5/2021
England/ALDP-1358249/2021
England/ALDP-1358258/2021
England/ALDP-1358179/2021
England/ALDP-1358373/2021
England/ALDP-1358003/2021
England/ALDP-1357A06/2021
England/ALDP-13579BE/2021
England/ALDP-135813D/2021
England/ALDP-1358100/2021
England/ALDP-1357FF8/2021
England/ALDP-135804F/2021
England/ALDP-13584DA/2021
England/ALDP-1358407/2021
England/ALDP-13581D3/2021
England/ALDP-1358425/2021
England/QEUH-13362D8/2021
England/MILK-13574DB/2021
England/MILK-135767B/2021
England/QEUH-133635D/2021
England/QEUH-1336038/2021
England/QEUH-1336241/2021
England/QEUH-1336311/2021
England/QEUH-1336065/2021
England/QEUH-133643C/2021
England/QEUH-133636C/2021
England/QEUH-133628D/2021
England/ALDP-13578C0/2021
England/QEUH-1336056/2021
England/QEUH-13362F6/2021
England/QEUH-1335F3C/2021
England/QEUH-1336074/2021
England/QEUH-133627E/2021
England/QEUH-13362E7/2021
England/QEUH-1335F4B/2021
England/QEUH-1336654/2021
England/QEUH-13427DA/2021
England/QEUH-1336636/2021
England/QEUH-13426DD/2021
England/QEUH-133651B/2021
England/QEUH-13365FD/2021
England/QEUH-1336645/2021
England/QEUH-1342804/2021
England/QEUH-13426BF/2021
England/QEUH-1342C44/2021
England/QEUH-1342998/2021
England/QEUH-1336627/2021
England/QEUH-134326F/2021
England/QEUH-1343223/2021
England/QEUH-133634E/2021
England/QEUH-1343320/2021
England/QEUH-134333F/2021
England/QEUH-134329C/2021
England/QEUH-134327E/2021
England/QEUH-1344671/2021
England/QEUH-13432F6/2021
England/QEUH-1344662/2021
England/QEUH-13432D8/2021
England/QEUH-13448C6/2021
England/QEUH-134487B/2021
England/QEUH-134469F/2021
England/QEUH-13448D5/2021
England/QEUH-13446AE/2021
England/QEUH-13448A8/2021
England/QEUH-1344A66/2021
England/QEUH-13446BD/2021
England/QEUH-13446EA/2021
England/QEUH-134486C/2021
England/QEUH-1345212/2021
England/QEUH-13451D9/2021
England/QEUH-1344A84/2021
England/QEUH-1344A93/2021
England/QEUH-13460BD/2021
Scotland/QEUH-134578C/2021
England/QEUH-1345E78/2021
England/QEUH-1346E59/2021
England/QEUH-1345E69/2021
England/QEUH-1346E1D/2021
England/QEUH-1346E3B/2021
England/QEUH-13460EA/2021
England/QEUH-13460CC/2021
Scotland/QEUH-132AA48/2021
England/QEUH-1346E2C/2021
Scotland/QEUH-132AA57/2021
Scotland/QEUH-132AAEE/2021
Scotland/QEUH-132AAB1/2021
Scotland/QEUH-132AFEF/2021
Scotland/QEUH-132B106/2021
Scotland/QEUH-132B1AC/2021
Scotland/QEUH-132B115/2021
England/QEUH-132B0AF/2021
England/QEUH-132B090/2021
Scotland/QEUH-132B054/2021
England/QEUH-132B1D9/2021
Scotland/QEUH-132B009/2021
Scotland/QEUH-132B036/2021
England/QEUH-1344A75/2021
England/QEUH-132B0DC/2021
Scotland/QEUH-132B124/2021
Scotland/QEUH-132B2A9/2021
England/QEUH-132B212/2021
England/QEUH-132B24F/2021
England/QEUH-132B1E8/2021
England/QEUH-132B221/2021
Scotland/QEUH-132B29A/2021
England/QEUH-132C044/2021
England/QEUH-132BFA2/2021
England/QEUH-132BFEE/2021
England/QEUH-132B34C/2021
England/QEUH-132BF66/2021
Scotland/QEUH-132B40D/2021
England/QEUH-132BF75/2021
Scotland/QEUH-132B3F1/2021
England/QEUH-132C008/2021
Scotland/QEUH-132B2F4/2021
England/QEUH-132C017/2021
Scotland/QEUH-132B2E5/2021
England/QEUH-132B2C7/2021
England/QEUH-132C0EA/2021
England/QEUH-132C071/2021
England/QEUH-132C0AE/2021
England/QEUH-132C0BD/2021
England/QEUH-132C080/2021
Scotland/QEUH-132B2B8/2021
England/QEUH-132C0DB/2021
England/QEUH-132C0CC/2021
England/QEUH-132C19C/2021
England/QEUH-132C2D5/2021
England/QEUH-132C220/2021
England/QEUH-132C2B7/2021
England/QEUH-132C17E/2021
England/QEUH-132C0F9/2021
England/QEUH-132C27B/2021
England/QEUH-132C114/2021
England/QEUH-132C28A/2021
England/QEUH-132C25D/2021
England/QEUH-132C23F/2021
England/QEUH-132C24E/2021
England/QEUH-132C2F3/2021
England/QEUH-132C369/2021
England/QEUH-132C33C/2021
England/QEUH-132C30F/2021
Scotland/QEUH-132C554/2021
England/QEUH-132C3F0/2021
England/QEUH-132C439/2021
England/QEUH-132C35A/2021
Scotland/QEUH-132C509/2021
England/QEUH-132C16F/2021
Scotland/QEUH-132C466/2021
Scotland/QEUH-132C536/2021
England/QEUH-132C484/2021
Scotland/QEUH-132C4FD/2021
England/QEUH-132C493/2021
England/QEUH-132C624/2021
Scotland/QEUH-132C41B/2021
England/QEUH-132C475/2021
England/QEUH-132C642/2021
England/QEUH-132C633/2021
England/QEUH-132C85B/2021
England/QEUH-132C75E/2021
England/QEUH-132C712/2021
England/QEUH-132C5DC/2021
England/QEUH-132C8C4/2021
England/QEUH-132C651/2021
England/QEUH-132C897/2021
England/QEUH-132C78B/2021
England/QEUH-132C8A6/2021
England/QEUH-132C79A/2021
England/QEUH-132C68E/2021
England/QEUH-132C6BB/2021
England/QEUH-132C721/2021
Scotland/QEUH-132C90D/2021
England/QEUH-132C8B5/2021
England/QEUH-132C82E/2021
England/QEUH-132C91C/2021
England/QEUH-132C92B/2021
England/QEUH-132C949/2021
England/QEUH-132C83D/2021
England/QEUH-132C9A3/2021
England/QEUH-132C976/2021
England/QEUH-132C9C1/2021
England/QEUH-132C958/2021
England/QEUH-132C967/2021
England/QEUH-132C9D0/2021
England/QEUH-132CC9B/2021
England/QEUH-132CB70/2021
England/QEUH-132CA37/2021
England/QEUH-132CA55/2021
England/QEUH-132CCAA/2021
England/QEUH-132CC8C/2021
England/QEUH-132CCD7/2021
England/QEUH-132C9EF/2021
England/QEUH-132CBF8/2021
England/QEUH-132CB9E/2021
England/QEUH-132CC5F/2021
England/QEUH-132CB8F/2021
Scotland/QEUH-132CD2F/2021
England/QEUH-132CAEC/2021
England/QEUH-132CCC8/2021
England/QEUH-132CD5C/2021
England/QEUH-132CCE6/2021
England/QEUH-132CE4A/2021
England/QEUH-132CDF2/2021
England/QEUH-132CD6B/2021
Scotland/QEUH-132CDB6/2021
England/QEUH-132CDD4/2021
England/QEUH-132CF47/2021
England/QEUH-132CE2C/2021
England/QEUH-132CD89/2021
England/QEUH-132CF29/2021
England/QEUH-132CF0B/2021
England/QEUH-132CDA7/2021
Scotland/QEUH-132CE68/2021
Scotland/QEUH-132CDE3/2021
Scotland/QEUH-132CEA4/2021
England/QEUH-132CF38/2021
England/QEUH-132CFDE/2021
England/QEUH-132CFCF/2021
England/QEUH-132CFB0/2021
England/QEUH-132D17D/2021
England/QEUH-132D1C8/2021
England/QEUH-1336047/2021
England/QEUH-132D210/2021
England/QEUH-132D1B9/2021
England/QEUH-132D0DA/2021
England/QEUH-132D034/2021
England/QEUH-132D104/2021
England/QEUH-132D1F5/2021
England/QEUH-132D061/2021
England/QEUH-132D0F8/2021
England/QEUH-1335FF0/2021
England/QEUH-132D025/2021
England/QEUH-132D0BC/2021
England/QEUH-1336162/2021
England/QEUH-132D052/2021
England/QEUH-133619F/2021
England/QEUH-1336302/2021
England/QEUH-1336320/2021
England/QEUH-1336618/2021
England/QEUH-13426CE/2021
England/QEUH-134250D/2021
England/QEUH-1342716/2021
England/QEUH-132D23E/2021
England/QEUH-132CE1D/2021
England/QEUH-1342691/2021
England/QEUH-1336609/2021
England/QEUH-13427F8/2021
England/QEUH-13365EE/2021
England/QEUH-13427CB/2021
England/QEUH-13427E9/2021
England/QEUH-1342989/2021
England/QEUH-13429A7/2021
England/QEUH-1343232/2021
England/QEUH-1344653/2021
England/QEUH-13446CC/2021
England/QEUH-134492D/2021
England/QEUH-1344A39/2021
England/QEUH-1344A57/2021
England/QEUH-1344899/2021
England/QEUH-1345203/2021
England/QEUH-13449B4/2021
England/QEUH-1343214/2021
England/QEUH-1346E4A/2021
England/QEUH-13451F7/2021
England/QEUH-13451E8/2021
England/QEUH-1345E87/2021
England/ALDP-13381CA/2021
England/ALDP-1338D20/2021
England/ALDP-13381AC/2021
England/MILK-1338494/2021
England/MILK-13384C1/2021
England/MILK-13399D0/2021
England/MILK-1338652/2021
England/MILK-13386E9/2021
England/MILK-13386AD/2021
England/MILK-133990D/2021
England/MILK-13398B5/2021
England/MILK-1339A91/2021
England/MILK-1338607/2021
England/MILK-1339ABF/2021
England/MILK-1339AEC/2021
England/MILK-1339B52/2021
England/MILK-1339D7A/2021
England/MILK-1339CB9/2021
England/MILK-1339BBC/2021
England/MILK-1339BCB/2021
Scotland/QEUH-132B027/2021
Scotland/QEUH-132B018/2021
Scotland/QEUH-132AFD0/2021
Scotland/QEUH-132B045/2021
Scotland/QEUH-132B063/2021
Scotland/QEUH-132AAA2/2021
England/MILK-1339D10/2021
England/QEUH-132B0CD/2021
Scotland/QEUH-132B072/2021
England/QEUH-132B0BE/2021
Scotland/QEUH-132B142/2021
Scotland/QEUH-132B081/2021
Scotland/QEUH-132B0FA/2021
Scotland/QEUH-132B151/2021
Scotland/QEUH-132B160/2021
Scotland/QEUH-132B133/2021
Scotland/QEUH-132B18E/2021
Scotland/QEUH-132B27C/2021
England/QEUH-132B230/2021
Scotland/QEUH-132B19D/2021
England/QEUH-132B203/2021
Scotland/QEUH-132B26D/2021
England/QEUH-132B2D6/2021
England/QEUH-132B1F7/2021
Scotland/QEUH-132B300/2021
England/QEUH-132B1BB/2021
Scotland/QEUH-132B28B/2021
Scotland/QEUH-132B25E/2021
England/QEUH-132B1CA/2021
Scotland/QEUH-132B3E2/2021
Scotland/QEUH-132B3D3/2021
Scotland/QEUH-132B31F/2021
Scotland/QEUH-132B32E/2021
England/QEUH-132BF93/2021
England/QEUH-132BF57/2021
England/QEUH-132BFC0/2021
England/QEUH-132BFDF/2021
England/QEUH-132B35B/2021
England/QEUH-132C035/2021
Scotland/QEUH-132B3C4/2021
England/QEUH-132C026/2021
England/QEUH-132C105/2021
England/QEUH-132C09F/2021
England/QEUH-132C062/2021
England/QEUH-132C123/2021
England/QEUH-132C211/2021
England/QEUH-132C132/2021
England/QEUH-132C1F6/2021
England/QEUH-132C1AB/2021
England/QEUH-132C202/2021
England/QEUH-132C1BA/2021
England/QEUH-132C299/2021
England/QEUH-132C2E4/2021
England/QEUH-132C26C/2021
England/QEUH-132C31E/2021
England/QEUH-132C2C6/2021
England/QEUH-132C3B4/2021
England/QEUH-132C34B/2021
England/QEUH-132C396/2021
England/QEUH-132C3C3/2021
England/QEUH-132C448/2021
England/QEUH-132C387/2021
Scotland/QEUH-132C40C/2021
England/QEUH-132C4A2/2021
England/QEUH-132C2A8/2021
England/QEUH-132C457/2021
Scotland/QEUH-132C563/2021
England/QEUH-132C3A5/2021
Scotland/QEUH-132C4C0/2021
England/QEUH-132C4DF/2021
Scotland/QEUH-132C42A/2021
England/QEUH-132C4EE/2021
England/QEUH-132C572/2021
England/QEUH-132C4B1/2021
England/QEUH-132C5CD/2021
England/QEUH-132C545/2021
England/QEUH-132C581/2021
England/QEUH-132C606/2021
England/QEUH-132C5BE/2021
England/QEUH-132C590/2021
England/QEUH-132C5EB/2021
England/QEUH-132C5AF/2021
England/QEUH-132C6E8/2021
England/QEUH-132C6CA/2021
England/QEUH-132C67F/2021
England/QEUH-132C660/2021
England/QEUH-132C6D9/2021
England/QEUH-132C69D/2021
England/QEUH-132C6F7/2021
England/QEUH-132C615/2021
England/QEUH-132C7F4/2021
England/QEUH-132C76D/2021
England/QEUH-132C730/2021
England/QEUH-132C7A9/2021
England/QEUH-132C6AC/2021
England/QEUH-132C81F/2021
England/QEUH-132C7D6/2021
England/QEUH-132C888/2021
England/QEUH-132C800/2021
England/QEUH-132C7C7/2021
England/QEUH-132C9B2/2021
England/QEUH-132C879/2021
England/QEUH-132C8E2/2021
England/QEUH-132C84C/2021
England/QEUH-132C86A/2021
England/QEUH-132C703/2021
England/QEUH-132C8F1/2021
England/QEUH-132C8D3/2021
England/QEUH-132C985/2021
England/QEUH-132C994/2021
England/QEUH-132CA0A/2021
England/QEUH-132C9FE/2021
England/QEUH-132CA64/2021
England/QEUH-132CA73/2021
England/QEUH-132CA46/2021
England/QEUH-132CA28/2021
England/QEUH-132CA91/2021
England/QEUH-132CAA0/2021
England/QEUH-132CA82/2021
England/QEUH-132CABF/2021
Scotland/QEUH-132CAFB/2021
England/QEUH-132CB07/2021
England/QEUH-132CA19/2021
England/QEUH-132CBAD/2021
England/QEUH-132CB25/2021
England/QEUH-132CB61/2021
England/QEUH-132CACE/2021
England/QEUH-132CADD/2021
England/QEUH-132CB43/2021
England/QEUH-132CB34/2021
England/QEUH-132CB52/2021
England/QEUH-132CBBC/2021
England/QEUH-132CC7D/2021
England/QEUH-132CBCB/2021
England/QEUH-132CC31/2021
England/QEUH-132CC6E/2021
England/QEUH-132CBE9/2021
England/QEUH-132CC13/2021
England/QEUH-132CCB9/2021
England/QEUH-132CCF5/2021
England/QEUH-132CC04/2021
England/QEUH-132CD4D/2021
England/QEUH-132CD10/2021
England/QEUH-132CD3E/2021
England/QEUH-132CD01/2021
England/QEUH-132CE59/2021
England/QEUH-132CDC5/2021
England/QEUH-132CE86/2021
England/QEUH-132CD98/2021
England/QEUH-132CD7A/2021
England/QEUH-132CEE0/2021
England/QEUH-132CE77/2021
England/QEUH-132CEFF/2021
England/QEUH-132CEB3/2021
Scotland/QEUH-132CE95/2021
England/QEUH-132CF1A/2021
England/QEUH-132CF74/2021
England/QEUH-132CF56/2021
England/QEUH-132CF83/2021
England/QEUH-132CFFC/2021
Scotland/QEUH-132D0CB/2021
Scotland/QEUH-132CEC2/2021
England/QEUH-132D007/2021
Scotland/QEUH-132D08F/2021
England/QEUH-132D09E/2021
England/QEUH-132D016/2021
England/QEUH-132CE3B/2021
England/QEUH-132D0AD/2021
England/QEUH-132D15F/2021
England/QEUH-132D070/2021
England/QEUH-132D0E9/2021
Scotland/QEUH-132D113/2021
England/QEUH-132D140/2021
England/QEUH-132D1D7/2021
England/QEUH-132D19B/2021
England/QEUH-132D1E6/2021
England/QEUH-132D1AA/2021
England/QEUH-132D201/2021
England/QEUH-132CF92/2021
England/QEUH-132D22F/2021
England/QEUH-132D24D/2021
England/ALDP-1338124/2021
England/ALDP-133818E/2021
England/ALDP-133817F/2021
England/ALDP-1338CF6/2021
England/ALDP-1338221/2021
England/ALDP-13381F7/2021
England/ALDP-133819D/2021
England/ALDP-1338E78/2021
England/QEUH-132CFA1/2021
England/ALDP-1338DB7/2021
England/ALDP-1338EA5/2021
England/ALDP-13390CC/2021
England/ALDP-133917E/2021
England/ALDP-1339141/2021
England/ALDP-133923F/2021
England/ALDP-133935A/2021
England/ALDP-1339439/2021
England/ALDP-133941B/2021
England/ALDP-13394C0/2021
England/ALDP-13394EE/2021
England/ALDP-133940C/2021
England/ALDP-13394FD/2021
England/ALDP-13381E8/2021
England/ALDP-13396F7/2021
England/MILK-13382A9/2021
England/ALDP-1339642/2021
England/MILK-13382C7/2021
England/MILK-133828B/2021
England/MILK-133829A/2021
England/MILK-1338300/2021
England/MILK-133834C/2021
England/MILK-133831F/2021
England/MILK-133833D/2021
England/ALDP-133934B/2021
England/MILK-1338388/2021
England/MILK-13383B5/2021
England/MILK-1338397/2021
England/ALDP-13392B7/2021
England/MILK-1338458/2021
England/MILK-133843A/2021
England/MILK-13383D3/2021
England/MILK-133832E/2021
England/MILK-133842B/2021
England/MILK-1338449/2021
England/MILK-13383C4/2021
England/MILK-13383E2/2021
England/MILK-1338467/2021
England/MILK-13384EF/2021
England/MILK-13384A3/2021
England/MILK-13384D0/2021
England/MILK-13384B2/2021
England/MILK-13384FE/2021
England/MILK-1338555/2021
England/MILK-1338564/2021
England/MILK-1338670/2021
England/MILK-1338546/2021
England/MILK-1338573/2021
England/MILK-13385FB/2021
England/MILK-13385DD/2021
England/MILK-1338616/2021
England/MILK-13385EC/2021
England/MILK-1338582/2021
England/MILK-133869E/2021
England/MILK-1338661/2021
England/MILK-133868F/2021
England/MILK-13398D3/2021
England/MILK-133991C/2021
England/MILK-13398E2/2021
England/MILK-13399B2/2021
England/MILK-133992B/2021
England/MILK-1339949/2021
England/MILK-13385CE/2021
England/MILK-1339976/2021
England/MILK-1339994/2021
England/MILK-13399EF/2021
England/MILK-13399FE/2021
England/MILK-13399C1/2021
England/MILK-1339A28/2021
England/MILK-1339A46/2021
England/MILK-1339A73/2021
England/MILK-1339A82/2021
England/MILK-1339B07/2021
England/MILK-1339AA0/2021
England/MILK-1339B43/2021
England/MILK-1339B25/2021
England/MILK-1339B61/2021
England/MILK-1339B34/2021
England/MILK-1339C04/2021
England/MILK-1339C5F/2021
England/MILK-1339BE9/2021
England/MILK-1339C22/2021
England/MILK-1339BF8/2021
England/MILK-1339CAA/2021
England/MILK-1339C7D/2021
England/MILK-1339D6B/2021
England/MILK-1339CE6/2021
England/MILK-1339DA7/2021
England/MILK-1339CC8/2021
England/MILK-1339D89/2021
England/MILK-1339DD4/2021
England/MILK-1339E4A/2021
England/MILK-1339D3E/2021
England/MILK-1339DF2/2021
England/MILK-1339E0E/2021
England/MILK-1339E3B/2021
England/MILK-1339E59/2021
England/ALDP-13397B8/2021
England/MILK-1353509/2021
England/MILK-1338537/2021
England/MILK-1339E2C/2021
England/MILK-1339D4D/2021
England/MILK-135374F/2021
England/MILK-13537D6/2021
England/MILK-135386A/2021
England/MILK-13537E5/2021
England/MILK-13538A6/2021
England/MILK-135384C/2021
England/MILK-13538C4/2021
England/MILK-1353457/2021
England/MILK-13538B5/2021
England/MILK-135390D/2021
England/MILK-1353994/2021
England/MILK-1353FDE/2021
England/MILK-13540BC/2021
England/ALDP-1338DE4/2021
England/MILK-135409E/2021
England/MILK-135422F/2021
England/MILK-13542D4/2021
England/MILK-13540DA/2021
England/MILK-135431D/2021
England/MILK-13541E6/2021
England/MILK-1354526/2021
England/MILK-135441A/2021
England/MILK-13544DE/2021
England/MILK-13544ED/2021
England/MILK-1355033/2021
England/MILK-1354FCE/2021
England/MILK-1354F0A/2021
England/MILK-1355006/2021
England/ALDP-133A0DA/2021
England/MILK-135519A/2021
England/MILK-1355491/2021
England/ALDP-133A18C/2021
England/MILK-1355367/2021
England/MILK-1354FDD/2021
England/ALDP-133A08F/2021
England/ALDP-133A23E/2021
England/ALDP-133A368/2021
England/ALDP-133A1E6/2021
England/ALDP-133A2F2/2021
England/ALDP-133A3B3/2021
England/ALDP-133A492/2021
England/ALDP-133A5CC/2021
England/ALDP-133A68D/2021
England/ALDP-133A69C/2021
England/ALDP-133A966/2021
England/ALDP-133A535/2021
England/ALDP-133A76C/2021
England/MILK-133AB8E/2021
England/MILK-133AB42/2021
England/MILK-133AADC/2021
England/MILK-133ABE8/2021
England/MILK-133ABBB/2021
England/MILK-133AD00/2021
England/MILK-133AB33/2021
England/MILK-133AC21/2021
Northern_Ireland/MILK-133AC8B/2021
England/MILK-133AD2E/2021
England/MILK-133AC6D/2021
England/MILK-133ADC4/2021
England/MILK-133AD5B/2021
England/MILK-133ADD3/2021
England/MILK-133AD6A/2021
England/MILK-133AC9A/2021
England/MILK-133AD3D/2021
England/MILK-133AE1C/2021
England/MILK-133ADF1/2021
England/MILK-133AE76/2021
England/ALDP-133A2A7/2021
England/MILK-133AFCE/2021
England/MILK-133AF19/2021
England/MILK-133AE67/2021
England/MILK-133AEB2/2021
England/MILK-133AF46/2021
England/MILK-133B112/2021
England/MILK-133B042/2021
England/MILK-133AFDD/2021
England/MILK-133B09D/2021
England/MILK-133B103/2021
England/MILK-133B17C/2021
England/MILK-133B1D6/2021
England/MILK-133B0AC/2021
England/MILK-133B08E/2021
England/MILK-133B279/2021
England/MILK-133B15E/2021
England/MILK-133B051/2021
England/MILK-133B200/2021
England/MILK-133B1F4/2021
England/MILK-133AE94/2021
England/MILK-133B0CA/2021
England/MILK-133B297/2021
England/MILK-133ACC7/2021
England/MILK-133B130/2021
England/MILK-133B3D0/2021
England/MILK-133B3EF/2021
England/MILK-133B3A3/2021
England/MILK-133B464/2021
England/MILK-133B394/2021
England/MILK-133B32B/2021
England/MILK-133B385/2021
England/MILK-133B2C4/2021
England/MILK-133B16D/2021
England/MILK-133B437/2021
England/MILK-133B40A/2021
England/MILK-133B2D3/2021
England/MILK-133B30D/2021
England/MILK-133B3FE/2021
England/MILK-133B349/2021
England/MILK-133B482/2021
England/MILK-133B2A6/2021
England/MILK-133B2E2/2021
England/MILK-133B570/2021
England/MILK-133B4BF/2021
England/MILK-135408F/2021
England/MILK-133B4A0/2021
England/MILK-133B455/2021
England/MILK-133B507/2021
England/MILK-133B4DD/2021
England/MILK-133B516/2021
England/MILK-133B5BC/2021
England/MILK-133B5AD/2021
England/MILK-133B59E/2021
England/MILK-133B525/2021
England/MILK-133B5CB/2021
England/MILK-133B491/2021
England/MILK-1354368/2021
England/ALDP-133A140/2021
England/MILK-1354517/2021
England/ALDP-133A016/2021
England/ALDP-133A429/2021
England/ALDP-133A517/2021
England/ALDP-1339F56/2021
England/ALDP-133A720/2021
England/ALDP-133A5F9/2021
England/ALDP-133A6BA/2021
England/ALDP-133A605/2021
England/ALDP-133A544/2021
England/ALDP-133A887/2021
England/ALDP-133A8B4/2021
England/MILK-1354562/2021
England/MILK-1354F46/2021
England/MILK-133ADA6/2021
England/ALDP-133A957/2021
England/ALDP-133A7D5/2021
England/MILK-133B0BB/2021
England/MILK-133B0E8/2021
England/MILK-133B060/2021
England/MILK-133ABF7/2021
England/MILK-133B033/2021
England/MILK-133B1E5/2021
England/MILK-133B0F7/2021
England/MILK-133B1C7/2021
England/MILK-133B21F/2021
England/MILK-133B26A/2021
England/MILK-133B2B5/2021
England/MILK-133B14F/2021
England/MILK-133B358/2021
England/MILK-133B1B8/2021
England/MILK-133B561/2021
England/MILK-133B4FB/2021
England/MILK-133B428/2021
England/MILK-133B419/2021
England/MILK-133B5DA/2021
England/MILK-133B376/2021
England/MILK-133B22E/2021
England/MILK-133B446/2021
England/MILK-133AF28/2021
Scotland/QEUH-132B485/2021
Scotland/QEUH-132B78C/2021
Scotland/QEUH-132B6CB/2021
Scotland/QEUH-132B6E9/2021
Scotland/QEUH-132B91D/2021
Scotland/QEUH-132B7AA/2021
Scotland/QEUH-132B8E3/2021
Scotland/QEUH-132BCBA/2021
Scotland/QEUH-132B94A/2021
England/MILK-133B367/2021
Scotland/QEUH-132B537/2021
Scotland/QEUH-132BC6F/2021
Scotland/QEUH-132B986/2021
Scotland/QEUH-132BC32/2021
England/MILK-133B4CE/2021
Scotland/QEUH-132BC50/2021
Scotland/QEUH-132BBEA/2021
Scotland/QEUH-132BD02/2021
Scotland/QEUH-132BCC9/2021
Scotland/QEUH-132BBF9/2021
Scotland/QEUH-132B977/2021
Scotland/QEUH-132BCE7/2021
Scotland/QEUH-132BC8D/2021
Scotland/QEUH-132B959/2021
Scotland/QEUH-132BCD8/2021
Scotland/QEUH-132BDF3/2021
Scotland/QEUH-132BD7B/2021
Scotland/QEUH-132BD99/2021
Scotland/QEUH-132BD3F/2021
Scotland/QEUH-132BD20/2021
Scotland/QEUH-132B6DA/2021
Scotland/QEUH-132B546/2021
Scotland/QEUH-132B494/2021
Scotland/QEUH-132B79B/2021
Scotland/QEUH-132B8F2/2021
Scotland/QEUH-132B704/2021
Scotland/QEUH-132B90E/2021
Scotland/QEUH-132B92C/2021
Scotland/QEUH-132B713/2021
Scotland/QEUH-132B6F8/2021
Scotland/QEUH-132B93B/2021
Scotland/QEUH-132BB9F/2021
Scotland/QEUH-132BCAB/2021
Scotland/QEUH-132BBAE/2021
Scotland/QEUH-132BBCC/2021
Scotland/QEUH-132B968/2021
Scotland/QEUH-132BBDB/2021
Scotland/QEUH-132BD8A/2021
Scotland/QEUH-132BC05/2021
Scotland/QEUH-132BC7E/2021
Scotland/QEUH-132BDA8/2021
Scotland/QEUH-132BBBD/2021
Scotland/QEUH-132BD5D/2021
Scotland/QEUH-132BDD5/2021
Scotland/QEUH-132BC9C/2021
Scotland/QEUH-132BD4E/2021
Scotland/QEUH-132BD11/2021
Scotland/QEUH-132BC41/2021
Scotland/QEUH-132BD6C/2021
Scotland/QEUH-132BDE4/2021
Scotland/QEUH-1333930/2021
Scotland/QEUH-1333A4C/2021
Scotland/QEUH-1333A1F/2021
Scotland/QEUH-1333A5B/2021
Scotland/QEUH-132BCF6/2021
Scotland/QEUH-1333A3D/2021
Scotland/QEUH-1333A88/2021
Scotland/QEUH-1333D52/2021
Scotland/QEUH-1333A6A/2021
Scotland/QEUH-13339F4/2021
Scotland/QEUH-1333A2E/2021
Scotland/QEUH-1333D61/2021
Scotland/QEUH-1333DAD/2021
Scotland/QEUH-1333AC4/2021
Scotland/QEUH-133437D/2021
Scotland/QEUH-1333DDA/2021
Scotland/QEUH-1333AA6/2021
Scotland/QEUH-1333E31/2021
Scotland/QEUH-133439B/2021
Scotland/QEUH-1333FF2/2021
Scotland/QEUH-1334683/2021
Scotland/QEUH-13346ED/2021
Scotland/QEUH-133438C/2021
Scotland/QEUH-1334999/2021
Scotland/QEUH-13346B0/2021
Scotland/QEUH-1334744/2021
Scotland/QEUH-1333E13/2021
Scotland/QEUH-13349E4/2021
Scotland/QEUH-1334753/2021
Scotland/QEUH-1334762/2021
Scotland/QEUH-1334780/2021
Scotland/QEUH-1334BC0/2021
Scotland/QEUH-1334726/2021
Scotland/QEUH-1334B0C/2021
Scotland/QEUH-1334717/2021
Scotland/QEUH-1334771/2021
Scotland/QEUH-13349C6/2021
Scotland/QEUH-1334708/2021
Scotland/QEUH-1334D42/2021
Scotland/QEUH-1334D60/2021
Scotland/QEUH-133498A/2021
Scotland/QEUH-1334DF7/2021
Scotland/QEUH-1334D51/2021
Scotland/QEUH-1334F5B/2021
Scotland/QEUH-1334BEE/2021
Scotland/QEUH-13350EE/2021
Scotland/QEUH-1334D7F/2021
Scotland/QEUH-1334D8E/2021
Scotland/QEUH-1334EE5/2021
Scotland/QEUH-1334E7C/2021
Scotland/QEUH-1334E4F/2021
Scotland/QEUH-1334F1F/2021
Scotland/QEUH-1334EB8/2021
Scotland/QEUH-1334EA9/2021
Scotland/QEUH-1334F6A/2021
Scotland/QEUH-13350DF/2021
Scotland/QEUH-1334EF4/2021
Scotland/QEUH-1334F2E/2021
Scotland/QEUH-13350FD/2021
Scotland/QEUH-1334F3D/2021
Scotland/QEUH-1334EC7/2021
Scotland/QEUH-1334ED6/2021
Scotland/QEUH-1335251/2021
Scotland/QEUH-1334E9A/2021
Scotland/QEUH-1335260/2021
Scotland/QEUH-1335109/2021
Scotland/QEUH-13352CA/2021
Scotland/QEUH-1335831/2021
Scotland/QEUH-1335BA1/2021
Scotland/QEUH-133529D/2021
Scotland/QEUH-1335B74/2021
Scotland/QEUH-1335312/2021
Scotland/QEUH-133527F/2021
Scotland/QEUH-13352F7/2021
Scotland/QEUH-1335813/2021
Scotland/QEUH-13352E8/2021
Scotland/QEUH-13352AC/2021
Scotland/QEUH-13352BB/2021
Scotland/QEUH-1335303/2021
Scotland/QEUH-13352D9/2021
Scotland/QEUH-1335A59/2021
Scotland/QEUH-1335BB0/2021
Scotland/QEUH-133528E/2021
Scotland/QEUH-1335CDB/2021
Scotland/QEUH-1335DF6/2021
Scotland/QEUH-1335CAE/2021
Scotland/QEUH-1335EE4/2021
Scotland/QEUH-1335CF9/2021
Scotland/QEUH-1335E11/2021
Scotland/QEUH-1335D14/2021
Scotland/QEUH-1335A0E/2021
Scotland/QEUH-1335E6C/2021
Scotland/QEUH-1335E02/2021
Scotland/QEUH-1335F0F/2021
Scotland/QEUH-1335C26/2021
England/ALDP-136E1E9/2021
Scotland/QEUH-1335E20/2021
England/ALDP-133E328/2021
England/ALDP-1340A97/2021
England/ALDP-133E355/2021
England/ALDP-1340A1F/2021
England/ALDP-1340B1C/2021
England/ALDP-133E48F/2021
England/ALDP-133E425/2021
England/ALDP-1340D07/2021
England/MILK-134CEDB/2021
England/MILK-13493A2/2021
England/MILK-13498A3/2021
England/MILK-1349700/2021
England/MILK-1349533/2021
England/MILK-1349788/2021
England/MILK-1349630/2021
England/MILK-13493FD/2021
England/MILK-1349490/2021
England/MILK-1349418/2021
England/MILK-13495BB/2021
England/ALDP-133DFBC/2021
England/ALDP-1340C28/2021
England/ALDP-133E1E2/2021
England/ALDP-133E003/2021
England/ALDP-133E05E/2021
England/ALDP-133E012/2021
England/ALDP-133E1C4/2021
England/ALDP-133E1D3/2021
England/ALDP-133E13D/2021
England/ALDP-133E15B/2021
England/ALDP-133E0C7/2021
England/ALDP-133E285/2021
England/ALDP-133E2A3/2021
England/ALDP-133E294/2021
England/ALDP-133E364/2021
England/ALDP-133E391/2021
England/ALDP-133E3EC/2021
England/ALDP-134097C/2021
England/ALDP-1340A00/2021
England/ALDP-133E2EF/2021
England/ALDP-13408CA/2021
England/ALDP-134096D/2021
England/ALDP-13409F4/2021
England/ALDP-133E531/2021
England/ALDP-133E452/2021
England/ALDP-134095E/2021
England/ALDP-13408AC/2021
England/ALDP-1340A5B/2021
England/ALDP-1340903/2021
England/ALDP-1340B94/2021
England/ALDP-1340CCE/2021
England/ALDP-1340AA6/2021
England/ALDP-1340D61/2021
England/ALDP-1340B3A/2021
England/ALDP-1340BEF/2021
England/MILK-1349409/2021
England/MILK-13495F7/2021
England/MILK-134966D/2021
England/ALDP-1340C46/2021
England/MILK-1349384/2021
England/MILK-134972E/2021
England/MILK-134958E/2021
England/MILK-13496C7/2021
England/ALDP-133E197/2021
England/MILK-134CDDE/2021
England/ALDP-133DF61/2021
England/MILK-1349919/2021
England/MILK-134CF32/2021
England/ALDP-1340912/2021
England/MILK-1349551/2021
England/ALDP-13409B8/2021
England/ALDP-133E11F/2021
England/ALDP-1340AF1/2021
England/ALDP-133E4DA/2021
England/ALDP-1340B58/2021
England/MILK-1349445/2021
England/MILK-1349393/2021
England/MILK-13497F1/2021
England/MILK-1349436/2021
England/MILK-13494CD/2021
England/MILK-13494AF/2021
England/MILK-134959D/2021
England/MILK-13496F4/2021
England/MILK-13498FE/2021
England/MILK-134983A/2021
England/MILK-1349867/2021
England/MILK-13498B2/2021
England/MILK-134CE08/2021
England/MILK-1349779/2021
England/MILK-1349928/2021
England/MILK-134CCFF/2021
England/MILK-134CC95/2021
England/MILK-13493EE/2021
England/MILK-134CECC/2021
England/MILK-134CE80/2021
England/MILK-134CE71/2021
England/MILK-134CD47/2021
England/MILK-134D02F/2021
England/MILK-134D1A4/2021
England/MILK-134D03E/2021
England/MILK-134CFE7/2021
England/MILK-134D14A/2021
England/MILK-134990A/2021
England/MILK-134CF23/2021
England/MILK-134D0A7/2021
England/MILK-134D168/2021
England/MILK-134D0D4/2021
England/ALDP-133EB3F/2021
England/ALDP-133EB6C/2021
England/MILK-134D20B/2021
England/MILK-134D10E/2021
England/MILK-1349849/2021
England/ALDP-133EC78/2021
England/ALDP-133EBE4/2021
England/ALDP-133DFF8/2021
England/ALDP-133EC5A/2021
England/ALDP-133EB99/2021
England/ALDP-133EBF3/2021
England/ALDP-133EB7B/2021
England/ALDP-133EC87/2021
England/ALDP-133EB20/2021
England/ALDP-133ED39/2021
England/ALDP-133EC96/2021
England/ALDP-133EE81/2021
England/ALDP-133EBD5/2021
England/ALDP-133EE18/2021
England/ALDP-133ECF0/2021
England/ALDP-133EE72/2021
England/ALDP-133EE54/2021
England/ALDP-133EE90/2021
England/ALDP-133EFCA/2021
England/ALDP-133ED57/2021
England/ALDP-133ED66/2021
England/ALDP-133EF42/2021
England/ALDP-133ECE1/2021
England/ALDP-133EFE8/2021
England/ALDP-1343F59/2021
England/ALDP-1343EE3/2021
England/ALDP-133EF8E/2021
England/ALDP-1343F2C/2021
England/ALDP-133F0D5/2021
England/ALDP-133F0E4/2021
England/MILK-134CFD8/2021
England/ALDP-133F0B7/2021
England/ALDP-133EE63/2021
England/ALDP-133F020/2021
England/ALDP-133F011/2021
England/ALDP-133F03F/2021
England/ALDP-1343F95/2021
England/ALDP-13442D7/2021
England/ALDP-1344116/2021
England/ALDP-134428C/2021
England/ALDP-133F099/2021
England/ALDP-13441BC/2021
England/ALDP-1344064/2021
England/ALDP-134A541/2021
England/ALDP-134A532/2021
England/ALDP-13440A0/2021
England/ALDP-134A5F6/2021
England/ALDP-13440EC/2021
England/ALDP-134A7F0/2021
England/ALDP-134A5AB/2021
England/ALDP-134A769/2021
England/ALDP-1343F0E/2021
England/ALDP-133EEBE/2021
England/ALDP-133EF15/2021
England/ALDP-134A59C/2021
England/MILK-134C749/2021
England/ALDP-133EEDC/2021
England/ALDP-133EDB1/2021
England/ALDP-133EEAF/2021
England/ALDP-1343F1D/2021
England/MILK-1349506/2021
England/MILK-1343E6B/2021
England/ALDP-133EC69/2021
England/ALDP-1344161/2021
England/ALDP-133EECD/2021
England/ALDP-133EDA2/2021
England/ALDP-133EFF7/2021
England/ALDP-133EBB7/2021
England/ALDP-1344028/2021
England/ALDP-1344091/2021
England/ALDP-1343FB3/2021
England/ALDP-1344213/2021
England/ALDP-134400A/2021
England/ALDP-133F05D/2021
England/ALDP-13440FB/2021
England/ALDP-13441AD/2021
England/ALDP-134A523/2021
England/ALDP-133EFD9/2021
England/ALDP-134418F/2021
England/ALDP-133F04E/2021
England/ALDP-133F0C6/2021
England/ALDP-13440BF/2021
England/ALDP-13441F8/2021
England/ALDP-13441E9/2021
England/ALDP-134A699/2021
England/ALDP-13442B9/2021
England/ALDP-134A6D5/2021
England/ALDP-134426E/2021
England/ALDP-133ED48/2021
England/ALDP-1344204/2021
England/ALDP-134425F/2021
England/ALDP-134A6A8/2021
England/ALDP-134A6F3/2021
England/ALDP-134A74B/2021
England/ALDP-13442C8/2021
England/ALDP-1344301/2021
England/ALDP-134A73C/2021
England/ALDP-134A7A5/2021
England/ALDP-134A796/2021
England/ALDP-134A7B4/2021
England/ALDP-134A75A/2021
England/MILK-1343EC5/2021
England/ALDP-134A80C/2021
England/MILK-1343D7D/2021
England/MILK-1343DD7/2021
England/MILK-1343EB6/2021
England/MILK-1343DE6/2021
England/MILK-1343EA7/2021
England/MILK-1343D5F/2021
England/MILK-1343E2F/2021
England/MILK-134A936/2021
England/MILK-134A848/2021
England/MILK-1343ED4/2021
England/MILK-134A972/2021
England/ALDP-13442AA/2021
England/MILK-134A918/2021
England/MILK-134AA42/2021
England/MILK-134A9EB/2021
England/MILK-134C72B/2021
England/MILK-134C70D/2021
England/MILK-134C6B5/2021
England/MILK-134AABB/2021
England/MILK-134C882/2021
England/MILK-134C7EF/2021
England/MILK-134C776/2021
England/MILK-134C7B2/2021
England/MILK-134C785/2021
England/MILK-1343D8C/2021
England/MILK-134C855/2021
England/MILK-134C8EC/2021
England/MILK-134C98F/2021
England/MILK-134C837/2021
England/MILK-134C9CB/2021
England/MILK-134C952/2021
England/MILK-134C9E9/2021
England/MILK-134C9DA/2021
England/MILK-134CA5F/2021
England/MILK-134CA6E/2021
England/MILK-134C8FB/2021
England/MILK-134CA7D/2021
England/MILK-134CA13/2021
England/MILK-134CA31/2021
England/MILK-134CEBD/2021
England/ALDP-133EB8A/2021
England/MILK-134CAE6/2021
England/MILK-134CAAA/2021
England/MILK-134CAF5/2021
England/MILK-134CAB9/2021
England/ALDP-133EDDF/2021
England/MILK-134C907/2021
England/ALDP-133ED1B/2021
England/ALDP-133EC3C/2021
England/ALDP-133EF51/2021
England/ALDP-133ECA5/2021
England/ALDP-133EF7F/2021
England/ALDP-133EDEE/2021
England/ALDP-133ED2A/2021
England/ALDP-133EBC6/2021
England/ALDP-1343EF2/2021
England/ALDP-133EF9D/2021
England/ALDP-1343F68/2021
England/ALDP-1343FE0/2021
England/ALDP-133EF60/2021
England/ALDP-133EE09/2021
England/ALDP-1344134/2021
England/ALDP-1343FA4/2021
England/ALDP-1344310/2021
England/ALDP-134A550/2021
England/ALDP-134427D/2021
England/ALDP-1344037/2021
England/ALDP-134A68A/2021
England/ALDP-1344125/2021
England/ALDP-1344222/2021
England/ALDP-1343F86/2021
England/ALDP-134A620/2021
England/ALDP-134A70F/2021
England/MILK-134A8C0/2021
Wales/ALDP-1363393/2021
England/ALDP-134A5BA/2021
England/MILK-134AA33/2021
England/MILK-134C8BF/2021
England/ALDP-1344082/2021
England/ALDP-1344073/2021
England/MILK-134AA06/2021
England/ALDP-133F002/2021
England/MILK-134A8A2/2021
England/ALDP-133EDFD/2021
England/ALDP-133EF33/2021
England/ALDP-134A6E4/2021
England/MILK-1343D6E/2021
England/MILK-134AAAC/2021
England/ALDP-1343F77/2021
England/ALDP-133F0A8/2021
England/ALDP-133EC2D/2021
England/ALDP-1343FFF/2021
England/ALDP-1344019/2021
England/ALDP-1344231/2021
England/MILK-134A909/2021
England/MILK-1343D9B/2021
England/MILK-134C8A0/2021
England/MILK-134AA60/2021
England/MILK-1343E98/2021
England/MILK-134C961/2021
England/ALDP-13635BB/2021
England/MILK-134C934/2021
England/MILK-134C6F1/2021
England/ALDP-133DA06/2021
England/ALDP-133DB12/2021
England/ALDP-133DC4C/2021
England/ALDP-133DD67/2021
England/ALDP-133DDB2/2021
England/ALDP-133DCA6/2021
England/MILK-134C6E2/2021
England/MILK-134C9F8/2021
England/ALDP-133F14B/2021
England/ALDP-133DDEF/2021
England/MILK-134C819/2021
England/ALDP-133F284/2021
England/ALDP-133F4AC/2021
England/ALDP-133F2B1/2021
England/ALDP-133F266/2021
England/ALDP-133F5A9/2021
England/MILK-133E6A7/2021
England/ALDP-133F20C/2021
England/MILK-133E63E/2021
England/MILK-134A013/2021
England/MILK-133E5B9/2021
England/MILK-133EAC9/2021
England/MILK-134C8DD/2021
England/MILK-134A8B1/2021
England/ALDP-133F1D2/2021
England/ALDP-133F15A/2021
England/ALDP-133F1F0/2021
England/ALDP-133F12D/2021
England/ALDP-133DE28/2021
England/ALDP-133F381/2021
England/ALDP-1344170/2021
England/ALDP-133F442/2021
England/ALDP-133F390/2021
England/ALDP-133F433/2021
England/ALDP-133F57C/2021
England/ALDP-133F65B/2021
England/ALDP-133F58B/2021
England/ALDP-13631E4/2021
England/ALDP-1363199/2021
England/ALDP-133F530/2021
England/MILK-133E6C5/2021
England/ALDP-136324B/2021
England/MILK-133E838/2021
England/MILK-133E6F2/2021
England/MILK-133E540/2021
England/MILK-1349F80/2021
England/ALDP-1363269/2021
England/MILK-134A259/2021
England/MILK-133EA23/2021
England/MILK-134A0D7/2021
England/MILK-134A444/2021
England/MILK-134A23B/2021
England/MILK-134A505/2021
England/MILK-134A268/2021
England/MILK-134A198/2021
England/MILK-134A1A7/2021
England/MILK-134A514/2021
England/MILK-134A0B9/2021
England/MILK-136276B/2021
England/ALDP-133DA51/2021
England/ALDP-133D9DC/2021
England/ALDP-133DA15/2021
England/ALDP-133DACA/2021
England/ALDP-133DB8B/2021
England/ALDP-133DB9A/2021
England/ALDP-133DD1C/2021
England/ALDP-133DCF1/2021
England/ALDP-133DD85/2021
England/ALDP-133DF25/2021
England/ALDP-133DE55/2021
England/ALDP-133DCD3/2021
England/ALDP-133F10F/2021
England/ALDP-133F2A2/2021
England/ALDP-133F59A/2021
England/ALDP-133F5B8/2021
England/MILK-133E5C8/2021
England/ALDP-133DE37/2021
England/ALDP-133F3BE/2021
England/ALDP-133F415/2021
England/ALDP-133F22A/2021
England/ALDP-133F2C0/2021
England/ALDP-133F354/2021
England/MILK-133E70E/2021
England/MILK-134A2FF/2021
England/ALDP-133F372/2021
England/ALDP-133DBB8/2021
England/ALDP-133DB5E/2021
England/ALDP-133DC1F/2021
England/ALDP-133DBE5/2021
England/ALDP-133DAD9/2021
England/ALDP-133DD0D/2021
England/ALDP-133DE64/2021
England/ALDP-133DDC1/2021
England/ALDP-133F11E/2021
England/ALDP-133DEEC/2021
England/ALDP-133F169/2021
England/ALDP-133DDA3/2021
England/ALDP-133DC5B/2021
England/ALDP-133DE0A/2021
England/ALDP-133F2DF/2021
England/ALDP-133DC3D/2021
England/ALDP-133DF16/2021
England/ALDP-133DD94/2021
England/ALDP-133F55E/2021
England/ALDP-133F21B/2021
England/ALDP-133F1E1/2021
England/ALDP-133F424/2021
England/ALDP-133F327/2021
England/ALDP-133F3EB/2021
England/ALDP-133F3FA/2021
England/ALDP-133F4D9/2021
England/ALDP-133F363/2021
England/ALDP-133F4E8/2021
England/ALDP-133F54F/2021
England/ALDP-133F66A/2021
England/ALDP-133DA9D/2021
England/ALDP-133F503/2021
England/ALDP-133F679/2021
England/ALDP-133F600/2021
England/ALDP-133F4CA/2021
England/ALDP-133F5C7/2021
England/ALDP-133F6B5/2021
England/MILK-133E5E6/2021
England/MILK-133E777/2021
England/MILK-133E58C/2021
England/MILK-133E66B/2021
England/ALDP-133F1A5/2021
England/MILK-133E698/2021
England/MILK-133E7B3/2021
England/MILK-133E759/2021
England/MILK-133E80B/2021
England/MILK-133E786/2021
England/MILK-133E8A1/2021
England/MILK-133E8B0/2021
England/MILK-133E847/2021
England/ALDP-133F451/2021
England/MILK-133E971/2021
England/MILK-133E926/2021
England/MILK-133E980/2021
England/MILK-133E953/2021
England/MILK-133E962/2021
England/MILK-133EA32/2021
England/MILK-133EA14/2021
England/MILK-133EA9C/2021
England/MILK-133E9EA/2021
England/MILK-133EA7E/2021
England/MILK-133EABA/2021
England/MILK-133EAF6/2021
England/MILK-133EAD8/2021
England/MILK-1349F53/2021
England/MILK-134A022/2021
England/MILK-1349FEA/2021
England/MILK-1349FF9/2021
England/MILK-134A2D1/2021
England/MILK-134A12F/2021
England/MILK-134A22C/2021
England/MILK-134A347/2021
England/MILK-134A16B/2021
England/MILK-134A49F/2021
England/MILK-134A31A/2021
England/MILK-134A3B0/2021
England/MILK-134A365/2021
England/MILK-134A471/2021
Scotland/QEUH-132A43B/2021
Scotland/QEUH-132A468/2021
England/MILK-134A4F9/2021
Scotland/QEUH-132A459/2021
England/MILK-134A3DE/2021
Scotland/QEUH-132A495/2021
England/MILK-133E7C2/2021
England/MILK-134A1E3/2021
England/MILK-134A2A4/2021
England/ALDP-133D990/2021
England/ALDP-133F4F7/2021
England/MILK-134A392/2021
England/MILK-134A3FC/2021
Scotland/QEUH-132A4E0/2021
Scotland/QEUH-132A4C2/2021
Scotland/QEUH-132A477/2021
Scotland/QEUH-1329B64/2021
Scotland/QEUH-1329C25/2021
Scotland/QEUH-132A44A/2021
Scotland/QEUH-132A5ED/2021
Scotland/QEUH-132A486/2021
Scotland/QEUH-132A4D1/2021
Scotland/QEUH-132A608/2021
Scotland/QEUH-132A4B3/2021
Scotland/QEUH-132A5FC/2021
Scotland/QEUH-132A653/2021
Scotland/QEUH-132A4A4/2021
Scotland/QEUH-132A626/2021
Scotland/QEUH-132A644/2021
Scotland/QEUH-132A714/2021
Scotland/QEUH-132A6DB/2021
Scotland/QEUH-132A617/2021
Scotland/QEUH-132A705/2021
Scotland/QEUH-132A741/2021
Scotland/QEUH-132A6F9/2021
Scotland/QEUH-132A69F/2021
Scotland/QEUH-132A78D/2021
Scotland/QEUH-132A680/2021
Scotland/QEUH-132A662/2021
Scotland/QEUH-132A723/2021
Scotland/QEUH-132A732/2021
Scotland/QEUH-132A6AE/2021
Scotland/QEUH-132A83F/2021
Scotland/QEUH-132A93C/2021
Scotland/QEUH-132A84E/2021
Scotland/QEUH-132A8B7/2021
Scotland/QEUH-132A86C/2021
Scotland/QEUH-132A820/2021
Scotland/QEUH-132A92D/2021
Scotland/QEUH-132A811/2021
Scotland/QEUH-132A8C6/2021
Scotland/QEUH-132A91E/2021
Scotland/QEUH-132A8A8/2021
Scotland/QEUH-132A90F/2021
Scotland/QEUH-132A8E4/2021
Scotland/QEUH-132A88A/2021
Scotland/QEUH-132A899/2021
Scotland/QEUH-132A8F3/2021
Scotland/QEUH-132A8D5/2021
Scotland/QEUH-132A87B/2021
Scotland/QEUH-132A978/2021
Scotland/QEUH-132A94B/2021
Scotland/QEUH-132A987/2021
Scotland/QEUH-132A95A/2021
Scotland/QEUH-132A9A5/2021
Scotland/QEUH-132AA93/2021
Scotland/QEUH-132AA2A/2021
Scotland/QEUH-132A996/2021
Scotland/QEUH-132AAC0/2021
Scotland/QEUH-132A9F0/2021
Scotland/QEUH-132AADF/2021
Scotland/QEUH-132AA39/2021
Scotland/QEUH-132AA75/2021
Scotland/QEUH-132AA66/2021
Scotland/QEUH-132AA1B/2021
Scotland/QEUH-132AAFD/2021
Scotland/QEUH-132AB09/2021
Scotland/QEUH-132AA0C/2021
Scotland/QEUH-132AA84/2021
Scotland/QEUH-136223D/2021
Scotland/QEUH-1333E40/2021
Scotland/QEUH-1333AB5/2021
Scotland/QEUH-1333A79/2021
Scotland/QEUH-1333BC1/2021
Scotland/QEUH-1333E8C/2021
Scotland/QEUH-1333AE2/2021
Scotland/QEUH-1333EC8/2021
Wales/ALDP-1365795/2021
Scotland/QEUH-1333F6B/2021
Scotland/QEUH-1334823/2021
Scotland/QEUH-13343B9/2021
Scotland/QEUH-1333E9B/2021
Scotland/QEUH-1333EAA/2021
Scotland/QEUH-1334489/2021
Scotland/QEUH-1333A97/2021
Scotland/QEUH-132A6BD/2021
Scotland/QEUH-132A9E1/2021
Scotland/QEUH-1333B67/2021
Wales/ALDP-135811F/2021
Scotland/QEUH-1333B94/2021
Wales/ALDP-1358434/2021
Scotland/QEUH-1333AF1/2021
Scotland/QEUH-13343E6/2021
Scotland/QEUH-132A6CC/2021
Scotland/QEUH-1333B0D/2021
Scotland/QEUH-1333EE6/2021
Scotland/QEUH-1333EB9/2021
Scotland/QEUH-1333E5F/2021
Scotland/QEUH-13343C8/2021
Scotland/QEUH-1333EF5/2021
Scotland/QEUH-13343AA/2021
Scotland/QEUH-1333B49/2021
Scotland/QEUH-1333E7D/2021
Scotland/QEUH-1333E6E/2021
Scotland/QEUH-1333F4D/2021
Scotland/QEUH-1333ED7/2021
Scotland/QEUH-133479F/2021
Scotland/QEUH-133443E/2021
Scotland/QEUH-1334410/2021
Scotland/QEUH-1334401/2021
Scotland/QEUH-1334B39/2021
Scotland/QEUH-1334B2A/2021
Scotland/QEUH-133442F/2021
Scotland/QEUH-13343F5/2021
Scotland/QEUH-1334B66/2021
Scotland/QEUH-1334B48/2021
Scotland/QEUH-1334B57/2021
Scotland/QEUH-1334B84/2021
Scotland/QEUH-13351FA/2021
Scotland/QEUH-1334BA2/2021
Scotland/QEUH-1334B75/2021
Scotland/QEUH-1334E8B/2021
Scotland/QEUH-1334F79/2021
Scotland/QEUH-1334F4C/2021
Scotland/QEUH-1334F00/2021
Scotland/QEUH-1334BB1/2021
Scotland/QEUH-13351EB/2021
Scotland/QEUH-1335215/2021
Scotland/QEUH-13354A6/2021
Scotland/QEUH-1335206/2021
Scotland/QEUH-1335233/2021
Scotland/QEUH-1335619/2021
Scotland/QEUH-133560A/2021
Scotland/QEUH-1335224/2021
Scotland/QEUH-1335628/2021
Scotland/QEUH-1335637/2021
Scotland/QEUH-1335673/2021
Scotland/QEUH-13354F1/2021
Scotland/QEUH-1335691/2021
Scotland/QEUH-13356FB/2021
Scotland/QEUH-1335664/2021
Scotland/QEUH-13358AA/2021
Scotland/QEUH-1335655/2021
Scotland/QEUH-1335840/2021
Scotland/QEUH-1335646/2021
Scotland/QEUH-133588C/2021
Scotland/QEUH-133586E/2021
Scotland/QEUH-133585F/2021
Scotland/QEUH-1335682/2021
Scotland/QEUH-133589B/2021
Scotland/QEUH-13358B9/2021
Scotland/QEUH-13359B6/2021
Scotland/QEUH-1335998/2021
Scotland/QEUH-13358F5/2021
Scotland/QEUH-13358E6/2021
Scotland/QEUH-13359D4/2021
Scotland/QEUH-1335C08/2021
Scotland/QEUH-13359E3/2021
Scotland/QEUH-1335C17/2021
Scotland/QEUH-1335C35/2021
Scotland/QEUH-13359F2/2021
Scotland/QEUH-1335BFC/2021
Scotland/QEUH-1335AC2/2021
Scotland/QEUH-1335BCF/2021
Scotland/QEUH-1335BDE/2021
Scotland/QEUH-1335B83/2021
Scotland/QEUH-1335C44/2021
Scotland/QEUH-1335C62/2021
Scotland/QEUH-1335C53/2021
Scotland/QEUH-1335DD8/2021
Scotland/QEUH-1335D8D/2021
Scotland/QEUH-1335C80/2021
Scotland/QEUH-1335D9C/2021
Scotland/QEUH-1335DE7/2021
Scotland/QEUH-1335D7E/2021
Scotland/QEUH-1335D50/2021
Scotland/QEUH-1335D32/2021
Scotland/QEUH-1335DBA/2021
Scotland/QEUH-1335FA5/2021
Scotland/QEUH-133601A/2021
Scotland/QEUH-1335DAB/2021
Scotland/QEUH-1335DC9/2021
Scotland/QEUH-1335F5A/2021
Scotland/QEUH-133638A/2021
Scotland/QEUH-13360A1/2021
Scotland/QEUH-1336029/2021
Scotland/QEUH-13360CF/2021
Scotland/QEUH-1336153/2021
Scotland/QEUH-13360FC/2021
Scotland/QEUH-13361BD/2021
Scotland/QEUH-1336135/2021
Scotland/QEUH-13361EA/2021
Scotland/QEUH-13361F9/2021
Scotland/QEUH-1336205/2021
Scotland/QEUH-13363C6/2021
Scotland/QEUH-13361CC/2021
Scotland/QEUH-1336223/2021
Scotland/QEUH-133641E/2021
Scotland/QEUH-13363B7/2021
Scotland/QEUH-13361DB/2021
Scotland/QEUH-1336539/2021
Scotland/QEUH-133637B/2021
Scotland/QEUH-1336469/2021
Scotland/QEUH-13363F3/2021
Scotland/QEUH-1344A2A/2021
Scotland/QEUH-1333B3A/2021
Scotland/QEUH-1336593/2021
Scotland/QEUH-1333B2B/2021
Scotland/QEUH-13351DC/2021
Scotland/QEUH-1334B93/2021
Scotland/QEUH-1335D41/2021
Scotland/QEUH-1335C71/2021
Scotland/QEUH-1335D6F/2021
Scotland/QEUH-1336584/2021
Scotland/QEUH-1336092/2021
Scotland/QEUH-1335F87/2021
Scotland/QEUH-13359A7/2021
Scotland/QEUH-13358C8/2021
Scotland/QEUH-13359C5/2021
Scotland/QEUH-1336126/2021
England/CAMC-135AA30/2021
Scotland/QEUH-1347007/2021
England/CAMC-135AA21/2021
England/CAMC-135AA03/2021
England/CAMC-135B3DA/2021
England/CAMC-135A177/2021
England/CAMC-135B3E9/2021
England/CAMC-135B3AD/2021
England/CAMC-135B404/2021
England/CAMC-135B3BC/2021
England/CAMC-135B413/2021
England/CAMC-135B422/2021
England/CAMC-135B431/2021
England/CAMC-135B45F/2021
England/ALDP-136B96C/2021
England/CAMC-135A186/2021
England/QEUH-1360879/2021
England/CAMC-135B440/2021
Switzerland/SO-UHB-42726528/2021
Switzerland/SO-UHB-42726524/2021
England/QEUH-13609EF/2021
Scotland/QEUH-1350CF8/2021
England/CAMC-1323238/2021
Scotland/QEUH-13691C0/2021
England/QEUH-1352740/2021
England/QEUH-1393682/2021
England/QEUH-13503E4/2021
England/CAMC-13954FF/2021
Scotland/QEUH-13505DF/2021
Scotland/QEUH-134AF70/2021
England/CAMC-139AC2F/2021
England/CAMC-139AC3E/2021
England/CAMC-139AEED/2021
England/CAMC-139B699/2021
England/CAMC-139AC01/2021
England/CAMC-139ABF5/2021
England/CAMC-139AC4D/2021
England/CAMC-139ABB9/2021
England/CAMC-139ABC8/2021
England/CAMC-139AEFC/2021
England/CAMC-139AC5C/2021
England/CAMC-139B80C/2021
England/CAMC-139B7F0/2021
England/CAMC-139B7E1/2021
England/QEUH-13491C6/2021
England/QEUH-134922D/2021
England/QEUH-13491B7/2021
England/QEUH-13491D5/2021
England/QEUH-134913F/2021
England/QEUH-134921E/2021
England/QEUH-134924B/2021
England/QEUH-13491E4/2021
England/QEUH-134923C/2021
England/QEUH-1349111/2021
England/QEUH-134925A/2021
England/QEUH-13492B4/2021
England/QEUH-13492D2/2021
England/QEUH-1349287/2021
England/QEUH-1349278/2021
England/QEUH-13492A5/2021
England/QEUH-1349296/2021
England/QEUH-1349269/2021
England/QEUH-13492E1/2021
England/QEUH-134B9EA/2021
England/QEUH-134932A/2021
England/QEUH-134930C/2021
England/QEUH-134B416/2021
England/QEUH-1349339/2021
England/QEUH-1349348/2021
England/QEUH-1349120/2021
England/QEUH-134AB6D/2021
England/QEUH-134AB30/2021
England/QEUH-134AB03/2021
England/QEUH-134AB4F/2021
England/QEUH-134ABE5/2021
England/QEUH-134AC6A/2021
England/QEUH-134ABA9/2021
England/QEUH-134AC3D/2021
England/QEUH-134AC1F/2021
England/QEUH-134AC79/2021
England/QEUH-134ACA6/2021
England/QEUH-134ACB5/2021
England/QEUH-134AF61/2021
England/QEUH-134AF34/2021
England/QEUH-134AF07/2021
England/QEUH-134AFBC/2021
England/QEUH-134AFF8/2021
England/QEUH-134AECE/2021
England/QEUH-134AFE9/2021
England/QEUH-134B012/2021
England/QEUH-134AFCB/2021
England/QEUH-134B030/2021
England/QEUH-134B04F/2021
England/ALDP-134A7E1/2021
England/ALDP-134A602/2021
England/ALDP-1358C5A/2021
England/CAMC-1347E58/2021
England/CAMC-1347E49/2021
England/CAMC-13483C1/2021
England/CAMC-1347F28/2021
England/CAMC-13480CA/2021
England/CAMC-134831C/2021
England/CAMC-134818B/2021
England/CAMC-1348437/2021
England/CAMC-1348279/2021
England/CAMC-13484A0/2021
England/CAMC-13488C2/2021
England/CAMC-1348428/2021
England/CAMC-13487A7/2021
England/CAMC-1348886/2021
England/CAMC-13487E3/2021
England/CAMC-1348710/2021
England/CAMC-134884A/2021
England/CAMC-1348947/2021
England/CAMC-134866E/2021
England/CAMC-13487B6/2021
England/CAMC-13488D1/2021
England/QEUH-134AC5B/2021
England/QEUH-134AEFB/2021
England/QEUH-134AF16/2021
England/QEUH-135723B/2021
England/ALDP-1357918/2021
England/QEUH-1353D5C/2021
Scotland/QEUH-1354869/2021
Scotland/QEUH-1353B9E/2021
Scotland/QEUH-1353CB9/2021
Scotland/QEUH-1353CE6/2021
Scotland/QEUH-1353F1A/2021
Scotland/QEUH-1353E2C/2021
Scotland/QEUH-1353FA1/2021
Scotland/QEUH-1353B25/2021
Scotland/QEUH-135715C/2021
Scotland/QEUH-1353F83/2021
Scotland/QEUH-13570D7/2021
Scotland/QEUH-13571E3/2021
Northern_Ireland/RAND-143346B/2021
England/RAND-143335F/2021
England/RAND-143342F/2021
Northern_Ireland/RAND-1433331/2021
Northern_Ireland/RAND-14332DA/2021
Northern_Ireland/RAND-143328F/2021
Northern_Ireland/RAND-14332BC/2021
England/RAND-1433410/2021
Northern_Ireland/RAND-14334A7/2021
England/RAND-1433401/2021
England/RAND-143350E/2021
Northern_Ireland/RAND-14332CB/2021
Northern_Ireland/RAND-14332F8/2021
England/RAND-143339B/2021
Northern_Ireland/RAND-14332E9/2021
Northern_Ireland/RAND-143329E/2021
England/RAND-143337D/2021
England/RAND-14333E6/2021
Northern_Ireland/RAND-1433322/2021
Northern_Ireland/RAND-14332AD/2021
Northern_Ireland/RAND-1433313/2021
Northern_Ireland/RAND-143345C/2021
England/RAND-14333C8/2021
England/RAND-14333AA/2021
Northern_Ireland/RAND-1433489/2021
Northern_Ireland/RAND-143347A/2021
Northern_Ireland/RAND-1433340/2021
Scotland/QEUH-1357426/2021
England/RAND-14333B9/2021
England/RAND-14334B6/2021
England/RAND-14334E3/2021
Northern_Ireland/RAND-1433304/2021
England/RAND-143351D/2021
Scotland/QEUH-135709B/2021
England/RAND-14329B8/2021
England/RAND-143296D/2021
Scotland/QEUH-13570AA/2021
England/RAND-1432912/2021
England/RAND-14328F7/2021
England/RAND-143294F/2021
England/RAND-143298B/2021
England/RAND-1432903/2021
England/RAND-14329C7/2021
England/RAND-1432A88/2021
England/RAND-1432A97/2021
England/RAND-1432B76/2021
England/RAND-1432B1C/2021
England/RAND-1432B67/2021
England/RAND-1432AB5/2021
England/RAND-1432E9B/2021
England/RAND-1432F6B/2021
England/RAND-1432F7A/2021
England/RAND-1432EAA/2021
England/RAND-1432EC8/2021
England/RAND-1433076/2021
England/RAND-1432FF2/2021
England/RAND-14330A3/2021
England/RAND-143300D/2021
England/RAND-1432FA7/2021
England/RAND-1433049/2021
England/RAND-1433164/2021
England/RAND-1433137/2021
England/RAND-14331EC/2021
England/RAND-1433225/2021
England/RAND-1433155/2021
England/RAND-1433234/2021
England/RAND-14331FB/2021
England/RAND-1432AA6/2021
England/RAND-1433577/2021
England/RAND-1432FE3/2021
England/RAND-1433216/2021
England/RAND-14336FC/2021
England/RAND-1433559/2021
England/RAND-14335FF/2021
England/RAND-143354A/2021
England/RAND-143361A/2021
England/RAND-14335D1/2021
England/RAND-1433586/2021
England/RAND-1433BB1/2021
England/RAND-14339C6/2021
England/RAND-1433EF4/2021
England/RAND-1434190/2021
England/RAND-1433DD9/2021
England/RAND-1432B3A/2021
England/RAND-1432921/2021
England/RAND-143299A/2021
England/RAND-143295E/2021
England/RAND-1432EE6/2021
England/RAND-1432B0D/2021
England/RAND-1432ED7/2021
England/RAND-1432930/2021
England/RAND-1432BA3/2021
England/RAND-1432B94/2021
England/RAND-1432FC5/2021
England/RAND-143301C/2021
England/RAND-1432EB9/2021
England/RAND-1432EF5/2021
England/RAND-1432F89/2021
England/RAND-1432F01/2021
England/RAND-143302B/2021
England/RAND-1432FD4/2021
England/RAND-1433058/2021
England/RAND-143303A/2021
England/RAND-14330B2/2021
England/RAND-1433094/2021
England/RAND-1433243/2021
England/RAND-1433085/2021
England/RAND-1433146/2021
England/RAND-143360B/2021
England/RAND-1433252/2021
England/RAND-1433207/2021
England/RAND-14335E0/2021
England/RAND-1433595/2021
England/RAND-1433A87/2021
England/RAND-1433717/2021
England/RAND-1433A69/2021
England/RAND-1433B48/2021
England/RAND-1433DCA/2021
Northern_Ireland/RAND-1432806/2021
Northern_Ireland/RAND-1432815/2021
Northern_Ireland/RAND-14327FA/2021
Northern_Ireland/RAND-1432833/2021
Northern_Ireland/RAND-1432842/2021
Northern_Ireland/RAND-1432824/2021
Northern_Ireland/RAND-1432860/2021
Northern_Ireland/RAND-143287F/2021
England/RAND-1432FB6/2021
Northern_Ireland/RAND-1432851/2021
Northern_Ireland/RAND-14329D6/2021
Northern_Ireland/RAND-1432A79/2021
Northern_Ireland/RAND-1432A1F/2021
Northern_Ireland/RAND-1432A00/2021
Northern_Ireland/RAND-1432A3D/2021
Northern_Ireland/RAND-14328AC/2021
Northern_Ireland/RAND-1432A2E/2021
Northern_Ireland/RAND-143288E/2021
Northern_Ireland/RAND-14328BB/2021
Northern_Ireland/RAND-14328CA/2021
Northern_Ireland/RAND-14329F4/2021
Northern_Ireland/RAND-1432A5B/2021
Northern_Ireland/RAND-143289D/2021
Northern_Ireland/RAND-1432A6A/2021
Northern_Ireland/RAND-1432A4C/2021
Northern_Ireland/RAND-14329E5/2021
Northern_Ireland/RAND-1432AC4/2021
Northern_Ireland/RAND-1432AE2/2021
Northern_Ireland/RAND-1432AD3/2021
Northern_Ireland/RAND-1432C0A/2021
Northern_Ireland/RAND-1432C82/2021
Northern_Ireland/RAND-1432AF1/2021
Northern_Ireland/RAND-1432C73/2021
Northern_Ireland/RAND-1432CA0/2021
Northern_Ireland/RAND-1432C91/2021
Northern_Ireland/RAND-1432CBF/2021
Northern_Ireland/RAND-1432C64/2021
Northern_Ireland/RAND-1432CCE/2021
Northern_Ireland/RAND-1432BEF/2021
Northern_Ireland/RAND-1432C28/2021
Northern_Ireland/RAND-1432CDD/2021
Northern_Ireland/RAND-1432C55/2021
Northern_Ireland/RAND-1432D9E/2021
Northern_Ireland/RAND-1432C46/2021
Northern_Ireland/RAND-1432D25/2021
Northern_Ireland/RAND-1432D07/2021
Northern_Ireland/RAND-1432D70/2021
Northern_Ireland/RAND-1432D61/2021
Northern_Ireland/RAND-1432CEC/2021
Northern_Ireland/RAND-1432D43/2021
Northern_Ireland/RAND-1432CFB/2021
Northern_Ireland/RAND-1432D8F/2021
Northern_Ireland/RAND-1432D16/2021
Northern_Ireland/RAND-1432D34/2021
Northern_Ireland/RAND-1432BD0/2021
Northern_Ireland/RAND-1432D52/2021
Northern_Ireland/RAND-1432DAD/2021
Northern_Ireland/RAND-1432DE9/2021
Northern_Ireland/RAND-1432DDA/2021
Northern_Ireland/RAND-1432E04/2021
Northern_Ireland/RAND-1432DF8/2021
Northern_Ireland/RAND-1432E13/2021
Northern_Ireland/RAND-1432E8C/2021
Northern_Ireland/RAND-1432E5F/2021
Northern_Ireland/RAND-1432F5C/2021
Northern_Ireland/RAND-1432F4D/2021
Northern_Ireland/RAND-1432DBC/2021
Northern_Ireland/RAND-1432DCB/2021
Northern_Ireland/RAND-1432F10/2021
Northern_Ireland/RAND-1432E31/2021
Northern_Ireland/RAND-1432F3E/2021
Northern_Ireland/RAND-1432E40/2021
Northern_Ireland/RAND-1432E22/2021
Northern_Ireland/RAND-1432E7D/2021
Northern_Ireland/RAND-1432E6E/2021
Northern_Ireland/RAND-1432F2F/2021
England/CAMC-133BC5D/2021
England/CAMC-133BC4E/2021
England/CAMC-133BCB7/2021
England/CAMC-133BCC6/2021
England/CAMC-133BF90/2021
England/CAMC-133BBF6/2021
England/CAMC-133BC6C/2021
England/CAMC-133BC11/2021
England/CAMC-133BC20/2021
England/CAMC-133BC3F/2021
England/CAMC-133C22D/2021
England/CAMC-133C041/2021
England/CAMC-133C023/2021
England/CAMC-133C0F6/2021
England/CAMC-133C13F/2021
England/CAMC-133C07E/2021
England/CAMC-133C15D/2021
England/CAMC-133C111/2021
England/CAMC-133C120/2021
England/CAMC-133C24B/2021
England/CAMC-133C25A/2021
Scotland/CAMC-133C3C0/2021
England/CAMC-133C269/2021
England/CAMC-133C278/2021
England/CAMC-133C0AB/2021
England/CAMC-133C32A/2021
England/CAMC-133C31B/2021
England/CAMC-133C2C3/2021
England/CAMC-133C4EB/2021
England/CAMC-133C2E1/2021
England/CAMC-133C490/2021
England/CAMC-133C4FA/2021
England/CAMC-133C4BE/2021
England/CAMC-133C700/2021
England/CAMC-133C481/2021
England/CAMC-133C9FB/2021
England/CAMC-133C797/2021
England/CAMC-133BC8A/2021
England/CAMC-133C82B/2021
England/CAMC-133D1A7/2021
England/CAMC-133C7C4/2021
England/CAMC-133C7B5/2021
England/CAMC-133C74C/2021
England/CAMC-133D1C5/2021
Switzerland/SG-CLM-02264332/2021
Lebanon/QIB-394/2021
Lebanon/QIB-395/2021
Lebanon/QIB-397/2021
Lebanon/QIB-398/2021
Lebanon/QIB-386/2021
Lebanon/QIB-382/2021
Lebanon/QIB-389/2021
Lebanon/QIB-390/2021
Lebanon/QIB-393/2021
Lebanon/QIB-383/2021
Switzerland/VS-33424053/2021
Switzerland/VS-33424357/2021
Lebanon/QIB-391/2021
Switzerland/VS-33424397/2021
Lebanon/QIB-384/2021
Switzerland/VS-33424333/2021
Switzerland/VS-33424044/2021
BHR/341580934/2021
USA/MD-MDH-1188/2021
USA/OH-UHTL-90/2021
BLR/Sars-Cov-2isolate724GomelBelarus/2021
USA/OH-UHTL-128/2021
USA/OH-UHTL-129/2021
USA/MD-MDH-1207/2021
USA/CA-LACPHL-AF00592/2021
AUT/2021011171/2021
USA/PA-CDC-QDX22446796/2021
USA/CA-LACPHL-AF00581/2021
USA/CA-LACPHL-AF00582/2021
USA/NV-CDC-QDX22440202/2021
USA/FL-CDC-QDX22440098/2021
USA/FL-CDC-QDX22440109/2021
USA/NC-CDC-LC0020992/2021
USA/GA-CDC-LC0020997/2021
USA/GA-CDC-LC0021001/2021
USA/GA-CDC-LC0020999/2021
USA/GA-CDC-LC0021004/2021
USA/NC-CDC-LC0021010/2021
USA/NC-CDC-LC0021015/2021
USA/NC-CDC-LC0021013/2021
USA/MD-MDH-1213/2021
USA/NC-CDC-LC0021020/2021
USA/NC-CDC-LC0021022/2021
USA/FL-CDC-LC0021029/2021
USA/FL-CDC-LC0021030/2021
USA/MS-CDC-LC0021035/2021
USA/TN-CDC-LC0021036/2021
USA/NC-CDC-LC0021019/2021
USA/GA-CDC-LC0021041/2021
USA/CA-LACPHL-AF00583/2021
USA/CA-LACPHL-AF00587/2021
USA/GA-CDC-LC0021052/2021
USA/GA-CDC-LC0021053/2021
USA/GA-CDC-LC0021054/2021
USA/NC-CDC-LC0021057/2021
USA/NC-CDC-LC0021062/2021
USA/TN-CDC-LC0021063/2021
USA/TN-CDC-LC0021064/2021
USA/TN-CDC-LC0021069/2021
USA/FL-CDC-LC0021077/2021
USA/FL-CDC-LC0021078/2021
USA/GA-CDC-LC0021085/2021
USA/FL-CDC-LC0021082/2021
USA/FL-CDC-LC0021105/2021
USA/FL-CDC-LC0021107/2021
USA/FL-BPHL-1383/2021
USA/FL-BPHL-1384/2021
USA/FL-BPHL-1381/2021
USA/FL-BPHL-1386/2021
USA/FL-BPHL-1385/2021
USA/FL-BPHL-1387/2021
USA/OH-UHTL-191/2021
USA/PA-CDC-QDX22489106/2021
USA/PA-CDC-QDX22491038/2021
USA/PA-CDC-QDX22490571/2021
USA/MO-CDC-QDX22487683/2021
USA/PA-CDC-QDX22491045/2021
USA/NY-CDC-QDX22487753/2021
USA/FL-BPHL-1388/2021
USA/PA-CDC-QDX22491349/2021
USA/PA-CDC-QDX22447349/2021
USA/FL-CDC-QDX22446528/2021
USA/WV-CDC-QDX22487505/2021
USA/PA-CDC-QDX22491191/2021
USA/PA-CDC-QDX22489214/2021
USA/FL-CDC-QDX22487522/2021
USA/PA-CDC-QDX22490996/2021
USA/PA-CDC-QDX22489165/2021
USA/PA-CDC-QDX22491205/2021
USA/PA-CDC-QDX22491086/2021
USA/PA-CDC-QDX22487719/2021
USA/PA-CDC-QDX22488005/2021
USA/CA-CDC-QDX22487977/2021
USA/OH-CDC-QDX22487638/2021
USA/PA-CDC-QDX22490858/2021
USA/TX-CDC-QDX22487524/2021
USA/PA-CDC-QDX22488747/2021
USA/OH-CDC-QDX22489296/2021
USA/TX-CDC-QDX22487705/2021
USA/PA-CDC-QDX22489124/2021
USA/PA-CDC-QDX22487644/2021
USA/PA-CDC-QDX22489324/2021
USA/PA-CDC-QDX22490891/2021
USA/PA-CDC-QDX22488584/2021
USA/PA-CDC-QDX22446599/2021
USA/PA-CDC-QDX22487865/2021
USA/TX-CDC-QDX22487645/2021
USA/PA-CDC-QDX22447570/2021
USA/PA-CDC-QDX22487658/2021
USA/PA-CDC-QDX22446782/2021
USA/CT-CDC-QDX22443146/2021
USA/PA-CDC-QDX22448087/2021
USA/ME-CDC-QDX22441623/2021
USA/ME-CDC-QDX22442277/2021
USA/CA-CDC-QDX22440243/2021
USA/ME-CDC-QDX22441327/2021
USA/NY-CDC-QDX22488017/2021
USA/MA-CDC-QDX22442927/2021
USA/MA-CDC-QDX22442146/2021
USA/CT-CDC-QDX22439911/2021
USA/CT-CDC-QDX22442407/2021
USA/MA-CDC-QDX22441064/2021
USA/ME-CDC-QDX22441324/2021
USA/MA-CDC-QDX22441630/2021
USA/NH-CDC-QDX22442131/2021
USA/NV-CDC-QDX22440278/2021
USA/ME-CDC-QDX22443164/2021
USA/NV-CDC-QDX22440141/2021
USA/CA-CDC-QDX22440294/2021
USA/ME-CDC-QDX22441338/2021
USA/MA-CDC-QDX22442517/2021
USA/NV-CDC-QDX22440968/2021
USA/CT-CDC-QDX22439964/2021
USA/MA-CDC-QDX22442219/2021
USA/CT-CDC-QDX22439871/2021
USA/ME-CDC-QDX22441627/2021
USA/CA-CDC-QDX22440228/2021
USA/MA-CDC-QDX22442247/2021
USA/CT-CDC-QDX22441832/2021
USA/ME-CDC-QDX22443108/2021
USA/CT-CDC-QDX22443044/2021
USA/MA-CDC-QDX22441299/2021
USA/MA-CDC-QDX22442603/2021
USA/CT-CDC-QDX22440089/2021
USA/CT-CDC-QDX22442432/2021
USA/CA-CDC-QDX22440886/2021
USA/MA-CDC-QDX22442929/2021
USA/MA-CDC-QDX22442279/2021
USA/NH-CDC-QDX22441341/2021
USA/CT-CDC-QDX22441696/2021
USA/RI-CDC-QDX22442001/2021
USA/MA-CDC-QDX22442643/2021
USA/ME-CDC-QDX22443038/2021
USA/MA-CDC-QDX22442141/2021
USA/MA-CDC-QDX22442605/2021
USA/MA-CDC-QDX22443169/2021
USA/NH-CDC-QDX22442936/2021
USA/NH-CDC-QDX22441434/2021
USA/MA-CDC-QDX22442799/2021
USA/CT-CDC-QDX22441826/2021
USA/MA-CDC-QDX22441845/2021
USA/MA-CDC-QDX22441248/2021
USA/CT-CDC-QDX22442404/2021
USA/MA-CDC-QDX22442226/2021
USA/ME-CDC-QDX22443034/2021
USA/FL-CDC-QDX22440114/2021
USA/CT-CDC-QDX22443080/2021
USA/PA-CDC-QDX22490680/2021
USA/TX-CDC-QDX22485421/2021
USA/NY-CDC-QDX22487646/2021
USA/PA-CDC-QDX22490181/2021
USA/PA-CDC-QDX22488031/2021
USA/PA-CDC-QDX22487678/2021
USA/PA-CDC-QDX22491032/2021
USA/CA-CDC-QDX22487704/2021
USA/PA-CDC-QDX22490085/2021
USA/PA-CDC-QDX22491110/2021
USA/TX-CDC-QDX22484951/2021
USA/PA-CDC-QDX22490114/2021
USA/PA-CDC-QDX22490034/2021
USA/PA-CDC-QDX22491044/2021
USA/PA-CDC-QDX22490153/2021
USA/PA-CDC-QDX22490697/2021
USA/MO-CDC-QDX22487414/2021
USA/PA-CDC-QDX22491658/2021
USA/PA-CDC-QDX22491090/2021
USA/TX-CDC-QDX22485496/2021
USA/TX-CDC-QDX22485433/2021
USA/PA-CDC-QDX22491036/2021
USA/PA-CDC-QDX22490035/2021
USA/PA-CDC-STM-000024810/2021
USA/MD-MDH-1277/2021
USA/PA-CDC-STM-000024811/2021
USA/FL-CDC-STM-000024868/2021
USA/FL-CDC-STM-000024805/2021
USA/TX-CDC-STM-000024860/2021
USA/CA-CDC-STM-000024861/2021
USA/PA-CDC-STM-000024812/2021
USA/GA-CDC-STM-000024862/2021
USA/NC-CDC-STM-000024894/2021
USA/GA-CDC-STM-000024848/2021
USA/MN-CDC-STM-000024856/2021
USA/PA-CDC-QDX22524195/2021
USA/WA-CDC-QDX22524203/2021
USA/PA-CDC-QDX22524045/2021
USA/MA-CDC-QDX22526293/2021
USA/MA-CDC-QDX22526418/2021
USA/PA-CDC-QDX22491040/2021
USA/PA-CDC-QDX22490125/2021
USA/PA-CDC-QDX22490602/2021
USA/PA-CDC-QDX22491755/2021
USA/PA-CDC-QDX22491488/2021
USA/TX-CDC-QDX22486389/2021
USA/CA-CDC-QDX22525026/2021
USA/PA-CDC-QDX22491460/2021
USA/MA-CDC-QDX22524043/2021
USA/LA-CDC-QDX22523958/2021
USA/PA-CDC-QDX22523963/2021
USA/PA-CDC-QDX22524007/2021
USA/NJ-CDC-QDX22519898/2021
USA/MA-CDC-QDX22523957/2021
USA/TX-CDC-QDX22487431/2021
USA/OH-CDC-QDX22491016/2021
USA/PA-CDC-QDX22490998/2021
USA/WV-CDC-QDX22490997/2021
USA/PA-CDC-QDX22491037/2021
USA/TX-CDC-QDX22487850/2021
USA/PA-CDC-QDX22488577/2021
USA/PA-CDC-QDX22491607/2021
USA/PA-CDC-QDX22490107/2021
USA/TX-CDC-QDX22487685/2021
USA/PA-CDC-QDX22487406/2021
USA/TX-CDC-QDX22487966/2021
USA/OH-CDC-QDX22490999/2021
USA/PA-CDC-QDX22488696/2021
USA/TX-CDC-QDX22487718/2021
USA/PA-CDC-QDX22491553/2021
USA/NY-CDC-QDX22489196/2021
USA/TX-CDC-QDX22487671/2021
USA/TX-CDC-QDX22487693/2021
USA/TX-CDC-QDX22487675/2021
USA/AR-CDC-QDX22487998/2021
USA/PA-CDC-QDX22491245/2021
USA/PA-CDC-QDX22490058/2021
USA/PA-CDC-QDX22491140/2021
USA/UT-CDC-QDX22487655/2021
USA/TX-CDC-QDX22487680/2021
USA/TX-CDC-QDX22487413/2021
USA/WV-CDC-QDX22491012/2021
USA/IL-CDC-QDX22490897/2021
USA/TX-CDC-QDX22487750/2021
USA/PA-CDC-QDX22491101/2021
USA/PA-CDC-QDX22490111/2021
USA/TX-CDC-QDX22487948/2021
USA/TX-CDC-QDX22487666/2021
USA/TX-CDC-QDX22487405/2021
USA/CA-CDC-QDX22487749/2021
USA/TX-CDC-QDX22487656/2021
USA/PA-CDC-QDX22489097/2021
USA/PA-CDC-QDX22491996/2021
USA/TX-CDC-QDX22487673/2021
USA/PA-CDC-QDX22490098/2021
USA/PA-CDC-QDX22489364/2021
USA/PA-CDC-QDX22489322/2021
USA/TX-CDC-QDX22487896/2021
USA/TX-CDC-QDX22487981/2021
USA/PA-CDC-QDX22491026/2021
USA/PA-CDC-QDX22491493/2021
USA/PA-CDC-QDX22491407/2021
USA/TX-CDC-QDX22487721/2021
USA/TX-CDC-QDX22487642/2021
USA/PA-CDC-QDX22491035/2021
USA/PA-CDC-QDX22491092/2021
USA/PA-CDC-QDX22488436/2021
USA/PA-CDC-QDX22491099/2021
USA/PA-CDC-QDX22487984/2021
USA/PA-CDC-QDX22521850/2021
USA/CA-CDC-QDX22524048/2021
USA/NJ-CDC-QDX22519100/2021
USA/MA-CDC-QDX22520266/2021
USA/TX-CDC-QDX22518652/2021
USA/PA-CDC-QDX22524038/2021
USA/TX-CDC-QDX22518583/2021
USA/MA-CDC-QDX22523104/2021
USA/LA-CDC-QDX22523645/2021
USA/TX-CDC-QDX22518538/2021
USA/TX-CDC-QDX22518586/2021
USA/LA-CDC-QDX22523976/2021
USA/MA-CDC-QDX22520758/2021
USA/CT-CDC-QDX22528152/2021
USA/HI-CDC-QDX22524289/2021
USA/MA-CDC-QDX22520670/2021
USA/LA-CDC-QDX22523975/2021
USA/NM-CDC-QDX22523887/2021
USA/OH-CDC-QDX22524350/2021
USA/TX-CDC-QDX22518627/2021
USA/TX-CDC-QDX22518508/2021
USA/TX-CDC-QDX22518575/2021
USA/TX-CDC-QDX22518213/2021
USA/IN-CDC-QDX22524555/2021
USA/TX-CDC-QDX22518639/2021
USA/TX-CDC-QDX22518392/2021
USA/TX-CDC-QDX22518591/2021
USA/PA-CDC-QDX22524675/2021
USA/TX-CDC-QDX22518399/2021
USA/NM-CDC-QDX22524006/2021
USA/MA-CDC-QDX22520776/2021
USA/CA-CDC-QDX22524673/2021
USA/TX-CDC-QDX22518396/2021
USA/TX-CDC-QDX22518388/2021
USA/PA-CDC-QDX22524196/2021
USA/PA-CDC-QDX22524098/2021
USA/TX-CDC-QDX22518582/2021
USA/LA-CDC-QDX22523758/2021
USA/TX-CDC-QDX22518176/2021
USA/TX-CDC-QDX22518386/2021
USA/SC-CDC-QDX22523910/2021
USA/NM-CDC-QDX22523908/2021
USA/MA-CDC-QDX22522356/2021
USA/AZ-CDC-QDX22554539/2021
USA/MA-CDC-QDX22521876/2021
USA/PA-CDC-QDX22524059/2021
USA/MA-CDC-QDX22522403/2021
USA/LA-CDC-QDX22524049/2021
USA/NM-CDC-2-3980174/2021
USA/NM-CDC-2-3980191/2021
USA/IL-CDC-2-3973556/2021
USA/SC-CDC-2-3980180/2021
USA/NM-CDC-QDX22523634/2021
USA/SC-CDC-2-3980167/2021
USA/SC-CDC-2-3980260/2021
USA/SC-CDC-2-3980152/2021
USA/SC-CDC-2-3980179/2021
USA/SC-CDC-2-3980166/2021
USA/SC-CDC-2-3980095/2021
USA/SC-CDC-2-3980093/2021
USA/WY-CDC-2-3973388/2021
USA/WY-CDC-2-3973470/2021
USA/WY-CDC-2-3973477/2021
USA/WY-CDC-2-3973387/2021
USA/NMDOH-2021068596/2021
USA/NMDOH-2021068871/2021
USA/NMDOH-2021068895/2021
USA/OR-OSPHL-00052/2021
USA/OR-OSPHL-00054/2021
USA/NMDOH-2021068449/2021
USA/NMDOH-2021068900/2021
USA/SC-COVID21-0701/2021
USA/NMDOH-2021069010/2021
USA/SC-COVID21-0709/2021
USA/SC-COVID21-0705/2021
USA/SC-COVID21-0733/2021
USA/NMDOH-2021068849/2021
USA/SC-COVID21-0703/2021
USA/NMDOH-2021068918/2021
USA/PA-CDC-STM-000025409/2021
USA/GA-CDC-STM-000025473/2021
USA/FL-CDC-STM-000025433/2021
USA/GA-CDC-STM-000025481/2021
USA/FL-CDC-STM-000025489/2021
USA/FL-CDC-STM-000025418/2021
USA/GA-CDC-STM-000025450/2021
USA/FL-CDC-STM-000025466/2021
USA/TX-CDC-STM-000025403/2021
USA/NC-CDC-STM-000025482/2021
USA/TX-CDC-STM-000025428/2021
USA/AZ-CDC-STM-000025476/2021
USA/TX-CDC-STM-000025437/2021
USA/GA-CDC-STM-000025445/2021
USA/NC-CDC-STM-000025458/2021
USA/CA-CDC-STM-000025461/2021
USA/PA-CDC-STM-000025422/2021
USA/CA-CDC-STM-000025469/2021
USA/NC-CDC-STM-000025486/2021
USA/FL-CDC-STM-000025438/2021
USA/GA-CDC-STM-000025494/2021
USA/FL-CDC-STM-000025407/2021
USA/PA-CDC-STM-000025415/2021
USA/GA-CDC-STM-000025487/2021
USA/TX-CDC-STM-000025416/2021
USA/PA-CDC-STM-000025432/2021
USA/FL-CDC-STM-000025440/2021
USA/PA-CDC-STM-000025448/2021
USA/AZ-CDC-STM-000025488/2021
USA/TX-CDC-STM-000025480/2021
USA/FL-CDC-STM-000025502/2021
USA/FL-CDC-STM-000025527/2021
USA/PA-CDC-STM-000025567/2021
USA/FL-CDC-STM-000025517/2021
USA/TX-CDC-STM-000025529/2021
USA/PA-CDC-STM-000025552/2021
USA/FL-CDC-STM-000025522/2021
USA/FL-CDC-STM-000025508/2021
USA/GA-CDC-STM-000025524/2021
USA/MA-CDC-STM-000025754/2021
USA/FL-CDC-STM-000025513/2021
USA/MA-CDC-STM-000025825/2021
USA/TX-CDC-STM-000025857/2021
USA/TX-CDC-STM-000025849/2021
USA/PA-CDC-STM-000025763/2021
USA/FL-CDC-STM-000025818/2021
USA/IL-CDC-STM-000025834/2021
USA/MA-CDC-STM-000025842/2021
USA/FL-CDC-STM-000025803/2021
USA/TX-CDC-STM-000025819/2021
USA/NC-CDC-STM-000025883/2021
USA/PA-CDC-STM-000025752/2021
USA/FL-CDC-STM-000025851/2021
USA/FL-CDC-STM-000025812/2021
USA/PA-CDC-STM-000025868/2021
USA/PA-CDC-STM-000025884/2021
USA/MA-CDC-STM-000025844/2021
USA/FL-CDC-STM-000025802/2021
USA/NC-CDC-STM-000025813/2021
USA/FL-CDC-STM-000025845/2021
USA/MA-CDC-STM-000025837/2021
USA/MA-CDC-STM-000025869/2021
USA/PA-CDC-STM-000025885/2021
USA/FL-CDC-STM-000025806/2021
USA/FL-CDC-STM-000025814/2021
USA/MA-CDC-STM-000025830/2021
USA/MA-CDC-STM-000025838/2021
USA/TX-CDC-STM-000025854/2021
USA/FL-CDC-STM-000025807/2021
USA/IL-CDC-STM-000025831/2021
USA/PA-CDC-STM-000025847/2021
USA/MA-CDC-STM-000025863/2021
USA/MA-CDC-STM-000025887/2021
USA/FL-CDC-STM-000025832/2021
USA/PA-CDC-STM-000025864/2021
USA/FL-CDC-STM-000025872/2021
USA/IN-CDC-STM-000025917/2021
USA/IN-CDC-STM-000025921/2021
USA/MI-CDC-STM-000026583/2021
USA/FL-CDC-STM-000025906/2021
USA/IN-CDC-STM-000025922/2021
USA/GA-CDC-STM-000025916/2021
USA/GA-CDC-STM-000025870/2021
USA/PA-CDC-STM-000026093/2021
USA/MI-CDC-STM-000026134/2021
USA/NC-CDC-STM-000026142/2021
USA/FL-CDC-STM-000025125/2021
USA/TX-CDC-STM-000026139/2021
USA/PA-CDC-STM-000025133/2021
USA/FL-CDC-STM-000025126/2021
USA/FL-CDC-STM-000025111/2021
USA/FL-CDC-STM-000025190/2021
USA/MI-CDC-STM-000025119/2021
USA/PA-CDC-STM-000025127/2021
USA/PA-CDC-STM-000025135/2021
USA/FL-CDC-STM-000025159/2021
USA/FL-CDC-STM-000025112/2021
USA/PA-CDC-STM-000025104/2021
USA/PA-CDC-STM-000025120/2021
USA/GA-CDC-STM-000025176/2021
USA/FL-CDC-STM-000025105/2021
USA/CA-CDC-STM-000025192/2021
USA/FL-CDC-STM-000025129/2021
USA/FL-CDC-STM-000025113/2021
USA/FL-CDC-STM-000025130/2021
USA/FL-CDC-STM-000025106/2021
USA/FL-CDC-STM-000025162/2021
USA/NC-CDC-STM-000025170/2021
USA/GA-CDC-STM-000025107/2021
USA/IN-CDC-STM-000025178/2021
USA/FL-CDC-STM-000025115/2021
USA/AL-CDC-STM-000025171/2021
USA/GA-CDC-STM-000025187/2021
USA/FL-CDC-STM-000025195/2021
USA/MA-CDC-STM-000025116/2021
USA/PA-CDC-STM-000025124/2021
USA/FL-CDC-STM-000025164/2021
USA/GA-CDC-STM-000025172/2021
USA/WI-CDC-STM-000025209/2021
USA/AZ-CDC-STM-000025217/2021
USA/IN-CDC-STM-000025233/2021
USA/TX-CDC-STM-000025234/2021
USA/TX-CDC-STM-000025203/2021
USA/TX-CDC-STM-000025236/2021
USA/CA-CDC-STM-000025276/2021
USA/CO-CDC-STM-000025213/2021
USA/FL-CDC-STM-000025221/2021
USA/CA-CDC-STM-000025206/2021
USA/MN-CDC-STM-000025215/2021
USA/IN-CDC-STM-000025237/2021
USA/TX-CDC-STM-000025208/2021
USA/TX-CDC-STM-000025216/2021
USA/AZ-CDC-STM-000025240/2021
USA/TX-DSHS-3705/2021
USA/TX-DSHS-3706/2021
USA/TX-DSHS-3718/2021
USA/TX-DSHS-3722/2021
USA/AZ-CDC-QDX22554295/2021
USA/TX-DSHS-3752/2021
USA/TX-DSHS-3758/2021
USA/TX-DSHS-3741/2021
USA/TX-DSHS-3723/2021
USA/TX-DSHS-3757/2021
USA/TX-DSHS-3773/2021
USA/TX-DSHS-3781/2021
USA/WA-S5412/2021
USA/WA-S5494/2021
USA/TX-DSHS-3760/2021
USA/WA-S5422/2021
USA/MD-CDC-LC0021459/2021
USA/VA-CDC-LC0021735/2021
USA/GA-CDC-LC0021383/2021
USA/KY-CDC-LC0021388/2021
USA/IN-CDC-LC0021500/2021
USA/KY-CDC-LC0021643/2021
USA/KY-CDC-LC0021639/2021
USA/OH-CDC-LC0021704/2021
USA/IN-CDC-LC0021318/2021
USA/IN-CDC-LC0021588/2021
USA/OH-CDC-LC0021442/2021
USA/NY-CDC-LC0021738/2021
USA/NY-CDC-LC0022237/2021
USA/PA-CDC-LC0022187/2021
USA/PA-CDC-LC0022164/2021
USA/PA-CDC-LC0022118/2021
USA/NJ-CDC-LC0021754/2021
USA/VA-CDC-LC0021953/2021
USA/OH-CDC-LC0022234/2021
USA/OH-CDC-LC0021758/2021
USA/NJ-CDC-LC0022077/2021
USA/WV-CDC-LC0022206/2021
USA/NC-CDC-LC0022250/2021
USA/IL-CDC-LC0021836/2021
USA/OH-CDC-LC0022313/2021
USA/MO-CDC-LC0022589/2021
USA/PA-CDC-LC0022260/2021
USA/PA-CDC-LC0022429/2021
USA/OH-CDC-LC0022463/2021
USA/KY-CDC-LC0022564/2021
USA/VA-CDC-LC0022539/2021
USA/PA-CDC-LC0022726/2021
USA/PA-CDC-LC0022366/2021
USA/WA-CDC-LC0024608/2021
USA/WA-CDC-LC0024647/2021
USA/OR-CDC-LC0024594/2021
USA/OR-CDC-LC0024419/2021
USA/MT-CDC-LC0024710/2021
USA/AZ-CDC-LC0024670/2021
USA/AZ-CDC-LC0024410/2021
USA/AZ-CDC-LC0024528/2021
USA/OR-CDC-LC0024472/2021
USA/NM-CDC-LC0024620/2021
USA/NM-CDC-LC0024554/2021
USA/NC-CDC-LC0023178/2021
USA/IN-CDC-LC0022833/2021
USA/DC-CDC-LC0023347/2021
USA/DC-CDC-LC0023063/2021
USA/NC-CDC-LC0023196/2021
USA/NC-CDC-LC0023102/2021
USA/NC-CDC-LC0023371/2021
USA/VA-CDC-LC0023048/2021
USA/PA-CDC-LC0023222/2021
USA/NJ-CDC-LC0023136/2021
USA/VA-CDC-LC0022951/2021
USA/VA-CDC-LC0022958/2021
USA/VA-CDC-LC0023323/2021
USA/NJ-CDC-LC0023047/2021
USA/NC-CDC-LC0023020/2021
USA/VA-CDC-LC0022938/2021
USA/PA-CDC-LC0023119/2021
USA/OH-CDC-LC0023341/2021
USA/NC-CDC-LC0023590/2021
USA/PA-CDC-LC0023485/2021
USA/NJ-CDC-LC0023783/2021
USA/PA-CDC-LC0023922/2021
USA/OH-CDC-LC0023473/2021
USA/NJ-CDC-LC0023767/2021
USA/PA-CDC-LC0023971/2021
USA/MA-CDC-LC0023680/2021
USA/MA-CDC-LC0023717/2021
USA/MA-CDC-LC0023392/2021
USA/KY-CDC-LC0023603/2021
USA/IL-CDC-LC0024062/2021
USA/IL-CDC-LC0024306/2021
USA/IL-CDC-LC0024220/2021
USA/WI-CDC-LC0024061/2021
USA/PA-CDC-QDX22677783/2021
USA/PA-CDC-QDX22675933/2021
USA/PA-CDC-STM-000028102/2021
USA/PA-CDC-QDX22675796/2021
USA/MD-CDC-LC0021008/2021
USA/GA-CDC-LC0020994/2021
USA/NC-CDC-LC0021017/2021
USA/GA-CDC-LC0021042/2021
USA/GA-CDC-LC0021043/2021
USA/GA-CDC-LC0021040/2021
USA/FL-CDC-LC0021026/2021
USA/MS-CDC-LC0021034/2021
USA/TN-CDC-LC0021074/2021
USA/FL-CDC-LC0021086/2021
USA/FL-CDC-LC0021090/2021
USA/TN-CDC-LC0021072/2021
USA/TN-CDC-LC0021066/2021
USA/FL-CDC-LC0021089/2021
USA/CA-LACPHL-AF00617/2021
USA/MD-CDC-LC0021099/2021
USA/CA-LACPHL-AF00639/2021
USA/ID-CDC-2-4014200/2021
USA/FL-CDC-LC0021110/2021
USA/FL-CDC-LC0021096/2021
USA/RI-CDC-2-3993055/2021
USA/CA-LACPHL-AF00609/2021
USA/CA-LACPHL-AF00648/2021
USA/FL-CDC-LC0021104/2021
USA/WI-CDC-2-3992998/2021
USA/WI-CDC-2-3993057/2021
USA/MA-CDC-2-4014264/2021
USA/RI-CDC-2-3992957/2021
USA/GA-CDC-2-3998377/2021
USA/GA-CDC-2-3998394/2021
USA/GA-CDC-2-3998294/2021
USA/GA-CDC-2-3998476/2021
USA/NE-CDC-2-3992395/2021
USA/GA-CDC-2-4014169/2021
USA/PA-CDC-2-3992375/2021
USA/IL-CDC-4017546-001/2021
USA/PA-CDC-QDX22721661/2021
USA/TN-CDC-4018769-001/2021
USA/TX-DSHS-4206/2021
USA/PA-CDC-QDX22491079/2021
USA/PA-CDC-QDX22491091/2021
USA/TX-CDC-QDX22487275/2021
USA/TX-CDC-QDX22487954/2021
USA/PA-CDC-QDX22446492/2021
USA/PA-CDC-QDX22446998/2021
USA/TX-CDC-QDX22485441/2021
USA/MA-CDC-QDX22442151/2021
USA/PA-CDC-QDX22490669/2021
USA/ME-CDC-QDX22442010/2021
USA/MN-MDH-3642/2021
USA/PA-CDC-QDX22490097/2021
USA/MN-MDH-3644/2021
USA/PA-CDC-QDX22491014/2021
USA/PA-CDC-QDX22491507/2021
USA/TX-CDC-QDX22485444/2021
USA/MN-MDH-3654/2021
USA/MN-MDH-3648/2021
USA/PA-CDC-QDX22490115/2021
USA/MN-MDH-3645/2021
USA/TX-CDC-QDX22487674/2021
USA/MN-MDH-3836/2021
USA/TX-CDC-QDX22488001/2021
USA/MN-MDH-3837/2021
USA/MN-MDH-3796/2021
USA/MN-MDH-3838/2021
USA/MN-MDH-3839/2021
USA/MN-MDH-3840/2021
USA/MN-MDH-3845/2021
USA/MN-MDH-3843/2021
USA/MN-MDH-3842/2021
USA/MN-MDH-3841/2021
USA/MN-MDH-3844/2021
USA/MN-MDH-3904/2021
USA/MN-MDH-3903/2021
USA/MN-MDH-3847/2021
USA/TX-DSHS-4398/2021
USA/MN-MDH-3846/2021
USA/TX-DSHS-4404/2021
USA/MN-MDH-3848/2021
USA/MN-MDH-3849/2021
USA/MN-MDH-3854/2021
USA/MN-MDH-3853/2021
USA/MN-MDH-3925/2021
USA/MN-MDH-4112/2021
USA/MN-MDH-4128/2021
USA/MN-MDH-4127/2021
USA/MN-MDH-4200/2021
USA/MN-MDH-4198/2021
USA/MN-MDH-4213/2021
USA/MN-MDH-4201/2021
USA/MN-MDH-4228/2021
USA/MN-MDH-4237/2021
USA/MN-MDH-4240/2021
USA/MN-MDH-4202/2021
USA/MN-MDH-4242/2021
USA/MN-MDH-4244/2021
USA/RI-CDCBI-RIDOH_00531/2021
USA/RI-CDCBI-RIDOH_00544/2021
USA/RI-CDCBI-RIDOH_00585/2021
USA/RI-CDCBI-RIDOH_00552/2021
USA/RI-CDCBI-RIDOH_00566/2021
USA/TN-CDC-4031150-001/2021
USA/RI-CDCBI-RIDOH_00714/2021
USA/GA-CDC-4027517-001/2021
USA/CA-UCSC-210/2021
USA/RI-CDCBI-RIDOH_00595/2021
USA/FL-CDC-STM-000024869/2021
USA/MN-CDC-STM-000024852/2021
USA/GA-CDC-STM-000024863/2021
USA/GA-CDC-STM-000024850/2021
USA/FL-CDC-STM-000024806/2021
USA/PA-CDC-STM-000024895/2021
USA/RI-CDCBI-RIDOH_00555/2021
USA/IL-CDC-QDX22549607/2021
USA/PA-CDC-STM-000024871/2021
USA/PA-CDC-QDX22523960/2021
USA/RI-CDCBI-RIDOH_00562/2021
USA/TX-CDC-QDX22486858/2021
USA/TX-CDC-QDX22485512/2021
USA/RI-CDCBI-RIDOH_00559/2021
USA/TX-CDC-QDX22486885/2021
USA/TX-CDC-QDX22487979/2021
USA/TX-CDC-QDX22487672/2021
USA/TX-CDC-QDX22487846/2021
USA/TX-CDC-QDX22487649/2021
USA/PA-CDC-QDX22490862/2021
USA/TX-CDC-QDX22487700/2021
USA/TX-CDC-QDX22487639/2021
USA/TX-CDC-QDX22487964/2021
USA/PA-CDC-QDX22489995/2021
USA/TX-CDC-QDX22487660/2021
USA/TX-CDC-QDX22487878/2021
USA/TX-CDC-QDX22487757/2021
USA/PA-CDC-QDX22491211/2021
USA/PA-CDC-QDX22491019/2021
USA/PA-CDC-QDX22490210/2021
USA/PA-CDC-QDX22490860/2021
USA/LA-CDC-QDX22490126/2021
USA/TX-CDC-QDX22487897/2021
USA/TX-CDC-QDX22487504/2021
USA/PA-CDC-QDX22491041/2021
USA/PA-CDC-QDX22491377/2021
USA/TX-CDC-QDX22487983/2021
USA/PA-CDC-QDX22490030/2021
USA/PA-CDC-QDX22491080/2021
USA/TX-CDC-QDX22487828/2021
USA/PA-CDC-QDX22490856/2021
USA/PA-CDC-QDX22490025/2021
USA/TX-CDC-QDX22487754/2021
USA/PA-CDC-QDX22491050/2021
USA/TX-CDC-QDX22487401/2021
USA/TX-CDC-QDX22518219/2021
USA/TX-CDC-QDX22519795/2021
USA/TX-CDC-QDX22518602/2021
USA/TX-CDC-QDX22518479/2021
USA/TX-CDC-QDX22518589/2021
USA/TX-CDC-QDX22518574/2021
USA/TX-CDC-QDX22518571/2021
USA/PA-CDC-QDX22524056/2021
USA/PA-CDC-QDX22524199/2021
USA/TX-CDC-QDX22518646/2021
USA/TX-CDC-QDX22518635/2021
USA/TX-CDC-QDX22518643/2021
USA/TX-CDC-QDX22518535/2021
USA/TX-CDC-QDX22518581/2021
USA/TX-CDC-QDX22518222/2021
USA/PA-CDC-QDX22524201/2021
USA/TX-CDC-QDX22518216/2021
USA/TX-CDC-QDX22519775/2021
USA/TX-CDC-QDX22518959/2021
USA/TX-CDC-QDX22519190/2021
USA/MA-CDC-QDX22520763/2021
USA/TX-CDC-QDX22518580/2021
USA/FL-CDC-STM-000025441/2021
USA/TX-CDC-QDX22519106/2021
USA/NJ-CDC-STM-000025465/2021
USA/FL-CDC-STM-000025490/2021
USA/TX-CDC-STM-000025442/2021
USA/TX-CDC-STM-000025459/2021
USA/FL-CDC-STM-000025436/2021
USA/GA-CDC-STM-000025443/2021
USA/FL-CDC-STM-000025454/2021
USA/PA-CDC-STM-000025414/2021
USA/NY-CDC-STM-000025408/2021
USA/FL-CDC-STM-000025406/2021
USA/GA-CDC-STM-000025510/2021
USA/GA-CDC-STM-000025447/2021
USA/FL-CDC-STM-000025526/2021
USA/FL-CDC-STM-000025528/2021
USA/FL-CDC-STM-000025472/2021
USA/FL-CDC-STM-000025523/2021
USA/FL-CDC-STM-000025512/2021
USA/NC-CDC-STM-000025514/2021
USA/FL-CDC-STM-000025826/2021
USA/FL-CDC-STM-000025817/2021
USA/FL-CDC-STM-000025811/2021
USA/FL-CDC-STM-000025859/2021
USA/NC-CDC-STM-000025507/2021
USA/GA-CDC-STM-000025828/2021
USA/PA-CDC-STM-000025876/2021
USA/NC-CDC-STM-000025891/2021
USA/FL-CDC-STM-000025861/2021
USA/TX-CDC-STM-000025804/2021
USA/FL-CDC-STM-000025821/2021
USA/TX-CDC-STM-000025903/2021
USA/GA-CDC-STM-000025907/2021
USA/MI-CDC-STM-000026546/2021
USA/GA-CDC-STM-000025181/2021
USA/FL-CDC-STM-000026073/2021
USA/GA-CDC-STM-000025182/2021
USA/FL-CDC-STM-000025175/2021
USA/FL-CDC-STM-000025110/2021
USA/OH-CDC-LC0021285/2021
USA/MN-CDC-STM-000025220/2021
USA/NY-CDC-LC0021244/2021
USA/NC-CDC-STM-000025188/2021
USA/NY-CDC-LC0021440/2021
USA/NY-CDC-LC0021874/2021
USA/NJ-CDC-LC0022150/2021
USA/NY-CDC-LC0021921/2021
USA/NJ-CDC-LC0022061/2021
USA/NJ-CDC-LC0021794/2021
USA/NJ-CDC-LC0022075/2021
USA/NY-CDC-LC0022615/2021
USA/PA-CDC-LC0022609/2021
USA/NY-CDC-LC0022635/2021
USA/OR-CDC-LC0024482/2021
USA/NY-CDC-LC0022884/2021
USA/MD-CDC-LC0022965/2021
USA/MA-CDC-LC0023736/2021
USA/NY-CDC-LC0023901/2021
USA/ID-CDC-2-4014155/2021
USA/MA-CDC-2-4014167/2021
USA/MA-CDC-2-4014193/2021
USA/WI-CDC-2-4044025/2021
USA/NJ-CDC-2-4044241/2021
USA/MS-CDC-2-4044141/2021
USA/ID-CDC-2-4014281/2021
USA/LA-CDC-2-4012860/2021
USA/NJ-CDC-2-4044210/2021
USA/ND-CDC-2-4058162/2021
USA/MA-CDC-2-4014296/2021
USA/ND-CDC-2-4058197/2021
USA/NE-CDC-2-4058453/2021
USA/MT-CDC-ASC210000292/2021
USA/NC-CDC-2-4044313/2021
USA/MT-CDC-ASC210000293/2021
USA/LA-CDC-ASC210000357/2021
USA/ID-CDC-ASC210000350/2021
USA/WA-S5503/2021
USA/WA-S5505/2021
USA/WA-S5504/2021
USA/WA-S5506/2021
USA/CA-CDC-4032877-001/2021
USA/SD-SDPHL-0153/2021
USA/CA-LACPHL-AF00719/2021
AUT/2021011160/2021
USA/NMDOH-2021070619/2021
AUT/2021011102/2021
AUT/2021011154/2021
USA/CA-CZB-28469/2021
AUT/2021011211/2021
USA/SD-SDPHL-0182/2021
USA/CA-CZB-28466/2021
USA/CA-CZB-28468/2021
USA/CA-CZB-28465/2021
USA/CA-CZB-28459/2021
USA/CA-CZB-28476/2021
USA/CA-CZB-27380/2021
USA/CA-CZB-27785/2021
USA/CA-CZB-27778/2021
USA/CA-CZB-27771/2021
USA/CA-CZB-27764/2021
USA/CA-CZB-27757/2021
USA/CA-CZB-27750/2021
USA/CA-CZB-28115/2021
USA/CA-CZB-28114/2021
USA/CA-CZB-28106/2021
USA/CA-CZB-28100/2021
USA/JJEN/2021
USA/JJEQ/2021
USA/JJER/2021
USA/JJEP/2021
USA/JJEU/2021
USA/JJET/2021
USA/JJEX/2021
USA/JJEY/2021
USA/JJEZ/2021
USA/JJFA/2021
USA/JJES/2021
USA/PA-CDC-STM-000024802/2021
USA/JJEW/2021
USA/FL-CDC-STM-000024803/2021
USA/NC-CDC-STM-000024846/2021
USA/FL-CDC-STM-000024804/2021
USA/NC-CDC-STM-000024864/2021
USA/FL-CDC-STM-000024808/2021
USA/CA-CDC-STM-000025449/2021
USA/PA-CDC-STM-000025425/2021
USA/PA-CDC-STM-000025426/2021
USA/CA-CDC-STM-000025402/2021
USA/FL-CDC-STM-000025411/2021
USA/FL-CDC-STM-000025427/2021
USA/GA-CDC-STM-000025451/2021
USA/IL-CDC-STM-000025404/2021
USA/FL-CDC-STM-000025434/2021
USA/PA-CDC-STM-000025435/2021
USA/FL-CDC-STM-000025491/2021
USA/FL-CDC-STM-000025467/2021
USA/MA-CDC-STM-000025412/2021
USA/MA-CDC-STM-000025421/2021
USA/FL-CDC-STM-000025457/2021
USA/PA-CDC-STM-000025405/2021
USA/GA-CDC-STM-000025453/2021
USA/FL-CDC-STM-000025485/2021
USA/PA-CDC-STM-000025430/2021
USA/MA-CDC-STM-000025446/2021
USA/FL-CDC-STM-000025477/2021
USA/GA-CDC-STM-000025462/2021
USA/PA-CDC-STM-000025423/2021
USA/FL-CDC-STM-000025471/2021
USA/CA-CDC-STM-000025479/2021
USA/FL-CDC-STM-000025511/2021
USA/PA-CDC-STM-000025551/2021
USA/FL-CDC-STM-000025420/2021
USA/FL-CDC-STM-000025520/2021
USA/FL-CDC-STM-000025444/2021
USA/PA-CDC-STM-000025424/2021
USA/MI-CDC-STM-000025563/2021
USA/MA-CDC-STM-000025595/2021
USA/NC-CDC-STM-000025516/2021
USA/FL-CDC-STM-000025774/2021
USA/PA-CDC-STM-000025833/2021
USA/PA-CDC-STM-000025873/2021
USA/LA-CDC-STM-000025889/2021
USA/PA-CDC-STM-000025572/2021
USA/GA-CDC-STM-000025810/2021
USA/NY-CDC-STM-000025431/2021
USA/NC-CDC-STM-000025882/2021
USA/PA-CDC-STM-000025890/2021
USA/NY-CDC-STM-000025874/2021
USA/PA-CDC-STM-000025835/2021
USA/MA-CDC-STM-000025867/2021
USA/PA-CDC-STM-000025827/2021
USA/MA-CDC-STM-000025554/2021
USA/PA-CDC-STM-000025875/2021
USA/NC-CDC-STM-000025892/2021
USA/FL-CDC-STM-000025805/2021
USA/FL-CDC-STM-000025852/2021
USA/LA-CDC-STM-000025823/2021
USA/NC-CDC-STM-000025839/2021
USA/PA-CDC-STM-000025893/2021
USA/NC-CDC-STM-000025855/2021
USA/FL-CDC-STM-000025894/2021
USA/PA-CDC-STM-000025862/2021
USA/FL-CDC-STM-000025895/2021
USA/TX-CDC-STM-000025848/2021
USA/CA-CDC-STM-000025856/2021
USA/MA-CDC-STM-000025888/2021
USA/PA-CDC-STM-000026512/2021
USA/MI-CDC-STM-000025918/2021
USA/FL-CDC-STM-000025853/2021
USA/PA-CDC-STM-000025871/2021
USA/PA-CDC-STM-000026090/2021
USA/PA-CDC-STM-000026091/2021
USA/FL-CDC-STM-000026092/2021
USA/NC-CDC-STM-000026069/2021
USA/PA-CDC-STM-000025939/2021
USA/FL-CDC-STM-000026094/2021
USA/PA-CDC-STM-000026135/2021
USA/AZ-CDC-STM-000025173/2021
USA/FL-CDC-STM-000025102/2021
USA/NC-CDC-STM-000025189/2021
USA/FL-CDC-STM-000025109/2021
USA/FL-CDC-STM-000025134/2021
USA/TN-CDC-STM-000025166/2021
USA/GA-CDC-STM-000025174/2021
USA/FL-CDC-STM-000025158/2021
USA/FL-CDC-STM-000025103/2021
USA/FL-CDC-STM-000025167/2021
USA/TX-CDC-STM-000025923/2021
USA/VA-CDC-STM-000025183/2021
USA/GA-CDC-STM-000025912/2021
USA/NC-CDC-STM-000025184/2021
USA/FL-CDC-STM-000025193/2021
USA/AZ-CDC-STM-000025169/2021
USA/FL-CDC-STM-000025160/2021
USA/PA-CDC-STM-000025128/2021
USA/MN-CDC-STM-000025114/2021
USA/FL-CDC-STM-000025122/2021
USA/MA-CDC-STM-000025123/2021
USA/GA-CDC-STM-000025185/2021
USA/FL-CDC-STM-000025132/2021
USA/CA-CDC-STM-000025163/2021
USA/FL-CDC-STM-000025180/2021
USA/MN-CDC-STM-000025202/2021
USA/IN-CDC-STM-000025210/2021
USA/GA-CDC-STM-000025211/2021
USA/CA-CDC-STM-000025291/2021
USA/IN-CDC-STM-000025205/2021
USA/TX-CDC-STM-000025214/2021
USA/AZ-CDC-STM-000025239/2021
USA/CA-CDC-STM-000024517/2021
USA/PA-CDC-STM-000024893/2021
USA/PA-CDC-STM-000025419/2021
USA/FL-CDC-STM-000025417/2021
USA/NC-CDC-STM-000025410/2021
USA/GA-CDC-STM-000025470/2021
USA/FL-CDC-STM-000025455/2021
USA/FL-CDC-STM-000025460/2021
USA/NC-CDC-STM-000025484/2021
USA/GA-CDC-STM-000025212/2021
USA/FL-CDC-STM-000025207/2021
USA/MA-CDC-STM-000025429/2021
USA/GA-CDC-STM-000025456/2021
USA/FL-CDC-STM-000025564/2021
USA/FL-CDC-STM-000025836/2021
USA/GA-CDC-STM-000025495/2021
USA/PA-CDC-STM-000025809/2021
USA/FL-CDC-STM-000025886/2021
USA/TX-CDC-STM-000025824/2021
USA/PA-CDC-STM-000025815/2021
USA/FL-CDC-STM-000025161/2021
USA/FL-CDC-STM-000025841/2021
USA/FL-CDC-STM-000025177/2021
USA/FL-CDC-STM-000025179/2021
USA/GA-CDC-STM-000025235/2021
USA/CT-CDC-QDX22441251/2021
USA/PA-CDC-QDX22491034/2021
USA/TX-CDC-STM-000025186/2021
USA/PA-CDC-QDX22491100/2021
USA/PA-CDC-QDX22446876/2021
USA/FL-CDC-STM-000025194/2021
USA/PA-CDC-QDX22448204/2021
USA/CA-CDC-QDX22440922/2021
USA/MA-CDC-QDX22442931/2021
USA/MA-CDC-QDX22442276/2021
USA/MA-CDC-QDX22442503/2021
USA/MA-CDC-QDX22443049/2021
USA/NY-CDC-QDX22440487/2021
USA/NH-CDC-QDX22442650/2021
USA/CT-CDC-QDX22441634/2021
USA/MA-CDC-QDX22442258/2021
USA/CT-CDC-QDX22439954/2021
USA/NV-CDC-QDX22440464/2021
USA/NH-CDC-QDX22441388/2021
USA/PA-CDC-QDX22492003/2021
USA/PA-CDC-QDX22491051/2021
USA/TX-CDC-QDX22484402/2021
USA/NJ-CDC-QDX22522372/2021
USA/PA-CDC-QDX22491043/2021
USA/VT-CDC-QDX22443144/2021
USA/MA-CDC-QDX22442860/2021
USA/PA-CDC-QDX22490478/2021
USA/PA-CDC-QDX22490084/2021
USA/NM-CDC-QDX22523945/2021
USA/CT-CDC-QDX22443039/2021
USA/PA-CDC-QDX22489264/2021
USA/PA-CDC-QDX22447407/2021
USA/PA-CDC-QDX22491039/2021
USA/PA-CDC-QDX22490561/2021
USA/CT-CDC-QDX22528388/2021
USA/TX-CDC-QDX22487709/2021
USA/MA-CDC-QDX22522500/2021
USA/TX-CDC-QDX22518625/2021
USA/PA-CDC-QDX22490036/2021
USA/GA-CDC-LC0021051/2021
USA/FL-CDC-LC0021091/2021
USA/GA-CDC-LC0021044/2021
USA/NJ-CDC-QDX22519654/2021
USA/TX-CDC-QDX22487703/2021
USA/FL-CDC-LC0021093/2021
USA/MD-CDC-LC0021452/2021
USA/KY-CDC-LC0021587/2021
USA/NJ-CDC-LC0022216/2021
USA/PA-CDC-LC0022224/2021
USA/NY-CDC-LC0021823/2021
USA/IL-CDC-LC0021288/2021
USA/NJ-CDC-LC0021859/2021
USA/NY-CDC-LC0022228/2021
USA/NY-CDC-LC0022215/2021
USA/MD-CDC-LC0021873/2021
USA/IL-CDC-LC0021700/2021
USA/NC-CDC-LC0022757/2021
USA/NJ-CDC-LC0022411/2021
USA/PA-CDC-LC0022622/2021
USA/NJ-CDC-LC0022570/2021
USA/PA-CDC-LC0022452/2021
USA/WA-CDC-LC0024585/2021
USA/PA-CDC-LC0022450/2021
USA/AZ-CDC-LC0024533/2021
USA/MD-CDC-LC0023054/2021
USA/MD-CDC-LC0022520/2021
USA/MD-CDC-LC0023058/2021
USA/NY-CDC-LC0022985/2021
USA/NY-CDC-LC0022954/2021
USA/PA-CDC-LC0023229/2021
USA/NJ-CDC-LC0022786/2021
USA/NY-CDC-LC0022955/2021
USA/PA-CDC-LC0023163/2021
USA/NY-CDC-LC0023339/2021
USA/NC-CDC-LC0023066/2021
USA/MD-CDC-LC0023335/2021
USA/NJ-CDC-LC0023059/2021
USA/NJ-CDC-LC0023017/2021
USA/MD-CDC-LC0023141/2021
USA/WV-CDC-LC0023101/2021
USA/OH-CDC-LC0023299/2021
USA/PA-CDC-LC0023862/2021
USA/NJ-CDC-LC0023900/2021
USA/PA-CDC-LC0023637/2021
USA/PA-CDC-LC0023877/2021
USA/NY-CDC-LC0023445/2021
USA/NY-CDC-LC0023673/2021
USA/NJ-CDC-LC0023420/2021
USA/PA-CDC-LC0023490/2021
USA/PA-CDC-LC0023707/2021
USA/NJ-CDC-LC0023966/2021
USA/NY-CDC-LC0023493/2021
USA/NY-CDC-LC0023693/2021
USA/OH-CDC-LC0023649/2021
USA/NJ-CDC-LC0024278/2021
USA/NJ-CDC-LC0024086/2021
USA/HI-CDC-2-4176650/2021
USA/HI-CDC-2-4176819/2021
USA/HI-CDC-2-4176730/2021
USA/NJ-CDC-2-4044045/2021
USA/NJ-CDC-2-4044308/2021
USA/WA-S6650/2021
USA/NMDOH-2021083728/2021
USA/NMDOH-2021083723/2021
USA/MD-CDC-2-4043539/2021
USA/WA-S6651/2021
USA/WA-S6652/2021
USA/MD-CDC-2-4043616/2021
USA/WA-S6653/2021
USA/WA-S6654/2021
BRA/1431/2021
BRA/1441/2021
BRA/1447/2021
BRA/1460/2021
BRA/1462/2021
USA/NMDOH-2021083614/2021
USA/FL-BPHL-1398/2021
USA/FL-BPHL-1399/2021
USA/NMDOH-2021083534/2021
USA/FL-BPHL-1401/2021
USA/NMDOH-2021083513/2021
USA/FL-BPHL-1435/2021
USA/FL-BPHL-1439/2021
USA/FL-BPHL-1438/2021
USA/FL-BPHL-1437/2021
USA/FL-BPHL-1441/2021
USA/FL-BPHL-1442/2021
USA/FL-BPHL-1443/2021
USA/FL-BPHL-1436/2021
USA/FL-BPHL-1444/2021
USA/FL-BPHL-1445/2021
USA/FL-BPHL-1447/2021
USA/FL-BPHL-1449/2021
USA/FL-BPHL-1451/2021
USA/FL-BPHL-1448/2021
USA/FL-BPHL-1455/2021
USA/FL-BPHL-1456/2021
USA/FL-BPHL-1440/2021
USA/FL-BPHL-1467/2021
USA/FL-BPHL-1457/2021
USA/FL-BPHL-1453/2021
USA/FL-BPHL-1470/2021
USA/FL-BPHL-1471/2021
USA/FL-BPHL-1446/2021
USA/FL-BPHL-1472/2021
USA/FL-BPHL-1450/2021
USA/FL-BPHL-1468/2021
USA/FL-BPHL-1469/2021
USA/FL-BPHL-1475/2021
USA/AK-PHL7406/2021
USA/FL-BPHL-1473/2021
USA/LA-CDC-ASC210000356/2021
USA/OK-CDC-ASC210000261/2021
USA/TX-UTA-000553/2021
USA/TX-UTA-000554/2021
USA/TX-UTA-000555/2021
USA/TX-UTA-000556/2021
USA/TX-UTA-000561/2021
USA/TX-UTA-000562/2021
USA/TX-UTA-000566/2021
USA/FL-BPHL-2892/2021
USA/NMDOH-2021083884/2021
USA/FL-BPHL-2899/2021
USA/TX-UTA-000591/2021
USA/TX-UTA-000592/2021
USA/LA-BIE-BP011/2021
USA/NMDOH-2021083955/2021
USA/NMDOH-2021084015/2021
USA/NMDOH-2021083928/2021
IRQ/Samawa-53/2021
IRQ/Samawa-54/2021
USA/NMDOH-2021084167/2021
USA/CA-CZB-31580/2021
USA/UND-00084962/2021
USA/NMDOH-2021084268/2021
PER/UPCH_cov0461/2021
USA/UND-00090736/2021
USA/LA-BIE-LSUH000931/2021
USA/MN-UMGC-2157/2021
USA/MN-UMGC-2226/2021
USA/MN-UMGC-347/2021
USA/MN-UMGC-2203/2021
USA/DC-DFS-PHL-0307/2021
USA/WV119832/2021
USA/WV030539/2021
USA/DC-DFS-PHL-0312/2021
USA/WV030544/2021
USA/WV030798/2021
USA/WV030759/2021
USA/WV037946/2021
USA/WV038179/2021
USA/WV038274/2021
USA/WV037959/2021
USA/WV039352/2021
USA/WV039360/2021
USA/WV039387/2021
USA/WV039396/2021
USA/WV119822/2021
USA/WV119817/2021
DJI/NAMRU3_C595/2021
DJI/NAMRU3_C630/2021
DJI/NAMRU3_C488/2021
USA/NMDOH-2021083821/2021
USA/NMDOH-2021083844/2021
DJI/NAMRU3_C594/2021
USA/VSP0923/2021
DJI/NAMRU3_SOTF_EA13/2021
DJI/NAMRU3_C494/2021
USA/VSP0926/2021
USA/JW0303/2021
USA/JW0325/2021
USA/VSP0892/2021
DJI/NAMRU3_C593/2021
USA/JW0340/2021
USA/JW0344/2021
DJI/NAMRU3_SOTF_EA14/2021
USA/JW0320/2021
USA/JW0346/2021
USA/JW0347/2021
USA/JW0338/2021
USA/JW0348/2021
USA/JW0526/2021
USA/JW0528/2021
USA/JW0379/2021
USA/JW0527/2021
USA/JW0350/2021
USA/JW0530/2021
USA/JW0531/2021
USA/CA-CHLA-PLM22758719/2021
USA/CA-CHLA-PLM55246435/2021
USA/CA-CHLA-PLM72174857/2021
USA/CUIMC-NP-5620/2021
USA/CUIMC-NP-5634/2021
USA/CUIMC-NP-5641/2021
USA/CUIMC-NP-5633/2021
USA/CUIMC-NP-5622/2021
USA/CUIMC-NP-5643/2021
USA/CUIMC-NP-5621/2021
USA/NJ-CDC-2-4044050/2021
USA/SC-CDC-2-3980188/2021
USA/MD-CDC-2-4043519/2021
USA/2102260068/2021
USA/NC-CDC-2-4044328/2021
USA/2102260122/2021
USA/NJ-CDC-2-4044111/2021
USA/RI-CDC-2-3993061/2021
USA/RI-CDC-2-3993083/2021
USA/TG758656/2021
USA/TG742336/2021
USA/2102260051/2021
USA/TG758710/2021
USA/GA-CDC-2-3998374/2021
USA/CA-CZB-28113/2021
USA/TG758735/2021
USA/TG758754/2021
USA/TG758805/2021
USA/TG758747/2021
USA/TG758807/2021
USA/TG758811/2021
USA/TG758835/2021
USA/TG758812/2021
USA/TG758636/2021
USA/TG758782/2021
USA/TG758857/2021
USA/TG758842/2021
USA/CA-CZB-27792/2021
USA/TG758870/2021
USA/2102260171/2021
USA/TG758881/2021
USA/TG758919/2021
USA/TG758915/2021
USA/TG758928/2021
USA/TG758933/2021
USA/TG758935/2021
USA/TG758962/2021
USA/TG758976/2021
USA/DC-CDC-2-4122539/2021
USA/TG759016/2021
USA/TG759030/2021
USA/TG759028/2021
USA/TG759039/2021
USA/TG759050/2021
USA/TG759079/2021
USA/TG759091/2021
USA/TG759104/2021
USA/TG759122/2021
USA/TG759140/2021
USA/TG759144/2021
USA/TG759151/2021
USA/TG761328/2021
USA/TG759166/2021
USA/TG759116/2021
Switzerland/AG-ETHZ-520283/2020
Switzerland/BE-ETHZ-520333/2020
Switzerland/AG-ETHZ-520303/2020
Switzerland/BE-ETHZ-520334/2020
Switzerland/BL-ETHZ-520292/2020
Switzerland/BL-ETHZ-520297/2020
Switzerland/AG-ETHZ-520285/2020
Switzerland/BE-ETHZ-520286/2020
Switzerland/BL-ETHZ-520293/2020
Switzerland/BL-ETHZ-520291/2020
Switzerland/BL-ETHZ-520281/2020
Switzerland/BL-ETHZ-520313/2020
Switzerland/BE-ETHZ-520332/2020
Switzerland/BL-ETHZ-520304/2020
Switzerland/BL-ETHZ-520319/2020
Switzerland/BL-ETHZ-520310/2020
USA/WI-CDC-LC0024340/2021
Switzerland/BL-ETHZ-520330/2020
Switzerland/BL-ETHZ-520305/2020
USA/NJ-CDC-LC0022963/2021
Switzerland/BL-ETHZ-520299/2020
Switzerland/BL-ETHZ-520311/2020
Switzerland/NE-ETHZ-520295/2020
Switzerland/JU-ETHZ-520279/2020
Switzerland/GR-ETHZ-520301/2020
Switzerland/BL-ETHZ-520306/2020
USA/NC-CDC-LC0021917/2021
Switzerland/BL-ETHZ-520307/2020
DJI/NAMRU3_C478/2021
USA/NJ-CDC-LC0023672/2021
USA/TX-CDC-QDX22486734/2021
USA/PA-CDC-LC0023974/2021
USA/MD-CDC-LC0021703/2021
USA/CT-CDC-QDX22442372/2021
USA/TX-CDC-QDX22487827/2021
USA/CT-CDC-QDX22439906/2021
USA/FL-CDC-LC0021111/2021
USA/FL-CDC-LC0021688/2021
USA/PA-CDC-QDX22490012/2021
USA/PA-CDC-QDX22491485/2021
USA/CA-CDC-QDX22518962/2021
USA/TX-CDC-QDX22487518/2021
USA/CT-CDC-QDX22441057/2021
USA/NY-CDC-QDX22440456/2021
USA/TX-CDC-QDX22487995/2021
USA/CT-CDC-QDX22439946/2021
USA/LA-CDC-QDX22490455/2021
USA/VA-CDC-QDX22443215/2021
USA/PA-CDC-QDX22491443/2021
USA/CA-CDC-QDX22518964/2021
USA/CT-CDC-QDX22439996/2021
USA/PA-CDC-QDX22488771/2021
USA/TX-CDC-QDX22518578/2021
MEX/CMX-245/2021
MEX/TAM-0012/2021
USA/FL-CDC-QDX22440110/2021
MEX/SLP-48530/2021
NZL/21MV0105/2021
USA/FL-CDC-STM-000025108/2021
USA/FL-CDC-STM-000025515/2021
USA/MA-CDC-STM-000025816/2021
USA/MA-CDC-STM-000025728/2021
USA/SEARCH-8329/2021
USA/FL-CDC-STM-000025742/2021
USA/SEARCH-8324/2021
USA/PA-BOL-M21027909/2021
Mexico/SEARCH-100631/2021
USA/VA-CDC-STM-000025439/2021
KEN/SS2956/2021
USA/TX-CDC-QDX22485445/2021
KEN/SS2964/2021
USA/PA-CDC-QDX22524005/2021
KEN/SS2970/2021
KEN/SS2961/2021
KEN/SS2957/2021
KEN/SS2962/2021
KEN/SS2958/2021
KEN/SS2963/2021
KEN/SS2969/2021
KEN/SS2967/2021
KEN/SS2972/2021
KEN/SS2973/2021
KEN/SS2975/2021
KEN/SS2976/2021
KEN/SS2971/2021
KEN/SS2978/2021
KEN/SS2977/2021
USA/GA-CDC-STM-000025219/2021
KEN/SS2985/2021
USA/FL-BPHL-14838/2021
KEN/SS2984/2021
USA/FL-BPHL-14840/2021
KEN/SS2980/2021
KEN/SS2982/2021
KEN/SS2983/2021
USA/FL-BPHL-14845/2021
USA/FL-BPHL-14850/2021
USA/FL-BPHL-14843/2021
USA/FL-BPHL-14857/2021
NGA/BCVL-24574/2021
USA/FL-BPHL-14842/2021
USA/FL-BPHL-14852/2021
USA/FL-BPHL-14839/2021
USA/FL-BPHL-14851/2021
USA/FL-BPHL-14853/2021
USA/FL-BPHL-14847/2021
USA/FL-BPHL-15390/2021
USA/FL-BPHL-14841/2021
USA/FL-BPHL-15399/2021
USA/FL-BPHL-14846/2021
Switzerland/SO-ETHZ-520312/2020
USA/FL-BPHL-15398/2021
NGA/BCVL-24573/2021
USA/FL-BPHL-14844/2021
USA/FL-BPHL-15397/2021
Switzerland/SO-ETHZ-520316/2020
Switzerland/SO-ETHZ-520314/2020
Switzerland/VD-ETHZ-520328/2020
Switzerland/ZH-ETHZ-520287/2020
Switzerland/ZH-ETHZ-520321/2020
England/CAMC-1332D53/2021
Switzerland/ZH-ETHZ-520284/2020
Switzerland/ZH-ETHZ-520282/2020
England/ALDP-132EA17/2021
England/CAMC-1332DDB/2021
England/CAMC-1332E05/2021
England/QEUH-133596B/2021
England/ALDP-1358DEE/2021
England/ALDP-1358DFD/2021
Switzerland/ZH-ETHZ-520300/2020
England/ALDP-1358D2A/2021
England/ALDP-1358C78/2021
England/ALDP-13590C6/2021
England/ALDP-13590D5/2021
England/ALDP-1358E09/2021
England/ALDP-1358E18/2021
England/CAMC-1332DF9/2021
England/ALDP-1359002/2021
England/ALDP-13602A8/2021
England/ALDP-1358F7F/2021
England/ALDP-1360202/2021
England/ALDP-136019C/2021
England/ALDP-1358EAF/2021
England/ALDP-1360132/2021
England/ALDP-13601AB/2021
England/ALDP-13601C9/2021
England/ALDP-1359187/2021
England/ALDP-136024E/2021
England/ALDP-136025D/2021
England/ALDP-13602E4/2021
England/ALDP-13601BA/2021
England/ALDP-1360299/2021
England/ALDP-1360475/2021
England/ALDP-13604EE/2021
England/ALDP-1367CA3/2021
England/MILK-1360554/2021
England/ALDP-1367CD0/2021
England/ALDP-136806A/2021
England/ALDP-1367DCE/2021
England/ALDP-1367E61/2021
England/MILK-1360545/2021
England/MILK-13605DC/2021
England/MILK-136068E/2021
England/MILK-1360590/2021
England/ALDP-1368079/2021
England/MILK-1360606/2021
England/MILK-136069D/2021
England/MILK-1360660/2021
England/QEUH-1361EA3/2021
England/QEUH-13620D9/2021
England/QEUH-1361F55/2021
England/QEUH-13620BB/2021
England/QEUH-1361F64/2021
England/QEUH-1362024/2021
England/QEUH-136221F/2021
England/QEUH-136218B/2021
England/QEUH-1361FDD/2021
England/QEUH-1362288/2021
England/QEUH-1361FFB/2021
England/ALDP-13604C0/2021
England/QEUH-13622E2/2021
England/QEUH-13622D3/2021
England/QEUH-13680C4/2021
England/ALDP-1358CA5/2021
England/MILK-13606AC/2021
England/ALDP-1358D57/2021
England/ALDP-1358C69/2021
England/ALDP-1358BE4/2021
England/ALDP-1358BD5/2021
England/ALDP-1359011/2021
England/ALDP-1358D39/2021
England/ALDP-1358F9D/2021
England/ALDP-1360141/2021
England/ALDP-136026C/2021
England/ALDP-1358F60/2021
England/ALDP-1358EBE/2021
England/ALDP-1358F8E/2021
England/ALDP-1358EDC/2021
England/ALDP-1366C4A/2021
England/ALDP-1359178/2021
England/ALDP-1360211/2021
England/ALDP-13590B7/2021
England/ALDP-1367C94/2021
England/MILK-1360527/2021
England/QEUH-1362006/2021
England/MILK-1360509/2021
England/QEUH-1361E94/2021
England/QEUH-136217C/2021
England/MILK-136067F/2021
England/MILK-13606BB/2021
England/MILK-1360651/2021
England/QEUH-1361F82/2021
England/QEUH-1361EEF/2021
England/MILK-1360642/2021
England/QEUH-13623C1/2021
England/QEUH-1362349/2021
England/QEUH-13620CA/2021
England/ALDP-136505E/2021
England/QEUH-1361F46/2021
England/ALDP-136511F/2021
England/ALDP-1364FE9/2021
England/ALDP-1364F70/2021
England/ALDP-13651E2/2021
England/ALDP-136512E/2021
England/ALDP-1365258/2021
England/ALDP-136520D/2021
England/ALDP-13651A6/2021
England/ALDP-1364FF8/2021
England/ALDP-136530A/2021
England/ALDP-1366B4D/2021
England/ALDP-1366C68/2021
England/ALDP-1366AF5/2021
England/ALDP-1366B5C/2021
England/ALDP-1366B7A/2021
England/ALDP-1366DDE/2021
England/ALDP-1366CFF/2021
England/ALDP-1366D92/2021
England/ALDP-1366D1A/2021
England/ALDP-1360114/2021
England/ALDP-1366F41/2021
England/MILK-136703E/2021
England/ALDP-136035A/2021
England/ALDP-1366DA1/2021
England/ALDP-1360457/2021
England/ALDP-13650B8/2021
England/ALDP-1364D85/2021
England/ALDP-1364F9E/2021
England/ALDP-13602B7/2021
England/ALDP-1365179/2021
England/ALDP-1364F16/2021
England/ALDP-1364FAD/2021
England/ALDP-1366AB9/2021
England/ALDP-13650F4/2021
England/ALDP-1366BC5/2021
England/ALDP-1366CC2/2021
England/ALDP-1365319/2021
England/ALDP-136516A/2021
England/ALDP-1366EEA/2021
England/ALDP-136521C/2021
England/ALDP-1360220/2021
England/ALDP-1366B2F/2021
England/ALDP-1366DCF/2021
England/ALDP-1366E44/2021
England/ALDP-1366DED/2021
England/ALDP-1367D37/2021
England/ALDP-1366D38/2021
England/ALDP-1360123/2021
England/MILK-1360518/2021
England/ALDP-1367F13/2021
England/MILK-1360536/2021
England/ALDP-1367C58/2021
England/ALDP-13602F3/2021
England/MILK-1360581/2021
England/MILK-13605AF/2021
England/MILK-13605CD/2021
England/ALDP-1365416/2021
England/MILK-1360624/2021
England/MILK-1360633/2021
England/ALDP-1365355/2021
England/ALDP-13604DF/2021
England/ALDP-13654DA/2021
England/ALDP-13653A0/2021
England/ALDP-1365328/2021
England/ALDP-13654CB/2021
England/ALDP-136557D/2021
England/ALDP-136562F/2021
England/ALDP-13656D4/2021
England/ALDP-136563E/2021
England/ALDP-1365689/2021
England/ALDP-1365777/2021
England/ALDP-13656F2/2021
England/ALDP-136570E/2021
England/ALDP-1365838/2021
England/MILK-1360563/2021
England/ALDP-1365786/2021
England/ALDP-13658ED/2021
England/MILK-1364611/2021
England/MILK-1364392/2021
England/QEUH-13612A7/2021
England/MILK-1364505/2021
England/MILK-13646D5/2021
England/QEUH-136177B/2021
England/MILK-136456F/2021
England/QEUH-136178A/2021
England/MILK-136465D/2021
England/QEUH-136141A/2021
England/QEUH-1362CA8/2021
England/MILK-13643FC/2021
England/QEUH-1362B23/2021
England/ALDP-136555F/2021
England/QEUH-1362D69/2021
England/ALDP-136558C/2021
England/ALDP-1365407/2021
England/ALDP-136559B/2021
England/ALDP-136549E/2021
England/ALDP-1365337/2021
England/ALDP-13654AD/2021
England/ALDP-1365522/2021
England/ALDP-136556E/2021
England/ALDP-1365346/2021
England/ALDP-13656C5/2021
England/ALDP-1365856/2021
England/ALDP-13656B6/2021
England/ALDP-13656E3/2021
England/ALDP-13657FF/2021
England/ALDP-1365865/2021
England/ALDP-13656A7/2021
England/MILK-13643ED/2021
England/MILK-13645D8/2021
England/ALDP-1365768/2021
England/QEUH-136167E/2021
England/ALDP-1365829/2021
England/QEUH-13616D8/2021
England/MILK-136457E/2021
England/ALDP-135775A/2021
England/ALDP-1357839/2021
England/QEUH-1362BE7/2021
England/ALDP-1357848/2021
England/ALDP-1358021/2021
England/ALDP-135816A/2021
England/ALDP-1358030/2021
England/ALDP-13581E2/2021
England/ALDP-13582A3/2021
England/ALDP-1358294/2021
England/ALDP-13581F1/2021
England/ALDP-13658FC/2021
England/ALDP-135820D/2021
England/ALDP-13583BF/2021
England/ALDP-13583CE/2021
England/ALDP-13584BC/2021
England/ALDP-13657A4/2021
England/MILK-1357541/2021
England/ALDP-1358452/2021
England/MILK-1356F80/2021
England/MILK-1357471/2021
England/MILK-1357462/2021
England/MILK-13574AE/2021
England/MILK-135764E/2021
England/ALDP-135815B/2021
England/MILK-13575AB/2021
England/MILK-13576C6/2021
England/MILK-13575F6/2021
England/MILK-1357A42/2021
England/MILK-1357AD9/2021
England/MILK-1357A51/2021
England/MILK-1357B03/2021
England/MILK-135763F/2021
England/MILK-1357C4C/2021
England/MILK-13575D8/2021
England/MILK-1357B8B/2021
England/MILK-1357C3D/2021
England/MILK-1357AE8/2021
England/MILK-1357C6A/2021
England/MILK-1357BA9/2021
England/MILK-1357B9A/2021
England/MILK-1357CE2/2021
England/MILK-1357D58/2021
England/MILK-1357D1C/2021
England/MILK-1357C5B/2021
England/MILK-1357453/2021
England/MILK-1357D0D/2021
England/MILK-1357D94/2021
England/MILK-1357F07/2021
England/MILK-1357EDD/2021
England/MILK-1357D49/2021
England/MILK-1357E55/2021
England/MILK-1357DFE/2021
England/MILK-1357DA3/2021
England/MILK-1357F16/2021
England/MILK-1357E46/2021
England/MILK-1357F9E/2021
England/MILK-1357F8F/2021
England/MILK-1357FBC/2021
England/MILK-1357FCB/2021
England/ALDP-1358285/2021
England/ALDP-13580B8/2021
England/ALDP-13580C7/2021
England/ALDP-1358012/2021
England/MILK-1357C1F/2021
England/MILK-13574F9/2021
England/MILK-1356F53/2021
England/MILK-1357B21/2021
England/MILK-1357B30/2021
England/MILK-1357C2E/2021
England/MILK-135749F/2021
England/MILK-1357E64/2021
England/ALDP-1358461/2021
England/MILK-1357E37/2021
England/MILK-1357DB2/2021
England/MILK-1357AAC/2021
England/MILK-1357B12/2021
England/MILK-1357A7F/2021
England/MILK-1357E82/2021
England/MILK-1357EFB/2021
England/MILK-1357C88/2021
England/QEUH-1342761/2021
England/MILK-1357F52/2021
England/QEUH-13425FE/2021
England/QEUH-1342628/2021
England/QEUH-1342770/2021
England/QEUH-134279E/2021
England/QEUH-134278F/2021
England/ALDP-13580D6/2021
England/QEUH-1342707/2021
England/QEUH-1342646/2021
England/QEUH-1342AA4/2021
England/QEUH-1342C71/2021
England/QEUH-1342A4A/2021
England/QEUH-1342C80/2021
England/QEUH-1342AB3/2021
England/QEUH-1342B1A/2021
England/QEUH-1342A95/2021
England/QEUH-1342A86/2021
England/QEUH-1342A59/2021
England/QEUH-1342A1D/2021
England/QEUH-1342C53/2021
England/QEUH-1342C9F/2021
England/QEUH-1342AD1/2021
England/QEUH-1342A68/2021
England/QEUH-1342C62/2021
England/QEUH-1342CAE/2021
England/QEUH-1342B29/2021
England/QEUH-1342AFF/2021
England/QEUH-1342CBD/2021
England/QEUH-1342CDB/2021
England/QEUH-1342CEA/2021
England/QEUH-1342FE1/2021
England/QEUH-1342E8A/2021
England/QEUH-1342D05/2021
England/QEUH-1342E6C/2021
England/QEUH-1342E20/2021
England/QEUH-1342E4E/2021
England/QEUH-1342DF6/2021
England/QEUH-1342FD2/2021
England/QEUH-1342FC3/2021
England/MILK-1357CF1/2021
England/QEUH-1343029/2021
England/QEUH-1342E7B/2021
England/QEUH-1342DD8/2021
England/QEUH-1342E11/2021
England/QEUH-134301A/2021
England/QEUH-1342DE7/2021
England/QEUH-1342CF9/2021
England/QEUH-1343250/2021
England/QEUH-13445DE/2021
England/QEUH-1342FB4/2021
England/QEUH-1344583/2021
England/QEUH-1343302/2021
England/QEUH-13445A1/2021
England/QEUH-13432C9/2021
England/QEUH-134337B/2021
England/QEUH-1344565/2021
England/QEUH-13445ED/2021
England/QEUH-13445CF/2021
England/QEUH-1344608/2021
England/QEUH-134334E/2021
England/QEUH-134484E/2021
England/QEUH-134493C/2021
England/QEUH-134491E/2021
England/QEUH-13448B7/2021
England/QEUH-134485D/2021
England/QEUH-1343311/2021
England/QEUH-13449E1/2021
England/QEUH-1344978/2021
England/QEUH-1344AEE/2021
England/QEUH-13449A5/2021
England/QEUH-1344ADF/2021
England/QEUH-1344AC0/2021
England/QEUH-1344AB1/2021
England/QEUH-1344B09/2021
England/QEUH-1344D5E/2021
England/QEUH-1344D7C/2021
England/QEUH-1344CCA/2021
England/QEUH-1344CD9/2021
England/QEUH-1344D21/2021
England/QEUH-1344D03/2021
England/QEUH-1344CF7/2021
England/QEUH-1344D30/2021
England/QEUH-1344D6D/2021
England/QEUH-1344CE8/2021
England/QEUH-1345B44/2021
England/QEUH-1345B17/2021
England/QEUH-1345B71/2021
England/QEUH-1345AFC/2021
England/QEUH-1345B80/2021
England/QEUH-1345B53/2021
England/QEUH-1345BAE/2021
England/QEUH-1345B9F/2021
England/QEUH-1345C6F/2021
England/QEUH-1345BDB/2021
England/QEUH-1345C8D/2021
England/QEUH-1345CAB/2021
England/QEUH-1345BBD/2021
England/QEUH-1345BF9/2021
England/QEUH-1345CD8/2021
England/QEUH-1345C23/2021
England/QEUH-1345EE1/2021
England/QEUH-1345C41/2021
England/QEUH-1345ED2/2021
England/QEUH-1345EA5/2021
England/QEUH-1345F39/2021
England/QEUH-1345F75/2021
England/QEUH-1345F2A/2021
England/QEUH-1345B35/2021
England/QEUH-1345EF0/2021
England/QEUH-1342725/2021
England/QEUH-1345F0C/2021
England/QEUH-1342743/2021
England/QEUH-1345F1B/2021
England/QEUH-13426FB/2021
England/QEUH-1345CBA/2021
England/QEUH-1342734/2021
England/QEUH-1342E99/2021
England/QEUH-1342E5D/2021
England/QEUH-1342637/2021
England/QEUH-134260A/2021
England/QEUH-1342A0E/2021
England/QEUH-1342619/2021
England/QEUH-1342A2C/2021
England/QEUH-1342AC2/2021
England/QEUH-1342E02/2021
England/QEUH-1342AE0/2021
England/QEUH-13429F2/2021
England/QEUH-1342EA8/2021
England/QEUH-1342B0B/2021
England/QEUH-1342E3F/2021
England/QEUH-1342CCC/2021
England/QEUH-1342A77/2021
England/QEUH-1343047/2021
England/QEUH-1343241/2021
England/QEUH-1342FF0/2021
England/QEUH-1342752/2021
England/QEUH-134328D/2021
England/QEUH-134300B/2021
England/QEUH-1343038/2021
England/QEUH-1342FA5/2021
England/QEUH-13445B0/2021
England/QEUH-134488A/2021
England/QEUH-13445FC/2021
England/QEUH-13432E7/2021
England/QEUH-1344592/2021
England/QEUH-13432BA/2021
England/QEUH-134335D/2021
England/QEUH-1344574/2021
England/QEUH-134490F/2021
England/QEUH-13432AB/2021
England/QEUH-1344AFD/2021
England/QEUH-1344D4F/2021
England/QEUH-13448F3/2021
England/QEUH-1345B08/2021
England/QEUH-1344AA2/2021
England/QEUH-1344D12/2021
England/QEUH-1344B18/2021
England/QEUH-1345BEA/2021
England/QEUH-1345C50/2021
England/QEUH-1345C32/2021
England/QEUH-1345B26/2021
England/QEUH-1345B62/2021
England/QEUH-1345BCC/2021
England/QEUH-1345C7E/2021
England/QEUH-1345F57/2021
England/QEUH-1345F84/2021
England/QEUH-1345F48/2021
England/QEUH-1345E96/2021
England/QEUH-132C5FA/2021
England/QEUH-1345EC3/2021
England/ALDP-1352E2D/2021
England/ALDP-1353017/2021
England/ALDP-13530CC/2021
England/MILK-135332D/2021
England/MILK-1353466/2021
England/MILK-135342A/2021
England/MILK-1353439/2021
England/MILK-135341B/2021
England/MILK-1353484/2021
England/MILK-1353475/2021
England/MILK-13534B1/2021
England/MILK-13534A2/2021
England/MILK-1353527/2021
England/MILK-13534C0/2021
England/MILK-1353563/2021
England/MILK-1353518/2021
England/MILK-1353581/2021
England/MILK-1353554/2021
England/MILK-13535CD/2021
England/MILK-13534FD/2021
England/MILK-1353590/2021
England/MILK-1353572/2021
England/MILK-13535DC/2021
England/MILK-13535AF/2021
England/MILK-1353642/2021
England/MILK-13534DF/2021
England/MILK-1353633/2021
England/MILK-13536CA/2021
England/MILK-135367F/2021
England/MILK-1353624/2021
England/MILK-13536AC/2021
England/MILK-13536D9/2021
England/MILK-135368E/2021
England/MILK-13536F7/2021
England/MILK-13536E8/2021
England/MILK-1353721/2021
England/MILK-1353712/2021
England/MILK-13537B8/2021
England/MILK-135381F/2021
England/MILK-13537A9/2021
England/MILK-135382E/2021
England/MILK-135376D/2021
England/MILK-1353897/2021
England/MILK-1353879/2021
England/MILK-13538D3/2021
England/MILK-1353888/2021
England/MILK-13538E2/2021
England/MILK-135383D/2021
England/MILK-135392B/2021
England/MILK-1353958/2021
England/MILK-13539C1/2021
England/MILK-1353985/2021
England/MILK-1353976/2021
England/MILK-1353967/2021
England/MILK-13539D0/2021
England/ALDP-135459F/2021
England/ALDP-1352F66/2021
England/MILK-13535BE/2021
England/MILK-13534EE/2021
England/MILK-1353493/2021
England/MILK-1353536/2021
England/MILK-1353703/2021
England/MILK-13535EB/2021
England/MILK-1353651/2021
England/MILK-1353660/2021
England/MILK-135369D/2021
England/MILK-135375E/2021
England/MILK-13535FA/2021
England/MILK-1353730/2021
England/MILK-135378B/2021
England/MILK-135377C/2021
England/MILK-13537F4/2021
England/MILK-135379A/2021
England/MILK-1353949/2021
England/MILK-135391C/2021
England/MILK-1353FCF/2021
England/MILK-135385B/2021
England/MILK-1353FED/2021
England/MILK-13537C7/2021
England/MILK-1353800/2021
England/MILK-1354016/2021
England/ALDP-1353008/2021
England/MILK-1353FFC/2021
England/MILK-1354070/2021
England/MILK-13540F8/2021
England/MILK-13540AD/2021
England/MILK-1354043/2021
England/MILK-1354034/2021
England/MILK-1354104/2021
England/MILK-13540E9/2021
England/MILK-135415F/2021
England/MILK-135417D/2021
England/MILK-135418C/2021
England/MILK-135419B/2021
England/MILK-1354122/2021
England/MILK-1354052/2021
England/MILK-13541B9/2021
England/MILK-13541C8/2021
England/MILK-13541AA/2021
England/MILK-13541D7/2021
England/MILK-135424D/2021
England/MILK-13542A7/2021
England/MILK-135426B/2021
England/MILK-13542E3/2021
England/MILK-135425C/2021
England/MILK-135434A/2021
England/MILK-1354377/2021
England/MILK-1354395/2021
England/MILK-13543C2/2021
England/MILK-13543B3/2021
England/MILK-135440B/2021
England/MILK-13543A4/2021
England/MILK-13543D1/2021
England/MILK-13543E0/2021
England/MILK-1354474/2021
England/MILK-1354465/2021
England/MILK-13543FF/2021
England/MILK-1354429/2021
England/MILK-13544A1/2021
England/MILK-1354483/2021
England/MILK-1354492/2021
England/MILK-1354438/2021
England/MILK-1354571/2021
England/MILK-13544CF/2021
England/MILK-1354F64/2021
England/MILK-1354580/2021
England/MILK-1354535/2021
England/MILK-1354F73/2021
England/MILK-1354553/2021
England/MILK-13544FC/2021
England/MILK-1354F82/2021
England/MILK-1354F91/2021
England/MILK-1354F19/2021
England/MILK-1354F55/2021
England/MILK-135433B/2021
England/MILK-135507F/2021
England/MILK-1354FBF/2021
England/MILK-1354FA0/2021
England/MILK-135508E/2021
England/MILK-1355042/2021
England/MILK-135509D/2021
England/MILK-13550AC/2021
England/MILK-13550BB/2021
England/MILK-1355015/2021
England/MILK-13550E8/2021
England/MILK-1355103/2021
England/MILK-1354FEC/2021
England/MILK-13550D9/2021
England/MILK-13550CA/2021
England/MILK-1355130/2021
England/MILK-1355200/2021
England/MILK-1355121/2021
England/MILK-135514F/2021
England/MILK-13551E5/2021
England/MILK-135521F/2021
England/MILK-135523D/2021
England/MILK-13551A9/2021
England/MILK-13551F4/2021
England/MILK-135515E/2021
England/MILK-135518B/2021
England/MILK-135517C/2021
England/MILK-135522E/2021
England/MILK-13551B8/2021
England/MILK-135525B/2021
England/MILK-135526A/2021
England/MILK-135524C/2021
England/MILK-13551D6/2021
England/MILK-1355288/2021
England/MILK-135531C/2021
England/MILK-13553D0/2021
England/MILK-13553C1/2021
England/MILK-135533A/2021
England/MILK-13553A3/2021
England/MILK-1355349/2021
England/MILK-1355358/2021
England/MILK-1355394/2021
England/MILK-13552F1/2021
England/MILK-13552E2/2021
England/MILK-1355279/2021
England/MILK-13552B5/2021
England/MILK-1355376/2021
England/MILK-1355455/2021
England/MILK-135530D/2021
England/MILK-1355482/2021
England/MILK-13553EF/2021
England/MILK-1355464/2021
England/MILK-13554CE/2021
England/MILK-13554DD/2021
England/MILK-13540CB/2021
England/MILK-1355428/2021
England/MILK-1355419/2021
England/MILK-1355437/2021
England/MILK-1355112/2021
England/MILK-1354025/2021
England/MILK-13551C7/2021
England/MILK-13542B6/2021
England/MILK-135427A/2021
England/MILK-135432C/2021
England/MILK-1354F37/2021
England/MILK-13544B0/2021
England/MILK-1355297/2021
England/MILK-135430E/2021
England/MILK-1354210/2021
England/MILK-1354456/2021
England/MILK-1355051/2021
England/MILK-13552D3/2021
England/MILK-1355446/2021
England/MILK-1354544/2021
England/MILK-1355473/2021
England/QEUH-135D781/2021
England/MILK-135540A/2021
England/ALDP-136CB0B/2021
England/QEUH-135D4A8/2021
England/ALDP-1339FED/2021
England/MILK-13554A0/2021
England/ALDP-136DC61/2021
England/ALDP-136CB47/2021
England/CAMC-1359837/2021
England/QEUH-135225E/2021
England/ALDP-136CBDE/2021
England/CAMC-1359828/2021
England/QEUH-1352133/2021
England/CAMC-1359846/2021
England/ALDP-1340A2E/2021
England/QEUH-1351BAF/2021
England/ALDP-1340AE2/2021
England/CAMC-133D3FC/2021
England/CAMC-133D408/2021
England/ALDP-1340C0A/2021
England/ALDP-1340D52/2021
England/ALDP-134094F/2021
England/CAMC-133D3B0/2021
England/MILK-1340E7D/2021
England/MILK-1340DCB/2021
England/MILK-1349472/2021
England/MILK-134D177/2021
England/MILK-134D1D1/2021
England/MILK-134D1C2/2021
England/ALDP-133E021/2021
England/ALDP-133E08B/2021
Wales/ALDP-136CAFF/2021
England/ALDP-133DFCB/2021
England/ALDP-133E14C/2021
England/ALDP-133E0D6/2021
England/ALDP-133DFDA/2021
England/CAMC-135980A/2021
England/ALDP-133E09A/2021
England/ALDP-133E2B2/2021
England/ALDP-133E21C/2021
England/ALDP-133E1F1/2021
England/ALDP-133E249/2021
England/ALDP-133E3CE/2021
England/ALDP-133E3BF/2021
England/ALDP-133E319/2021
England/ALDP-133E2D0/2021
England/ALDP-133E23A/2021
England/ALDP-133E434/2021
England/ALDP-133E4F8/2021
England/ALDP-133E373/2021
England/ALDP-13408F7/2021
England/ALDP-1340930/2021
England/ALDP-133E30A/2021
England/ALDP-133E522/2021
England/ALDP-13409A9/2021
England/ALDP-1340CFB/2021
England/ALDP-13408BB/2021
England/ALDP-1340AD3/2021
England/ALDP-1340D43/2021
England/ALDP-1340D34/2021
England/ALDP-1340C19/2021
England/ALDP-1340C55/2021
England/ALDP-1340BFE/2021
England/ALDP-1340D9E/2021
England/MILK-13493C0/2021
England/MILK-1340DAD/2021
England/ALDP-1340D8F/2021
England/MILK-1340DE9/2021
England/MILK-134CD65/2021
England/MILK-1349876/2021
England/MILK-1340DBC/2021
England/MILK-134CCA4/2021
England/MILK-134CE35/2021
England/ALDP-133E470/2021
England/MILK-1349937/2021
England/ALDP-133E2FE/2021
England/ALDP-133E188/2021
England/ALDP-134099A/2021
England/ALDP-13409E5/2021
England/MILK-134CEF9/2021
England/ALDP-1340B67/2021
England/ALDP-13408E8/2021
England/MILK-1340DDA/2021
England/ALDP-1340B76/2021
England/ALDP-1340A3D/2021
England/ALDP-1340AC4/2021
England/ALDP-1340B2B/2021
England/ALDP-1340A4C/2021
England/ALDP-1340CA0/2021
England/MILK-1340E22/2021
England/ALDP-1340CBF/2021
England/MILK-1340E5F/2021
England/MILK-1340E6E/2021
England/ALDP-1340A88/2021
England/MILK-134981C/2021
England/MILK-13497B5/2021
England/MILK-13498D0/2021
England/MILK-134CCB3/2021
England/MILK-1340E40/2021
England/MILK-134CE26/2021
England/MILK-134CD74/2021
England/MILK-134CD29/2021
England/MILK-134CEEA/2021
England/MILK-134CCC2/2021
England/MILK-134CD83/2021
England/MILK-134CDED/2021
England/MILK-134D04D/2021
England/MILK-134CF8D/2021
England/MILK-134CFAB/2021
England/MILK-134CF41/2021
England/MILK-134CD56/2021
England/MILK-134CF50/2021
England/MILK-134D11D/2021
England/MILK-134D010/2021
England/MILK-134D238/2021
England/MILK-134D0C5/2021
England/MILK-134CF9C/2021
England/MILK-134D001/2021
England/MILK-134AA7F/2021
England/MILK-134D186/2021
England/MILK-134D247/2021
England/MILK-134CE17/2021
England/MILK-134A884/2021
England/MILK-134D05C/2021
England/MILK-134CE44/2021
England/MILK-134A9BE/2021
England/MILK-13494DC/2021
England/MILK-134A8DF/2021
England/MILK-134A927/2021
England/MILK-134D0B6/2021
England/MILK-134A954/2021
England/MILK-134AA24/2021
England/MILK-134AA8E/2021
England/MILK-134A963/2021
England/MILK-134AAD9/2021
England/MILK-1340E31/2021
England/MILK-134A981/2021
England/MILK-134C6C4/2021
England/MILK-134C7A3/2021
England/MILK-134C767/2021
England/MILK-134C71C/2021
England/MILK-134C7FE/2021
England/MILK-134C7D0/2021
England/MILK-134C846/2021
England/MILK-134C8CE/2021
England/MILK-134C828/2021
England/MILK-134C873/2021
England/MILK-134C80A/2021
England/MILK-134C9BC/2021
England/MILK-134C99E/2021
England/MILK-134CB3E/2021
England/MILK-134C925/2021
England/MILK-134CA22/2021
England/MILK-134CB01/2021
England/ALDP-136330C/2021
England/ALDP-13630D8/2021
England/ALDP-136325A/2021
England/ALDP-13631A8/2021
England/ALDP-1363418/2021
England/ALDP-13633EE/2021
England/MILK-134A945/2021
England/ALDP-13631F3/2021
England/ALDP-1363445/2021
England/ALDP-13633B1/2021
England/MILK-134CA40/2021
England/ALDP-136306F/2021
England/ALDP-136358E/2021
England/ALDP-13634BE/2021
England/ALDP-1363050/2021
England/MILK-134A875/2021
England/ALDP-13634AF/2021
England/MILK-134C9AD/2021
England/MILK-134AA51/2021
England/MILK-134A9AF/2021
England/MILK-134C891/2021
England/ALDP-133D9CD/2021
England/ALDP-133D9FA/2021
England/ALDP-133DA24/2021
England/MILK-134CA8C/2021
England/ALDP-1363384/2021
England/ALDP-133DD2B/2021
England/ALDP-133DDFE/2021
England/ALDP-133DD76/2021
England/ALDP-133DC97/2021
England/ALDP-133DE19/2021
England/ALDP-133DE73/2021
England/MILK-134A9CD/2021
England/ALDP-133DF34/2021
England/ALDP-133F248/2021
England/ALDP-133DF07/2021
England/ALDP-133F318/2021
England/ALDP-133DEA0/2021
England/ALDP-133F4BB/2021
England/ALDP-1363357/2021
England/ALDP-133DEDD/2021
England/ALDP-133F61F/2021
England/ALDP-133F5F4/2021
England/ALDP-13634DC/2021
England/ALDP-13633DF/2021
England/MILK-133E74A/2021
England/ALDP-13634FA/2021
England/MILK-133E768/2021
England/ALDP-133DA7F/2021
England/MILK-133E6D4/2021
England/MILK-133E7E0/2021
England/MILK-133EA50/2021
England/MILK-133E883/2021
England/ALDP-133F309/2021
England/ALDP-133DD49/2021
England/ALDP-133DB4F/2021
England/ALDP-133DF43/2021
England/ALDP-133DABB/2021
England/ALDP-133F1B4/2021
England/ALDP-133DEBF/2021
England/ALDP-133DBF4/2021
England/ALDP-133F6D3/2021
England/ALDP-133DB21/2021
England/ALDP-133DDD0/2021
England/ALDP-133F48E/2021
England/ALDP-136307E/2021
England/ALDP-133F6A6/2021
England/ALDP-13632C3/2021
England/ALDP-13633C0/2021
England/ALDP-1363296/2021
England/ALDP-13631D5/2021
England/ALDP-1363533/2021
England/ALDP-1363472/2021
England/MILK-133E892/2021
England/ALDP-136331B/2021
England/MILK-133E55F/2021
England/MILK-133E6B6/2021
England/MILK-133E9AE/2021
England/MILK-133EA8D/2021
England/MILK-1349FBD/2021
England/MILK-133E944/2021
England/MILK-133EAAB/2021
England/ALDP-133DF52/2021
England/MILK-134A06E/2021
England/MILK-133EB02/2021
England/MILK-134A13E/2021
England/MILK-134A07D/2021
England/ALDP-133DAE8/2021
England/ALDP-133DB6D/2021
England/ALDP-133D9BE/2021
England/ALDP-133DB30/2021
England/ALDP-133D981/2021
England/MILK-134A09B/2021
England/ALDP-133DA33/2021
England/ALDP-133DBC7/2021
England/MILK-134A383/2021
England/ALDP-133DBA9/2021
England/ALDP-133DBD6/2021
England/ALDP-133DC88/2021
England/ALDP-133F1C3/2021
England/ALDP-133DCE2/2021
England/ALDP-133F3DC/2021
England/ALDP-133F56D/2021
England/ALDP-133F293/2021
England/MILK-133E917/2021
England/ALDP-136313F/2021
England/ALDP-133DA42/2021
England/ALDP-133DA60/2021
England/ALDP-133D9AF/2021
England/ALDP-133F3CD/2021
England/ALDP-133D9EB/2021
England/ALDP-133DAAC/2021
England/ALDP-133DC00/2021
England/ALDP-133DAF7/2021
England/ALDP-133DA8E/2021
England/ALDP-133DE46/2021
England/ALDP-133DC2E/2021
England/ALDP-133DE91/2021
England/ALDP-133DD58/2021
England/ALDP-133DB7C/2021
England/ALDP-133DE82/2021
England/ALDP-133DB03/2021
England/ALDP-133DCB5/2021
England/ALDP-133F196/2021
England/ALDP-133DCC4/2021
England/ALDP-133F336/2021
England/ALDP-133F521/2021
England/ALDP-133F257/2021
England/ALDP-133F275/2021
England/ALDP-133F5E5/2021
England/MILK-133E65C/2021
England/MILK-133E59B/2021
England/ALDP-133F697/2021
England/MILK-133E601/2021
England/MILK-133E73B/2021
England/ALDP-133F6C4/2021
England/MILK-133E71D/2021
England/MILK-133E795/2021
England/MILK-133E5F5/2021
England/MILK-133E7A4/2021
England/MILK-133E689/2021
England/MILK-133E856/2021
England/ALDP-133F187/2021
England/MILK-133E8DE/2021
England/MILK-133E7D1/2021
England/MILK-133E8ED/2021
England/MILK-133E7FF/2021
England/ALDP-133F345/2021
England/MILK-133E908/2021
England/MILK-133E9CC/2021
England/MILK-133E99F/2021
England/MILK-133E9F9/2021
England/MILK-133EA05/2021
England/ALDP-133F63D/2021
England/MILK-133EA6F/2021
England/MILK-133E9DB/2021
England/MILK-134A05F/2021
England/MILK-134A08C/2021
England/MILK-133EA41/2021
England/ALDP-133F62E/2021
England/MILK-134A110/2021
England/MILK-1349FAE/2021
England/MILK-1349FCC/2021
England/MILK-133EAE7/2021
England/MILK-134A14D/2021
England/MILK-133E865/2021
England/MILK-134A1F2/2021
England/MILK-1349F9F/2021
England/MILK-134A374/2021
England/MILK-134A1D4/2021
England/MILK-1349FDB/2021
England/MILK-134A2B3/2021
England/MILK-134A1C5/2021
England/MILK-134A15C/2021
England/MILK-134A4AE/2021
England/MILK-134A20E/2021
England/MILK-134A356/2021
England/MILK-134A4DB/2021
England/MILK-134A435/2021
England/MILK-134A4EA/2021
England/MILK-134A426/2021
England/MILK-134A417/2021
England/MILK-134A295/2021
England/MILK-133EB11/2021
England/MILK-134A21D/2021
England/MILK-134A4BD/2021
England/MILK-134A4CC/2021
Scotland/QEUH-1329A3A/2021
Wales/ALDP-1358328/2021
Scotland/QEUH-1361438/2021
Scotland/QEUH-1362F09/2021
Scotland/QEUH-1364277/2021
Scotland/QEUH-1361F37/2021
Scotland/QEUH-1362FAF/2021
Scotland/QEUH-133633F/2021
Scotland/QEUH-13425EF/2021
Scotland/QEUH-13425D0/2021
Scotland/QEUH-13426EC/2021
Scotland/QEUH-1342B38/2021
Scotland/QEUH-13425B2/2021
Scotland/QEUH-13425C1/2021
Scotland/QEUH-13426A0/2021
Scotland/QEUH-1342B47/2021
Scotland/QEUH-134336C/2021
Scotland/QEUH-1343548/2021
Scotland/QEUH-1343575/2021
Scotland/QEUH-1343539/2021
Scotland/QEUH-13425A3/2021
Scotland/QEUH-1342B56/2021
Scotland/QEUH-13449F0/2021
Scotland/QEUH-1342B74/2021
Scotland/QEUH-1343584/2021
Scotland/QEUH-1344714/2021
Scotland/QEUH-1344705/2021
Scotland/QEUH-1345133/2021
Scotland/QEUH-1343557/2021
Scotland/QEUH-1345652/2021
Scotland/QEUH-134519D/2021
Scotland/QEUH-13446DB/2021
Scotland/QEUH-134569E/2021
Scotland/QEUH-1345661/2021
Scotland/QEUH-13456AD/2021
Scotland/QEUH-134576E/2021
Scotland/QEUH-1345713/2021
Scotland/QEUH-1345731/2021
Scotland/QEUH-134568F/2021
Scotland/QEUH-13456F8/2021
Scotland/QEUH-13456E9/2021
Scotland/QEUH-1345C14/2021
Scotland/QEUH-1346E0E/2021
Scotland/QEUH-1345CC9/2021
Scotland/QEUH-13457B9/2021
Scotland/QEUH-134642A/2021
Scotland/QEUH-1346DE3/2021
Scotland/QEUH-13463F0/2021
Scotland/QEUH-134640C/2021
Scotland/QEUH-1346DF2/2021
Scotland/QEUH-134577D/2021
Scotland/QEUH-13463E1/2021
Scotland/QEUH-1346D98/2021
Scotland/QEUH-1343566/2021
Scotland/QEUH-1347034/2021
Scotland/QEUH-1347061/2021
Scotland/QEUH-1347052/2021
Scotland/QEUH-134575F/2021
Scotland/QEUH-1345F66/2021
Scotland/QEUH-13457AA/2021
Scotland/QEUH-1342594/2021
Scotland/QEUH-134517F/2021
Scotland/QEUH-1343593/2021
Scotland/QEUH-13463C3/2021
Scotland/QEUH-13456DA/2021
Scotland/QEUH-1345670/2021
Scotland/QEUH-134641B/2021
Scotland/QEUH-1346D89/2021
Scotland/QEUH-1347025/2021
Scotland/QEUH-13446F9/2021
Scotland/QEUH-1346DB6/2021
Scotland/QEUH-1346DD4/2021
Scotland/QEUH-1347016/2021
Scotland/QEUH-1342B65/2021
Scotland/QEUH-1347043/2021
Scotland/QEUH-13456BC/2021
Scotland/QEUH-1345704/2021
Scotland/QEUH-13463D2/2021
Scotland/QEUH-1346DA7/2021
Scotland/QEUH-1345740/2021
Scotland/QEUH-1345643/2021
Scotland/QEUH-1345722/2021
Scotland/QEUH-13456CB/2021
England/CAMC-135A809/2021
England/CAMC-1359CE0/2021
Scotland/QEUH-1346DC5/2021
England/CAMC-1359D0B/2021
England/CAMC-1359CFF/2021
England/CAMC-135A818/2021
England/CAMC-135A836/2021
England/CAMC-135A854/2021
England/CAMC-135A881/2021
England/CAMC-135A863/2021
England/CAMC-135AA7C/2021
England/CAMC-135A845/2021
Scotland/QEUH-134709E/2021
England/CAMC-135B60E/2021
England/CAMC-135AA6D/2021
England/CAMC-135B61D/2021
England/CAMC-135B62C/2021
England/CAMC-135B5F2/2021
England/CAMC-135B5B6/2021
England/QEUH-136079A/2021
Scotland/QEUH-1345160/2021
Scotland/QEUH-134708F/2021
England/QEUH-136085B/2021
England/QEUH-136091C/2021
England/CAMC-135B5D4/2021
England/CAMC-135B5C5/2021
England/CAMC-135B5E3/2021
England/CAMC-135B63B/2021
England/CAMC-135A890/2021
England/QEUH-1360712/2021
England/QEUH-13607B8/2021
England/ALDP-136BD15/2021
England/QEUH-13606F7/2021
England/ALDP-136B97B/2021
England/QEUH-1360AFB/2021
England/QEUH-1360C31/2021
Switzerland/SO-UHB-42721703/2021
Switzerland/SO-UHB-42721704/2021
Switzerland/SO-UHB-42721701/2021
Switzerland/BL-UHB-42721736/2021
England/QEUH-13505B1/2021
Switzerland/SO-UHB-42721699/2021
England/QEUH-1350AEF/2021
Switzerland/SO-UHB-42721737/2021
Switzerland/SO-UHB-42721700/2021
Switzerland/SO-UHB-42721734/2021
England/QEUH-13505FD/2021
Switzerland/SO-UHB-42721702/2021
Switzerland/SO-UHB-42721739/2021
England/QEUH-1350AD0/2021
England/QEUH-1346D2F/2021
England/QEUH-1346D10/2021
England/QEUH-1346CE6/2021
England/QEUH-1346CC8/2021
England/QEUH-1346D4D/2021
England/QEUH-1346CF5/2021
England/QEUH-1346D6B/2021
England/QEUH-1350E2F/2021
England/QEUH-13516F9/2021
England/QEUH-13505C0/2021
England/QEUH-1346D3E/2021
England/QEUH-13505EE/2021
England/QEUH-1346C8C/2021
England/QEUH-135234C/2021
England/QEUH-1350D04/2021
England/QEUH-1351714/2021
Scotland/QEUH-135F752/2021
Scotland/QEUH-136093A/2021
Wales/ALDP-13633A2/2021
Scotland/QEUH-135278C/2021
Scotland/QEUH-136E635/2021
England/QEUH-13527B9/2021
Scotland/QEUH-1351AFD/2021
England/CAMC-1380D65/2021
England/ALDP-139FCFD/2021
England/CAMC-1380DDE/2021
England/CAMC-1380DB0/2021
England/CAMC-1380D74/2021
England/CAMC-1380D92/2021
England/CAMC-1380DA1/2021
England/CAMC-1380D83/2021
Scotland/QEUH-13468D3/2021
England/CAMC-1380DCF/2021
Scotland/QEUH-13468F1/2021
Scotland/QEUH-134690D/2021
Scotland/QEUH-13468C4/2021
Scotland/QEUH-1346949/2021
Scotland/QEUH-13468E2/2021
Scotland/QEUH-1346FB0/2021
Scotland/QEUH-134691C/2021
Scotland/QEUH-134692B/2021
Scotland/QEUH-1346FDE/2021
Scotland/QEUH-1346FCF/2021
Wales/ALDP-136CC71/2021
Scotland/QEUH-1346FA1/2021
Wales/ALDP-136CE99/2021
Scotland/QEUH-1346F83/2021
Scotland/QEUH-134693A/2021
Scotland/QEUH-1346F92/2021
Scotland/QEUH-135041E/2021
England/CAMC-134D8CD/2021
Scotland/QEUH-1351705/2021
Scotland/QEUH-1350AC1/2021
Scotland/QEUH-135040F/2021
Scotland/QEUH-13503F3/2021
Scotland/QEUH-13520EB/2021
Scotland/QEUH-1352124/2021
Scotland/QEUH-13520DC/2021
England/MILK-13B5B12/2021
England/CAMC-134D8BE/2021
England/CAMC-139BD1C/2021
England/CAMC-139BD0D/2021
England/CAMC-139BD3A/2021
England/CAMC-139BD49/2021
England/CAMC-139BD94/2021
England/CAMC-139BD76/2021
England/CAMC-139BD58/2021
England/CAMC-13951DA/2021
England/CAMC-139BB6D/2021
England/CAMC-139C9F9/2021
England/CAMC-13951CB/2021
England/CAMC-139BD67/2021
England/CAMC-139CE27/2021
England/CAMC-139C9DB/2021
England/CAMC-139CA23/2021
England/CAMC-139CDFD/2021
England/CAMC-139CA14/2021
England/CAMC-139CA41/2021
England/CAMC-139CA05/2021
England/CAMC-139BB7C/2021
England/CAMC-139CDEE/2021
England/CAMC-139C9EA/2021
England/CAMC-139CA32/2021
England/CAMC-139BCF1/2021
England/CAMC-139CE36/2021
England/CAMC-139CE18/2021
England/CAMC-139CE63/2021
England/CAMC-139CE09/2021
England/CAMC-139CE54/2021
England/CAMC-139CE45/2021
England/CAMC-139BD2B/2021
England/CAMC-139BD85/2021
Scotland/QEUH-134B4AD/2021
England/CAMC-139CDDF/2021
England/QEUH-134B197/2021
England/QEUH-134B12E/2021
England/QEUH-134B100/2021
England/QEUH-134B14C/2021
England/QEUH-134B179/2021
England/QEUH-134B461/2021
England/QEUH-134B20D/2021
England/QEUH-134B768/2021
England/QEUH-134B980/2021
England/QEUH-134B759/2021
England/QEUH-134B935/2021
England/QEUH-134BA23/2021
England/QEUH-134BA6F/2021
England/QEUH-138EFDA/2021
England/QEUH-134B971/2021
England/CAMC-13961BB/2021
England/QEUH-134B13D/2021
England/QEUH-134B11F/2021
England/QEUH-134B0F4/2021
England/QEUH-134B0E5/2021
England/QEUH-134B16A/2021
England/QEUH-134B3BF/2021
England/QEUH-134B188/2021
England/QEUH-134B3A0/2021
England/QEUH-134B364/2021
England/QEUH-134B15B/2021
England/QEUH-134B452/2021
England/QEUH-134B1C4/2021
England/QEUH-134B3FB/2021
England/QEUH-134B49E/2021
England/QEUH-134B908/2021
England/QEUH-134BA32/2021
England/QEUH-134B9BD/2021
England/QEUH-134B74A/2021
England/QEUH-134BABA/2021
England/QEUH-134BAAB/2021
England/QEUH-134B926/2021
England/QEUH-134BA7E/2021
England/QEUH-134BA14/2021
England/QEUH-134BAD8/2021
England/QEUH-134ABB8/2021
England/QEUH-134ABD6/2021
England/QEUH-134ACD3/2021
England/QEUH-134AD0D/2021
England/QEUH-134ABC7/2021
England/QEUH-134B99F/2021
England/QEUH-134AD3A/2021
England/QEUH-134AD76/2021
England/QEUH-134ACE2/2021
England/QEUH-134AD49/2021
England/QEUH-134AD85/2021
England/QEUH-134AD58/2021
England/QEUH-134AE0A/2021
England/QEUH-134AD67/2021
England/QEUH-134ADFE/2021
England/QEUH-134AD94/2021
England/QEUH-134ADD0/2021
England/QEUH-134AE28/2021
England/QEUH-134AE55/2021
England/QEUH-134AE37/2021
England/QEUH-134AE64/2021
England/QEUH-134AE46/2021
England/QEUH-134AE19/2021
England/QEUH-134AD2B/2021
England/QEUH-134AE73/2021
England/QEUH-134ADB2/2021
England/QEUH-134AEA0/2021
England/QEUH-134AF52/2021
England/QEUH-134AE82/2021
England/QEUH-134ADEF/2021
England/QEUH-134AF25/2021
England/QEUH-134AF9E/2021
England/QEUH-134B0C7/2021
England/QEUH-134AFAD/2021
England/QEUH-134B0B8/2021
England/QEUH-134B0A9/2021
England/QEUH-13556E6/2021
England/CAMC-133D3A1/2021
England/CAMC-133D3DE/2021
England/QEUH-134ACF1/2021
England/MILK-1340DF8/2021
England/QEUH-135706E/2021
England/QEUH-134AE91/2021
England/QEUH-134ADC1/2021
England/QEUH-13571B6/2021
England/QEUH-1357040/2021
England/QEUH-134AEDD/2021
England/QEUH-13570C8/2021
England/QEUH-13571F2/2021
England/QEUH-135708C/2021
England/QEUH-1357259/2021
England/QEUH-1357356/2021
England/QEUH-135722C/2021
England/QEUH-1357329/2021
England/QEUH-135730B/2021
England/QEUH-135731A/2021
England/QEUH-1357295/2021
England/QEUH-13573B0/2021
England/QEUH-13573A1/2021
England/QEUH-13573CF/2021
England/QEUH-1357435/2021
England/QEUH-135855F/2021
England/QEUH-1358504/2021
England/QEUH-1358540/2021
England/CAMC-1332D26/2021
England/QEUH-135859B/2021
England/QEUH-13570B9/2021
England/CAMC-1332CED/2021
England/CAMC-1332CFC/2021
England/QEUH-13572A4/2021
England/CAMC-1332D9F/2021
England/CAMC-1332DEA/2021
England/MILK-1354061/2021
England/CAMC-1332DBD/2021
England/CAMC-1332D62/2021
England/QEUH-1353A55/2021
England/QEUH-1353AFB/2021
England/QEUH-1353B07/2021
England/QEUH-1358513/2021
England/QEUH-1353A37/2021
England/QEUH-1353B16/2021
England/QEUH-1353BBC/2021
England/QEUH-1353C9B/2021
England/QEUH-1353C8C/2021
England/QEUH-1353BCB/2021
England/QEUH-1353C7D/2021
England/QEUH-1353BE9/2021
England/QEUH-1353BDA/2021
England/QEUH-1353E0E/2021
England/QEUH-1353DE3/2021
England/QEUH-1358531/2021
England/QEUH-1353D2F/2021
England/QEUH-1353D3E/2021
England/QEUH-1353DF2/2021
England/QEUH-1353DD4/2021
England/QEUH-1353E95/2021
England/QEUH-1353EA4/2021
England/QEUH-1353EB3/2021
England/QEUH-13545CC/2021
England/QEUH-13545AE/2021
England/QEUH-1353F65/2021
England/QEUH-1353F74/2021
England/QEUH-1353FB0/2021
England/QEUH-1354623/2021
England/QEUH-1353F56/2021
England/QEUH-135468D/2021
England/QEUH-1354614/2021
England/QEUH-135466F/2021
England/QEUH-1354650/2021
England/QEUH-13546E7/2021
England/QEUH-1354720/2021
England/QEUH-135474E/2021
England/QEUH-13547E4/2021
England/QEUH-1354711/2021
England/QEUH-135475D/2021
England/QEUH-13547D5/2021
England/QEUH-13547C6/2021
England/QEUH-13547F3/2021
England/QEUH-1354799/2021
England/QEUH-135481E/2021
England/QEUH-1354887/2021
England/QEUH-135480F/2021
England/QEUH-1354939/2021
England/QEUH-1354948/2021
England/QEUH-13549FD/2021
England/QEUH-1354966/2021
England/QEUH-13548B4/2021
England/QEUH-1354896/2021
England/QEUH-1354AAF/2021
England/QEUH-1354A72/2021
England/QEUH-1354A18/2021
England/QEUH-1354B51/2021
England/QEUH-1354A90/2021
England/QEUH-1354ACD/2021
England/QEUH-1354B7F/2021
England/QEUH-1354B60/2021
England/QEUH-1354ABE/2021
England/QEUH-1357277/2021
England/QEUH-1357101/2021
England/QEUH-13571A7/2021
England/QEUH-1358522/2021
England/QEUH-13572B3/2021
England/QEUH-13585D7/2021
England/QEUH-1357338/2021
England/QEUH-135857D/2021
England/QEUH-135713E/2021
England/QEUH-13585B9/2021
England/QEUH-134AF43/2021
Scotland/QEUH-1353A28/2021
Scotland/QEUH-1353C22/2021
Scotland/QEUH-1353A91/2021
Scotland/QEUH-1353D98/2021
Scotland/QEUH-1353D7A/2021
Scotland/QEUH-1353CD7/2021
Scotland/QEUH-1353B70/2021
Scotland/QEUH-135476C/2021
Scotland/QEUH-1353F29/2021
Scotland/QEUH-13545BD/2021
Scotland/QEUH-135482D/2021
Scotland/QEUH-1353E86/2021
Scotland/QEUH-1354A63/2021
Scotland/QEUH-13545F9/2021
Scotland/QEUH-1354A81/2021
Scotland/QEUH-1354AEB/2021
Scotland/QEUH-1354A36/2021
Scotland/QEUH-13539FE/2021
Scotland/QEUH-13549C0/2021
Scotland/QEUH-1353A0A/2021
Scotland/QEUH-13539EF/2021
Scotland/QEUH-1353A19/2021
Scotland/QEUH-1353A64/2021
Scotland/QEUH-1353A73/2021
Scotland/QEUH-1353AA0/2021
Scotland/QEUH-1353ABF/2021
Scotland/QEUH-1353B61/2021
Scotland/QEUH-1353A82/2021
Scotland/QEUH-1353B34/2021
Scotland/QEUH-1353ACE/2021
Scotland/QEUH-1353ADD/2021
Scotland/QEUH-1353AEC/2021
Scotland/QEUH-1353BF8/2021
Scotland/QEUH-1353CC8/2021
Scotland/QEUH-1353C13/2021
Scotland/QEUH-1353B43/2021
Scotland/QEUH-1353BAD/2021
Scotland/QEUH-1353C04/2021
Scotland/QEUH-1353CAA/2021
Scotland/QEUH-1353C40/2021
Scotland/QEUH-1353CF5/2021
Scotland/QEUH-1353C6E/2021
Scotland/QEUH-1353DC5/2021
Scotland/QEUH-1353D6B/2021
Scotland/QEUH-1353DA7/2021
Scotland/QEUH-1353C31/2021
Scotland/QEUH-1353E4A/2021
Scotland/QEUH-1353D10/2021
Scotland/QEUH-1353DB6/2021
Scotland/QEUH-1353E3B/2021
Scotland/QEUH-1353E1D/2021
Scotland/QEUH-1353E68/2021
Scotland/QEUH-1353F38/2021
Scotland/QEUH-1353EE0/2021
Scotland/QEUH-1353E59/2021
Scotland/QEUH-1353ED1/2021
Scotland/QEUH-1353E77/2021
Scotland/QEUH-1353F92/2021
Scotland/QEUH-1353F47/2021
Scotland/QEUH-1353F0B/2021
Scotland/QEUH-13545DB/2021
Scotland/QEUH-1354641/2021
Scotland/QEUH-13545EA/2021
Scotland/QEUH-135467E/2021
Scotland/QEUH-135469C/2021
Scotland/QEUH-13546C9/2021
Scotland/QEUH-1354605/2021
Scotland/QEUH-135473F/2021
Scotland/QEUH-1354702/2021
Scotland/QEUH-13546D8/2021
Scotland/QEUH-13546BA/2021
Scotland/QEUH-135477B/2021
Scotland/QEUH-135478A/2021
Scotland/QEUH-13546F6/2021
Scotland/QEUH-135485A/2021
Scotland/QEUH-13547A8/2021
Scotland/QEUH-1354878/2021
Scotland/QEUH-13548A5/2021
Scotland/QEUH-135484B/2021
Scotland/QEUH-13548C3/2021
Scotland/QEUH-135490C/2021
Scotland/QEUH-135483C/2021
Scotland/QEUH-13548E1/2021
Scotland/QEUH-135491B/2021
Scotland/QEUH-13548D2/2021
Scotland/QEUH-13548F0/2021
Scotland/QEUH-13549EE/2021
Scotland/QEUH-13549B1/2021
Scotland/QEUH-1354984/2021
Scotland/QEUH-1354A27/2021
Scotland/QEUH-1354993/2021
Scotland/QEUH-135492A/2021
Scotland/QEUH-1354AFA/2021
Scotland/QEUH-1354A45/2021
Scotland/QEUH-1354A09/2021
Scotland/QEUH-1354B33/2021
Scotland/QEUH-1354B15/2021
Scotland/QEUH-1354B42/2021
Scotland/QEUH-1354B06/2021
Scotland/QEUH-1354A54/2021
Scotland/QEUH-135705F/2021
Scotland/QEUH-1357189/2021
Scotland/QEUH-1354B24/2021
Scotland/QEUH-135714D/2021
Scotland/QEUH-135712F/2021
Scotland/QEUH-1357286/2021
Scotland/QEUH-1357110/2021
Scotland/QEUH-13571C5/2021
Scotland/QEUH-135717A/2021
Scotland/QEUH-1357198/2021
Scotland/QEUH-1357392/2021
Scotland/QEUH-135721D/2021
Scotland/QEUH-1357374/2021
Scotland/QEUH-13572C2/2021
Scotland/QEUH-1357268/2021
Scotland/QEUH-13572FF/2021
Scotland/QEUH-135720E/2021
Scotland/QEUH-1357383/2021
Scotland/QEUH-135856E/2021
Scotland/QEUH-1357347/2021
Scotland/QEUH-13585E6/2021
Scotland/QEUH-13585AA/2021
Scotland/QEUH-13573DE/2021
Scotland/QEUH-1357417/2021
Scotland/QEUH-13585C8/2021
Scotland/QEUH-1353B52/2021
England/ALDP-136F582/2021
Northern_Ireland/RAND-1433498/2021
England/ALDP-136F616/2021
England/RAND-14336CF/2021
Northern_Ireland/QEUH-136F9A4/2021
England/RAND-14336ED/2021
England/RAND-143394E/2021
England/RAND-143393F/2021
England/RAND-14338E7/2021
England/RAND-1433902/2021
England/RAND-1433911/2021
England/ALDP-1378067/2021
England/RAND-14338D8/2021
England/RAND-14338F6/2021
England/RAND-1433920/2021
England/RAND-14339A8/2021
England/RAND-143396C/2021
England/RAND-1433A0F/2021
England/RAND-1433A78/2021
England/RAND-1433B2A/2021
England/RAND-14339E4/2021
England/RAND-1433AE1/2021
England/ALDP-13781A0/2021
England/RAND-1433B66/2021
England/RAND-1433AB4/2021
England/RAND-1433B93/2021
England/RAND-1433B57/2021
England/RAND-1433BC0/2021
England/RAND-1433C63/2021
England/RAND-1433BEE/2021
England/RAND-1433D15/2021
England/RAND-1433C27/2021
England/RAND-143388D/2021
England/RAND-14338AB/2021
England/RAND-1433D60/2021
England/RAND-143398A/2021
England/RAND-1433EA9/2021
England/RAND-1433D8E/2021
England/RAND-1433DF7/2021
England/RAND-1433E03/2021
England/RAND-1433E7C/2021
England/RAND-1433E9A/2021
England/RAND-1433F3D/2021
England/RAND-1433F2E/2021
England/RAND-1433ED6/2021
England/RAND-1433D9D/2021
England/RAND-1433FD3/2021
England/RAND-14341BE/2021
England/RAND-1433FC4/2021
England/RAND-1434163/2021
England/RAND-14341CD/2021
England/RAND-14341FA/2021
England/RAND-1434206/2021
England/RAND-14341DC/2021
England/RAND-1433744/2021
England/RAND-1433708/2021
England/RAND-1433805/2021
England/RAND-14339B7/2021
England/RAND-1433999/2021
England/RAND-1433A96/2021
England/RAND-14339D5/2021
England/RAND-143397B/2021
England/RAND-14339F3/2021
England/RAND-1433AC3/2021
England/RAND-1433AF0/2021
England/RAND-1433A5A/2021
England/RAND-1433B75/2021
England/RAND-1433B0C/2021
England/RAND-1433BFD/2021
England/RAND-1433C18/2021
England/RAND-1433B84/2021
England/RAND-14338C9/2021
England/RAND-1433B1B/2021
England/RAND-1433BDF/2021
England/RAND-1433C09/2021
England/RAND-1433C54/2021
England/RAND-143389C/2021
England/RAND-1433C45/2021
England/RAND-1433D33/2021
England/RAND-1433BA2/2021
England/RAND-1433DAC/2021
England/RAND-1433C36/2021
England/RAND-1433CFA/2021
England/RAND-14338BA/2021
England/RAND-1433DBB/2021
England/RAND-1433E4F/2021
England/RAND-1433D42/2021
England/RAND-1433E5E/2021
England/RAND-1433E30/2021
England/RAND-1433E21/2021
England/RAND-1433EB8/2021
England/RAND-1433DE8/2021
England/RAND-1433EE5/2021
England/RAND-1433AD2/2021
England/RAND-1433F00/2021
England/RAND-1433E8B/2021
England/RAND-1433F5B/2021
England/RAND-1433E6D/2021
England/RAND-1433EC7/2021
England/RAND-1433FF1/2021
England/RAND-1433F4C/2021
England/RAND-1433F1F/2021
England/RAND-1434093/2021
England/RAND-14340DF/2021
England/RAND-1434109/2021
England/RAND-14341AF/2021
England/RAND-1434118/2021
England/RAND-1433D7F/2021
England/RAND-14340B1/2021
England/RAND-1434172/2021
England/RAND-1434136/2021
England/RAND-1434127/2021
England/RAND-1434181/2021
England/CAMC-13808CE/2021
England/RAND-1434154/2021
England/CAMC-1380934/2021
England/CAMC-1380943/2021
England/RAND-14340EE/2021
England/CAMC-13808EC/2021
England/CAMC-138070D/2021
England/CAMC-1380916/2021
England/CAMC-1380907/2021
England/CAMC-13808DD/2021
England/CAMC-13808A0/2021
England/CAMC-13808BF/2021
England/CAMC-138099E/2021
England/CAMC-1380873/2021
England/CAMC-13809AD/2021
England/CAMC-138098F/2021
England/CAMC-1380925/2021
England/CAMC-1380970/2021
England/CAMC-1380952/2021
England/CAMC-1380961/2021
England/CAMC-133C64F/2021
England/CAMC-133BD3C/2021
England/CAMC-133D2A4/2021
England/CAMC-133C5F7/2021
England/CAMC-133C366/2021
England/CAMC-133C357/2021
England/CAMC-133C5E8/2021
England/CAMC-133C612/2021
England/CAMC-133D09B/2021
England/CAMC-133C621/2021
England/CAMC-133C630/2021
England/CAMC-133C59D/2021
England/CAMC-133C6A9/2021
England/CAMC-133C66D/2021
England/CAMC-133C603/2021
England/CAMC-133C69A/2021
England/CAMC-133C6B8/2021
England/CAMC-133CE29/2021
England/CAMC-133C8B2/2021
England/CAMC-133C6D6/2021
England/CAMC-133C973/2021
England/CAMC-133CB04/2021
England/CAMC-133C964/2021
England/CAMC-133CCF2/2021
England/CAMC-133CB22/2021
England/CAMC-133CB13/2021
England/CAMC-133CC01/2021
England/CAMC-133CC3E/2021
England/CAMC-133CB5F/2021
England/CAMC-133CBF5/2021
England/CAMC-133CB6E/2021
England/CAMC-133CC6B/2021
England/CAMC-133CB31/2021
England/CAMC-133CCA7/2021
England/CAMC-133CB8C/2021
England/CAMC-133CD1D/2021
England/CAMC-133CF26/2021
England/CAMC-133CF17/2021
England/CAMC-133CE0B/2021
England/CAMC-133CF44/2021
England/CAMC-133CDC2/2021
England/CAMC-133CEA1/2021
England/CAMC-133CFBD/2021
England/CAMC-133CDFF/2021
England/CAMC-133CF35/2021
England/CAMC-133CE92/2021
England/CAMC-133D12F/2021
England/CAMC-133CBE6/2021
England/CAMC-133CECF/2021
England/CAMC-133CDE0/2021
England/CAMC-133CD77/2021
England/CAMC-133D0E6/2021
England/CAMC-133D15C/2021
England/CAMC-133D0C8/2021
England/CAMC-133D286/2021
England/CAMC-133CD68/2021
England/CAMC-133D0B9/2021
England/CAMC-133D338/2021
England/CAMC-133D2D1/2021
England/CAMC-133D2E0/2021
England/CAMC-133D17A/2021
England/CAMC-133D1F2/2021
England/CAMC-133CFEA/2021
Switzerland/SG-CLM-02274219/2021
England/QEUH-1353D4D/2021
England/QEUH-1353A46/2021
England/CAMC-133D16B/2021
England/QEUH-13571D4/2021
Switzerland/GE-33403548/2021
Switzerland/GE-33402565/2021
Switzerland/GE-33403565/2021
Switzerland/GE-33403894/2021
Switzerland/GE-33403402/2021
Switzerland/GE-33403981/2021
Switzerland/GE-33403733/2021
Switzerland/GE-33404284/2021
Switzerland/GE-33404429/2021
Switzerland/GE-33404026/2021
Switzerland/GE-33404318/2021
Switzerland/GE-33404203/2021
Switzerland/GE-33404792/2021
Switzerland/GE-33404740/2021
Switzerland/GE-33404189/2021
Switzerland/GE-33405586/2021
Switzerland/GE-33404815/2021
Switzerland/GE-33404280/2021
Switzerland/GE-33404463/2021
Switzerland/GE-33406287/2021
Switzerland/GE-33406664/2021
Switzerland/GE-33406128/2021
Switzerland/GE-33405174/2021
Switzerland/GE-33405500/2021
Switzerland/GE-33406397/2021
Switzerland/GE-33406779/2021
Switzerland/VS-33424063/2021
Switzerland/VS-33424112/2021
Switzerland/VS-33424110/2021
Switzerland/VS-33423836/2021
Switzerland/GE-33405548/2021
Switzerland/VS-33424079/2021
Switzerland/VS-33424103/2021
Switzerland/VS-33424376/2021
Switzerland/VS-33427064/2021
Switzerland/VS-33427121/2021
Switzerland/un-33405212/2021
USA/OH-UHTL-107/2021
Switzerland/un-33405172/2021
Switzerland/un-33406378/2021
USA/MD-MDH-1203/2021
USA/OH-UHTL-133/2021
USA/MA-CDC-QDX22397266/2021
USA/OH-UHTL-132/2021
USA/GA-CDC-LC0021115/2021
USA/MD-MDH-1214/2021
USA/GA-CDC-LC0021122/2021
USA/GA-CDC-LC0021124/2021
USA/GA-CDC-LC0021125/2021
USA/GA-CDC-LC0021128/2021
USA/GA-CDC-LC0021131/2021
USA/MD-MDH-1216/2021
USA/CA-CDC-QDX22487701/2021
USA/CT-CDC-QDX22491105/2021
USA/CA-CDC-QDX22489178/2021
USA/RI-CDC-QDX22441313/2021
USA/MA-CDC-QDX22442562/2021
USA/CT-CDC-QDX22491457/2021
USA/KY-CDC-QDX22490861/2021
USA/CT-CDC-QDX22491497/2021
USA/GA-CDC-STM-000024889/2021
USA/GA-CDC-STM-000024866/2021
USA/GA-CDC-STM-000024874/2021
USA/GA-CDC-STM-000024875/2021
USA/NY-CDC-STM-000024882/2021
USA/FL-CDC-STM-000024892/2021
USA/FL-CDC-STM-000024877/2021
USA/GA-CDC-STM-000024885/2021
USA/MD-MDH-1268/2021
USA/GA-CDC-STM-000024878/2021
USA/GA-CDC-STM-000024886/2021
USA/MD-MDH-1256/2021
USA/GA-CDC-STM-000024880/2021
USA/CA-CDC-STM-000024872/2021
USA/FL-CDC-STM-000024888/2021
USA/FL-CDC-QDX22518642/2021
USA/TX-CDC-QDX22520881/2021
USA/TX-CDC-QDX22522575/2021
USA/CT-CDC-QDX22524671/2021
USA/OH-CDC-QDX22524654/2021
USA/CA-CDC-QDX22525077/2021
USA/TX-CDC-QDX22520576/2021
USA/CT-CDC-QDX22524957/2021
USA/TX-CDC-QDX22520800/2021
USA/TX-CDC-QDX22518173/2021
USA/TX-CDC-QDX22518395/2021
USA/TX-CDC-QDX22519892/2021
USA/TX-CDC-QDX22520965/2021
USA/TX-CDC-QDX22523244/2021
USA/TX-CDC-QDX22518590/2021
USA/NM-CDC-QDX22517522/2021
USA/TX-CDC-QDX22518179/2021
USA/TX-CDC-QDX22520193/2021
USA/TX-CDC-QDX22523245/2021
USA/CT-CDC-QDX22524939/2021
USA/CT-CDC-QDX22524797/2021
USA/TX-CDC-QDX22518193/2021
USA/TX-CDC-QDX22517385/2021
USA/TX-CDC-QDX22520805/2021
USA/TX-CDC-QDX22518211/2021
USA/TX-CDC-QDX22520752/2021
USA/TX-CDC-QDX22517610/2021
USA/TX-CDC-QDX22519904/2021
USA/TX-CDC-QDX22517479/2021
USA/TX-CDC-QDX22518536/2021
USA/TX-CDC-QDX22518174/2021
USA/TX-CDC-QDX22520963/2021
USA/TX-CDC-QDX22520778/2021
USA/TX-CDC-QDX22518965/2021
USA/TX-CDC-QDX22518387/2021
USA/TX-CDC-QDX22518653/2021
USA/TX-CDC-QDX22518217/2021
USA/TX-CDC-QDX22520668/2021
USA/TX-CDC-QDX22517523/2021
USA/TX-CDC-QDX22517467/2021
USA/TX-CDC-QDX22517348/2021
USA/TX-CDC-QDX22520743/2021
USA/NV-CDC-QDX22524559/2021
USA/TX-CDC-QDX22521178/2021
USA/TX-CDC-QDX22517482/2021
USA/TX-CDC-QDX22520762/2021
USA/TX-CDC-QDX22517430/2021
USA/TX-CDC-QDX22518289/2021
USA/TX-CDC-QDX22517518/2021
USA/TX-CDC-QDX22520970/2021
USA/TX-CDC-QDX22518539/2021
USA/TX-CDC-QDX22520750/2021
USA/TX-CDC-QDX22518577/2021
USA/TX-CDC-QDX22518584/2021
USA/TX-CDC-QDX22517481/2021
USA/TX-CDC-QDX22518223/2021
USA/TX-CDC-QDX22518177/2021
USA/TX-CDC-QDX22518644/2021
USA/TX-CDC-QDX22517526/2021
USA/CA-CDC-QDX22491376/2021
USA/LA-CDC-QDX22490011/2021
USA/TX-CDC-QDX22521141/2021
USA/CT-CDC-QDX22526795/2021
USA/TX-CDC-QDX22521531/2021
USA/TX-CDC-QDX22520134/2021
USA/TX-CDC-QDX22521533/2021
USA/TX-CDC-QDX22521494/2021
USA/TX-CDC-QDX22520964/2021
USA/TX-CDC-QDX22518963/2021
USA/TX-CDC-QDX22518960/2021
USA/TX-CDC-QDX22521534/2021
USA/LA-CDC-QDX22523953/2021
USA/TX-CDC-QDX22522405/2021
USA/TX-CDC-QDX22518647/2021
USA/TX-CDC-QDX22520983/2021
USA/TX-CDC-QDX22518630/2021
USA/TX-CDC-QDX22521783/2021
USA/TX-CDC-QDX22521257/2021
USA/TX-CDC-QDX22518640/2021
USA/TX-CDC-QDX22521532/2021
USA/TX-CDC-QDX22520971/2021
USA/TX-CDC-QDX22520745/2021
USA/TX-CDC-QDX22520254/2021
USA/TX-CDC-QDX22518218/2021
USA/MA-CDC-QDX22521972/2021
USA/TX-CDC-QDX22518393/2021
USA/VT-CDC-QDX22523079/2021
USA/RI-CDC-QDX22523392/2021
USA/LA-CDC-QDX22523961/2021
USA/CA-CDC-QDX22519233/2021
USA/TX-CDC-QDX22520754/2021
USA/OH-CDC-QDX22524335/2021
USA/IN-CDC-QDX22524577/2021
USA/OH-CDC-QDX22523449/2021
USA/OH-CDC-QDX22524586/2021
USA/TX-CDC-QDX22518649/2021
USA/AZ-CDC-QDX22555813/2021
USA/AZ-CDC-QDX22554715/2021
USA/OH-CDC-QDX22524588/2021
USA/AZ-CDC-QDX22554765/2021
USA/AZ-CDC-QDX22554162/2021
USA/CA-CDC-QDX22519777/2021
USA/AZ-CDC-QDX22554072/2021
USA/AZ-CDC-QDX22555676/2021
USA/AZ-CDC-QDX22555508/2021
USA/AZ-CDC-QDX22554938/2021
USA/AZ-CDC-QDX22555759/2021
USA/AZ-CDC-QDX22554775/2021
USA/AZ-CDC-QDX22554388/2021
USA/AZ-CDC-QDX22554104/2021
USA/AZ-CDC-QDX22555030/2021
USA/AZ-CDC-QDX22555096/2021
USA/NMDOH-2021069308/2021
USA/AZ-CDC-QDX22553971/2021
USA/SC-COVID21-0713/2021
USA/SC-COVID21-0714/2021
USA/SC-COVID21-0715/2021
USA/SC-COVID21-0717/2021
USA/SC-COVID21-0708/2021
USA/SC-COVID21-0716/2021
USA/SC-COVID21-0718/2021
USA/SC-COVID21-0719/2021
USA/SC-COVID21-0721/2021
USA/SC-COVID21-0724/2021
USA/SC-COVID21-0726/2021
USA/SC-COVID21-0722/2021
USA/SC-COVID21-0727/2021
USA/CA-CDC-STM-000025483/2021
USA/GA-CDC-STM-000025493/2021
USA/SC-COVID21-0723/2021
USA/FL-CDC-STM-000025464/2021
USA/NC-CDC-STM-000025573/2021
USA/NC-CDC-STM-000025559/2021
USA/PA-CDC-STM-000025582/2021
USA/SD-CDC-STM-000025583/2021
USA/AL-CDC-STM-000025537/2021
USA/PA-CDC-STM-000025576/2021
USA/TX-CDC-STM-000025587/2021
USA/TX-CDC-STM-000025588/2021
USA/NC-CDC-STM-000025538/2021
USA/IN-CDC-STM-000025717/2021
USA/TX-CDC-STM-000025757/2021
USA/GA-CDC-STM-000025725/2021
USA/GA-CDC-STM-000025702/2021
USA/AZ-CDC-STM-000025733/2021
USA/TX-CDC-STM-000025782/2021
USA/GA-CDC-STM-000025703/2021
USA/AZ-CDC-STM-000025743/2021
USA/FL-CDC-STM-000025775/2021
USA/IN-CDC-STM-000025783/2021
USA/CA-CDC-STM-000025744/2021
USA/MA-CDC-STM-000025735/2021
USA/MI-CDC-STM-000025760/2021
USA/FL-CDC-STM-000025776/2021
USA/AZ-CDC-STM-000025705/2021
USA/FL-CDC-STM-000025736/2021
USA/GA-CDC-STM-000025714/2021
USA/GA-CDC-STM-000025762/2021
USA/FL-CDC-STM-000025713/2021
USA/CA-CDC-STM-000025858/2021
USA/CA-CDC-STM-000025843/2021
USA/GA-CDC-STM-000025860/2021
USA/CA-CDC-STM-000025877/2021
USA/CA-CDC-STM-000025846/2021
USA/CA-CDC-STM-000025878/2021
USA/PA-CDC-STM-000026341/2021
USA/GA-CDC-STM-000026359/2021
USA/PA-CDC-STM-000026336/2021
USA/PA-CDC-STM-000026376/2021
USA/PA-CDC-STM-000026315/2021
USA/PA-CDC-STM-000026335/2021
USA/PA-CDC-STM-000026324/2021
USA/PA-CDC-STM-000026339/2021
USA/GA-CDC-STM-000026418/2021
USA/TX-CDC-STM-000026332/2021
USA/PA-CDC-STM-000026469/2021
USA/FL-CDC-STM-000026480/2021
USA/FL-CDC-STM-000026517/2021
USA/FL-CDC-STM-000026557/2021
USA/PA-CDC-STM-000026533/2021
USA/FL-CDC-STM-000026573/2021
USA/MA-CDC-STM-000026581/2021
USA/PA-CDC-STM-000026518/2021
USA/MA-CDC-STM-000026526/2021
USA/FL-CDC-STM-000026519/2021
USA/IL-CDC-STM-000026527/2021
USA/PA-CDC-STM-000026504/2021
USA/TX-CDC-STM-000026584/2021
USA/PA-CDC-STM-000026520/2021
USA/MA-CDC-STM-000026513/2021
USA/FL-CDC-STM-000026537/2021
USA/MA-CDC-STM-000026521/2021
USA/MA-CDC-STM-000026562/2021
USA/FL-CDC-STM-000026554/2021
USA/MA-CDC-STM-000026570/2021
USA/PA-CDC-STM-000026577/2021
USA/FL-CDC-STM-000026531/2021
USA/MA-CDC-STM-000026532/2021
USA/MA-CDC-STM-000026548/2021
USA/FL-CDC-STM-000026576/2021
USA/FL-CDC-STM-000026572/2021
USA/FL-CDC-STM-000025925/2021
USA/MA-CDC-STM-000026564/2021
USA/PA-CDC-STM-000025933/2021
USA/MA-CDC-STM-000026556/2021
USA/MA-CDC-STM-000025989/2021
USA/FL-CDC-STM-000025957/2021
USA/PA-CDC-STM-000025935/2021
USA/PA-CDC-STM-000025911/2021
USA/PA-CDC-STM-000025959/2021
USA/MI-CDC-STM-000025975/2021
USA/MA-CDC-STM-000025983/2021
USA/FL-CDC-STM-000025960/2021
USA/MN-CDC-STM-000025976/2021
USA/TX-CDC-STM-000025984/2021
USA/MA-CDC-STM-000025929/2021
USA/PA-CDC-STM-000025937/2021
USA/PA-CDC-STM-000025953/2021
USA/PA-CDC-STM-000025954/2021
USA/PA-CDC-STM-000025962/2021
USA/PA-CDC-STM-000025955/2021
USA/FL-CDC-STM-000025963/2021
USA/FL-CDC-STM-000025915/2021
USA/MA-CDC-STM-000025979/2021
USA/PA-CDC-STM-000025924/2021
USA/FL-CDC-STM-000025956/2021
USA/PA-CDC-STM-000025940/2021
USA/MI-CDC-STM-000025948/2021
USA/TX-CDC-STM-000025988/2021
USA/TX-CDC-STM-000026025/2021
USA/PA-CDC-STM-000026057/2021
USA/NC-CDC-STM-000026066/2021
USA/NC-CDC-STM-000026027/2021
USA/FL-CDC-STM-000026067/2021
USA/FL-CDC-STM-000026068/2021
USA/TX-CDC-STM-000026037/2021
USA/FL-CDC-STM-000026031/2021
USA/NC-CDC-STM-000026070/2021
USA/NC-CDC-STM-000026063/2021
USA/VA-CDC-STM-000026079/2021
USA/FL-CDC-STM-000026029/2021
USA/FL-CDC-STM-000026117/2021
USA/NC-CDC-STM-000026071/2021
USA/CA-CDC-STM-000026141/2021
USA/TX-CDC-STM-000026024/2021
USA/NC-CDC-STM-000026110/2021
USA/NC-CDC-STM-000026102/2021
USA/FL-CDC-STM-000026111/2021
USA/CA-CDC-STM-000026182/2021
USA/GA-CDC-STM-000026159/2021
USA/FL-CDC-STM-000026119/2021
USA/TX-CDC-STM-000026191/2021
USA/FL-CDC-STM-000026120/2021
USA/FL-CDC-STM-000026128/2021
USA/FL-CDC-STM-000026176/2021
USA/IN-CDC-STM-000026184/2021
USA/NC-CDC-STM-000026121/2021
USA/CA-CDC-STM-000026145/2021
USA/IN-CDC-STM-000026177/2021
USA/GA-CDC-STM-000026130/2021
USA/GA-CDC-STM-000026138/2021
USA/CA-CDC-STM-000026146/2021
USA/FL-CDC-STM-000026162/2021
USA/IN-CDC-STM-000026178/2021
USA/GA-CDC-STM-000026154/2021
USA/IN-CDC-STM-000026186/2021
USA/NC-CDC-STM-000026107/2021
USA/MA-CDC-STM-000026194/2021
USA/GA-CDC-STM-000026171/2021
USA/IN-CDC-STM-000026179/2021
USA/IN-CDC-STM-000026187/2021
USA/GA-CDC-STM-000026132/2021
USA/CA-CDC-STM-000026140/2021
USA/TX-CDC-STM-000026188/2021
USA/MA-CDC-STM-000026209/2021
USA/MI-CDC-STM-000026202/2021
USA/FL-CDC-STM-000026210/2021
USA/IN-CDC-STM-000026207/2021
USA/IL-CDC-STM-000026208/2021
USA/SC-COVID21-0811/2021
USA/AZ-CDC-QDX22555488/2021
USA/AZ-CDC-QDX22553874/2021
USA/AZ-CDC-QDX22555568/2021
USA/TX-DSHS-3771/2021
USA/AZ-CDC-QDX22555452/2021
USA/AZ-CDC-QDX22555811/2021
USA/TX-DSHS-3761/2021
USA/AZ-CDC-QDX22555776/2021
USA/AZ-CDC-QDX22555101/2021
USA/AZ-CDC-QDX22554693/2021
USA/AZ-CDC-QDX22555310/2021
USA/AZ-CDC-QDX22555834/2021
USA/AZ-CDC-QDX22555453/2021
USA/TX-DSHS-3784/2021
USA/AZ-CDC-QDX22555443/2021
USA/AZ-CDC-QDX22554524/2021
USA/AZ-CDC-QDX22555656/2021
USA/AZ-CDC-QDX22555677/2021
USA/AZ-CDC-QDX22553961/2021
USA/AZ-CDC-QDX22554101/2021
USA/AZ-CDC-QDX22555507/2021
USA/AZ-CDC-QDX22554531/2021
USA/AZ-CDC-QDX22554553/2021
USA/AZ-CDC-QDX22554279/2021
USA/AZ-CDC-QDX22553978/2021
USA/AZ-CDC-QDX22555823/2021
USA/AZ-CDC-QDX22555308/2021
USA/AZ-CDC-QDX22554005/2021
USA/CA-CDC-QDX22639362/2021
USA/TX-DSHS-4039/2021
USA/WA-S5496/2021
USA/IN-CDC-LC0021718/2021
USA/OH-CDC-LC0021263/2021
USA/WV-CDC-LC0021418/2021
USA/PA-CDC-LC0021514/2021
USA/GA-CDC-LC0021707/2021
USA/NC-CDC-LC0021670/2021
USA/WI-CDC-LC0022009/2021
USA/MD-CDC-LC0022136/2021
USA/KY-CDC-LC0022094/2021
USA/KY-CDC-LC0021762/2021
USA/PA-CDC-LC0021972/2021
USA/PA-CDC-LC0021924/2021
USA/VA-CDC-LC0022099/2021
USA/MD-CDC-LC0022057/2021
USA/NC-CDC-LC0022014/2021
USA/VA-CDC-LC0022175/2021
USA/IL-CDC-LC0021848/2021
USA/NY-CDC-LC0021886/2021
USA/NJ-CDC-LC0022053/2021
USA/NJ-CDC-LC0021889/2021
USA/VA-CDC-LC0021996/2021
USA/IN-CDC-LC0022447/2021
USA/IL-CDC-LC0022357/2021
USA/IN-CDC-LC0022471/2021
USA/VA-CDC-LC0022746/2021
USA/PA-CDC-LC0022358/2021
USA/CT-CDC-LC0022648/2021
USA/CT-CDC-LC0022342/2021
USA/OH-CDC-LC0022414/2021
USA/OH-CDC-LC0022621/2021
USA/OH-CDC-LC0022499/2021
USA/WV-CDC-LC0022368/2021
USA/VA-CDC-LC0022320/2021
USA/MD-CDC-LC0022634/2021
USA/VA-CDC-LC0022330/2021
USA/WV-CDC-LC0022473/2021
USA/VA-CDC-LC0023244/2021
USA/MD-CDC-LC0022785/2021
USA/DC-CDC-LC0023240/2021
USA/WV-CDC-LC0022367/2021
USA/MD-CDC-LC0023150/2021
USA/VA-CDC-LC0022945/2021
USA/VA-CDC-LC0023246/2021
USA/CT-CDC-LC0023301/2021
USA/VA-CDC-LC0023263/2021
USA/MD-CDC-LC0023186/2021
USA/VA-CDC-LC0023076/2021
USA/IL-CDC-LC0023326/2021
USA/NH-CDC-LC0022917/2021
USA/NH-CDC-LC0022820/2021
USA/NC-CDC-LC0023219/2021
USA/NC-CDC-LC0023088/2021
USA/VA-CDC-LC0023510/2021
USA/VA-CDC-LC0023988/2021
USA/VA-CDC-LC0023638/2021
USA/MD-CDC-LC0023530/2021
USA/NC-CDC-LC0023474/2021
USA/PA-CDC-LC0024200/2021
USA/OH-CDC-LC0024028/2021
USA/CA-CDC-LC0024367/2021
USA/MD-MDH-1333/2021
USA/PA-CDC-QDX22683951/2021
USA/PA-CDC-QDX22677563/2021
USA/VA-CDC-QDX22677561/2021
USA/VA-CDC-QDX22675914/2021
USA/PA-CDC-STM-000027692/2021
USA/FL-CDC-STM-000027920/2021
USA/FL-CDC-STM-000027739/2021
USA/VA-CDC-QDX22677540/2021
USA/FL-CDC-STM-000027088/2021
USA/TX-CDC-STM-000027250/2021
USA/CA-LACPHL-AF00640/2021
USA/CA-LACPHL-AF00649/2021
USA/GA-CDC-LC0021113/2021
USA/CA-LACPHL-AF00616/2021
USA/CA-LACPHL-AF00615/2021
USA/CA-LACPHL-AF00627/2021
USA/CA-LACPHL-AF00626/2021
USA/RI-CDC-2-3993089/2021
USA/GA-CDC-2-3998381/2021
USA/GA-CDC-2-3998382/2021
USA/TX-DSHS-4164/2021
USA/PA-CDC-2-4014883/2021
USA/IA-CDC-2-4014855/2021
USA/TX-CDC-QDX22727976/2021
USA/TX-CDC-QDX22727640/2021
USA/TX-CDC-QDX22727312/2021
USA/TX-CDC-QDX22728048/2021
USA/TX-CDC-QDX22728021/2021
USA/TX-CDC-QDX22727232/2021
USA/TX-CDC-QDX22727608/2021
USA/TX-CDC-QDX22728033/2021
USA/TX-CDC-QDX22727058/2021
USA/TX-CDC-QDX22726659/2021
USA/TX-CDC-QDX22727248/2021
USA/TX-CDC-QDX22727305/2021
USA/TX-CDC-QDX22727176/2021
USA/TX-CDC-QDX22726888/2021
USA/TX-CDC-QDX22727203/2021
USA/TX-CDC-QDX22727435/2021
USA/TX-CDC-QDX22728144/2021
USA/TX-CDC-QDX22727349/2021
USA/TX-CDC-QDX22727650/2021
```
