## Supplementary Table 1 for "Evidence for a long-range RNA-RNA interaction between *ORF8* and *Spike* of SARS-CoV-2" (part 9 of 56)

```
USA/TX-CDC-QDX22727616/2021
USA/TX-CDC-QDX22727831/2021
USA/TX-CDC-QDX22727846/2021
USA/TX-CDC-QDX22727540/2021
USA/TX-CDC-QDX22727850/2021
USA/TX-CDC-QDX22728089/2021
USA/TX-CDC-QDX22727859/2021
USA/TX-CDC-QDX22728117/2021
USA/TX-CDC-QDX22727627/2021
USA/TX-CDC-QDX22727437/2021
USA/TX-CDC-QDX22727247/2021
USA/TX-CDC-QDX22726664/2021
USA/TX-CDC-QDX22727606/2021
USA/TX-CDC-QDX22727843/2021
USA/TX-CDC-QDX22727179/2021
USA/TX-CDC-QDX22728038/2021
USA/TX-CDC-QDX22726773/2021
USA/TX-CDC-QDX22727426/2021
USA/TX-CDC-QDX22727220/2021
USA/TX-CDC-QDX22728074/2021
USA/TX-CDC-QDX22728111/2021
USA/TX-CDC-QDX22727986/2021
USA/TX-CDC-QDX22727822/2021
USA/TX-CDC-QDX22727261/2021
USA/TX-CDC-QDX22728104/2021
USA/TX-CDC-QDX22728004/2021
USA/TX-CDC-QDX22727994/2021
USA/TX-CDC-QDX22728015/2021
USA/TX-CDC-QDX22727835/2021
USA/TX-CDC-QDX22727751/2021
USA/TX-CDC-QDX22727833/2021
USA/TX-CDC-QDX22727256/2021
USA/TX-CDC-QDX22727837/2021
USA/TX-CDC-QDX22727238/2021
USA/MN-MDH-3737/2021
USA/MN-MDH-3739/2021
USA/MN-MDH-3742/2021
USA/MN-MDH-3738/2021
USA/MN-MDH-3740/2021
USA/MN-MDH-3741/2021
USA/MN-MDH-3745/2021
USA/MN-MDH-3746/2021
USA/MN-MDH-3749/2021
USA/MN-MDH-3747/2021
USA/MN-MDH-3743/2021
USA/MN-MDH-3748/2021
USA/MN-MDH-3751/2021
USA/MN-MDH-3750/2021
USA/MN-MDH-3689/2021
USA/MN-MDH-3755/2021
USA/MN-MDH-3752/2021
USA/MN-MDH-3756/2021
USA/MN-MDH-3690/2021
USA/MN-MDH-3688/2021
USA/MN-MDH-3753/2021
USA/MN-MDH-3754/2021
USA/MN-MDH-3691/2021
USA/MN-MDH-3758/2021
USA/MN-MDH-3757/2021
USA/MN-MDH-3692/2021
USA/MN-MDH-3855/2021
USA/MN-MDH-3857/2021
USA/MN-MDH-3856/2021
USA/MN-MDH-3858/2021
USA/MN-MDH-3859/2021
USA/MN-MDH-3862/2021
USA/MN-MDH-3860/2021
USA/MN-MDH-3861/2021
USA/MN-MDH-3863/2021
USA/MN-MDH-3866/2021
USA/MN-MDH-3865/2021
USA/MN-MDH-3864/2021
USA/MN-MDH-3905/2021
USA/MN-MDH-3906/2021
USA/MN-MDH-3870/2021
USA/MN-MDH-3907/2021
USA/MN-MDH-3867/2021
USA/MN-MDH-3868/2021
USA/MN-MDH-3869/2021
USA/MN-MDH-3909/2021
USA/MN-MDH-3908/2021
USA/MN-MDH-3928/2021
USA/MN-MDH-3927/2021
USA/MN-MDH-3926/2021
USA/TX-DSHS-4406/2021
USA/MN-MDH-4239/2021
USA/MN-MDH-3998/2021
USA/MN-MDH-3929/2021
USA/RI-CDCBI-RIDOH_00699/2021
USA/MN-MDH-3994/2021
USA/MT-CDC-4027160-001/2021
USA/CA-UCSC-211/2021
USA/TX-DSHS-4405/2021
USA/MN-MDH-4254/2021
USA/MN-MDH-4222/2021
USA/FL-CDC-STM-000024881/2021
USA/GA-CDC-STM-000024891/2021
USA/GA-CDC-STM-000024879/2021
USA/CT-CDC-QDX22524674/2021
USA/GA-CDC-STM-000027518/2021
USA/HI-CDC-QDX22524336/2021
USA/TX-CDC-QDX22521785/2021
USA/TX-CDC-QDX22517517/2021
USA/TX-CDC-QDX22518187/2021
USA/CT-CDC-QDX22524956/2021
USA/TX-CDC-QDX22518259/2021
USA/TX-CDC-QDX22517465/2021
USA/TX-CDC-QDX22727807/2021
USA/TX-CDC-QDX22518355/2021
USA/TX-CDC-QDX22518576/2021
USA/TX-CDC-QDX22727854/2021
USA/RI-CDCBI-RIDOH_00573/2021
USA/TX-CDC-QDX22726674/2021
USA/TX-CDC-QDX22519901/2021
USA/RI-CDCBI-RIDOH_00556/2021
USA/TX-CDC-QDX22727309/2021
USA/TX-CDC-QDX22727861/2021
USA/TX-CDC-QDX22726663/2021
USA/TX-CDC-QDX22727263/2021
USA/TX-CDC-QDX22727978/2021
USA/TX-CDC-QDX22727228/2021
USA/TX-CDC-QDX22728115/2021
USA/TX-CDC-QDX22726652/2021
USA/TX-CDC-QDX22727167/2021
USA/TX-CDC-QDX22728023/2021
USA/TX-CDC-QDX22727224/2021
USA/TX-CDC-QDX22728017/2021
USA/TX-CDC-QDX22728051/2021
USA/TX-CDC-QDX22727278/2021
USA/TX-CDC-QDX22727604/2021
USA/TX-CDC-QDX22728076/2021
USA/TX-CDC-QDX22726789/2021
USA/TX-CDC-QDX22727716/2021
USA/TX-CDC-QDX22727858/2021
USA/TX-CDC-QDX22727244/2021
USA/TX-CDC-QDX22728124/2021
USA/TX-CDC-QDX22727906/2021
USA/TX-CDC-QDX22727235/2021
USA/TX-CDC-QDX22727932/2021
USA/TX-CDC-QDX22727804/2021
USA/HI-CDC-QDX22524334/2021
USA/CT-CDC-QDX22525075/2021
USA/TX-CDC-QDX22520803/2021
USA/CT-CDC-QDX22491462/2021
USA/CA-CDC-QDX22519776/2021
USA/NC-CDC-STM-000025574/2021
USA/CA-CDC-STM-000025452/2021
USA/MA-CDC-QDX22521714/2021
USA/PA-CDC-STM-000026344/2021
USA/FL-CDC-STM-000025850/2021
USA/FL-CDC-STM-000026541/2021
USA/GA-CDC-STM-000025822/2021
USA/TX-CDC-STM-000026550/2021
USA/FL-CDC-STM-000026510/2021
USA/FL-CDC-STM-000026574/2021
USA/PA-CDC-STM-000026535/2021
USA/FL-CDC-STM-000026543/2021
USA/FL-CDC-STM-000026528/2021
USA/MA-CDC-STM-000026582/2021
USA/FL-CDC-STM-000026515/2021
USA/FL-CDC-STM-000025926/2021
USA/FL-CDC-STM-000026530/2021
USA/MA-CDC-STM-000025914/2021
USA/PA-CDC-STM-000025943/2021
USA/PA-CDC-STM-000025927/2021
USA/MA-CDC-STM-000025951/2021
USA/FL-CDC-STM-000025986/2021
USA/MA-CDC-STM-000025994/2021
USA/FL-CDC-STM-000025931/2021
USA/MA-CDC-STM-000025947/2021
USA/FL-CDC-STM-000025930/2021
USA/FL-CDC-STM-000025980/2021
USA/FL-CDC-STM-000026075/2021
USA/FL-CDC-STM-000025972/2021
USA/TX-CDC-STM-000026043/2021
USA/PA-CDC-STM-000026074/2021
USA/FL-CDC-STM-000026157/2021
USA/PA-CDC-STM-000026064/2021
USA/GA-CDC-STM-000026150/2021
USA/GA-CDC-STM-000026152/2021
USA/GA-CDC-STM-000026129/2021
USA/FL-CDC-STM-000026136/2021
USA/FL-CDC-STM-000026160/2021
USA/FL-CDC-STM-000026161/2021
USA/NC-CDC-STM-000026113/2021
USA/FL-CDC-STM-000026166/2021
USA/FL-CDC-STM-000026115/2021
USA/GA-CDC-STM-000026169/2021
USA/FL-CDC-STM-000026156/2021
USA/FL-CDC-STM-000026148/2021
USA/FL-CDC-STM-000026153/2021
USA/IN-CDC-STM-000026206/2021
USA/MD-CDC-LC0021695/2021
USA/NJ-CDC-LC0021518/2021
USA/MD-CDC-LC0022062/2021
USA/NC-CDC-LC0021778/2021
USA/MD-CDC-LC0022078/2021
USA/MD-CDC-LC0022107/2021
USA/NJ-CDC-LC0022007/2021
USA/VA-CDC-LC0021876/2021
USA/NY-CDC-LC0022092/2021
USA/NJ-CDC-LC0022261/2021
USA/NC-CDC-LC0023151/2021
USA/DC-CDC-LC0022916/2021
USA/MD-CDC-LC0022355/2021
USA/MD-CDC-LC0023189/2021
USA/NJ-CDC-LC0023333/2021
USA/NJ-CDC-LC0022791/2021
USA/MD-CDC-LC0023241/2021
USA/NJ-CDC-LC0024203/2021
USA/NJ-CDC-LC0023545/2021
USA/VA-CDC-LC0022952/2021
USA/NJ-CDC-2-4044044/2021
USA/NJ-CDC-2-4044041/2021
USA/MD-CDC-LC0023805/2021
USA/TX-CDC-2-3998364/2021
USA/MA-CDC-2-4014198/2021
USA/AZ-CDC-ASC210000138/2021
USA/NC-CDC-2-4044205/2021
USA/CT-CDC-ASC210000294/2021
USA/HI-CDC-ASC210000304/2021
USA/ND-CDC-ASC210000306/2021
USA/NV-CDC-ASC210000309/2021
USA/LA-CDC-ASC210000307/2021
USA/OR-CDC-ASC210000317/2021
USA/LA-CDC-ASC210000312/2021
USA/CA-CDC-ASC210000827/2021
USA/CA-CDC-ASC210000945/2021
USA/CA-CDC-ASC210000947/2021
USA/OR-CDC-ASC210000957/2021
USA/AZ-CDC-ASC210001035/2021
USA/OR-CDC-ASC210000942/2021
USA/AZ-CDC-ASC210000859/2021
USA/CA-CDC-ASC210001012/2021
USA/IN-CDC-ASC210001728/2021
USA/IN-CDC-ASC210001729/2021
USA/IN-CDC-4041331-001/2021
USA/IN-CDC-4041333-001/2021
USA/WA-S5507/2021
USA/CA-CDC-4032886-001/2021
USA/CA-CDC-4032881-001/2021
USA/WA-S5658/2021
USA/CA-CZB-27806/2021
USA/CA-CZB-28282/2021
USA/CA-CZB-28281/2021
USA/JJFB/2021
USA/JJFE/2021
USA/JJFF/2021
USA/JJFI/2021
USA/JJFC/2021
USA/JJFH/2021
USA/JJFG/2021
USA/FL-CDC-STM-000025533/2021
USA/NC-CDC-STM-000025542/2021
USA/FL-CDC-STM-000025535/2021
USA/FL-CDC-STM-000024865/2021
USA/NC-CDC-STM-000025575/2021
USA/NC-CDC-STM-000025584/2021
USA/MI-CDC-STM-000025556/2021
USA/AR-CDC-STM-000025789/2021
USA/FL-CDC-STM-000025791/2021
USA/MA-CDC-STM-000025784/2021
USA/NC-CDC-STM-000025540/2021
USA/FL-CDC-STM-000024890/2021
USA/FL-CDC-STM-000025715/2021
USA/OH-CDC-STM-000025746/2021
USA/CA-CDC-STM-000025829/2021
USA/PA-CDC-STM-000026307/2021
USA/GA-CDC-STM-000025808/2021
USA/GA-CDC-STM-000025777/2021
USA/CA-CDC-STM-000025880/2021
USA/FL-CDC-STM-000024883/2021
USA/FL-CDC-STM-000026460/2021
USA/MA-CDC-STM-000026525/2021
USA/GA-CDC-STM-000026363/2021
USA/FL-CDC-STM-000026549/2021
USA/IN-CDC-STM-000026542/2021
USA/MA-CDC-STM-000026565/2021
USA/FL-CDC-STM-000026558/2021
USA/PA-CDC-STM-000026534/2021
USA/GA-CDC-STM-000025881/2021
USA/PA-CDC-STM-000026503/2021
USA/FL-CDC-STM-000026559/2021
USA/MA-CDC-STM-000026536/2021
USA/PA-CDC-STM-000026544/2021
USA/MA-CDC-STM-000026560/2021
USA/PA-CDC-STM-000026545/2021
USA/MI-CDC-STM-000026553/2021
USA/FL-CDC-STM-000026417/2021
USA/FL-CDC-STM-000026561/2021
USA/FL-CDC-STM-000026514/2021
USA/PA-CDC-STM-000026522/2021
USA/PA-CDC-STM-000026578/2021
USA/MA-CDC-STM-000026563/2021
USA/PA-CDC-STM-000026539/2021
USA/PA-CDC-STM-000026567/2021
USA/PA-CDC-STM-000026555/2021
USA/PA-CDC-STM-000026571/2021
USA/MA-CDC-STM-000026523/2021
USA/PA-CDC-STM-000026579/2021
USA/PA-CDC-STM-000026511/2021
USA/MA-CDC-STM-000026552/2021
USA/FL-CDC-STM-000026516/2021
USA/MA-CDC-STM-000026540/2021
USA/FL-CDC-STM-000026580/2021
USA/FL-CDC-STM-000026524/2021
USA/PA-CDC-STM-000025941/2021
USA/PA-CDC-STM-000025981/2021
USA/FL-CDC-STM-000025910/2021
USA/PA-CDC-STM-000025909/2021
USA/PA-CDC-STM-000025949/2021
USA/MA-CDC-STM-000025934/2021
USA/PA-CDC-STM-000025973/2021
USA/PA-CDC-STM-000025958/2021
USA/PA-CDC-STM-000025942/2021
USA/MA-CDC-STM-000025967/2021
USA/CT-CDC-STM-000025966/2021
USA/MN-CDC-STM-000025991/2021
USA/FL-CDC-STM-000025990/2021
USA/MA-CDC-STM-000025928/2021
USA/PA-CDC-STM-000025944/2021
USA/FL-CDC-STM-000025904/2021
USA/PA-CDC-STM-000025936/2021
USA/FL-CDC-STM-000025992/2021
USA/FL-CDC-STM-000025961/2021
USA/MA-CDC-STM-000025993/2021
USA/MA-CDC-STM-000025938/2021
USA/FL-CDC-STM-000025969/2021
USA/PA-CDC-STM-000025946/2021
USA/MA-CDC-STM-000025970/2021
USA/FL-CDC-STM-000025908/2021
USA/PA-CDC-STM-000025952/2021
USA/FL-CDC-STM-000025971/2021
USA/MA-CDC-STM-000025968/2021
USA/FL-CDC-STM-000025932/2021
USA/MA-CDC-STM-000026077/2021
USA/MN-CDC-STM-000026062/2021
USA/FL-CDC-STM-000025902/2021
USA/FL-CDC-STM-000026026/2021
USA/MA-CDC-STM-000025977/2021
USA/NC-CDC-STM-000026125/2021
USA/NC-CDC-STM-000026072/2021
USA/MA-CDC-STM-000025985/2021
USA/PA-CDC-STM-000026133/2021
USA/PA-CDC-STM-000026109/2021
USA/CA-CDC-STM-000026189/2021
USA/NC-CDC-STM-000026126/2021
USA/FL-CDC-STM-000026173/2021
USA/GA-CDC-STM-000026158/2021
USA/NC-CDC-STM-000026103/2021
USA/FL-CDC-STM-000026181/2021
USA/IN-CDC-STM-000026190/2021
USA/GA-CDC-STM-000026175/2021
USA/CA-CDC-STM-000026144/2021
USA/GA-CDC-STM-000026151/2021
USA/TX-CDC-STM-000026192/2021
USA/AZ-CDC-STM-000026193/2021
USA/NC-CDC-STM-000026105/2021
USA/FL-CDC-STM-000026122/2021
USA/FL-CDC-STM-000026170/2021
USA/FL-CDC-STM-000026149/2021
USA/NC-CDC-STM-000026123/2021
USA/NC-CDC-STM-000026114/2021
USA/GA-CDC-STM-000026163/2021
USA/GA-CDC-STM-000026131/2021
USA/GA-CDC-STM-000026168/2021
USA/FL-CDC-STM-000026147/2021
USA/FL-CDC-STM-000026195/2021
USA/FL-CDC-STM-000026078/2021
USA/NC-CDC-STM-000026124/2021
USA/MA-CDC-STM-000026203/2021
USA/FL-CDC-STM-000026267/2021
USA/PA-CDC-STM-000026259/2021
USA/CA-CDC-STM-000025165/2021
USA/IN-CDC-STM-000026204/2021
USA/FL-CDC-STM-000026164/2021
USA/FL-CDC-STM-000027533/2021
USA/PA-CDC-STM-000028222/2021
USA/JJFD/2021
USA/FL-CDC-STM-000026116/2021
USA/TX-DSHS-5424/2021
USA/NC-CDC-STM-000025581/2021
USA/GA-CDC-STM-000024884/2021
USA/FL-CDC-STM-000026575/2021
USA/TX-CDC-STM-000025543/2021
USA/FL-CDC-STM-000025709/2021
USA/NC-CDC-STM-000025560/2021
USA/FL-CDC-STM-000025750/2021
USA/GA-CDC-STM-000025785/2021
USA/FL-CDC-STM-000025578/2021
USA/PA-CDC-STM-000026505/2021
USA/MI-CDC-STM-000026551/2021
USA/PA-CDC-STM-000026568/2021
USA/PA-CDC-STM-000026569/2021
USA/FL-CDC-STM-000025982/2021
USA/FL-CDC-STM-000025965/2021
USA/FL-CDC-STM-000025987/2021
USA/FL-CDC-STM-000026547/2021
USA/FL-CDC-STM-000026030/2021
USA/PA-CDC-STM-000026032/2021
USA/FL-CDC-STM-000025919/2021
USA/FL-CDC-STM-000025964/2021
USA/IN-CDC-STM-000026174/2021
USA/FL-CDC-STM-000026167/2021
USA/TX-CDC-STM-000026185/2021
USA/TX-CDC-STM-000026127/2021
USA/PA-CDC-STM-000026106/2021
USA/PA-CDC-STM-000026108/2021
USA/FL-CDC-STM-000026155/2021
USA/TX-CDC-QDX22517516/2021
USA/CT-CDC-QDX22524933/2021
USA/HI-CDC-QDX22524346/2021
USA/VT-CDC-QDX22521892/2021
USA/TX-CDC-QDX22517478/2021
USA/CT-CDC-QDX22524941/2021
USA/MA-CDC-QDX22523101/2021
USA/TX-CDC-QDX22520807/2021
USA/CA-CDC-QDX22519655/2021
USA/VA-CDC-QDX22676360/2021
USA/VA-CDC-QDX22678124/2021
USA/ME-CDC-QDX22522993/2021
USA/VA-CDC-LC0021783/2021
USA/TX-CDC-QDX22521174/2021
USA/IN-CDC-LC0021600/2021
USA/NH-CDC-QDX22522399/2021
USA/FL-CDC-LC0021155/2021
USA/CT-CDC-QDX22524938/2021
USA/CT-CDC-LC0022043/2021
USA/TX-CDC-QDX22727663/2021
USA/NY-CDC-LC0022090/2021
USA/GA-CDC-LC0021114/2021
USA/MA-CDC-QDX22523025/2021
USA/NY-CDC-LC0022012/2021
USA/NJ-CDC-LC0022611/2021
USA/DC-CDC-LC0022827/2021
USA/NC-CDC-LC0023358/2021
USA/VA-CDC-LC0022805/2021
USA/MD-CDC-LC0023288/2021
USA/MD-CDC-LC0023332/2021
USA/NY-CDC-LC0022824/2021
USA/VA-CDC-LC0023223/2021
USA/MD-CDC-LC0023094/2021
USA/MD-CDC-LC0022779/2021
USA/DC-CDC-LC0023495/2021
USA/NY-CDC-LC0023236/2021
USA/NY-CDC-LC0025685/2021
USA/NMDOH-2021080022/2021
USA/NMDOH-2021080026/2021
USA/NMDOH-2021080024/2021
USA/NMDOH-2021080030/2021
USA/NMDOH-2021080027/2021
USA/NMDOH-2021080041/2021
USA/NMDOH-2021083631/2021
USA/NMDOH-2021080045/2021
USA/NJ-CDC-2-4044013/2021
USA/NMDOH-2021083679/2021
USA/NMDOH-2021080044/2021
USA/NMDOH-2021083750/2021
USA/NMDOH-2021083775/2021
USA/NMDOH-2021083687/2021
USA/NMDOH-2021083501/2021
USA/NMDOH-2021083511/2021
USA/NMDOH-2021083509/2021
USA/NMDOH-2021083540/2021
USA/NMDOH-2021083619/2021
USA/NMDOH-2021083627/2021
USA/CA-CZB-30891/2021
USA/CA-CZB-30879/2021
USA/CA-CZB-30871/2021
USA/CA-CZB-30869/2021
USA/FL-BPHL-1482/2021
USA/FL-BPHL-1487/2021
USA/FL-BPHL-1565/2021
USA/FL-BPHL-1400/2021
USA/AK-PHL7404/2021
USA/AK-PHL7403/2021
USA/AK-PHL7405/2021
USA/OR-CDC-ASC210000303/2021
USA/ID-CDC-ASC210000313/2021
USA/OR-CDC-ASC210000364/2021
USA/LA-CDC-ASC210000311/2021
USA/OR-CDC-ASC210000956/2021
USA/CA-CDC-ASC210000839/2021
USA/CA-CDC-ASC210001013/2021
USA/AZ-CDC-ASC210000821/2021
USA/CA-CDC-ASC210000946/2021
USA/CA-CDC-ASC210000838/2021
USA/AZ-CDC-ASC210001030/2021
USA/AZ-CDC-ASC210001032/2021
USA/AZ-CDC-ASC210001031/2021
USA/AZ-CDC-ASC210000822/2021
USA/AZ-CDC-ASC210000835/2021
USA/GA-CDC-ASC210001261/2021
HongKong/HKPU-00176/2021
USA/NMDOH-2021080047/2021
USA/NMDOH-2021080061/2021
USA/NMDOH-2021080060/2021
USA/NMDOH-2021083877/2021
USA/NMDOH-2021080118/2021
USA/NMDOH-2021080052/2021
USA/NMDOH-2021080071/2021
USA/NMDOH-2021080085/2021
USA/NMDOH-2021080121/2021
USA/NMDOH-2021080062/2021
USA/NMDOH-2021080180/2021
USA/FL-BPHL-2893/2021
USA/NMDOH-2021083967/2021
USA/NMDOH-2021084007/2021
USA/NMDOH-2021080126/2021
USA/NMDOH-2021083950/2021
USA/NMDOH-2021084157/2021
USA/NMDOH-2021084184/2021
USA/NMDOH-2021083915/2021
USA/NMDOH-2021084188/2021
USA/CA-CZB-31586/2021
USA/CA-CZB-31584/2021
USA/CA-CZB-31583/2021
USA/CA-CZB-31582/2021
USA/CA-CZB-31587/2021
USA/CA-CZB-31585/2021
USA/NMDOH-2021084037/2021
USA/NMDOH-2021084058/2021
USA/NMDOH-2021084049/2021
USA/NMDOH-2021084065/2021
USA/NMDOH-2021084069/2021
USA/NMDOH-2021084073/2021
USA/NMDOH-2021084071/2021
USA/NMDOH-2021084079/2021
USA/NMDOH-2021084105/2021
USA/NMDOH-2021084293/2021
USA/NMDOH-2021084248/2021
USA/NMDOH-2021084257/2021
USA/NMDOH-2021084197/2021
USA/UND-00116069/2021
USA/UND-00084906/2021
USA/NYI-858-21-1/2021
USA/MN-UMGC-384/2021
USA/WV119813/2021
USA/MN-UMGC-173/2021
USA/WV119846/2021
USA/MN-UMGC-212/2021
USA/WV090075/2021
USA/DC-DFS-PHL-0505/2021
USA/WV090069/2021
USA/NMDOH-2021084329/2021
USA/NMDOH-2021083818/2021
DJI/NAMRU3_C638/2021
USA/NMDOH-2021084334/2021
DJI/NAMRU3_C642/2021
USA/NMDOH-2021083824/2021
USA/NMDOH-2021083822/2021
USA/MN-MDH-8561/2021
USA/JW0430/2021
USA/JW0420/2021
USA/VSP0897/2021
USA/VSP0896/2021
USA/CA-CHLA-PLM12463275/2021
USA/CA-CHLA-PLM42564971/2021
USA/JW0470/2021
USA/2102270007/2021
USA/CUIMC-NP-5630/2021
USA/NJ-CDC-2-4044009/2021
USA/2102270043/2021
USA/TG758904/2021
USA/TG759103/2021
USA/TG759085/2021
USA/TG759114/2021
USA/NJ-CDC-2-4044140/2021
USA/TG761344/2021
USA/TG761354/2021
USA/TG761357/2021
USA/TG761374/2021
USA/DC-CDC-2-4122610/2021
USA/TG758762/2021
USA/TG761379/2021
USA/TG761378/2021
USA/TG761382/2021
Switzerland/AG-ETHZ-520358/2020
Switzerland/AG-ETHZ-520357/2020
Switzerland/BL-ETHZ-520352/2020
Switzerland/BL-ETHZ-520347/2020
Switzerland/AG-ETHZ-520359/2020
Switzerland/BL-ETHZ-520345/2020
Switzerland/BL-ETHZ-520356/2020
Switzerland/BL-ETHZ-520355/2020
USA/PA-CDC-4197436-001/2021
USA/VA-CDC-LC0023192/2021
USA/CA-CDC-LC0023138/2021
DJI/NAMRU3_SOTF_EA16/2021
USA/FL-CDC-LC0021119/2021
USA/MD-CDC-LC0022580/2021
USA/TX-CDC-QDX22727632/2021
USA/MD-CDC-LC0022302/2021
USA/TX-CDC-QDX22728106/2021
USA/TX-CDC-QDX22518572/2021
USA/TX-CDC-QDX22518401/2021
USA/AZ-CDC-QDX22553828/2021
USA/CA-CDC-QDX22639357/2021
USA/TX-CDC-QDX22727674/2021
USA/TX-CDC-QDX22519778/2021
USA/IN-CDC-ASC210001730/2021
USA/AZ-CDC-QDX22555201/2021
USA/LA-CDC-ASC210000333/2021
USA/TX-CDC-QDX22726771/2021
USA/TX-CDC-QDX22521771/2021
USA/CA-CDC-ASC210000861/2021
MEX/TAM-0043/2021
MEX/TAM-0053/2021
NZL/21MV0107/2021
USA/PA-CDC-STM-000026538/2021
USA/AL-CDC-ASC210000508/2021
USA/TX-CDC-QDX22727614/2021
USA/TX-CDC-STM-000026112/2021
USA/GA-CDC-STM-000026165/2021
USA/FL-CDC-STM-000026183/2021
USA/FL-CDC-STM-000026180/2021
USA/MA-CDC-STM-000026205/2021
USA/FL-CDC-STM-000026502/2021
USA/GA-CDC-LC0022171/2021
USA/NC-CDC-STM-000026028/2021
USA/NY-CDC-STM-000025995/2021
USA/MA-CDC-STM-000026529/2021
USA/PA-CDC-STM-000026566/2021
USA/MA-CDC-STM-000025974/2021
USA/GA-CDC-STM-000024876/2021
USA/NC-CDC-STM-000026118/2021
KEN/SS2988/2021
KEN/SS2989/2021
KEN/SS2987/2021
USA/FL-BPHL-13618/2021
KEN/SS2986/2021
USA/FL-CDC-STM-000026506/2021
USA/FL-BPHL-13641/2021
USA/FL-BPHL-13640/2021
KEN/SS2990/2021
USA/FL-BPHL-13616/2021
NGA/BCVL-24590/2021
USA/FL-BPHL-14826/2021
USA/MD-CDC-STM-000025905/2021
USA/FL-BPHL-15395/2021
USA/FL-BPHL-15392/2021
USA/FL-BPHL-15391/2021
USA/FL-BPHL-14827/2021
USA/FL-BPHL-15393/2021
USA/FL-BPHL-15402/2021
USA/FL-BPHL-15403/2021
USA/FL-BPHL-15396/2021
USA/FL-BPHL-15394/2021
USA/FL-BPHL-15401/2021
Switzerland/VD-ETHZ-520363/2020
Switzerland/ZH-ETHZ-520344/2020
Switzerland/ZH-ETHZ-520348/2020
England/CAMC-13332DB/2021
England/CAMC-1333411/2021
England/CAMC-1332E50/2021
England/CAMC-1332CB0/2021
England/CAMC-1332E41/2021
England/CAMC-1332C92/2021
England/CAMC-1332C83/2021
England/CAMC-1332CCF/2021
England/CAMC-133329F/2021
England/CAMC-13332AE/2021
England/CAMC-1333305/2021
England/CAMC-1332E6F/2021
England/CAMC-1333271/2021
England/CAMC-1332E9C/2021
England/CAMC-13332BD/2021
England/CAMC-1332E8D/2021
England/CAMC-1332E23/2021
England/CAMC-13332CC/2021
England/CAMC-133336F/2021
England/CAMC-1333350/2021
England/CAMC-1333323/2021
England/CAMC-1333280/2021
England/CAMC-13332EA/2021
England/CAMC-1333341/2021
England/CAMC-1333314/2021
England/CAMC-13333AB/2021
England/CAMC-13333BA/2021
England/CAMC-1332E7E/2021
England/CAMC-133338D/2021
England/CAMC-133337E/2021
England/CAMC-133339C/2021
England/CAMC-13333E7/2021
England/CAMC-13333C9/2021
England/CAMC-1333402/2021
England/ALDP-1367C49/2021
England/ALDP-1367D64/2021
England/ALDP-1367C67/2021
England/ALDP-1367CFE/2021
England/ALDP-1367D91/2021
England/ALDP-1367D55/2021
England/ALDP-1367DBF/2021
England/ALDP-1367D46/2021
England/ALDP-1367D73/2021
England/ALDP-1367D0A/2021
England/ALDP-1367E9E/2021
England/ALDP-1367D28/2021
England/ALDP-1367EBC/2021
England/ALDP-1367DFB/2021
England/ALDP-1367DEC/2021
England/ALDP-1367EAD/2021
England/ALDP-1367EF8/2021
England/ALDP-1367F5F/2021
England/ALDP-1367FC8/2021
England/ALDP-1367FAA/2021
England/ALDP-1367FD7/2021
England/ALDP-136803D/2021
England/ALDP-1367F8C/2021
England/ALDP-1367FB9/2021
England/ALDP-1368000/2021
England/ALDP-136802E/2021
England/QEUH-1361E49/2021
England/ALDP-136804C/2021
England/ALDP-1367F9B/2021
England/ALDP-136801F/2021
England/QEUH-1361E67/2021
England/QEUH-1361EFE/2021
England/QEUH-1361EB2/2021
England/QEUH-1361E58/2021
England/QEUH-1361F28/2021
England/QEUH-136208E/2021
England/QEUH-1361F19/2021
England/QEUH-1361F0A/2021
England/ALDP-1367F31/2021
England/QEUH-13621E5/2021
England/QEUH-13622B5/2021
England/QEUH-1362121/2021
England/QEUH-1361F91/2021
England/QEUH-13622C4/2021
England/QEUH-1362130/2021
England/QEUH-136216D/2021
England/QEUH-13623EF/2021
England/QEUH-13623D0/2021
England/ALDP-1366C77/2021
England/ALDP-1364DB2/2021
England/ALDP-1367E8F/2021
England/ALDP-1367C76/2021
England/QEUH-136214F/2021
England/QEUH-1361F73/2021
England/QEUH-1362112/2021
England/QEUH-136207F/2021
England/QEUH-1362015/2021
England/MILK-1366FD8/2021
England/QEUH-1362060/2021
England/QEUH-136231C/2021
England/QEUH-1361FCE/2021
England/QEUH-1362376/2021
England/QEUH-136232B/2021
England/QEUH-1362385/2021
England/QEUH-13622A6/2021
England/QEUH-13621F4/2021
England/ALDP-1364DFE/2021
England/ALDP-1364EFB/2021
England/ALDP-1364E73/2021
England/ALDP-1364E91/2021
England/ALDP-1364EDD/2021
England/ALDP-1364E28/2021
England/ALDP-1364E46/2021
England/QEUH-13620E8/2021
England/ALDP-1364DD0/2021
England/ALDP-1364E19/2021
England/ALDP-1364D58/2021
England/ALDP-1364D76/2021
England/ALDP-1364F07/2021
England/ALDP-1364EBF/2021
England/ALDP-1365100/2021
England/ALDP-1364FBC/2021
England/ALDP-1364EA0/2021
England/ALDP-1365012/2021
England/ALDP-1364FDA/2021
England/QEUH-136226A/2021
England/ALDP-1364FCB/2021
England/ALDP-136509A/2021
England/ALDP-1364F61/2021
England/ALDP-136504F/2021
England/QEUH-1362297/2021
England/ALDP-1364F52/2021
England/ALDP-1364F8F/2021
England/ALDP-1364F43/2021
England/ALDP-136514C/2021
England/ALDP-13652FE/2021
England/ALDP-13651B5/2021
England/ALDP-13650D6/2021
England/ALDP-1366AC8/2021
England/ALDP-136523A/2021
England/ALDP-1365276/2021
England/ALDP-13651F1/2021
England/ALDP-13652EF/2021
England/ALDP-1365294/2021
England/ALDP-1366AD7/2021
England/ALDP-1366AE6/2021
England/ALDP-13651C4/2021
England/ALDP-1366B3E/2021
England/ALDP-1366B01/2021
England/ALDP-1364DC1/2021
England/ALDP-1366B6B/2021
England/ALDP-1366BA7/2021
England/ALDP-1366C2C/2021
England/ALDP-1366C3B/2021
England/ALDP-1366CB3/2021
England/ALDP-1366B98/2021
England/ALDP-1366CE0/2021
England/ALDP-1366D74/2021
England/ALDP-1366D47/2021
England/ALDP-1366EAE/2021
England/ALDP-13652B2/2021
England/ALDP-1366D56/2021
England/ALDP-1366EDB/2021
England/ALDP-1365188/2021
England/ALDP-1366ECC/2021
England/ALDP-1366E53/2021
England/ALDP-1366C59/2021
England/ALDP-1366E35/2021
England/ALDP-1366DFC/2021
England/ALDP-1366E9F/2021
England/ALDP-1366F23/2021
England/ALDP-1366F32/2021
England/ALDP-1366E17/2021
England/ALDP-1366E08/2021
England/ALDP-1366F6F/2021
England/MILK-136704D/2021
England/ALDP-1366F9C/2021
England/ALDP-1366F50/2021
England/MILK-1366FC9/2021
England/ALDP-1366B89/2021
England/MILK-1366FBA/2021
England/ALDP-1366CD1/2021
England/MILK-1367010/2021
England/MILK-1366FF6/2021
England/MILK-136706B/2021
England/MILK-1367001/2021
England/MILK-136702F/2021
England/MILK-136705C/2021
England/MILK-1366FAB/2021
England/MILK-136707A/2021
England/ALDP-1364D49/2021
England/MILK-1366FE7/2021
England/ALDP-1364D67/2021
England/ALDP-1365003/2021
England/ALDP-1364ECE/2021
England/ALDP-1365021/2021
England/ALDP-136507C/2021
England/ALDP-1364E37/2021
England/ALDP-1364E82/2021
England/ALDP-1364E0A/2021
England/ALDP-13650E5/2021
England/ALDP-13652A3/2021
England/ALDP-1365197/2021
England/ALDP-136515B/2021
England/ALDP-1366DB0/2021
England/ALDP-1366B10/2021
England/ALDP-1366BD4/2021
England/ALDP-136522B/2021
England/ALDP-13652C1/2021
England/ALDP-1366C0E/2021
England/ALDP-1365267/2021
England/ALDP-1366BB6/2021
England/ALDP-1365285/2021
England/ALDP-1366F05/2021
England/ALDP-13650C7/2021
England/ALDP-1366E26/2021
England/ALDP-1367DDD/2021
England/ALDP-1367CEF/2021
England/ALDP-1366F7E/2021
England/ALDP-1366EBD/2021
England/ALDP-1364F34/2021
England/ALDP-1366E62/2021
England/ALDP-1367E16/2021
England/ALDP-1367C85/2021
England/ALDP-1367CC1/2021
England/ALDP-1367E70/2021
England/ALDP-1367E52/2021
England/ALDP-1367E07/2021
England/ALDP-136513D/2021
England/ALDP-1367F04/2021
England/ALDP-1367F22/2021
England/ALDP-1368088/2021
England/ALDP-1367EE9/2021
England/ALDP-1365470/2021
England/ALDP-1365373/2021
England/ALDP-13655AA/2021
England/ALDP-1366D83/2021
England/ALDP-13653CE/2021
England/ALDP-13655E6/2021
England/ALDP-1367FE6/2021
England/ALDP-1365531/2021
England/ALDP-1365513/2021
England/ALDP-1365698/2021
England/ALDP-136564D/2021
England/ALDP-136574A/2021
England/ALDP-13655D7/2021
England/ALDP-1365883/2021
England/ALDP-1365540/2021
England/MILK-1364356/2021
England/ALDP-136580B/2021
England/MILK-1364453/2021
England/MILK-1364383/2021
England/MILK-13643DE/2021
England/MILK-13645F6/2021
England/ALDP-136573B/2021
England/MILK-1364471/2021
England/MILK-13643A1/2021
England/MILK-13644CC/2021
England/ALDP-136548F/2021
England/MILK-136458D/2021
England/ALDP-1367EDA/2021
England/MILK-1364541/2021
England/MILK-1364550/2021
England/MILK-13646A8/2021
England/MILK-1364417/2021
England/MILK-1364462/2021
England/MILK-136466C/2021
England/MILK-136467B/2021
England/MILK-136468A/2021
England/QEUH-13612D4/2021
England/MILK-136472D/2021
England/QEUH-136130E/2021
England/QEUH-1361395/2021
England/MILK-13646F3/2021
England/QEUH-136133B/2021
England/QEUH-13612C5/2021
England/QEUH-1361447/2021
England/QEUH-1361386/2021
England/QEUH-13613B3/2021
England/QEUH-1361465/2021
England/QEUH-13615CC/2021
England/QEUH-13615F9/2021
England/QEUH-13615EA/2021
England/QEUH-136175D/2021
England/QEUH-136173F/2021
England/QEUH-1361517/2021
England/QEUH-13617E4/2021
England/QEUH-136169C/2021
England/QEUH-1362ADB/2021
England/QEUH-136176C/2021
England/QEUH-1362B6F/2021
England/QEUH-13617F3/2021
England/QEUH-136181E/2021
England/QEUH-1362A35/2021
England/QEUH-1362B9C/2021
England/QEUH-1362C20/2021
England/QEUH-1362D1E/2021
England/QEUH-1362DC3/2021
England/QEUH-1362E1B/2021
England/QEUH-1362C3F/2021
England/QEUH-1362DD2/2021
England/QEUH-1362E84/2021
England/QEUH-13641B6/2021
England/QEUH-1362EDF/2021
England/QEUH-13642D1/2021
England/QEUH-13642C2/2021
England/QEUH-136423B/2021
England/QEUH-13641E3/2021
England/QEUH-136420E/2021
England/QEUH-136422C/2021
England/QEUH-13641D4/2021
England/QEUH-13641A7/2021
England/QEUH-1364268/2021
England/QEUH-1364198/2021
England/QEUH-13641F2/2021
England/QEUH-1362F90/2021
England/QEUH-13642FF/2021
England/QEUH-1364338/2021
England/QEUH-13642E0/2021
England/QEUH-1364347/2021
England/QEUH-1362F45/2021
England/ALDP-1365391/2021
England/ALDP-13654E9/2021
England/ALDP-1365452/2021
England/ALDP-13655F5/2021
England/ALDP-13653BF/2021
England/MILK-1364374/2021
England/ALDP-13658CF/2021
England/ALDP-1365874/2021
England/ALDP-13657C2/2021
England/ALDP-1365759/2021
England/MILK-1364365/2021
England/MILK-13644EA/2021
England/MILK-13644AE/2021
England/MILK-1364408/2021
England/MILK-13644DB/2021
England/MILK-13645E7/2021
England/MILK-1364602/2021
England/MILK-13646E4/2021
England/QEUH-13613A4/2021
England/QEUH-136131D/2021
England/MILK-13645C9/2021
England/QEUH-13615DB/2021
England/MILK-13644F9/2021
England/QEUH-1361535/2021
England/QEUH-1361508/2021
England/QEUH-13612F2/2021
England/QEUH-13612E3/2021
England/ALDP-1365425/2021
England/QEUH-1361526/2021
England/QEUH-1361456/2021
England/QEUH-1361650/2021
England/QEUH-1361474/2021
England/QEUH-136180F/2021
England/QEUH-136168D/2021
England/QEUH-13616AB/2021
England/ALDP-13658DE/2021
England/QEUH-136174E/2021
England/QEUH-1362AAE/2021
England/QEUH-136184B/2021
England/QEUH-1362BF6/2021
England/QEUH-1362D0F/2021
England/QEUH-13617D5/2021
England/QEUH-1361720/2021
England/QEUH-1362D5A/2021
England/QEUH-1362C99/2021
England/QEUH-1362E93/2021
England/QEUH-1364286/2021
England/QEUH-136431A/2021
England/QEUH-136430B/2021
England/QEUH-1364295/2021
England/QEUH-13642A4/2021
England/MILK-1356EA1/2021
England/MILK-1356E74/2021
England/MILK-1356F17/2021
England/MILK-1356EED/2021
England/MILK-1356F9F/2021
England/MILK-1356FCC/2021
England/MILK-1356F71/2021
England/MILK-1356EFC/2021
England/MILK-1356F08/2021
England/MILK-1357550/2021
England/MILK-13575BA/2021
England/MILK-1356F35/2021
England/MILK-13575C9/2021
England/MILK-13576A8/2021
England/MILK-135768A/2021
England/MILK-135766C/2021
England/MILK-135765D/2021
England/MILK-1357611/2021
England/MILK-13576B7/2021
England/MILK-1357B4F/2021
England/MILK-1357A9D/2021
England/MILK-1357A60/2021
England/MILK-1357ABB/2021
England/MILK-13574CC/2021
England/MILK-1357B7C/2021
England/MILK-1357505/2021
England/MILK-1357B6D/2021
England/MILK-1357BD6/2021
England/MILK-1357BF4/2021
England/MILK-1357DD0/2021
England/MILK-1357C97/2021
England/MILK-1357BB8/2021
England/MILK-1357CB5/2021
England/MILK-1357DC1/2021
England/MILK-1357E19/2021
England/MILK-1357DEF/2021
England/MILK-1357D76/2021
England/MILK-1357E91/2021
England/MILK-1357D3A/2021
England/MILK-1357F43/2021
England/MILK-1357F70/2021
England/MILK-1357B5E/2021
England/MILK-1356EB0/2021
England/MILK-13574EA/2021
England/MILK-1357E73/2021
England/MILK-1357F34/2021
England/MILK-1356F26/2021
England/MILK-1356FAE/2021
England/MILK-13575E7/2021
England/MILK-1356EDE/2021
England/MILK-1357D85/2021
England/MILK-1356F44/2021
England/MILK-1357602/2021
England/MILK-1357E28/2021
England/MILK-1357F25/2021
England/MILK-1357CC4/2021
England/MILK-1357AF7/2021
England/MILK-1356E92/2021
England/MILK-1356ECF/2021
England/MILK-1357EEC/2021
England/MILK-1356F62/2021
England/MILK-135334B/2021
England/MILK-13533C3/2021
England/MILK-13533A5/2021
England/MILK-13533D2/2021
England/MILK-1353448/2021
England/MILK-1354201/2021
England/MILK-1354007/2021
England/MILK-1354447/2021
England/MILK-13552A6/2021
England/MILK-1354386/2021
England/MILK-13574BD/2021
England/ALDP-136D0A1/2021
England/ALDP-136CC08/2021
England/MILK-1354508/2021
Wales/CAMC-1332C74/2021
England/ALDP-136DB37/2021
England/MILK-136D38A/2021
England/QEUH-135D499/2021
England/ALDP-136CD32/2021
England/ALDP-136CAE0/2021
England/ALDP-136D8F4/2021
England/ALDP-136CB56/2021
England/QEUH-135D54B/2021
England/QEUH-135D684/2021
England/ALDP-136CD7E/2021
England/ALDP-136CD14/2021
England/ALDP-136CCCC/2021
England/ALDP-136CDE7/2021
England/ALDP-136CF5A/2021
England/ALDP-136D056/2021
England/ALDP-136D86D/2021
England/ALDP-136CF96/2021
England/ALDP-136CF3C/2021
England/ALDP-136D7AC/2021
England/ALDP-136E107/2021
England/MILK-13554BF/2021
England/ALDP-136D91F/2021
England/ALDP-136E134/2021
England/ALDP-136DA76/2021
England/ALDP-136E161/2021
England/ALDP-136D9B5/2021
England/MILK-136DD7D/2021
England/ALDP-136E1AD/2021
England/MILK-136DC70/2021
England/MILK-136D636/2021
England/MILK-136DE7A/2021
England/MILK-136DEC5/2021
England/MILK-136E037/2021
England/MILK-136D5EE/2021
England/MILK-136D44B/2021
England/QEUH-1351B81/2021
England/QEUH-1352230/2021
England/QEUH-1351B90/2021
England/QEUH-135227C/2021
England/QEUH-135224F/2021
England/QEUH-135228B/2021
England/QEUH-135241C/2021
England/QEUH-13523F1/2021
England/QEUH-13525FB/2021
England/QEUH-1351B72/2021
England/QEUH-1352977/2021
England/QEUH-13525DD/2021
England/QEUH-1352968/2021
England/QEUH-13525EC/2021
England/ALDP-136DBFB/2021
England/QEUH-1352616/2021
England/QEUH-135292C/2021
England/QEUH-1352625/2021
England/QEUH-1352607/2021
England/QEUH-135268F/2021
England/QEUH-135243A/2021
England/QEUH-1352643/2021
England/QEUH-1352670/2021
England/QEUH-1352959/2021
England/QEUH-1352661/2021
England/QEUH-1352652/2021
England/QEUH-1352986/2021
England/QEUH-13529A4/2021
England/QEUH-135293B/2021
England/QEUH-1352634/2021
England/QEUH-1352A92/2021
England/QEUH-13529C2/2021
England/QEUH-13529E0/2021
England/QEUH-1352A38/2021
England/QEUH-1352A83/2021
England/QEUH-1352A65/2021
England/QEUH-13529D1/2021
England/QEUH-1352A0B/2021
England/QEUH-13529FF/2021
England/CAMC-133D374/2021
England/CAMC-133D383/2021
England/CAMC-133D392/2021
England/CAMC-133D365/2021
England/QEUH-1352A56/2021
England/QEUH-135229A/2021
England/QEUH-1351B45/2021
England/ALDP-136308D/2021
England/ALDP-1363041/2021
England/ALDP-1363278/2021
England/ALDP-1363409/2021
England/ALDP-1363120/2021
England/ALDP-1363287/2021
England/ALDP-13631C6/2021
England/ALDP-1363542/2021
England/MILK-1362455/2021
England/MILK-1362473/2021
England/MILK-1362516/2021
England/ALDP-13630F6/2021
England/ALDP-1363023/2021
England/ALDP-1363339/2021
England/ALDP-13630E7/2021
England/ALDP-1363375/2021
England/ALDP-13634CD/2021
England/ALDP-13633FD/2021
England/ALDP-1363481/2021
England/ALDP-1363490/2021
England/MILK-13627F2/2021
England/MILK-136267D/2021
England/MILK-136283B/2021
England/ALDP-136314E/2021
England/ALDP-1363102/2021
England/ALDP-1363551/2021
England/ALDP-136316C/2021
England/ALDP-13632B4/2021
England/ALDP-1363032/2021
England/ALDP-1363111/2021
England/MILK-13625F8/2021
England/ALDP-1363560/2021
England/MILK-1362482/2021
England/MILK-13628B3/2021
England/MILK-13628D1/2021
England/MILK-1362543/2021
England/MILK-136273E/2021
England/MILK-13628E0/2021
England/ALDP-1363436/2021
Scotland/QEUH-1361E85/2021
England/MILK-13626AA/2021
Scotland/QEUH-13620F7/2021
Scotland/QEUH-13620AC/2021
England/ALDP-136320F/2021
Scotland/QEUH-13680F1/2021
Scotland/QEUH-13623FE/2021
Scotland/QEUH-136233A/2021
Scotland/QEUH-13621C7/2021
Scotland/QEUH-1362419/2021
Scotland/QEUH-13621B8/2021
Scotland/QEUH-1361FBF/2021
Scotland/QEUH-13621A9/2021
Scotland/QEUH-1362367/2021
Scotland/QEUH-1362103/2021
Scotland/QEUH-136225B/2021
Wales/ALDP-1365434/2021
Scotland/QEUH-1362042/2021
Scotland/QEUH-1362358/2021
Scotland/QEUH-1362279/2021
Scotland/QEUH-136132C/2021
Scotland/QEUH-1361377/2021
Scotland/QEUH-13613D1/2021
Scotland/QEUH-13615BD/2021
Scotland/QEUH-13614A1/2021
Scotland/QEUH-1361799/2021
Scotland/QEUH-13613C2/2021
Scotland/QEUH-1361483/2021
Scotland/QEUH-13613E0/2021
Scotland/QEUH-1362033/2021
Scotland/QEUH-136166F/2021
Scotland/QEUH-1361711/2021
Scotland/QEUH-1361429/2021
Scotland/QEUH-1362A9F/2021
Scotland/QEUH-1361544/2021
Scotland/QEUH-13621D6/2021
Scotland/QEUH-136219A/2021
Scotland/QEUH-1361ED0/2021
Scotland/QEUH-1362B50/2021
Scotland/QEUH-1362EEE/2021
Scotland/QEUH-1362CD5/2021
Scotland/QEUH-1362200/2021
Scotland/QEUH-1365ABA/2021
Scotland/QEUH-13681B2/2021
Scotland/QEUH-1366943/2021
Scotland/QEUH-1362D78/2021
Scotland/QEUH-1361623/2021
Scotland/QEUH-1361EC1/2021
Wales/ALDP-13654F8/2021
Scotland/QEUH-1361FEC/2021
Scotland/QEUH-136222E/2021
Scotland/QEUH-13622F1/2021
Scotland/QEUH-1362C11/2021
Scotland/QEUH-136699E/2021
Scotland/QEUH-1362B32/2021
Scotland/QEUH-1361492/2021
Scotland/QEUH-13612B6/2021
Wales/MILK-1357A8E/2021
Scotland/QEUH-13614ED/2021
Scotland/QEUH-136671C/2021
Scotland/QEUH-13616E7/2021
Scotland/QEUH-13614FC/2021
Scotland/QEUH-1361562/2021
Scotland/QEUH-1361605/2021
Scotland/QEUH-13616C9/2021
Scotland/QEUH-136182D/2021
Scotland/QEUH-136185A/2021
Scotland/QEUH-13615AE/2021
Scotland/QEUH-136183C/2021
Scotland/QEUH-1362C5D/2021
Scotland/QEUH-1362A71/2021
Scotland/QEUH-1362E2A/2021
Scotland/QEUH-13617C6/2021
Scotland/QEUH-1362F18/2021
Scotland/QEUH-1361553/2021
Scotland/QEUH-13642B3/2021
Scotland/QEUH-1362E57/2021
Scotland/QEUH-1362CB7/2021
Scotland/QEUH-1362D96/2021
Scotland/QEUH-1361614/2021
England/QEUH-135F3C7/2021
England/QEUH-135FFF0/2021
England/QEUH-136074F/2021
England/QEUH-136078B/2021
Scotland/QEUH-1362FCD/2021
England/QEUH-13607C7/2021
England/QEUH-1360888/2021
England/QEUH-13607A9/2021
England/QEUH-1360897/2021
England/QEUH-13608B5/2021
England/QEUH-1360ADD/2021
England/QEUH-1360958/2021
England/QEUH-1360B9E/2021
England/QEUH-1360BDA/2021
England/QEUH-1360BE9/2021
England/QEUH-1360800/2021
England/QEUH-13609FE/2021
England/QEUH-1360B16/2021
England/QEUH-1360A91/2021
England/QEUH-1360C22/2021
England/QEUH-1360C9B/2021
England/QEUH-1360A19/2021
England/QEUH-1360AA0/2021
England/QEUH-1360A55/2021
England/QEUH-1360703/2021
England/MILK-136C093/2021
England/QEUH-13608C4/2021
England/QEUH-1360C5F/2021
England/QEUH-1360C13/2021
England/ALDP-136BAE1/2021
England/ALDP-136BB93/2021
England/QEUH-1360BF8/2021
England/ALDP-136BAD2/2021
England/ALDP-136BA1E/2021
England/ALDP-136BA2D/2021
England/ALDP-136BBDF/2021
England/ALDP-136BB84/2021
England/ALDP-136BC45/2021
England/ALDP-136BCFA/2021
England/ALDP-136BBB1/2021
England/ALDP-136BD9D/2021
England/ALDP-136BC54/2021
England/ALDP-136BDCA/2021
England/ALDP-136BDD9/2021
England/ALDP-136BEA9/2021
England/MILK-136C057/2021
England/QEUH-1360B61/2021
England/MILK-136C172/2021
England/MILK-136C206/2021
England/MILK-136C1DC/2021
England/MILK-136C2CA/2021
England/MILK-136C3B8/2021
England/MILK-136C242/2021
England/MILK-136C3E5/2021
England/MILK-136C2D9/2021
England/MILK-136EF1C/2021
England/MILK-136EE6A/2021
England/MILK-136EF3A/2021
England/MILK-136F090/2021
England/MILK-136F124/2021
England/MILK-136F133/2021
England/MILK-136F379/2021
England/ALDP-136BE8B/2021
England/MILK-136F2A9/2021
England/QEUH-136E556/2021
Switzerland/SO-UHB-42721765/2021
England/QEUH-136E626/2021
Switzerland/SO-UHB-42721760/2021
Switzerland/SO-UHB-42721766/2021
Switzerland/SO-UHB-42721777/2021
Switzerland/SO-UHB-42721785/2021
Switzerland/SO-UHB-42721788/2021
Switzerland/SO-UHB-42721778/2021
Switzerland/BL-UHB-42716769/2021
Switzerland/SO-UHB-42721789/2021
England/ALDP-13882C8/2021
England/QEUH-1350399/2021
England/MILK-136EFB2/2021
England/QEUH-135038A/2021
England/QEUH-13503B7/2021
England/QEUH-1352397/2021
England/QEUH-1351DC7/2021
Scotland/QEUH-1352151/2021
England/QEUH-1351DB8/2021
England/QEUH-1351FC1/2021
England/QEUH-1351F94/2021
England/QEUH-13520FA/2021
England/QEUH-1351E2E/2021
England/QEUH-1351FD0/2021
England/QEUH-1351D7C/2021
England/QEUH-1351DE5/2021
England/QEUH-13523D3/2021
England/QEUH-1352546/2021
England/QEUH-135034E/2021
England/QEUH-1352573/2021
England/QEUH-135282F/2021
England/QEUH-1352528/2021
England/QEUH-1352C6F/2021
England/QEUH-1352B9F/2021
England/QEUH-135291D/2021
England/QEUH-1352C14/2021
England/QEUH-1352C41/2021
England/QEUH-135250A/2021
England/QEUH-135290E/2021
England/QEUH-135283E/2021
England/QEUH-1352DA8/2021
England/QEUH-1352CF6/2021
England/QEUH-1352D4E/2021
England/CAMC-134DE52/2021
England/CAMC-134DE70/2021
England/CAMC-134DE25/2021
England/CAMC-134DE34/2021
England/QEUH-13502F6/2021
England/CAMC-134DE8F/2021
England/QEUH-1350311/2021
England/QEUH-1350302/2021
England/CAMC-134DF8C/2021
England/QEUH-1350320/2021
England/QEUH-135035D/2021
England/QEUH-135036C/2021
England/QEUH-1351D9A/2021
England/QEUH-13503C6/2021
England/QEUH-1351D8B/2021
England/QEUH-13503D5/2021
England/QEUH-13503A8/2021
England/QEUH-1351DA9/2021
England/QEUH-135037B/2021
England/QEUH-1351E4C/2021
England/QEUH-1351E00/2021
England/QEUH-1351DF4/2021
England/QEUH-1351E3D/2021
England/QEUH-1351DD6/2021
England/QEUH-1351E5B/2021
England/QEUH-1351FA3/2021
England/QEUH-1351E1F/2021
England/QEUH-1351E6A/2021
England/QEUH-1351FEF/2021
England/QEUH-1351F85/2021
England/QEUH-1351FB2/2021
England/QEUH-1351FFE/2021
England/QEUH-1352106/2021
England/QEUH-135033F/2021
England/QEUH-13523A6/2021
England/QEUH-1352379/2021
England/QEUH-1352388/2021
England/QEUH-13524A3/2021
England/QEUH-1352537/2021
England/QEUH-1352582/2021
England/QEUH-13523E2/2021
England/QEUH-1352555/2021
England/QEUH-1352485/2021
England/QEUH-13524B2/2021
England/QEUH-13523B5/2021
England/QEUH-1352476/2021
England/QEUH-13525BF/2021
England/QEUH-13525A0/2021
England/QEUH-1352591/2021
England/QEUH-1352564/2021
England/QEUH-1352519/2021
England/QEUH-135287A/2021
England/QEUH-1352810/2021
England/QEUH-135286B/2021
England/QEUH-13527AA/2021
England/QEUH-13528C5/2021
England/QEUH-13528B6/2021
England/QEUH-1352898/2021
England/QEUH-1352C05/2021
England/QEUH-135285C/2021
England/QEUH-13527F5/2021
England/QEUH-1352CC9/2021
England/QEUH-13528F2/2021
England/QEUH-1352BDB/2021
England/QEUH-1352C8D/2021
England/QEUH-1352C23/2021
England/QEUH-13528E3/2021
England/QEUH-1352C7E/2021
England/QEUH-1352C50/2021
England/QEUH-1352D3F/2021
England/QEUH-1352CBA/2021
England/QEUH-1352C9C/2021
England/QEUH-1352D02/2021
England/QEUH-1352D7B/2021
England/QEUH-1352CE7/2021
England/QEUH-1352D5D/2021
England/QEUH-1352D8A/2021
England/QEUH-1352D99/2021
England/QEUH-1352D11/2021
England/QEUH-1352CD8/2021
Scotland/QEUH-1360721/2021
Scotland/QEUH-135F761/2021
Scotland/QEUH-1360730/2021
Scotland/QEUH-135F628/2021
Scotland/QEUH-135F646/2021
Scotland/QEUH-136076D/2021
Scotland/QEUH-136083D/2021
Scotland/QEUH-136077C/2021
Scotland/QEUH-13607E5/2021
Scotland/QEUH-1360994/2021
Scotland/QEUH-136082E/2021
Scotland/QEUH-1360967/2021
Scotland/QEUH-13609A3/2021
Scotland/QEUH-1360A37/2021
Scotland/QEUH-1360949/2021
Scotland/QEUH-1360A46/2021
Scotland/QEUH-1360ACE/2021
Scotland/QEUH-1360B07/2021
Scotland/QEUH-1360ABF/2021
Scotland/QEUH-13608E2/2021
Scotland/QEUH-1360BCB/2021
Scotland/QEUH-1360976/2021
Scotland/QEUH-1360BBC/2021
England/QEUH-1352D6C/2021
Scotland/QEUH-1360B70/2021
Scotland/QEUH-1360C8C/2021
Scotland/QEUH-1360C7D/2021
Scotland/QEUH-1360B8F/2021
Scotland/QEUH-1360C40/2021
Scotland/QEUH-13692AF/2021
Scotland/QEUH-135D11A/2021
Scotland/QEUH-135D156/2021
Scotland/QEUH-136AAC4/2021
Scotland/QEUH-1369290/2021
Scotland/QEUH-136A569/2021
Scotland/QEUH-136ACBF/2021
Scotland/QEUH-136AAD3/2021
Wales/ALDP-136CC62/2021
Scotland/QEUH-136AE7D/2021
Scotland/QEUH-136E574/2021
Wales/ALDP-136CBB0/2021
Wales/ALDP-136CDC9/2021
Scotland/QEUH-13527E6/2021
Wales/ALDP-136CFD2/2021
Wales/ALDP-136D01A/2021
Scotland/QEUH-135226D/2021
Scotland/QEUH-1352142/2021
Scotland/QEUH-1351B54/2021
Scotland/QEUH-135279B/2021
Scotland/QEUH-13525CE/2021
Scotland/QEUH-13520BE/2021
Scotland/QEUH-13527D7/2021
Scotland/QEUH-1351B36/2021
Scotland/QEUH-1351B27/2021
Scotland/QEUH-1352DE4/2021
Scotland/QEUH-1352DC6/2021
Scotland/QEUH-1351B18/2021
Scotland/QEUH-1352AB0/2021
Scotland/QEUH-1352995/2021
Scotland/QEUH-1352DF3/2021
Scotland/QEUH-1352DD5/2021
Wales/ALDP-136CD23/2021
Scotland/QEUH-1352AA1/2021
Scotland/QEUH-1352DB7/2021
Wales/ALDP-136CBCF/2021
Scotland/QEUH-1352E1E/2021
England/CAMC-134E264/2021
England/CAMC-134E1D0/2021
England/CAMC-134E185/2021
Scotland/QEUH-1352A47/2021
England/CAMC-134E1FE/2021
Scotland/QEUH-135294A/2021
England/CAMC-134E273/2021
Scotland/QEUH-1352E0F/2021
England/CAMC-134E404/2021
England/CAMC-134E3CB/2021
England/CAMC-134E598/2021
England/CAMC-139550B/2021
England/CAMC-134E1EF/2021
England/CAMC-13955ED/2021
England/CAMC-13954E0/2021
England/CAMC-134E57A/2021
England/CAMC-139551A/2021
England/CAMC-139578D/2021
England/CAMC-1395714/2021
England/CAMC-139577E/2021
England/CAMC-1395750/2021
England/CAMC-13956EA/2021
England/CAMC-13956F9/2021
England/CAMC-139576F/2021
England/CAMC-1395705/2021
England/CAMC-134E194/2021
England/CAMC-13957BA/2021
England/CAMC-13957AB/2021
England/CAMC-13957D8/2021
England/CAMC-139579C/2021
England/CAMC-1396009/2021
Scotland/QEUH-1352B62/2021
Scotland/QEUH-13517C9/2021
Scotland/QEUH-1350496/2021
Scotland/QEUH-13517BA/2021
Scotland/QEUH-1351D5E/2021
Scotland/QEUH-13517D8/2021
Scotland/QEUH-135178D/2021
Scotland/QEUH-135179C/2021
Scotland/QEUH-1352027/2021
Scotland/QEUH-1351EA6/2021
Scotland/QEUH-13517AB/2021
England/CAMC-1395723/2021
Scotland/QEUH-1352036/2021
Scotland/QEUH-1352018/2021
Scotland/QEUH-1351E88/2021
Scotland/QEUH-1352009/2021
Scotland/QEUH-1351EB5/2021
Scotland/QEUH-1351E97/2021
Scotland/QEUH-1351E79/2021
Scotland/QEUH-1351D6D/2021
Scotland/QEUH-1351EC4/2021
Scotland/QEUH-1352081/2021
England/CAMC-1395FFE/2021
Scotland/QEUH-1352054/2021
Scotland/QEUH-1352090/2021
Scotland/QEUH-135045A/2021
Scotland/QEUH-1352072/2021
Scotland/QEUH-1352045/2021
Scotland/QEUH-13520AF/2021
Scotland/QEUH-135217F/2021
Scotland/QEUH-135219D/2021
Scotland/QEUH-1352160/2021
Scotland/QEUH-13521AC/2021
Scotland/QEUH-1352115/2021
Scotland/QEUH-13521BB/2021
Scotland/QEUH-13521E8/2021
Scotland/QEUH-1352203/2021
Scotland/QEUH-13521D9/2021
Scotland/QEUH-13521F7/2021
Scotland/QEUH-13521CA/2021
Scotland/QEUH-13520CD/2021
Scotland/QEUH-135231F/2021
Scotland/QEUH-13522A9/2021
Scotland/QEUH-13522F4/2021
Scotland/QEUH-13522C7/2021
Scotland/QEUH-1352221/2021
Scotland/QEUH-13522D6/2021
Scotland/QEUH-1352300/2021
Scotland/QEUH-13522B8/2021
Scotland/QEUH-13522E5/2021
Scotland/QEUH-135233D/2021
Scotland/QEUH-1352212/2021
Scotland/QEUH-13526BC/2021
Scotland/QEUH-135269E/2021
Scotland/QEUH-13526E9/2021
Scotland/QEUH-13526AD/2021
Scotland/QEUH-1352B17/2021
Scotland/QEUH-1352704/2021
Scotland/QEUH-1352731/2021
Scotland/QEUH-13526DA/2021
Scotland/QEUH-1352713/2021
Scotland/QEUH-1352ACF/2021
Scotland/QEUH-1352B08/2021
Scotland/QEUH-1352ADE/2021
Scotland/QEUH-1352AFC/2021
Scotland/QEUH-1352889/2021
Scotland/QEUH-13526CB/2021
Scotland/QEUH-1352B26/2021
Scotland/QEUH-1352B53/2021
Scotland/QEUH-1352AED/2021
Scotland/QEUH-1352B35/2021
Scotland/QEUH-1352B44/2021
Scotland/QEUH-1352B71/2021
Scotland/QEUH-1352C32/2021
Scotland/QEUH-1352D20/2021
Scotland/QEUH-1352BEA/2021
Scotland/QEUH-1352B80/2021
England/CAMC-133D59C/2021
Scotland/QEUH-1352CAB/2021
England/CAMC-133D620/2021
Scotland/QEUH-1352BBD/2021
England/CAMC-133D57E/2021
England/CAMC-133D5F6/2021
Scotland/QEUH-1352BCC/2021
England/CAMC-1395B27/2021
England/CAMC-1395AFD/2021
England/CAMC-1395B90/2021
England/CAMC-133D5AB/2021
England/CAMC-1395C15/2021
England/CAMC-1395C06/2021
England/CAMC-1395BEB/2021
England/CAMC-1395BFA/2021
England/CAMC-133D4EA/2021
England/CAMC-133D426/2021
England/CAMC-133D514/2021
England/CAMC-133D471/2021
England/CAMC-133D523/2021
England/CAMC-133D4CC/2021
England/CAMC-133D532/2021
England/CAMC-133D49F/2021
England/CAMC-133D4DB/2021
England/CAMC-133D5C9/2021
England/CAMC-133D58D/2021
England/CAMC-133D56F/2021
England/CAMC-133D602/2021
England/CAMC-133D63F/2021
England/CAMC-133D5E7/2021
England/CAMC-133D65D/2021
England/CAMC-1395B18/2021
England/CAMC-1395B54/2021
England/CAMC-134D872/2021
England/CAMC-1395B72/2021
England/CAMC-1395B63/2021
England/CAMC-1395BAF/2021
England/CAMC-1395B09/2021
England/CAMC-1395B36/2021
England/CAMC-1395D30/2021
England/CAMC-1395B81/2021
England/CAMC-133D5BA/2021
England/CAMC-1395C8E/2021
England/CAMC-1395046/2021
England/CAMC-1395D4F/2021
England/CAMC-1395037/2021
England/CAMC-1395019/2021
Scotland/QEUH-134BAC9/2021
England/CAMC-1395055/2021
England/CAMC-1395028/2021
Wales/ALDP-137946A/2021
Scotland/QEUH-1352BF9/2021
Scotland/QEUH-1390685/2021
Scotland/QEUH-1390175/2021
Scotland/QEUH-1390148/2021
Scotland/QEUH-1390412/2021
Scotland/QEUH-13903AC/2021
Scotland/QEUH-13902DC/2021
Scotland/QEUH-1390281/2021
England/CAMC-1395EC4/2021
England/CAMC-139500A/2021
England/CAMC-133D435/2021
England/CAMC-133D505/2021
England/CAMC-133D550/2021
England/CAMC-133D444/2021
England/CAMC-133D4BD/2021
England/CAMC-133D4F9/2021
England/CAMC-134E56B/2021
England/QEUH-134B2C1/2021
England/QEUH-134B249/2021
England/CAMC-133D611/2021
England/QEUH-134B1A6/2021
England/QEUH-134B1B5/2021
England/QEUH-134B328/2021
England/QEUH-134B337/2021
England/QEUH-134B267/2021
England/QEUH-134B2EF/2021
England/QEUH-134B5E6/2021
England/QEUH-134B4BC/2021
England/QEUH-134B57D/2021
England/QEUH-134B59B/2021
England/QEUH-134B4DA/2021
England/QEUH-134B513/2021
England/QEUH-134B7D1/2021
England/QEUH-134B698/2021
England/QEUH-134B63E/2021
England/QEUH-134B601/2021
England/QEUH-134B64D/2021
England/QEUH-138F11F/2021
England/QEUH-134B81A/2021
England/QEUH-134B6F2/2021
England/QEUH-134B65C/2021
England/QEUH-134B6B6/2021
England/QEUH-134B6D4/2021
England/QEUH-134B689/2021
England/QEUH-134B7E0/2021
England/QEUH-134B856/2021
England/QEUH-134B8A1/2021
England/QEUH-138F021/2021
England/QEUH-138F05E/2021
England/QEUH-134B865/2021
England/QEUH-138F04F/2021
England/QEUH-138F0A9/2021
England/QEUH-138F030/2021
England/QEUH-138F0D6/2021
England/QEUH-138F08B/2021
England/QEUH-138F0B8/2021
England/QEUH-138F09A/2021
England/QEUH-138F13D/2021
England/QEUH-138F14C/2021
England/QEUH-138FD39/2021
England/CAMC-134E0C4/2021
England/QEUH-138F874/2021
England/QEUH-134B1D3/2021
England/CAMC-134E659/2021
England/QEUH-134B285/2021
England/QEUH-138FCD2/2021
England/QEUH-134B23A/2021
England/QEUH-134B21C/2021
England/QEUH-134B1E2/2021
England/QEUH-134B1F1/2021
England/QEUH-134B258/2021
England/QEUH-138F15B/2021
England/QEUH-134B2B2/2021
England/QEUH-134B2FE/2021
England/QEUH-134B2D0/2021
England/QEUH-134B391/2021
England/QEUH-134B346/2021
England/QEUH-134B30A/2021
England/QEUH-134B382/2021
England/QEUH-134B522/2021
England/QEUH-138FC78/2021
England/QEUH-134B4CB/2021
England/QEUH-134B58C/2021
England/QEUH-134B504/2021
England/QEUH-134B4E9/2021
England/QEUH-134B531/2021
England/QEUH-134B540/2021
England/QEUH-134B5B9/2021
England/QEUH-134B55F/2021
England/QEUH-134B56E/2021
England/QEUH-134B66B/2021
England/QEUH-134B5C8/2021
England/QEUH-134B6A7/2021
England/QEUH-134B70E/2021
England/QEUH-134B6E3/2021
England/QEUH-134B71D/2021
England/QEUH-134B7C2/2021
England/QEUH-134B829/2021
England/QEUH-134B786/2021
England/QEUH-134B5D7/2021
England/QEUH-134B67A/2021
England/QEUH-134B838/2021
England/QEUH-134B7FF/2021
England/QEUH-134B7B3/2021
England/QEUH-134B883/2021
England/QEUH-134B892/2021
England/QEUH-134B8CF/2021
England/QEUH-134B6C5/2021
England/QEUH-134B8DE/2021
England/QEUH-134B8ED/2021
England/QEUH-134B795/2021
England/QEUH-134B62F/2021
England/QEUH-134B847/2021
England/QEUH-134B874/2021
England/QEUH-134B8B0/2021
England/QEUH-134B610/2021
England/CAMC-134DE61/2021
England/QEUH-138FD93/2021
England/QEUH-134B9CC/2021
England/QEUH-134B8FC/2021
England/CAMC-1382941/2021
England/QEUH-138F522/2021
England/CAMC-137A6BE/2021
England/QEUH-138FDFD/2021
England/MILK-136B4E3/2021
England/CAMC-137ABEC/2021
England/QEUH-1354EEF/2021
England/QEUH-1354E1C/2021
England/QEUH-1354D88/2021
England/QEUH-1354DC4/2021
England/QEUH-1354E2B/2021
England/QEUH-1354EB2/2021
England/QEUH-1354EC1/2021
England/QEUH-1354ED0/2021
England/QEUH-1354E76/2021
England/QEUH-1354E94/2021
England/QEUH-135565F/2021
England/QEUH-1355543/2021
England/QEUH-1355561/2021
England/QEUH-1354D97/2021
England/QEUH-1354EFE/2021
England/QEUH-1355631/2021
England/QEUH-135569B/2021
England/QEUH-135567D/2021
England/QEUH-1355570/2021
England/QEUH-1355640/2021
England/QEUH-1354E85/2021
England/QEUH-13556B9/2021
England/QEUH-13556C8/2021
England/QEUH-1354E58/2021
England/QEUH-1354E49/2021
England/CAMC-1332CA1/2021
England/QEUH-1354E3A/2021
England/QEUH-1352A29/2021
England/CAMC-1333332/2021
England/CAMC-13333F6/2021
England/QEUH-1355613/2021
England/ALDP-1370005/2021
Scotland/QEUH-1353EFF/2021
England/ALDP-136F5EC/2021
England/ALDP-137661C/2021
England/ALDP-136F4FE/2021
England/ALDP-136F722/2021
England/ALDP-1376333/2021
England/ALDP-137810A/2021
England/ALDP-1376324/2021
England/ALDP-13767CE/2021
England/ALDP-13764B8/2021
England/ALDP-13767FB/2021
England/ALDP-136F555/2021
England/ALDP-1378049/2021
England/ALDP-1378164/2021
England/ALDP-1378252/2021
England/ALDP-13780EF/2021
England/ALDP-1378595/2021
England/RAND-1433771/2021
England/RAND-1433823/2021
England/RAND-14337BD/2021
England/MILK-1376209/2021
England/RAND-14337EA/2021
England/RAND-1433841/2021
England/ALDP-136F564/2021
England/RAND-1433780/2021
England/RAND-143379F/2021
England/RAND-1433832/2021
England/RAND-14337CC/2021
England/RAND-143387E/2021
England/RAND-1433A1E/2021
England/RAND-1433CAF/2021
England/RAND-1433A2D/2021
England/RAND-1433C90/2021
England/RAND-1433D06/2021
England/ALDP-137662B/2021
England/RAND-1434039/2021
England/RAND-1433FA6/2021
England/RAND-1433F88/2021
England/RAND-143402A/2021
England/RAND-14337AE/2021
England/RAND-1434048/2021
England/RAND-143401B/2021
England/RAND-1433762/2021
England/RAND-1433850/2021
England/RAND-1433753/2021
England/RAND-14337DB/2021
England/RAND-1433814/2021
England/RAND-1433A4B/2021
England/RAND-1433CDC/2021
England/RAND-1433A3C/2021
England/RAND-1433CBE/2021
England/RAND-1433C72/2021
England/RAND-1433FB5/2021
England/RAND-1433C81/2021
England/RAND-1433FE2/2021
England/RAND-1434057/2021
England/RAND-143400C/2021
England/RAND-1433CCD/2021
England/RAND-1434066/2021
England/RAND-1433F79/2021
England/RAND-1433F97/2021
England/RAND-1434075/2021
England/CAMC-13809BC/2021
Wales/ALDP-136F4EF/2021
England/CAMC-133D022/2021
England/QEUH-138FD0C/2021
England/RAND-1433F6A/2021
England/CAMC-133D031/2021
England/CAMC-133D013/2021
Switzerland/FR-33436581/2021
Switzerland/GE-33408333/2021
Switzerland/GE-33408490/2021
Switzerland/GE-33408741/2021
Switzerland/GE-33408704/2021
Switzerland/FR-33436589/2021
Switzerland/GE-33409031/2021
Switzerland/GE-33408813/2021
Switzerland/GE-33408892/2021
Switzerland/GE-33408818/2021
Switzerland/GE-33409172/2021
Switzerland/GE-33409015/2021
Switzerland/GE-33408898/2021
Switzerland/GE-33408697/2021
Switzerland/GE-33409166/2021
Switzerland/GE-33408718/2021
Switzerland/GE-33408616/2021
Switzerland/GE-33409253/2021
Switzerland/GE-33409510/2021
Switzerland/GE-33409174/2021
Switzerland/GE-33409538/2021
Switzerland/GE-33409181/2021
Switzerland/GE-33408486/2021
Switzerland/GE-33409621/2021
Switzerland/GE-33409553/2021
Switzerland/GE-33411027/2021
Switzerland/GE-33409550/2021
Switzerland/GE-33409644/2021
Switzerland/GE-33409719/2021
Switzerland/GE-33410246/2021
Switzerland/VS-33424022/2021
Switzerland/GE-33409592/2021
Switzerland/VS-33424417/2021
Switzerland/VD-33410005/2021
Switzerland/VS-33424122/2021
Switzerland/VS-33424415/2021
Switzerland/VS-33436679/2021
USA/MD-MDH-1218/2021
Switzerland/un-33408418/2021
USA/GA-CDC-LC0021147/2021
USA/OH-UHTL-91/2021
Switzerland/un-33410330/2021
USA/OH-UHTL-130/2021
USA/OH-UHTL-135/2021
USA/FL-CDC-LC0021156/2021
USA/GA-CDC-LC0021148/2021
AUT/2021011644/2021
USA/OH-UHTL-134/2021
USA/IL-CDC-LC0021158/2021
USA/FL-CDC-LC0021159/2021
USA/FL-CDC-LC0021160/2021
USA/LA-CDC-LC0021203/2021
USA/NH-CDC-QDX22491217/2021
USA/MD-MDH-1279/2021
USA/CA-CDC-STM-000024873/2021
USA/MD-MDH-1266/2021
USA/TX-CDC-QDX22520981/2021
USA/TX-CDC-QDX22519895/2021
USA/TX-CDC-QDX22517394/2021
USA/TX-CDC-QDX22518645/2021
USA/TX-CDC-QDX22517524/2021
USA/TX-CDC-QDX22518522/2021
USA/FL-CDC-QDX22520759/2021
USA/TX-CDC-QDX22520746/2021
USA/TX-CDC-QDX22517301/2021
USA/TX-CDC-QDX22518215/2021
USA/TX-CDC-QDX22518190/2021
USA/TX-CDC-QDX22520748/2021
USA/TX-CDC-QDX22520756/2021
USA/TX-CDC-QDX22520256/2021
USA/TX-CDC-QDX22518224/2021
USA/TX-CDC-QDX22518588/2021
USA/TX-CDC-QDX22518397/2021
USA/TX-CDC-QDX22528114/2021
USA/TX-CDC-QDX22518579/2021
USA/TX-CDC-QDX22518221/2021
USA/TX-CDC-QDX22517468/2021
USA/TX-CDC-QDX22517325/2021
USA/TX-CDC-QDX22521877/2021
USA/TX-CDC-QDX22527537/2021
USA/NM-CDC-QDX22527548/2021
USA/TX-CDC-QDX22521210/2021
USA/TX-CDC-QDX22520982/2021
USA/TX-CDC-QDX22527399/2021
USA/TX-CDC-QDX22528249/2021
USA/TX-CDC-QDX22521181/2021
USA/TX-CDC-QDX22521264/2021
USA/TX-CDC-QDX22527583/2021
USA/TX-CDC-QDX22522628/2021
USA/TX-CDC-QDX22521259/2021
USA/TX-CDC-QDX22527417/2021
USA/TX-CDC-QDX22519900/2021
USA/TX-CDC-QDX22521179/2021
USA/TX-CDC-QDX22521266/2021
USA/TX-CDC-QDX22527378/2021
USA/TX-CDC-QDX22521091/2021
USA/MA-CDC-QDX22521258/2021
USA/MA-CDC-QDX22523562/2021
USA/MA-CDC-QDX22521177/2021
USA/TX-CDC-QDX22518556/2021
USA/TX-CDC-QDX22518214/2021
USA/TX-CDC-QDX22517510/2021
USA/TX-CDC-QDX22527371/2021
USA/MA-CDC-QDX22521263/2021
USA/MA-CDC-QDX22523102/2021
USA/MA-CDC-QDX22523242/2021
USA/MA-CDC-QDX22522371/2021
USA/NH-CDC-QDX22523100/2021
USA/MA-CDC-QDX22523536/2021
USA/MA-CDC-QDX22523023/2021
USA/TX-CDC-QDX22518480/2021
USA/TX-CDC-QDX22518382/2021
USA/RI-CDC-QDX22523395/2021
USA/MA-CDC-QDX22522334/2021
USA/MA-CDC-QDX22523141/2021
USA/AZ-CDC-QDX22553875/2021
USA/AZ-CDC-QDX22553853/2021
USA/AZ-CDC-QDX22554554/2021
USA/AZ-CDC-QDX22553939/2021
USA/AZ-CDC-QDX22553941/2021
USA/MA-CDC-QDX22521888/2021
USA/NMDOH-2021069346/2021
USA/FL-CDC-STM-000025558/2021
USA/SC-COVID21-0749/2021
USA/MI-CDC-STM-000025592/2021
USA/FL-CDC-STM-000025553/2021
USA/CA-CDC-STM-000025561/2021
USA/PA-CDC-STM-000025594/2021
USA/CA-CDC-STM-000025579/2021
USA/CA-CDC-STM-000025546/2021
USA/NC-CDC-STM-000026325/2021
USA/NC-CDC-STM-000026349/2021
USA/MA-CDC-STM-000026365/2021
USA/TX-CDC-STM-000026318/2021
USA/NC-CDC-STM-000026326/2021
USA/MA-CDC-STM-000026374/2021
USA/MI-CDC-STM-000026351/2021
USA/NC-CDC-STM-000026304/2021
USA/MA-CDC-STM-000026375/2021
USA/NC-CDC-STM-000026312/2021
USA/IN-CDC-STM-000026320/2021
USA/NC-CDC-STM-000026328/2021
USA/TX-CDC-STM-000026360/2021
USA/PA-CDC-STM-000026305/2021
USA/PA-CDC-STM-000026313/2021
USA/IN-CDC-STM-000026329/2021
USA/TX-CDC-STM-000026345/2021
USA/MA-CDC-STM-000026314/2021
USA/MA-CDC-STM-000026353/2021
USA/IN-CDC-STM-000026322/2021
USA/PA-CDC-STM-000026330/2021
USA/MA-CDC-STM-000026346/2021
USA/LA-CDC-STM-000026331/2021
USA/IN-CDC-STM-000026340/2021
USA/GA-CDC-STM-000026355/2021
USA/FL-CDC-STM-000026364/2021
USA/MA-CDC-STM-000026372/2021
USA/FL-CDC-STM-000026433/2021
USA/GA-CDC-STM-000026449/2021
USA/FL-CDC-STM-000026473/2021
USA/FL-CDC-STM-000026402/2021
USA/FL-CDC-STM-000026442/2021
USA/MO-CDC-STM-000026481/2021
USA/FL-CDC-STM-000026474/2021
USA/GA-CDC-STM-000026411/2021
USA/FL-CDC-STM-000026410/2021
USA/GA-CDC-STM-000026443/2021
USA/NC-CDC-STM-000026467/2021
USA/VT-CDC-STM-000026412/2021
USA/TX-CDC-STM-000026428/2021
USA/FL-CDC-STM-000026444/2021
USA/FL-CDC-STM-000026468/2021
USA/FL-CDC-STM-000026476/2021
USA/FL-CDC-STM-000026405/2021
USA/FL-CDC-STM-000026429/2021
USA/NC-CDC-STM-000026493/2021
USA/GA-CDC-STM-000026453/2021
USA/GA-CDC-STM-000026406/2021
USA/SC-CDC-STM-000026438/2021
USA/FL-CDC-STM-000026422/2021
USA/FL-CDC-STM-000026446/2021
USA/PA-CDC-STM-000026462/2021
USA/FL-CDC-STM-000026478/2021
USA/GA-CDC-STM-000026486/2021
USA/FL-CDC-STM-000026470/2021
USA/FL-CDC-STM-000026415/2021
USA/FL-CDC-STM-000026447/2021
USA/GA-CDC-STM-000026439/2021
USA/FL-CDC-STM-000026416/2021
USA/NC-CDC-STM-000026487/2021
USA/FL-CDC-STM-000026464/2021
USA/NC-CDC-STM-000026488/2021
USA/FL-CDC-STM-000026432/2021
USA/IN-CDC-STM-000026472/2021
USA/CA-CDC-STM-000026081/2021
USA/FL-CDC-STM-000026594/2021
USA/TX-CDC-STM-000026010/2021
USA/FL-CDC-STM-000026059/2021
USA/FL-CDC-STM-000026050/2021
USA/AZ-CDC-STM-000026003/2021
USA/MI-CDC-STM-000026083/2021
USA/TX-CDC-STM-000026004/2021
USA/CA-CDC-STM-000026020/2021
USA/AZ-CDC-STM-000026044/2021
USA/FL-CDC-STM-000026060/2021
USA/CA-CDC-STM-000026036/2021
USA/AZ-CDC-STM-000026005/2021
USA/CA-CDC-STM-000026053/2021
USA/TX-CDC-STM-000026045/2021
USA/TX-CDC-STM-000026085/2021
USA/TX-CDC-STM-000026038/2021
USA/FL-CDC-STM-000026046/2021
USA/TX-CDC-STM-000026086/2021
USA/TX-CDC-STM-000026054/2021
USA/PA-CDC-STM-000026095/2021
USA/CA-CDC-STM-000026039/2021
USA/MI-CDC-STM-000026016/2021
USA/PA-CDC-STM-000026048/2021
USA/FL-CDC-STM-000026007/2021
USA/PA-CDC-STM-000026225/2021
USA/NC-CDC-STM-000026265/2021
USA/FL-CDC-STM-000026289/2021
USA/NC-CDC-STM-000026241/2021
USA/FL-CDC-STM-000026281/2021
USA/GA-CDC-STM-000026226/2021
USA/PA-CDC-STM-000026242/2021
USA/GA-CDC-STM-000026250/2021
USA/IL-CDC-STM-000026258/2021
USA/IN-CDC-STM-000026227/2021
USA/NC-CDC-STM-000026251/2021
USA/MN-CDC-STM-000026282/2021
USA/PA-CDC-STM-000026275/2021
USA/NC-CDC-STM-000026252/2021
USA/FL-CDC-STM-000026268/2021
USA/PA-CDC-STM-000026213/2021
USA/FL-CDC-STM-000026229/2021
USA/GA-CDC-STM-000026276/2021
USA/FL-CDC-STM-000026237/2021
USA/GA-CDC-STM-000026245/2021
USA/FL-CDC-STM-000026253/2021
USA/MN-CDC-STM-000026293/2021
USA/AZ-CDC-STM-000026214/2021
USA/FL-CDC-STM-000026266/2021
USA/FL-CDC-STM-000026254/2021
USA/NC-CDC-STM-000026270/2021
USA/PA-CDC-STM-000026231/2021
USA/MN-CDC-STM-000026294/2021
USA/PA-CDC-STM-000026239/2021
USA/PA-CDC-STM-000026279/2021
USA/FL-CDC-STM-000026263/2021
USA/FL-CDC-STM-000026287/2021
USA/FL-CDC-STM-000026216/2021
USA/PA-CDC-STM-000026247/2021
USA/PA-CDC-STM-000026280/2021
USA/AZ-CDC-QDX22554350/2021
USA/AZ-CDC-QDX22555097/2021
USA/NC-CDC-STM-000026264/2021
USA/AZ-CDC-QDX22554525/2021
USA/AZ-CDC-QDX22555102/2021
USA/AZ-CDC-QDX22555065/2021
USA/AZ-CDC-QDX22553972/2021
USA/AZ-CDC-QDX22555031/2021
USA/AZ-CDC-QDX22554543/2021
USA/AZ-CDC-QDX22555013/2021
USA/AZ-CDC-QDX22555487/2021
USA/AZ-CDC-QDX22554300/2021
USA/AZ-CDC-QDX22554187/2021
USA/AZ-CDC-QDX22554165/2021
USA/AZ-CDC-QDX22554802/2021
USA/AZ-CDC-QDX22554555/2021
USA/AZ-CDC-QDX22554202/2021
USA/AZ-CDC-QDX22554935/2021
USA/AZ-CDC-QDX22554406/2021
USA/AZ-CDC-QDX22554409/2021
USA/WI-CDC-QDX22639401/2021
USA/AZ-CDC-QDX22554559/2021
USA/SC-COVID21-0843/2021
USA/WA-S5497/2021
USA/WA-S5495/2021
USA/WA-S5499/2021
USA/NJ-CDC-LC0021322/2021
USA/WA-S5498/2021
USA/PA-CDC-LC0021292/2021
USA/FL-CDC-LC0021402/2021
USA/SC-CDC-LC0021501/2021
USA/IL-CDC-LC0022161/2021
USA/VA-CDC-LC0021896/2021
USA/MD-CDC-LC0021970/2021
USA/NJ-CDC-LC0021976/2021
USA/MD-CDC-LC0021881/2021
USA/VA-CDC-LC0021767/2021
USA/AZ-CDC-LC0021872/2021
USA/VA-CDC-LC0022451/2021
USA/MD-CDC-LC0022659/2021
USA/NC-CDC-LC0022555/2021
USA/PA-CDC-LC0022346/2021
USA/NY-CDC-LC0022523/2021
USA/VA-CDC-LC0022741/2021
USA/WI-CDC-LC0022428/2021
USA/NJ-CDC-LC0022399/2021
USA/WI-CDC-LC0022620/2021
USA/WI-CDC-LC0022616/2021
USA/WI-CDC-LC0022553/2021
USA/MO-CDC-LC0022759/2021
USA/IL-CDC-LC0022577/2021
USA/VA-CDC-LC0023267/2021
USA/VA-CDC-LC0023158/2021
USA/VA-CDC-LC0022886/2021
USA/VA-CDC-LC0023303/2021
USA/NC-CDC-LC0022929/2021
USA/MD-CDC-LC0023095/2021
USA/MD-CDC-LC0022883/2021
USA/MD-CDC-LC0022875/2021
USA/VA-CDC-LC0022865/2021
USA/VA-CDC-LC0023312/2021
USA/VA-CDC-LC0022890/2021
USA/VA-CDC-LC0022909/2021
USA/NJ-CDC-LC0022950/2021
USA/NJ-CDC-LC0023254/2021
USA/VA-CDC-LC0023346/2021
USA/NC-CDC-LC0023083/2021
USA/VA-CDC-LC0023250/2021
USA/VA-CDC-LC0023008/2021
USA/WI-CDC-LC0023184/2021
USA/NH-CDC-LC0022928/2021
USA/MA-CDC-LC0023110/2021
USA/MA-CDC-LC0023046/2021
USA/MA-CDC-LC0023271/2021
USA/SD-CDC-LC0023367/2021
USA/NH-CDC-LC0023080/2021
USA/MD-CDC-LC0023581/2021
USA/VA-CDC-LC0023533/2021
USA/TX-CDC-LC0023422/2021
USA/RI-CDC-LC0023488/2021
USA/RI-CDC-LC0023884/2021
USA/CA-CDC-LC0024348/2021
USA/CA-CDC-LC0024269/2021
USA/CA-CDC-LC0024195/2021
USA/CA-CDC-LC0024226/2021
USA/CA-CDC-LC0024243/2021
USA/PA-CDC-QDX22683813/2021
USA/VA-CDC-QDX22676154/2021
USA/PA-CDC-QDX22682831/2021
USA/FL-CDC-STM-000027374/2021
USA/MD-MDH-1334/2021
USA/LA-CDC-STM-000027376/2021
USA/MA-CDC-STM-000027369/2021
USA/MA-CDC-STM-000027371/2021
USA/NC-CDC-STM-000027409/2021
USA/NC-CDC-STM-000027442/2021
USA/CA-CDC-STM-000027476/2021
USA/NC-CDC-STM-000027453/2021
USA/FL-CDC-STM-000027477/2021
USA/CA-CDC-STM-000027565/2021
USA/PA-CDC-STM-000027550/2021
USA/PA-CDC-STM-000027582/2021
USA/GA-CDC-STM-000027590/2021
USA/IN-CDC-STM-000027543/2021
USA/CA-CDC-STM-000027551/2021
USA/PA-CDC-STM-000027559/2021
USA/MI-CDC-STM-000027567/2021
USA/CA-CDC-STM-000027568/2021
USA/PA-CDC-STM-000027592/2021
USA/NC-CDC-STM-000027537/2021
USA/CA-CDC-STM-000027569/2021
USA/PA-CDC-STM-000027585/2021
USA/GA-CDC-STM-000027593/2021
USA/GA-CDC-STM-000027538/2021
USA/GA-CDC-STM-000027586/2021
USA/FL-CDC-STM-000027539/2021
USA/IL-CDC-STM-000027547/2021
USA/PA-CDC-STM-000027555/2021
USA/MI-CDC-STM-000027571/2021
USA/GA-CDC-STM-000027587/2021
USA/TX-CDC-STM-000027540/2021
USA/CA-CDC-STM-000027548/2021
USA/IN-CDC-STM-000027693/2021
USA/FL-CDC-STM-000027717/2021
USA/NC-CDC-STM-000027744/2021
USA/TX-CDC-STM-000027702/2021
USA/FL-CDC-STM-000027752/2021
USA/PA-CDC-STM-000027746/2021
USA/FL-CDC-STM-000027762/2021
USA/GA-CDC-STM-000027778/2021
USA/FL-CDC-STM-000027779/2021
USA/NC-CDC-STM-000027716/2021
USA/FL-CDC-STM-000027780/2021
USA/MA-CDC-STM-000027986/2021
USA/FL-CDC-STM-000027908/2021
USA/CA-LACPHL-AF00599/2021
USA/TX-DSHS-4161/2021
USA/TX-DSHS-4163/2021
USA/TX-DSHS-4169/2021
USA/CA-CDC-2-4012783/2021
USA/TX-DSHS-4170/2021
USA/TX-DSHS-4162/2021
USA/LA-CDC-2-4012784/2021
USA/GA-CDC-LC0021144/2021
USA/CT-CDC-QDX22491381/2021
USA/MN-MDH-3759/2021
USA/MN-MDH-3744/2021
USA/TX-CDC-STM-000028225/2021
USA/PA-CDC-STM-000028217/2021
USA/MN-MDH-3761/2021
USA/PA-CDC-STM-000028203/2021
USA/MN-MDH-3760/2021
USA/GA-CDC-STM-000028227/2021
USA/FL-CDC-STM-000028212/2021
USA/GA-CDC-STM-000028228/2021
USA/FL-CDC-STM-000028261/2021
USA/MN-MDH-3762/2021
USA/MN-MDH-3763/2021
USA/FL-CDC-STM-000028208/2021
USA/MN-MDH-3764/2021
USA/MN-MDH-3871/2021
USA/MN-MDH-3636/2021
USA/MN-MDH-3872/2021
USA/MN-MDH-3873/2021
USA/MN-MDH-3874/2021
USA/MN-MDH-3875/2021
USA/MN-MDH-3876/2021
USA/MN-MDH-3877/2021
USA/MN-MDH-3910/2021
USA/MN-MDH-3911/2021
USA/MN-MDH-3878/2021
USA/MN-MDH-3879/2021
USA/MN-MDH-3880/2021
USA/MN-MDH-3912/2021
USA/MN-MDH-3881/2021
USA/MN-MDH-4000/2021
USA/MN-MDH-3997/2021
USA/MN-MDH-3930/2021
USA/MN-MDH-3931/2021
USA/MN-MDH-4009/2021
USA/IL-CDC-4027177-001/2021
USA/NC-CDC-STM-000027370/2021
USA/FL-CDC-STM-000027542/2021
USA/MI-CDC-STM-000027575/2021
USA/NC-CDC-STM-000027465/2021
USA/FL-CDC-STM-000027520/2021
USA/NC-CDC-STM-000027589/2021
USA/FL-CDC-STM-000027576/2021
USA/PA-CDC-STM-000027546/2021
USA/GA-CDC-STM-000027757/2021
USA/FL-CDC-STM-000027703/2021
USA/FL-CDC-STM-000027595/2021
USA/PA-CDC-STM-000027729/2021
USA/FL-CDC-STM-000027570/2021
USA/NC-CDC-STM-000027712/2021
USA/FL-CDC-STM-000027089/2021
USA/FL-CDC-STM-000027788/2021
USA/OH-CDC-QDX22550079/2021
USA/TX-CDC-QDX22520821/2021
USA/TX-CDC-QDX22518636/2021
USA/TX-CDC-QDX22518648/2021
USA/AZ-CDC-QDX22554107/2021
USA/TX-CDC-QDX22527099/2021
USA/RI-CDC-QDX22526874/2021
USA/TX-CDC-QDX22520674/2021
USA/FL-CDC-STM-000027947/2021
USA/CT-CDC-QDX22528456/2021
USA/TX-CDC-QDX22517477/2021
USA/TX-CDC-QDX22517540/2021
USA/TX-CDC-QDX22518191/2021
USA/PA-CDC-QDX22684111/2021
USA/TX-CDC-QDX22518391/2021
USA/CT-CDC-QDX22491220/2021
USA/VA-CDC-QDX22683460/2021
USA/CT-CDC-QDX22526583/2021
USA/CT-CDC-QDX22491093/2021
USA/TX-CDC-QDX22528394/2021
USA/TX-CDC-QDX22522396/2021
USA/TX-CDC-QDX22518972/2021
USA/TX-CDC-QDX22520962/2021
USA/TX-CDC-QDX22521792/2021
USA/NH-CDC-QDX22523075/2021
USA/GA-CDC-QDX22524645/2021
USA/FL-CDC-STM-000025550/2021
USA/CT-CDC-QDX22528430/2021
USA/TX-CDC-STM-000026302/2021
USA/TX-CDC-QDX22520968/2021
USA/FL-CDC-STM-000026309/2021
USA/FL-CDC-STM-000026373/2021
USA/FL-CDC-STM-000026319/2021
USA/NC-CDC-STM-000026342/2021
USA/PA-CDC-STM-000026310/2021
USA/NC-CDC-STM-000026343/2021
USA/SC-CDC-STM-000026311/2021
USA/MA-CDC-STM-000026321/2021
USA/MA-CDC-STM-000026347/2021
USA/MA-CDC-STM-000026316/2021
USA/FL-CDC-STM-000026337/2021
USA/TX-CDC-STM-000026348/2021
USA/LA-CDC-STM-000026356/2021
USA/PA-CDC-STM-000026425/2021
USA/FL-CDC-STM-000026441/2021
USA/GA-CDC-STM-000026489/2021
USA/GA-CDC-STM-000026434/2021
USA/FL-CDC-STM-000026458/2021
USA/FL-CDC-STM-000026450/2021
USA/FL-CDC-STM-000026490/2021
USA/SD-CDC-STM-000026426/2021
USA/NC-CDC-STM-000026403/2021
USA/GA-CDC-STM-000026451/2021
USA/FL-CDC-STM-000026475/2021
USA/FL-CDC-STM-000026436/2021
USA/FL-CDC-STM-000026404/2021
USA/GA-CDC-STM-000026466/2021
USA/FL-CDC-STM-000026454/2021
USA/FL-CDC-STM-000026420/2021
USA/MA-CDC-STM-000026407/2021
USA/GA-CDC-STM-000026463/2021
USA/FL-CDC-STM-000026414/2021
USA/PA-CDC-STM-000026408/2021
USA/GA-CDC-STM-000026495/2021
USA/FL-CDC-STM-000026456/2021
USA/FL-CDC-STM-000026440/2021
USA/MI-CDC-STM-000026008/2021
USA/FL-CDC-STM-000026283/2021
USA/FL-CDC-STM-000026448/2021
USA/PA-CDC-STM-000026051/2021
USA/FL-CDC-STM-000026269/2021
USA/FL-CDC-STM-000026262/2021
USA/FL-CDC-STM-000026228/2021
USA/PA-CDC-STM-000026256/2021
USA/PA-CDC-STM-000026295/2021
USA/NJ-CDC-LC0021520/2021
USA/GA-CDC-LC0021535/2021
USA/MD-CDC-LC0021949/2021
USA/MD-CDC-LC0022015/2021
USA/VA-CDC-LC0022011/2021
USA/MA-CDC-LC0022232/2021
USA/NJ-CDC-LC0022172/2021
USA/NJ-CDC-LC0021763/2021
USA/NJ-CDC-LC0022128/2021
USA/MD-CDC-LC0022533/2021
USA/VA-CDC-LC0022730/2021
USA/MD-CDC-LC0022280/2021
USA/NY-CDC-LC0022522/2021
USA/NY-CDC-LC0022608/2021
USA/IL-CDC-LC0022321/2021
USA/VA-CDC-LC0022891/2021
USA/NJ-CDC-LC0022376/2021
USA/MD-CDC-LC0023171/2021
USA/MD-CDC-LC0023218/2021
USA/MD-CDC-LC0022994/2021
USA/MA-CDC-LC0023038/2021
USA/PA-CDC-LC0023165/2021
USA/NC-CDC-2-4044233/2021
USA/OH-CDC-LC0023181/2021
USA/CA-CDC-LC0024140/2021
USA/VA-CDC-LC0023872/2021
USA/IA-CDC-ASC210000176/2021
USA/LA-CDC-ASC210000153/2021
USA/NM-CDC-ASC210000179/2021
USA/NM-CDC-ASC210000180/2021
USA/MA-CDC-LC0023629/2021
USA/KY-CDC-ASC210000187/2021
USA/NM-CDC-ASC210000244/2021
USA/KY-CDC-ASC210000254/2021
USA/UT-CDC-ASC210000260/2021
USA/ID-CDC-ASC210000255/2021
USA/MS-CDC-ASC210000290/2021
USA/WV-CDC-ASC210000308/2021
USA/AR-CDC-ASC210000278/2021
USA/IN-CDC-ASC210000321/2021
USA/MO-CDC-ASC210000297/2021
USA/OR-CDC-ASC210000346/2021
USA/IA-CDC-ASC210000327/2021
USA/NM-CDC-ASC210000360/2021
USA/LA-CDC-ASC210000355/2021
USA/AZ-CDC-ASC210000361/2021
USA/AZ-CDC-ASC210000362/2021
USA/KS-CDC-ASC210000371/2021
USA/CA-CDC-ASC210000949/2021
USA/CA-CDC-ASC210000955/2021
USA/CA-CDC-ASC210000960/2021
USA/CA-CDC-ASC210000967/2021
USA/CA-CDC-ASC210000979/2021
USA/MO-CDC-ASC210000232/2021
USA/WY-CDC-ASC210000243/2021
USA/NE-CDC-ASC210000268/2021
USA/IN-CDC-ASC210000332/2021
USA/AZ-CDC-ASC210000515/2021
USA/IA-CDC-ASC210000951/2021
USA/CA-CDC-ASC210000980/2021
USA/CA-CDC-ASC210000959/2021
USA/NJ-CDC-ASC210001740/2021
USA/MN-MDH-4441/2021
USA/MN-MDH-4443/2021
USA/CA-CDC-4032885-001/2021
USA/CA-CDC-4032884-001/2021
USA/WA-S5514/2021
USA/FL-CDC-STM-000028263/2021
USA/WA-S5663/2021
USA/MN-CDC-ASC210000186/2021
USA/MN-CDC-ASC210000266/2021
USA/WA-S5664/2021
AUT/2021011486/2021
USA/CA-CDC-ASC210000950/2021
AUT/2021011484/2021
USA/NJ-CDC-ASC210001744/2021
AUT/2021011634/2021
USA/LA-CDC-ASC210000287/2021
AUT/2021011540/2021
USA/FL-CDC-STM-000025557/2021
AUT/2021011577/2021
USA/CA-CDC-STM-000025591/2021
AUT/2021011706/2021
USA/TX-CDC-STM-000025566/2021
USA/CA-CDC-STM-000025577/2021
USA/MI-CDC-STM-000025593/2021
USA/TX-CDC-STM-000026350/2021
USA/MA-CDC-STM-000026358/2021
USA/MA-CDC-STM-000026366/2021
USA/NJ-CDC-STM-000026367/2021
USA/MA-CDC-STM-000026368/2021
USA/NC-CDC-STM-000026352/2021
USA/MA-CDC-STM-000026333/2021
USA/MA-CDC-STM-000026362/2021
USA/FL-CDC-STM-000026306/2021
USA/MA-CDC-STM-000026334/2021
USA/FL-CDC-STM-000026377/2021
USA/MA-CDC-STM-000026323/2021
USA/MA-CDC-STM-000026370/2021
USA/FL-CDC-STM-000026371/2021
USA/FL-CDC-STM-000026409/2021
USA/RI-CDC-2-3993053/2021
USA/FL-CDC-STM-000026457/2021
USA/GA-CDC-STM-000026482/2021
USA/FL-CDC-STM-000026483/2021
USA/OH-CDC-STM-000026452/2021
USA/FL-CDC-STM-000026484/2021
USA/FL-CDC-STM-000026445/2021
USA/GA-CDC-STM-000026477/2021
USA/FL-CDC-STM-000026485/2021
USA/FL-CDC-STM-000026492/2021
USA/FL-CDC-STM-000026431/2021
USA/VT-CDC-STM-000026423/2021
USA/GA-CDC-STM-000026427/2021
USA/PA-CDC-STM-000026430/2021
USA/FL-CDC-STM-000026465/2021
USA/FL-CDC-STM-000026479/2021
USA/FL-CDC-STM-000026595/2021
USA/GA-CDC-STM-000026455/2021
USA/FL-CDC-STM-000026508/2021
USA/CA-CDC-STM-000026017/2021
USA/CA-CDC-STM-000026041/2021
USA/MA-CDC-STM-000026338/2021
USA/PA-CDC-STM-000026049/2021
USA/FL-CDC-STM-000026033/2021
USA/AZ-CDC-STM-000026034/2021
USA/GA-CDC-STM-000026437/2021
USA/FL-CDC-STM-000026089/2021
USA/AZ-CDC-STM-000026082/2021
USA/FL-CDC-STM-000026494/2021
USA/MI-CDC-STM-000026018/2021
USA/MI-CDC-STM-000026084/2021
USA/TX-CDC-STM-000026035/2021
USA/CA-CDC-STM-000026021/2021
USA/TX-CDC-STM-000026013/2021
USA/MI-CDC-STM-000026006/2021
USA/PA-CDC-STM-000026087/2021
USA/CA-CDC-STM-000026014/2021
USA/CA-CDC-STM-000026080/2021
USA/CA-CDC-STM-000026040/2021
USA/CA-CDC-STM-000026088/2021
USA/PA-CDC-STM-000026233/2021
USA/FL-CDC-STM-000026257/2021
USA/PA-CDC-STM-000026217/2021
USA/FL-CDC-STM-000026290/2021
USA/PA-CDC-STM-000026211/2021
USA/FL-CDC-STM-000026291/2021
USA/PA-CDC-STM-000026234/2021
USA/PA-CDC-STM-000026212/2021
USA/PA-CDC-STM-000026274/2021
USA/PA-CDC-STM-000026244/2021
USA/GA-CDC-STM-000026260/2021
USA/NJ-CDC-STM-000026058/2021
USA/FL-CDC-STM-000026261/2021
USA/PA-CDC-STM-000026277/2021
USA/GA-CDC-STM-000026284/2021
USA/NC-CDC-STM-000026285/2021
USA/PA-CDC-STM-000026220/2021
USA/PA-CDC-STM-000026249/2021
USA/IN-CDC-STM-000026273/2021
USA/NC-CDC-STM-000026286/2021
USA/PA-CDC-STM-000026238/2021
USA/PA-CDC-STM-000026215/2021
USA/PA-CDC-STM-000026271/2021
USA/IL-CDC-STM-000026223/2021
USA/PA-CDC-STM-000026255/2021
USA/IN-CDC-STM-000026236/2021
USA/PA-CDC-STM-000026248/2021
USA/FL-CDC-STM-000026288/2021
USA/MA-CDC-STM-000027382/2021
USA/NC-CDC-STM-000026272/2021
USA/TX-CDC-STM-000027372/2021
USA/MA-CDC-STM-000027441/2021
USA/MA-CDC-STM-000027380/2021
USA/MA-CDC-STM-000027421/2021
USA/MA-CDC-STM-000027375/2021
USA/PA-CDC-STM-000027541/2021
USA/PA-CDC-STM-000027368/2021
USA/FL-CDC-STM-000027581/2021
USA/GA-CDC-STM-000026240/2021
USA/PA-CDC-STM-000027557/2021
USA/PA-CDC-STM-000027566/2021
USA/FL-CDC-STM-000027558/2021
USA/PA-CDC-STM-000027591/2021
USA/FL-CDC-STM-000027536/2021
USA/CA-CDC-STM-000027552/2021
USA/FL-CDC-STM-000027560/2021
USA/FL-CDC-STM-000027521/2021
USA/PA-CDC-STM-000027545/2021
USA/MI-CDC-STM-000027554/2021
USA/FL-CDC-STM-000027578/2021
USA/PA-CDC-STM-000027561/2021
USA/FL-CDC-STM-000027563/2021
USA/PA-CDC-STM-000027523/2021
USA/IN-CDC-STM-000027434/2021
USA/PA-CDC-STM-000027733/2021
USA/PA-CDC-STM-000027750/2021
USA/FL-CDC-STM-000027627/2021
USA/GA-CDC-STM-000027718/2021
USA/FL-CDC-STM-000027723/2021
USA/MA-CDC-STM-000027959/2021
USA/PA-CDC-STM-000028221/2021
USA/NC-CDC-STM-000027722/2021
USA/PA-CDC-STM-000028229/2021
USA/FL-CDC-STM-000028254/2021
USA/PA-CDC-STM-000028262/2021
USA/FL-CDC-STM-000028206/2021
USA/GA-CDC-STM-000028207/2021
USA/UT-CDC-4063444-001/2021
USA/TX-CDC-STM-000027745/2021
USA/TX-CDC-STM-000026354/2021
USA/GA-CDC-STM-000027935/2021
USA/MA-CDC-STM-000026369/2021
USA/FL-CDC-STM-000026419/2021
USA/GA-CDC-STM-000026413/2021
USA/MA-CDC-STM-000026361/2021
USA/GA-CDC-STM-000027564/2021
USA/FL-CDC-STM-000026327/2021
USA/MA-CDC-STM-000026308/2021
USA/FL-CDC-STM-000026056/2021
USA/FL-CDC-STM-000026421/2021
USA/TX-CDC-STM-000026011/2021
USA/MD-CDC-STM-000026235/2021
USA/GA-CDC-STM-000026461/2021
USA/MA-CDC-STM-000027974/2021
USA/PA-CDC-STM-000026219/2021
USA/FL-CDC-STM-000026243/2021
USA/FL-CDC-STM-000027519/2021
USA/FL-CDC-STM-000027535/2021
USA/FL-CDC-STM-000027549/2021
USA/TX-CDC-QDX22519899/2021
USA/GA-CDC-STM-000027580/2021
USA/GA-CDC-STM-000027583/2021
USA/TX-CDC-QDX22517525/2021
USA/CT-CDC-QDX22524677/2021
USA/GA-CDC-STM-000027626/2021
USA/PA-CDC-STM-000028220/2021
USA/CT-CDC-QDX22525027/2021
USA/CT-CDC-QDX22491490/2021
USA/TX-CDC-QDX22523247/2021
USA/TX-CDC-QDX22518178/2021
USA/MA-CDC-QDX22520802/2021
USA/LA-CDC-STM-000030788/2021
USA/MD-CDC-QDX22683959/2021
USA/VA-CDC-QDX22678069/2021
USA/CT-CDC-QDX22525084/2021
USA/PA-CDC-QDX22682698/2021
USA/NY-CDC-QDX22632180/2021
USA/GA-CDC-LC0021193/2021
USA/MD_NHCA_43831/2021
USA/PA-CDC-LC0021385/2021
USA/MD-CDC-LC0021787/2021
USA/PA-CDC-LC0021932/2021
USA/NY-CDC-LC0022157/2021
USA/NY-CDC-LC0021727/2021
USA/CT-CDC-LC0022064/2021
USA/NJ-CDC-LC0022019/2021
USA/GA-CDC-LC0021139/2021
USA/NJ-CDC-LC0021863/2021
USA/PA-CDC-LC0022032/2021
USA/NY-CDC-LC0022200/2021
USA/MD-CDC-LC0022351/2021
USA/NJ-CDC-LC0022020/2021
USA/NJ-CDC-LC0022384/2021
USA/PA-CDC-LC0022758/2021
USA/VA-CDC-LC0022863/2021
USA/NM-CDC-QDX22527400/2021
USA/OH-CDC-LC0022300/2021
USA/VA-CDC-LC0022766/2021
USA/NC-CDC-LC0023343/2021
USA/MD-CDC-LC0023324/2021
USA/MD-CDC-LC0023006/2021
USA/NH-CDC-LC0023100/2021
USA/NY-CDC-LC0022784/2021
USA/NY-CDC-LC0022973/2021
USA/NJ-CDC-LC0022306/2021
USA/CO-CDC-LC0022926/2021
USA/DC-CDC-2-4176840/2021
USA/NMDOH-2021083675/2021
USA/WA-S6655/2021
USA/NH-CDC-LC0023045/2021
USA/MD-CDC-2-4043601/2021
USA/NMDOH-2021083514/2021
USA/NMDOH-2021083616/2021
USA/FL-BPHL-1483/2021
USA/NMDOH-2021083598/2021
USA/FL-BPHL-1564/2021
USA/0-84297-3/2021
USA/IA-CDC-ASC210000174/2021
USA/NE-CDC-ASC210000173/2021
IND/GBRC465/2021
USA/WY-CDC-ASC210000242/2021
USA/WY-CDC-ASC210000185/2021
USA/IA-CDC-ASC210000175/2021
USA/LA-CDC-ASC210000269/2021
USA/NJ-CDC-ASC210001712/2021
USA/MT-CDC-ASC210000281/2021
USA/CT-CDC-ASC210000253/2021
USA/MS-CDC-ASC210000289/2021
USA/MT-CDC-ASC210000345/2021
USA/AR-CDC-ASC210000351/2021
USA/NV-CDC-ASC210000370/2021
USA/CA-CDC-ASC210000966/2021
USA/ME-CDC-ASC210000353/2021
USA/NV-CDC-ASC210000369/2021
USA/CA-CDC-ASC210000996/2021
USA/NV-CDC-ASC210000484/2021
USA/CT-CDC-ASC210000276/2021
USA/CA-CDC-ASC210000973/2021
USA/CA-CDC-ASC210001025/2021
USA/NJ-CDC-ASC210001713/2021
USA/NJ-CDC-ASC210001718/2021
USA/NJ-CDC-ASC210001719/2021
USA/NJ-CDC-ASC210001742/2021
USA/KS-CDC-ASC210002557/2021
USA/NJ-CDC-ASC210001743/2021
USA/NJ-CDC-ASC210001720/2021
USA/FL-BPHL-2894/2021
USA/NMDOH-2021084142/2021
USA/NJ-CDC-ASC210001763/2021
USA/NJ-CDC-ASC210001762/2021
USA/CA-CZB-31600/2021
USA/NMDOH-2021084144/2021
USA/CA-CZB-31592/2021
IRQ/Samawa-57/2021
USA/CA-CZB-31590/2021
USA/CA-CZB-31591/2021
USA/CA-CZB-31588/2021
USA/CA-CZB-31589/2021
USA/NMDOH-2021084048/2021
USA/NMDOH-2021084067/2021
USA/NMDOH-2021084253/2021
USA/NMDOH-2021084291/2021
USA/UND-00083050/2021
USA/WV090067/2021
USA/NMDOH-2021084305/2021
USA/WV119816/2021
DJI/NAMRU3_CADJ_26/2021
USA/MN-UMGC-156/2021
USA/WV090073/2021
DJI/NAMRU3_CW/2021
USA/WV090070/2021
DJI/NAMRU3_C686/2021
USA/WV090074/2021
USA/NMDOH-2021083801/2021
USA/NMDOH-2021083805/2021
SOM/NAMRU3_Mog_18/2021
USA/NMDOH-2021083792/2021
SOM/NAMRU3_Mog_26/2021
USA/MN-MDH-8553/2021
USA/MN-MDH-8554/2021
SOM/NAMRU3_Mog_32/2021
USA/JW0383/2021
USA/JW0454/2021
VEN/LaG1414/2021
USA/JW0415/2021
USA/CA-CHLA-PLM19154443/2021
USA/CA-CHLA-PLM64002146/2021
USA/CA-CHLA-PLM92951240/2021
USA/CUIMC-NP-5677/2021
USA/CUIMC-NP-5678/2021
USA/PA-CDC-4197429-001/2021
USA/CUIMC-NP-5658/2021
USA/TG758874/2021
USA/TG758908/2021
USA/TG758946/2021
USA/CUIMC-NP-5627/2021
USA/CUIMC-NP-5660/2021
USA/TG758948/2021
USA/TG758964/2021
USA/CUIMC-NP-5671/2021
USA/CUIMC-NP-5626/2021
USA/TG758970/2021
USA/TG758983/2021
USA/TG758988/2021
USA/TG758994/2021
USA/TG758996/2021
USA/CUIMC-NP-5662/2021
USA/TG758981/2021
USA/TG759019/2021
USA/TG759037/2021
USA/TG759044/2021
USA/TG759004/2021
USA/TG759072/2021
USA/TG759098/2021
USA/TG759060/2021
USA/TG759051/2021
USA/TG759111/2021
USA/TG759110/2021
USA/TG759214/2021
USA/TG759075/2021
USA/TG761342/2021
USA/TG761291/2021
USA/TG761345/2021
USA/TG761348/2021
USA/TG761349/2021
USA/TG761350/2021
USA/TG761352/2021
USA/TG761355/2021
USA/TG761356/2021
USA/TG761358/2021
USA/TG761360/2021
USA/TG761362/2021
USA/TG761364/2021
USA/TG761361/2021
USA/TG761366/2021
USA/TG761368/2021
USA/TG761367/2021
USA/TG761372/2021
USA/TG761370/2021
USA/TG761376/2021
USA/TG761377/2021
USA/TG779933/2021
USA/TG779849/2021
USA/TG761380/2021
USA/TG779884/2021
USA/TG779857/2021
USA/TG779916/2021
SOM/NAMRU3_Mog_46/2021
SOM/NAMRU3_Mog_42/2021
SOM/NAMRU3_Mog_40/2021
USA/CA-MCPHL-MC02032/2021
SOM/NAMRU3_Mog_34/2021
USA/CA-MCPHL-MC02033/2021
USA/MA-CDC-LC0022096/2021
SOM/NAMRU3_Mog_54/2021
USA/VA-CDC-LC0023378/2021
USA/MA-CDC-LC0023199/2021
USA/FL-CDC-LC0021154/2021
USA/TX-CDC-QDX22527170/2021
USA/AZ-CDC-QDX22554286/2021
USA/KS-CDC-ASC210000275/2021
USA/TX-CDC-QDX22526974/2021
USA/UT-CDC-ASC210000983/2021
USA/NJ-CDC-ASC210001717/2021
USA/MD-CDC-LC0023550/2021
MEX/BCS-14/2021
USA/TX-CDC-QDX22528084/2021
USA/TX-CDC-QDX22527420/2021
MEX/CHP-24337/2021
MEX/CMX-21/2021
NZL/21MV0137/2021
MEX/CMX-9/2021
MEX/CHH-00376/2021
MEX/PUE-308062/2021
MEX/TAM-0013/2021
MEX/PUE-308107/2021
MEX/TAM-0036/2021
MEX/TAM-0051/2021
MEX/TAM-0052/2021
MEX/ZAC-0262/2021
USA/MA-CDC-STM-000027373/2021
USA/PA-CDC-STM-000028255/2021
USA/PA-CDC-STM-000026002/2021
USA/FL-CDC-STM-000026292/2021
USA/FL-CDC-STM-000027439/2021
USA/CA-CDC-STM-000026022/2021
USA/MI-CDC-STM-000026459/2021
USA/AZ-CDC-STM-000026009/2021
USA/AZ-CDC-STM-000026052/2021
USA/TX-CDC-QDX22520757/2021
USA/FL-CDC-STM-000026317/2021
USA/FL-CDC-STM-000027588/2021
USA/FL-CDC-STM-000026435/2021
USA/FL-BPHL-13638/2021
USA/FL-CDC-STM-000027553/2021
USA/FL-BPHL-13639/2021
NGA/BCVL-24599/2021
USA/FL-BPHL-14854/2021
NGA/BCVL-24601/2021
NGA/BCVL-24600/2021
NGA/BCVL-24606/2021
England/CAMC-1303BCA/2021
NGA/BCVL-24604/2021
England/QEUH-1368167/2021
England/QEUH-1366530/2021
England/QEUH-1365E72/2021
England/QEUH-1365962/2021
Scotland/QEUH-1365BA8/2021
England/QEUH-13667A3/2021
England/QEUH-1365C5A/2021
England/QEUH-13669DA/2021
England/ALDP-136508B/2021
England/QEUH-136658B/2021
England/QEUH-13664D9/2021
England/QEUH-136657C/2021
England/ALDP-1367E34/2021
England/QEUH-136663D/2021
England/QEUH-1365BC6/2021
England/QEUH-1366864/2021
England/QEUH-1366925/2021
England/QEUH-13666E2/2021
England/QEUH-13669E9/2021
England/ALDP-13653EC/2021
England/ALDP-1365382/2021
England/ALDP-1365443/2021
England/QEUH-1366A8C/2021
England/ALDP-1365504/2021
England/ALDP-136565C/2021
England/ALDP-13655C8/2021
England/ALDP-136566B/2021
England/ALDP-13657D1/2021
USA/GA-CDC-STM-000026222/2021
England/ALDP-1365892/2021
England/MILK-13645BA/2021
England/MILK-136464E/2021
England/ALDP-13658A1/2021
England/ALDP-136581A/2021
England/QEUH-136134A/2021
England/MILK-1364532/2021
England/QEUH-1361289/2021
England/MILK-1364435/2021
England/QEUH-1361298/2021
England/QEUH-1361632/2021
England/QEUH-1361359/2021
England/QEUH-13616F6/2021
England/QEUH-13614CF/2021
England/QEUH-13613FF/2021
England/QEUH-1361641/2021
England/QEUH-1361571/2021
England/QEUH-1361580/2021
England/ALDP-13657E0/2021
England/QEUH-13614B0/2021
England/QEUH-1362B8D/2021
England/QEUH-1362B14/2021
England/QEUH-1362A62/2021
England/QEUH-1362AEA/2021
England/QEUH-1362B05/2021
England/QEUH-1362AF9/2021
England/QEUH-1362A44/2021
England/QEUH-1362BBA/2021
England/QEUH-1362BAB/2021
England/QEUH-1362A17/2021
England/QEUH-1362D3C/2021
England/QEUH-1362C4E/2021
England/QEUH-1362E0C/2021
England/QEUH-1362DB4/2021
England/QEUH-1362E66/2021
England/QEUH-1362DF0/2021
England/QEUH-1362C6C/2021
England/QEUH-1362C7B/2021
England/QEUH-1362F54/2021
England/QEUH-1362CE4/2021
England/QEUH-1362CF3/2021
England/QEUH-1362F27/2021
England/MILK-13643B0/2021
England/QEUH-1362D2D/2021
England/MILK-136475A/2021
England/QEUH-136140B/2021
England/QEUH-1361702/2021
England/MILK-136473C/2021
England/QEUH-1362A53/2021
England/QEUH-1362B7E/2021
England/QEUH-13617A8/2021
England/QEUH-1362ABD/2021
England/QEUH-1362A08/2021
England/QEUH-1362A26/2021
England/QEUH-13617B7/2021
England/QEUH-1362BC9/2021
England/QEUH-1362BD8/2021
England/QEUH-1362EB1/2021
England/QEUH-1362DA5/2021
England/QEUH-1362DE1/2021
England/MILK-13646C6/2021
England/QEUH-1362EA2/2021
England/QEUH-1364189/2021
England/QEUH-1362F72/2021
England/QEUH-1362F63/2021
England/QEUH-1362F36/2021
England/QEUH-1362E75/2021
England/QEUH-1362ACC/2021
England/QEUH-135DF98/2021
England/ALDP-13532F3/2021
England/QEUH-135D8AC/2021
England/QEUH-135D332/2021
England/QEUH-135D4E4/2021
England/QEUH-135D51E/2021
England/QEUH-135D648/2021
England/QEUH-135DCA0/2021
England/QEUH-135D7AF/2021
England/QEUH-135DA5B/2021
England/QEUH-135D860/2021
England/QEUH-135DA2E/2021
England/QEUH-135D89D/2021
England/QEUH-135D2CC/2021
England/ALDP-136CFB4/2021
England/QEUH-135DD07/2021
England/QEUH-135DAA6/2021
England/QEUH-135DCDD/2021
England/QEUH-135E4B6/2021
England/QEUH-135DFE3/2021
England/ALDP-136D083/2021
England/ALDP-136CFF0/2021
England/QEUH-135E29E/2021
England/QEUH-135E4E3/2021
England/QEUH-135E489/2021
England/QEUH-135E03A/2021
England/QEUH-135DFF2/2021
England/ALDP-136CEF3/2021
England/ALDP-136D6FA/2021
England/QEUH-135E3B9/2021
England/QEUH-135E2F8/2021
England/ALDP-136CE8A/2021
England/QEUH-135E2BC/2021
England/ALDP-136DAEF/2021
England/ALDP-136D7CA/2021
England/QEUH-135E35F/2021
England/MILK-136E073/2021
England/ALDP-136DBA0/2021
England/QEUH-135D262/2021
England/QEUH-135D341/2021
England/QEUH-135D271/2021
England/QEUH-135D2DB/2021
England/ALDP-136DA0D/2021
England/QEUH-135D55A/2021
England/MILK-136DDE6/2021
England/QEUH-135D62A/2021
England/QEUH-135D37E/2021
England/QEUH-135D36F/2021
England/QEUH-135D60C/2021
England/QEUH-135D3F6/2021
England/QEUH-135D420/2021
England/QEUH-135D596/2021
England/QEUH-135D5A5/2021
England/QEUH-135D3BA/2021
England/QEUH-135D5E1/2021
England/QEUH-135D87F/2021
England/QEUH-135D39C/2021
England/ALDP-136CD50/2021
England/MILK-136D51B/2021
England/QEUH-135E01C/2021
England/ALDP-136D706/2021
England/QEUH-135E44D/2021
England/ALDP-136D9D3/2021
England/QEUH-135D2EA/2021
England/QEUH-135D3D8/2021
England/QEUH-135D29F/2021
England/QEUH-135D3E7/2021
England/QEUH-135D3C9/2021
England/QEUH-135D305/2021
England/QEUH-135D314/2021
England/QEUH-135D2F9/2021
England/QEUH-135D3AB/2021
England/QEUH-135D323/2021
England/MILK-136DFD1/2021
England/QEUH-135D253/2021
England/QEUH-135D2AE/2021
England/QEUH-135D5C3/2021
England/QEUH-135D52D/2021
England/QEUH-135D4D5/2021
England/QEUH-135D5B4/2021
England/QEUH-135D280/2021
England/QEUH-135D4C6/2021
England/QEUH-135D402/2021
England/QEUH-135D587/2021
England/QEUH-135D411/2021
England/QEUH-135D50F/2021
England/QEUH-135D43F/2021
England/QEUH-135D61B/2021
England/QEUH-135D578/2021
England/QEUH-135D5D2/2021
England/QEUH-135D4F3/2021
England/QEUH-135D5F0/2021
England/QEUH-135D657/2021
England/QEUH-135D666/2021
England/QEUH-135D7CD/2021
England/QEUH-135D4B7/2021
England/QEUH-135D8BB/2021
England/QEUH-135D8E8/2021
England/QEUH-135D806/2021
England/QEUH-135D88E/2021
England/MILK-136D618/2021
England/QEUH-135D833/2021
England/QEUH-135D675/2021
England/QEUH-135D842/2021
England/QEUH-135D790/2021
England/QEUH-135D8CA/2021
England/QEUH-135D7FA/2021
England/QEUH-135D824/2021
England/QEUH-135D7DC/2021
England/QEUH-135D851/2021
England/QEUH-135D815/2021
England/QEUH-135D8D9/2021
England/QEUH-135D8F7/2021
England/QEUH-135D903/2021
England/QEUH-135D912/2021
England/QEUH-135D97C/2021
England/QEUH-135D94F/2021
England/QEUH-135D95E/2021
England/QEUH-135DA97/2021
England/QEUH-135D96D/2021
England/QEUH-135D930/2021
England/QEUH-135D98B/2021
England/QEUH-135DA1F/2021
England/QEUH-135D9D6/2021
England/QEUH-135D9F4/2021
England/QEUH-135D9A9/2021
England/QEUH-135D9E5/2021
England/QEUH-135DA79/2021
England/QEUH-135DA88/2021
England/QEUH-135D99A/2021
England/QEUH-135DAB5/2021
England/QEUH-135DA00/2021
England/QEUH-135DA6A/2021
England/QEUH-135DAD3/2021
England/QEUH-135DAF1/2021
England/QEUH-135DB49/2021
England/QEUH-135DB2B/2021
England/QEUH-135DB0D/2021
England/QEUH-135DCBF/2021
England/QEUH-135DCCE/2021
England/QEUH-135DFC5/2021
England/QEUH-135DB67/2021
England/QEUH-135DAC4/2021
England/QEUH-135DD52/2021
Scotland/QEUH-135DF5C/2021
England/QEUH-135DFA7/2021
England/QEUH-135DD43/2021
England/QEUH-135E00D/2021
England/QEUH-135DCEC/2021
England/QEUH-135DF89/2021
England/QEUH-135DFB6/2021
England/QEUH-135DFD4/2021
England/QEUH-135E094/2021
England/QEUH-135E076/2021
England/QEUH-135E067/2021
England/QEUH-135E0C1/2021
England/QEUH-135E0D0/2021
England/QEUH-135E058/2021
England/QEUH-135E049/2021
England/QEUH-135E36E/2021
England/QEUH-135E304/2021
England/QEUH-135E0A3/2021
England/QEUH-135E38C/2021
England/QEUH-135E2CB/2021
England/QEUH-135E0EF/2021
England/QEUH-135E39B/2021
England/QEUH-135DD25/2021
England/QEUH-135E2AD/2021
England/QEUH-135E331/2021
England/QEUH-135E322/2021
England/QEUH-135E2E9/2021
England/QEUH-135E37D/2021
England/QEUH-135E42F/2021
England/QEUH-135E3AA/2021
England/QEUH-135E3D7/2021
England/QEUH-135E401/2021
England/QEUH-135E3C8/2021
England/QEUH-135E410/2021
England/QEUH-135E45C/2021
England/QEUH-135E43E/2021
England/QEUH-135E595/2021
England/QEUH-135E559/2021
England/QEUH-135E5A4/2021
England/QEUH-135E3F5/2021
England/QEUH-135E577/2021
England/QEUH-135E568/2021
England/QEUH-135E498/2021
England/QEUH-135E586/2021
England/QEUH-135E4A7/2021
England/QEUH-135E4C5/2021
England/QEUH-135E47A/2021
England/QEUH-135E4D4/2021
England/QEUH-135E52C/2021
England/QEUH-135F312/2021
England/QEUH-135E5B3/2021
England/QEUH-135F2F7/2021
England/QEUH-135F2E8/2021
England/QEUH-135F2D9/2021
England/QEUH-135F303/2021
England/QEUH-135F36D/2021
England/QEUH-135F2BB/2021
England/QEUH-135F2CA/2021
England/QEUH-135F330/2021
England/ALDP-136CB29/2021
England/QEUH-135F321/2021
England/ALDP-136CAD1/2021
England/QEUH-135F37C/2021
England/ALDP-136CB1A/2021
England/ALDP-136CB92/2021
England/QEUH-135F34F/2021
England/ALDP-136CC26/2021
England/ALDP-136CDAB/2021
England/ALDP-136CC44/2021
England/ALDP-136CE02/2021
England/ALDP-136CC53/2021
England/ALDP-136CD8D/2021
England/ALDP-136CC9F/2021
England/ALDP-136CDD8/2021
England/ALDP-136CCBD/2021
England/ALDP-136CD05/2021
England/ALDP-136D074/2021
England/ALDP-136D029/2021
England/ALDP-136CFC3/2021
England/ALDP-136CF69/2021
England/ALDP-136CF78/2021
England/ALDP-136CFA5/2021
England/ALDP-136D00B/2021
England/ALDP-136CEE4/2021
England/ALDP-136D065/2021
England/ALDP-136D88B/2021
England/ALDP-136D8A9/2021
England/ALDP-136D7F7/2021
England/ALDP-136D7BB/2021
England/ALDP-136D803/2021
England/ALDP-136D89A/2021
England/ALDP-136D742/2021
England/ALDP-136D87C/2021
England/ALDP-136D94C/2021
England/ALDP-136DA94/2021
England/ALDP-136DB64/2021
England/ALDP-136D9F1/2021
England/ALDP-136DA2B/2021
England/ALDP-136DC16/2021
England/ALDP-136DB55/2021
England/ALDP-136DA49/2021
England/ALDP-136E0CE/2021
England/ALDP-136DA3A/2021
England/ALDP-136E1CB/2021
England/ALDP-136E1DA/2021
England/MILK-136D2F6/2021
England/ALDP-136E18F/2021
England/MILK-136D1CC/2021
England/MILK-136D1F9/2021
England/ALDP-136E125/2021
England/QEUH-135DA3D/2021
England/QEUH-135E2DA/2021
England/MILK-136D4F0/2021
England/QEUH-135DCFB/2021
England/QEUH-135DD16/2021
England/QEUH-135E46B/2021
England/QEUH-135D7EB/2021
England/QEUH-135D38D/2021
England/QEUH-135DB1C/2021
England/QEUH-135D569/2021
England/QEUH-135DD34/2021
England/QEUH-135E0B2/2021
England/QEUH-135E54A/2021
England/QEUH-135D921/2021
England/ALDP-136CE4E/2021
England/QEUH-135D2BD/2021
England/QEUH-135E02B/2021
England/QEUH-135DB3A/2021
England/QEUH-135E51D/2021
England/QEUH-135D350/2021
England/ALDP-136CBA1/2021
England/ALDP-136D93D/2021
England/ALDP-136CBFC/2021
England/ALDP-136D92E/2021
England/ALDP-136D9E2/2021
England/ALDP-136D96A/2021
England/ALDP-136CDF6/2021
England/ALDP-136D979/2021
England/ALDP-136CEA8/2021
England/ALDP-136D8B8/2021
England/ALDP-136CF0F/2021
England/QEUH-135F35E/2021
England/ALDP-136CE3F/2021
England/ALDP-136E0FB/2021
England/ALDP-136DAA3/2021
England/ALDP-136E213/2021
England/ALDP-136DAC1/2021
England/ALDP-136DAFE/2021
England/ALDP-136E19E/2021
England/MILK-136D108/2021
England/ALDP-136E0A0/2021
England/ALDP-136DC25/2021
England/MILK-136D205/2021
England/MILK-136D1EA/2021
England/MILK-136D144/2021
England/MILK-136D4A5/2021
England/MILK-136D40F/2021
England/MILK-136D2C9/2021
England/MILK-136D681/2021
England/MILK-136D469/2021
England/MILK-136D654/2021
England/MILK-136D575/2021
England/MILK-136DCAD/2021
England/MILK-136D593/2021
England/MILK-136DCF8/2021
England/MILK-136D663/2021
England/MILK-136DCDA/2021
England/MILK-136DF0E/2021
England/ALDP-136CCEA/2021
England/MILK-136DE5C/2021
England/MILK-136E046/2021
England/MILK-136DF68/2021
England/MILK-136DD5F/2021
England/MILK-136DFE0/2021
England/ALDP-136D038/2021
England/ALDP-136CD41/2021
England/ALDP-136E152/2021
England/QEUH-135DB58/2021
England/MILK-136E091/2021
England/QEUH-135E313/2021
England/MILK-136D5B1/2021
England/QEUH-135E53B/2021
England/ALDP-136309C/2021
England/ALDP-13630C9/2021
England/MILK-136D3F3/2021
England/ALDP-1363005/2021
England/ALDP-1363506/2021
England/ALDP-13632D2/2021
England/ALDP-1362FFA/2021
England/ALDP-13634EB/2021
England/ALDP-1362FEB/2021
England/MILK-13624DD/2021
England/ALDP-136317B/2021
England/MILK-1362525/2021
Wales/MILK-13624CE/2021
England/ALDP-13630AB/2021
England/ALDP-1363524/2021
England/ALDP-1363463/2021
England/MILK-1362491/2021
England/ALDP-1363454/2021
England/MILK-1362428/2021
England/MILK-1362604/2021
England/MILK-13625DA/2021
England/MILK-1362561/2021
England/MILK-13625AD/2021
England/MILK-136269B/2021
England/MILK-136266E/2021
England/MILK-13625CB/2021
England/MILK-1362631/2021
England/MILK-13626E6/2021
England/MILK-1362613/2021
England/MILK-1362622/2021
England/MILK-1362534/2021
England/MILK-13626F5/2021
England/MILK-13627B6/2021
England/MILK-13626C8/2021
England/MILK-136274D/2021
England/MILK-13627A7/2021
England/MILK-1362974/2021
England/MILK-1362877/2021
England/MILK-1362947/2021
England/MILK-13628A4/2021
England/MILK-1362868/2021
England/MILK-13629B0/2021
England/MILK-1362859/2021
England/MILK-1362992/2021
England/MILK-13629FC/2021
England/MILK-136281D/2021
England/MILK-13628C2/2021
England/MILK-13705F7/2021
England/MILK-13706F4/2021
England/MILK-13706E5/2021
England/MILK-137068B/2021
England/MILK-13707E2/2021
England/MILK-137082B/2021
England/MILK-13707B5/2021
England/MILK-137067C/2021
England/MILK-1370858/2021
England/MILK-137080D/2021
England/MILK-137073D/2021
England/MILK-1370928/2021
England/MILK-1370867/2021
England/ALDP-136322D/2021
England/ALDP-13630BA/2021
England/MILK-13707D3/2021
England/ALDP-136321E/2021
England/MILK-13708D0/2021
England/MILK-1362895/2021
England/ALDP-1363427/2021
England/MILK-1370955/2021
England/ALDP-136323C/2021
England/MILK-136268C/2021
England/ALDP-136359D/2021
England/ALDP-1363515/2021
England/ALDP-136318A/2021
England/MILK-13708A3/2021
England/ALDP-13632F0/2021
England/MILK-1362446/2021
England/MILK-136265F/2021
England/MILK-136272F/2021
England/MILK-1362552/2021
England/MILK-1362701/2021
England/MILK-1362570/2021
England/MILK-13624FB/2021
England/MILK-1362464/2021
England/MILK-13626D7/2021
England/MILK-1362710/2021
England/MILK-1362437/2021
England/MILK-1362507/2021
England/MILK-1362965/2021
England/MILK-136259E/2021
England/MILK-136258F/2021
England/MILK-1362886/2021
England/MILK-136282C/2021
England/MILK-1362789/2021
England/MILK-13624BF/2021
England/ALDP-136315D/2021
England/MILK-13629CF/2021
England/MILK-136290B/2021
England/MILK-136277A/2021
England/MILK-1362983/2021
England/MILK-13627D4/2021
England/MILK-13629A1/2021
England/MILK-13629ED/2021
England/MILK-1370876/2021
England/MILK-1370779/2021
England/MILK-13705BB/2021
England/MILK-13705D9/2021
England/MILK-13627C5/2021
England/MILK-136291A/2021
England/MILK-136284A/2021
England/MILK-1370603/2021
England/MILK-137076A/2021
England/MILK-1370885/2021
England/MILK-13706A9/2021
England/MILK-1362798/2021
England/MILK-13625BC/2021
England/MILK-13624EC/2021
England/MILK-13625E9/2021
England/MILK-1370630/2021
Scotland/QEUH-136159F/2021
Scotland/QEUH-1368158/2021
Scotland/QEUH-13614DE/2021
England/MILK-13626B9/2021
England/MILK-1370964/2021
Scotland/QEUH-1362D87/2021
England/MILK-1370788/2021
Scotland/QEUH-1362B41/2021
Scotland/QEUH-1362EC0/2021
Scotland/QEUH-1362FDC/2021
England/MILK-1362640/2021
Scotland/QEUH-13641C5/2021
Scotland/QEUH-136424A/2021
Scotland/QEUH-1364329/2021
Scotland/QEUH-1365B7B/2021
Scotland/QEUH-13659F9/2021
Scotland/QEUH-1362E48/2021
Scotland/QEUH-1365935/2021
Scotland/QEUH-1365A23/2021
Scotland/QEUH-1365B02/2021
Scotland/QEUH-1365AE7/2021
Scotland/QEUH-1365C2D/2021
Scotland/QEUH-1365ECD/2021
Scotland/QEUH-1365CE1/2021
Scotland/QEUH-13664CA/2021
Scotland/QEUH-1365DC0/2021
Scotland/QEUH-1365E18/2021
Scotland/QEUH-136664C/2021
Scotland/QEUH-136665B/2021
Scotland/QEUH-13666B5/2021
Scotland/QEUH-13681C1/2021
Scotland/QEUH-1366882/2021
Scotland/QEUH-1366891/2021
Scotland/QEUH-136662E/2021
Scotland/QEUH-1366934/2021
Scotland/QEUH-13680B5/2021
Scotland/QEUH-1365DA2/2021
Scotland/QEUH-136656D/2021
Scotland/QEUH-1362A80/2021
Scotland/QEUH-13616BA/2021
Scotland/QEUH-13681D0/2021
Scotland/QEUH-1368194/2021
Scotland/QEUH-13667D0/2021
Scotland/QEUH-1366873/2021
Scotland/QEUH-1368185/2021
Scotland/QEUH-1362C02/2021
Scotland/QEUH-1362C8A/2021
Scotland/QEUH-1362FBE/2021
Scotland/QEUH-1362F81/2021
England/QEUH-135E10A/2021
Scotland/QEUH-1362CC6/2021
Scotland/QEUH-1362D4B/2021
England/QEUH-135E137/2021
England/QEUH-135E119/2021
England/QEUH-135E146/2021
England/QEUH-135E0FE/2021
England/QEUH-135E155/2021
England/QEUH-135E182/2021
England/QEUH-135E164/2021
England/QEUH-135E1CE/2021
England/QEUH-135E5D1/2021
England/QEUH-135E1EC/2021
England/QEUH-135E1FB/2021
England/QEUH-135E5C2/2021
England/QEUH-135E1DD/2021
England/QEUH-135E191/2021
England/QEUH-135E207/2021
England/QEUH-135E128/2021
England/QEUH-135E638/2021
England/QEUH-135E1A0/2021
England/QEUH-135E5E0/2021
England/QEUH-135E1BF/2021
England/QEUH-135E647/2021
England/QEUH-135E60B/2021
England/QEUH-135E656/2021
England/QEUH-135E61A/2021
England/QEUH-135E5FF/2021
England/QEUH-135E629/2021
England/QEUH-135E708/2021
England/QEUH-135E6FC/2021
England/QEUH-135E683/2021
England/QEUH-135E6B0/2021
England/QEUH-135E692/2021
England/QEUH-135E665/2021
England/QEUH-135E911/2021
England/QEUH-135E674/2021
England/QEUH-135E717/2021
England/QEUH-135E6DE/2021
England/QEUH-135E97B/2021
England/QEUH-135E6A1/2021
England/QEUH-135E999/2021
England/QEUH-135E95D/2021
England/QEUH-135E9F3/2021
England/QEUH-135E920/2021
England/QEUH-135E94E/2021
England/QEUH-135E9C6/2021
England/QEUH-135E9A8/2021
England/QEUH-135EB1B/2021
England/QEUH-135EB75/2021
England/QEUH-135EB48/2021
England/QEUH-135E9D5/2021
England/QEUH-135EB57/2021
England/QEUH-135EB93/2021
England/QEUH-135EB84/2021
England/QEUH-135EB39/2021
England/QEUH-135EBEE/2021
England/QEUH-135EC09/2021
England/QEUH-135EBDF/2021
England/QEUH-135EBA2/2021
England/QEUH-135EC36/2021
England/QEUH-135EC27/2021
England/QEUH-135ECFA/2021
England/QEUH-135ED15/2021
England/QEUH-135EC45/2021
England/QEUH-135ED33/2021
England/QEUH-135ECAF/2021
England/QEUH-135EC81/2021
England/QEUH-135EC54/2021
England/QEUH-135EB66/2021
England/QEUH-135ECBE/2021
England/QEUH-135ECCD/2021
England/QEUH-135ED24/2021
England/QEUH-135EC90/2021
England/QEUH-135EC72/2021
England/QEUH-135ED06/2021
England/QEUH-135ED9D/2021
England/QEUH-135ED7F/2021
England/QEUH-135EED6/2021
England/QEUH-135EEE5/2021
England/QEUH-135EDAC/2021
England/QEUH-135EE9A/2021
England/QEUH-135EDBB/2021
England/QEUH-135EF00/2021
England/QEUH-135EF2E/2021
England/QEUH-135EFE2/2021
England/QEUH-135EEC7/2021
England/QEUH-135EF88/2021
England/QEUH-135EF79/2021
England/QEUH-135EF5B/2021
England/QEUH-135EF4C/2021
England/QEUH-135EFC4/2021
England/QEUH-135EFA6/2021
England/QEUH-135F00C/2021
England/QEUH-135F075/2021
England/QEUH-135EFD3/2021
England/QEUH-135F093/2021
England/QEUH-135EFB5/2021
England/QEUH-135F0A2/2021
England/QEUH-135F02A/2021
England/QEUH-135F039/2021
England/QEUH-135F057/2021
England/QEUH-135F181/2021
England/QEUH-135F0B1/2021
England/QEUH-135F0C0/2021
England/QEUH-135F0DF/2021
England/QEUH-135F172/2021
England/QEUH-135ED60/2021
England/QEUH-135F0FD/2021
England/QEUH-135F136/2021
England/QEUH-135F154/2021
England/QEUH-135F127/2021
England/QEUH-135F109/2021
England/QEUH-135F163/2021
England/QEUH-135F190/2021
England/QEUH-135F145/2021
England/QEUH-135F3E5/2021
England/QEUH-135F43D/2021
England/QEUH-135F1AF/2021
England/QEUH-135F3D6/2021
England/QEUH-135F3B8/2021
England/QEUH-135F39A/2021
England/QEUH-135EBC0/2021
England/QEUH-135EBB1/2021
England/QEUH-135EA0F/2021
England/QEUH-135EB2A/2021
England/QEUH-135EC18/2021
England/QEUH-135EE8B/2021
England/QEUH-135ED8E/2021
England/QEUH-135EBFD/2021
England/QEUH-135EEA9/2021
England/QEUH-135ED42/2021
England/QEUH-135EF1F/2021
England/QEUH-135F048/2021
England/QEUH-135ED51/2021
England/QEUH-135F066/2021
England/QEUH-135F46A/2021
England/QEUH-135F44C/2021
England/QEUH-135F38B/2021
England/QEUH-135EF97/2021
England/QEUH-135F479/2021
England/QEUH-135F497/2021
England/QEUH-135F42E/2021
England/QEUH-135ECEB/2021
England/QEUH-135F673/2021
England/QEUH-135F400/2021
England/QEUH-135F682/2021
Scotland/QEUH-135F53A/2021
England/QEUH-135F50D/2021
England/QEUH-135F51C/2021
England/QEUH-135F4E2/2021
England/QEUH-135F52B/2021
England/QEUH-135F4F1/2021
England/QEUH-135F691/2021
England/QEUH-135F4A6/2021
Scotland/QEUH-135F637/2021
England/QEUH-135F6BF/2021
England/QEUH-135F6EC/2021
England/QEUH-135F6CE/2021
England/QEUH-135F6A0/2021
England/QEUH-135F840/2021
England/QEUH-135F707/2021
England/QEUH-135F6DD/2021
England/QEUH-135F87D/2021
England/QEUH-135F7CB/2021
England/QEUH-135F910/2021
England/QEUH-135F716/2021
England/QEUH-135F8B9/2021
England/QEUH-135F804/2021
England/QEUH-135F85F/2021
England/QEUH-135F95C/2021
England/QEUH-135F989/2021
England/QEUH-135F998/2021
England/QEUH-135F97A/2021
England/QEUH-135F88C/2021
England/QEUH-135F96B/2021
England/QEUH-135F6FB/2021
England/QEUH-135F9C5/2021
England/QEUH-135FA4A/2021
England/QEUH-135FA2C/2021
England/QEUH-135F9B6/2021
England/QEUH-135FA1D/2021
England/QEUH-135F9F2/2021
England/QEUH-135FA68/2021
England/QEUH-135F9D4/2021
England/QEUH-135FA3B/2021
England/QEUH-135F9E3/2021
England/QEUH-135FA0E/2021
England/QEUH-135FA77/2021
England/QEUH-135F9A7/2021
England/QEUH-135FA86/2021
England/QEUH-135FAA4/2021
England/QEUH-135FA95/2021
England/QEUH-135FAC2/2021
England/QEUH-1360026/2021
England/QEUH-135FAB3/2021
England/CAMC-135B501/2021
England/CAMC-135B4C8/2021
England/QEUH-135EF3D/2021
England/QEUH-135E6CF/2021
England/CAMC-135B4B9/2021
England/CAMC-135B4E6/2021
England/QEUH-135E6ED/2021
England/QEUH-135EEB8/2021
England/QEUH-135F3A9/2021
England/QEUH-135F084/2021
England/QEUH-135F01B/2021
England/QEUH-135EF6A/2021
England/QEUH-135F7E9/2021
England/QEUH-135F92F/2021
England/QEUH-135ECDC/2021
England/ALDP-136B999/2021
England/QEUH-135F41F/2021
England/QEUH-135FA59/2021
England/ALDP-136BD7F/2021
England/ALDP-136BB0C/2021
England/QEUH-136086A/2021
England/ALDP-136BDF7/2021
England/MILK-136F34C/2021
England/MILK-136F1D9/2021
England/QEUH-136092B/2021
England/QEUH-13609B2/2021
England/QEUH-1360C04/2021
England/CAMC-135B4F5/2021
England/QEUH-1360B34/2021
England/QEUH-135E173/2021
England/MILK-136F115/2021
England/QEUH-135EFF1/2021
England/QEUH-13609D0/2021
England/QEUH-1360B43/2021
England/ALDP-136BBFD/2021
England/QEUH-1367265/2021
England/QEUH-13671A4/2021
England/QEUH-135F118/2021
England/QEUH-1367423/2021
England/MILK-136F35B/2021
England/QEUH-136758A/2021
England/ALDP-136BA5A/2021
England/QEUH-136749C/2021
England/ALDP-136BA96/2021
England/ALDP-136B9A8/2021
England/QEUH-136755D/2021
England/ALDP-136BA69/2021
England/ALDP-136BC18/2021
England/ALDP-136B9B7/2021
England/ALDP-136B95D/2021
England/ALDP-136BAC3/2021
England/ALDP-136BA4B/2021
England/ALDP-136BB1B/2021
England/ALDP-136B9C6/2021
England/ALDP-136BB2A/2021
England/ALDP-136BBC0/2021
England/ALDP-136BB39/2021
England/ALDP-136BBEE/2021
England/ALDP-136BB57/2021
England/ALDP-136BBA2/2021
England/ALDP-136BCEB/2021
England/ALDP-136BC72/2021
England/ALDP-136BCBE/2021
England/ALDP-136BCDC/2021
England/ALDP-136BC81/2021
England/ALDP-136BD24/2021
England/ALDP-136BD33/2021
England/ALDP-136BD51/2021
England/ALDP-136BE03/2021
England/QEUH-1367362/2021
England/ALDP-136BE21/2021
England/ALDP-136BDBB/2021
England/ALDP-136BD60/2021
England/ALDP-136BC63/2021
England/ALDP-136BE7C/2021
England/ALDP-136BEB8/2021
England/ALDP-136BEC7/2021
England/ALDP-136BED6/2021
England/ALDP-136BA78/2021
England/ALDP-136BE12/2021
England/MILK-136BFC4/2021
England/ALDP-136BF00/2021
England/MILK-136EEC4/2021
England/MILK-136C0C0/2021
England/MILK-136C2E8/2021
England/MILK-136C181/2021
England/MILK-136EEE2/2021
England/ALDP-136BCAF/2021
England/MILK-136EF0D/2021
England/MILK-136EEF1/2021
England/ALDP-136BD42/2021
England/MILK-136EE1F/2021
England/MILK-136EF2B/2021
England/MILK-136EE2E/2021
England/MILK-136EF94/2021
England/MILK-136EFEF/2021
England/MILK-136F063/2021
England/MILK-136F045/2021
England/MILK-136F106/2021
England/MILK-136F1F7/2021
England/MILK-136F212/2021
England/MILK-136F1E8/2021
England/MILK-136EF85/2021
England/MILK-136F081/2021
England/MILK-136F18E/2021
England/MILK-136F1CA/2021
England/MILK-136F2D6/2021
England/MILK-136EE4C/2021
England/QEUH-136E34D/2021
England/MILK-136F2B8/2021
England/MILK-136F397/2021
England/MILK-136EE3D/2021
England/MILK-136F33D/2021
England/MILK-136F054/2021
England/MILK-136F0AF/2021
England/MILK-136EE88/2021
England/QEUH-136E617/2021
England/MILK-136F072/2021
England/MILK-136F28B/2021
England/QEUH-136B119/2021
England/MILK-136EFA3/2021
England/QEUH-136E3D4/2021
England/QEUH-136B0D0/2021
England/MILK-136C44C/2021
Switzerland/BS-UHB-42717641/2021
England/QEUH-136B128/2021
England/QEUH-136B137/2021
Switzerland/SO-UHB-42721782/2021
Switzerland/SO-UHB-42721781/2021
Switzerland/SO-UHB-42721783/2021
Switzerland/BS-UHB-42717599/2021
Switzerland/BS-UHB-42717728/2021
Switzerland/BS-UHB-42717580/2021
England/MILK-136F29A/2021
England/ALDP-13878F4/2021
England/MILK-13880FB/2021
England/MILK-138800A/2021
England/CAMC-134DE9E/2021
England/MILK-1388161/2021
England/CAMC-134DE43/2021
England/CAMC-134DEBC/2021
England/CAMC-134DECB/2021
Scotland/QEUH-135EE21/2021
England/MILK-1387636/2021
Scotland/QEUH-135EE6D/2021
Scotland/QEUH-135EE12/2021
Scotland/QEUH-135EDD9/2021
Scotland/QEUH-135DF2F/2021
Scotland/QEUH-135F7F8/2021
Scotland/QEUH-135EE7C/2021
Scotland/QEUH-135F4C4/2021
Scotland/QEUH-135F0EE/2021
Scotland/QEUH-135F8D7/2021
Scotland/QEUH-135F831/2021
Scotland/QEUH-135F488/2021
Scotland/QEUH-135F8C8/2021
Scotland/QEUH-135F4B5/2021
Scotland/QEUH-135FB83/2021
Scotland/QEUH-135FBB0/2021
Scotland/QEUH-135FBA1/2021
Scotland/QEUH-135F8E6/2021
Scotland/QEUH-135F7DA/2021
Scotland/QEUH-135DEF5/2021
Scotland/QEUH-135FEC6/2021
Scotland/QEUH-135FB92/2021
Scotland/QEUH-135FBCF/2021
Scotland/QEUH-135DED7/2021
Scotland/QEUH-1360008/2021
Scotland/QEUH-135DF01/2021
Scotland/QEUH-135FD9C/2021
Scotland/QEUH-135FD7E/2021
Scotland/QEUH-135FEE4/2021
Scotland/QEUH-135FD50/2021
Scotland/QEUH-135DEC8/2021
Scotland/QEUH-135FF1E/2021
Scotland/QEUH-135DF6B/2021
Scotland/QEUH-135FED5/2021
Scotland/QEUH-135EDF7/2021
Scotland/QEUH-135E96C/2021
Scotland/QEUH-135E9B7/2021
Scotland/QEUH-135EE5E/2021
Scotland/QEUH-135EC63/2021
Scotland/QEUH-135E93F/2021
Scotland/QEUH-135EDCA/2021
Scotland/QEUH-135EE03/2021
Scotland/QEUH-135E9E4/2021
Scotland/QEUH-135E98A/2021
Scotland/QEUH-135EDE8/2021
Scotland/QEUH-135EE4F/2021
Scotland/QEUH-135EE30/2021
Scotland/QEUH-135F655/2021
Scotland/QEUH-135F4D3/2021
Scotland/QEUH-135F558/2021
Scotland/QEUH-135F725/2021
Scotland/QEUH-135F7AD/2021
Scotland/QEUH-135F734/2021
Scotland/QEUH-135F664/2021
Scotland/QEUH-135F7BC/2021
Scotland/QEUH-135F549/2021
Scotland/QEUH-135F89B/2021
Scotland/QEUH-135F822/2021
Scotland/QEUH-135F8F5/2021
Scotland/QEUH-135F813/2021
Scotland/QEUH-135F8AA/2021
Scotland/QEUH-135F901/2021
Scotland/QEUH-135FAD1/2021
Scotland/QEUH-135FAE0/2021
Scotland/QEUH-135FAFF/2021
Scotland/QEUH-135FB1A/2021
Scotland/QEUH-135FB29/2021
Scotland/QEUH-135FCEA/2021
Scotland/QEUH-135FB0B/2021
Scotland/QEUH-135FD05/2021
Scotland/QEUH-135F86E/2021
Scotland/QEUH-135FB65/2021
Scotland/QEUH-135FB47/2021
Scotland/QEUH-135FB56/2021
Scotland/QEUH-135FBDE/2021
Scotland/QEUH-135FCF9/2021
Scotland/QEUH-135FD14/2021
Scotland/QEUH-135FB74/2021
Scotland/QEUH-135FEF3/2021
Scotland/QEUH-135FCCC/2021
Scotland/QEUH-136075E/2021
Scotland/QEUH-135FD8D/2021
Scotland/QEUH-135FEB7/2021
Scotland/QEUH-135FD23/2021
Scotland/QEUH-135FD41/2021
Scotland/QEUH-135FD32/2021
Scotland/QEUH-13606CA/2021
Scotland/QEUH-13606D9/2021
Scotland/QEUH-135FD6F/2021
Scotland/QEUH-135FF0F/2021
Scotland/QEUH-136081F/2021
Scotland/QEUH-135FE99/2021
Scotland/QEUH-136084C/2021
Scotland/QEUH-13608F1/2021
Scotland/QEUH-13608D3/2021
Scotland/QEUH-136090D/2021
Scotland/QEUH-1360A82/2021
Scotland/QEUH-1360A28/2021
Scotland/QEUH-13609C1/2021
Scotland/QEUH-1360A64/2021
Scotland/QEUH-1360AEC/2021
Scotland/QEUH-1360B25/2021
Scotland/QEUH-1360BAD/2021
Scotland/QEUH-1360A73/2021
Scotland/QEUH-1365F51/2021
Scotland/QEUH-1360C6E/2021
Scotland/QEUH-136761E/2021
Scotland/QEUH-1366011/2021
Scotland/QEUH-13672A1/2021
Scotland/QEUH-13674E7/2021
Scotland/QEUH-13660B7/2021
Scotland/QEUH-135CE6F/2021
Scotland/QEUH-135CE9C/2021
Scotland/QEUH-135CEE7/2021
Scotland/QEUH-135CF5D/2021
Scotland/QEUH-135CED8/2021
Scotland/QEUH-135CEF6/2021
Scotland/QEUH-135CEC9/2021
Scotland/QEUH-135CE8D/2021
Scotland/QEUH-135CEBA/2021
Scotland/QEUH-135CFD5/2021
Scotland/QEUH-135CF02/2021
Scotland/QEUH-135CF7B/2021
Scotland/QEUH-135CEAB/2021
Scotland/QEUH-135CFB7/2021
Scotland/QEUH-135CFA8/2021
Scotland/QEUH-135D03B/2021
Scotland/QEUH-135CF99/2021
Scotland/QEUH-135CFE4/2021
Scotland/QEUH-135CFF3/2021
Scotland/QEUH-135CF4E/2021
Scotland/QEUH-135CFC6/2021
Scotland/QEUH-135D129/2021
Scotland/QEUH-135D1A1/2021
Scotland/QEUH-135CF8A/2021
Scotland/QEUH-135D183/2021
Scotland/QEUH-135D147/2021
Scotland/QEUH-135D165/2021
Scotland/QEUH-135D0FF/2021
Scotland/QEUH-135D10B/2021
Scotland/QEUH-135D086/2021
Scotland/QEUH-135D0D1/2021
Scotland/QEUH-135D0A4/2021
Scotland/QEUH-135D0E0/2021
Scotland/QEUH-135D059/2021
Scotland/QEUH-135D095/2021
Scotland/QEUH-135D1DE/2021
Scotland/QEUH-135D1FC/2021
Scotland/QEUH-135D1CF/2021
Scotland/QEUH-135D077/2021
Scotland/QEUH-135D226/2021
Scotland/QEUH-135D208/2021
Scotland/QEUH-135D217/2021
Scotland/QEUH-135D235/2021
Scotland/QEUH-135D693/2021
Scotland/QEUH-135D745/2021
Scotland/QEUH-135D727/2021
Scotland/QEUH-135D6A2/2021
Scotland/QEUH-135D6C0/2021
Scotland/QEUH-135D754/2021
Scotland/QEUH-135D1B0/2021
Scotland/QEUH-135D763/2021
Scotland/QEUH-135D6B1/2021
Scotland/QEUH-135D6DF/2021
Scotland/QEUH-135D6FD/2021
Scotland/QEUH-135D709/2021
Scotland/QEUH-135DB76/2021
Scotland/QEUH-135D9C7/2021
Scotland/QEUH-135DB85/2021
Scotland/QEUH-135DBC1/2021
Scotland/QEUH-135D772/2021
Scotland/QEUH-135DBEF/2021
Scotland/QEUH-135DB94/2021
Scotland/QEUH-135DBD0/2021
Scotland/QEUH-135DBA3/2021
Scotland/QEUH-135DC19/2021
Scotland/QEUH-135DBB2/2021
Scotland/QEUH-135DBFE/2021
Scotland/QEUH-135DC37/2021
Scotland/QEUH-135DC55/2021
Scotland/QEUH-135DC73/2021
Scotland/QEUH-135DC64/2021
Scotland/QEUH-135DC0A/2021
Scotland/QEUH-135DDDA/2021
Scotland/QEUH-135DD9E/2021
Scotland/QEUH-135DD8F/2021
Scotland/QEUH-135DDAD/2021
Scotland/QEUH-135DD61/2021
Scotland/QEUH-135DDE9/2021
Scotland/QEUH-135DE04/2021
Scotland/QEUH-135DDCB/2021
Scotland/QEUH-135DC46/2021
Scotland/QEUH-135DC82/2021
Scotland/QEUH-135DDF8/2021
Scotland/QEUH-135DE7D/2021
Scotland/QEUH-135DE31/2021
Scotland/QEUH-135DE5F/2021
Scotland/QEUH-135DEAA/2021
Scotland/QEUH-135D718/2021
Scotland/QEUH-135DF10/2021
Scotland/QEUH-135DE40/2021
Scotland/QEUH-135DE9B/2021
Scotland/QEUH-135D736/2021
Scotland/QEUH-135DEE6/2021
Scotland/QEUH-135DEB9/2021
Scotland/QEUH-135E085/2021
Scotland/QEUH-135E243/2021
Scotland/QEUH-135E234/2021
Scotland/QEUH-135DF3E/2021
Scotland/QEUH-135E252/2021
Scotland/QEUH-135DF4D/2021
Scotland/QEUH-135E261/2021
Scotland/QEUH-135E28F/2021
Scotland/QEUH-135E340/2021
Scotland/QEUH-135E270/2021
Scotland/QEUH-135E4F2/2021
Scotland/QEUH-135E3E6/2021
Scotland/QEUH-136A98B/2021
Scotland/QEUH-1369281/2021
Scotland/QEUH-136A99A/2021
Scotland/QEUH-136AB94/2021
Scotland/QEUH-136AC37/2021
Scotland/QEUH-136AC46/2021
Scotland/QEUH-136AEE6/2021
Scotland/QEUH-136AC82/2021
Scotland/QEUH-136AC55/2021
Scotland/QEUH-136AB85/2021
Scotland/QEUH-136AFF2/2021
Wales/ALDP-136CCF9/2021
Scotland/QEUH-136B02B/2021
Scotland/QEUH-136AFC5/2021
Scotland/QEUH-136B2F8/2021
Scotland/QEUH-136B340/2021
Scotland/QEUH-136B313/2021
Wales/ALDP-136CB83/2021
Wales/ALDP-136CE6C/2021
Wales/ALDP-136CC35/2021
Wales/ALDP-136CE7B/2021
Wales/ALDP-136CFE1/2021
Wales/ALDP-136CF1E/2021
Scotland/QEUH-135D0B3/2021
Wales/ALDP-136CF2D/2021
Wales/ALDP-136D092/2021
Scotland/QEUH-135D00E/2021
Scotland/QEUH-135D138/2021
Scotland/QEUH-135CE50/2021
Scotland/QEUH-135D174/2021
Scotland/QEUH-135CE7E/2021
Scotland/QEUH-135CF3F/2021
Scotland/QEUH-135CF11/2021
Scotland/QEUH-135D04A/2021
Scotland/QEUH-135D0C2/2021
Scotland/QEUH-135CF6C/2021
Scotland/QEUH-135DD70/2021
Scotland/QEUH-135DE6E/2021
Scotland/QEUH-135DF7A/2021
Scotland/QEUH-135DAE2/2021
Scotland/QEUH-135E216/2021
Scotland/QEUH-135D192/2021
Scotland/QEUH-135E225/2021
Scotland/QEUH-135DE22/2021
Scotland/QEUH-135DE13/2021
Scotland/QEUH-135DC28/2021
England/ALDP-13A3E87/2021
Scotland/QEUH-135DE8C/2021
Scotland/QEUH-135D1ED/2021
England/ALDP-139E7B1/2021
England/CAMC-1380EDB/2021
England/CAMC-1380EEA/2021
England/CAMC-134E5C5/2021
Scotland/QEUH-136854D/2021
England/CAMC-134E13A/2021
Scotland/CAMC-137A0ED/2021
Scotland/QEUH-135DDBC/2021
England/CAMC-133D6B7/2021
Scotland/QEUH-1368352/2021
England/CAMC-133D7C3/2021
England/CAMC-133D787/2021
England/CAMC-133D73C/2021
England/CAMC-133D71E/2021
England/CAMC-133D963/2021
England/CAMC-133D7E1/2021
England/CAMC-133D848/2021
England/CAMC-133D68A/2021
England/CAMC-133D8B1/2021
England/CAMC-133D7D2/2021
England/CAMC-133D769/2021
England/CAMC-133D74B/2021
England/CAMC-133D6E4/2021
England/CAMC-133D875/2021
England/CAMC-133D66C/2021
England/CAMC-133D6F3/2021
England/CAMC-133D67B/2021
England/CAMC-133D839/2021
England/CAMC-133D6C6/2021
England/CAMC-133D699/2021
England/CAMC-133D8DF/2021
England/CAMC-133D778/2021
England/CAMC-133D82A/2021
England/CAMC-133D75A/2021
England/CAMC-133D8C0/2021
England/CAMC-133D972/2021
England/CAMC-1395C7F/2021
England/CAMC-139A700/2021
England/MILK-13B5E55/2021
England/CAMC-139A6F4/2021
England/CAMC-139A779/2021
England/CAMC-133D954/2021
England/CAMC-139AA43/2021
England/CAMC-139AA8F/2021
England/CAMC-139AAAD/2021
England/CAMC-139AA61/2021
England/CAMC-139AACB/2021
England/CAMC-139AECF/2021
England/CAMC-139AD2C/2021
England/CAMC-133D945/2021
England/CAMC-139AEA1/2021
England/CAMC-139AE92/2021
England/CAMC-139AD3B/2021
England/CAMC-139B101/2021
England/CAMC-133D893/2021
England/CAMC-139B0E6/2021
England/CAMC-139AE83/2021
England/CAMC-139B110/2021
England/CAMC-139A72E/2021
England/CAMC-139AD68/2021
England/CAMC-139A74C/2021
England/CAMC-139A75B/2021
England/CAMC-139A73D/2021
England/CAMC-139A76A/2021
England/CAMC-139AABC/2021
England/CAMC-139AAE9/2021
England/CAMC-139AAF8/2021
England/CAMC-139AD86/2021
England/CAMC-139AA9E/2021
England/CAMC-139AD77/2021
England/CAMC-139AD4A/2021
England/CAMC-139AD59/2021
England/CAMC-139AE56/2021
England/CAMC-139AE74/2021
England/CAMC-139AE47/2021
England/CAMC-139AD1D/2021
England/CAMC-139AEB0/2021
England/CAMC-139AA52/2021
England/CAMC-139AE65/2021
England/CAMC-139B14D/2021
England/CAMC-139B13E/2021
England/CAMC-139B0D7/2021
England/CAMC-139B15C/2021
England/CAMC-139C7B3/2021
England/CAMC-139C786/2021
England/CAMC-139C777/2021
England/CAMC-139B0F5/2021
England/CAMC-139AEDE/2021
England/CAMC-139C795/2021
England/CAMC-139C7A4/2021
England/CAMC-139A71F/2021
England/CAMC-139C7FF/2021
England/CAMC-139C7C2/2021
England/CAMC-13D260F/2021
Wales/ALDP-1368765/2021
England/CAMC-139C7D1/2021
England/CAMC-13A54ED/2021
England/CAMC-139B12F/2021
Scotland/QEUH-137CEE1/2021
Wales/ALDP-13795EF/2021
England/CAMC-133D936/2021
England/CAMC-133D6D5/2021
England/MILK-13BBAF1/2021
England/CAMC-139C258/2021
England/CAMC-133D857/2021
England/QEUH-138EFBC/2021
England/QEUH-138F100/2021
England/CAMC-133D7F0/2021
England/CAMC-134E149/2021
England/QEUH-138F935/2021
England/QEUH-138F0F4/2021
England/QEUH-138F12E/2021
England/QEUH-138F346/2021
England/QEUH-138F8CF/2021
England/QEUH-138F917/2021
England/QEUH-138FCA5/2021
England/QEUH-138FCF0/2021
England/QEUH-138F908/2021
England/CAMC-134E12B/2021
England/QEUH-138F540/2021
England/QEUH-138F5AA/2021
England/QEUH-138F56E/2021
England/QEUH-138F64D/2021
England/CAMC-134DEAD/2021
England/CAMC-134E3DA/2021
England/CAMC-133D8A2/2021
England/CAMC-134DEDA/2021
England/ALDP-136EDF4/2021
England/ALDP-136E8D5/2021
England/QEUH-138FD84/2021
England/CAMC-134E000/2021
England/CAMC-134DE07/2021
England/QEUH-1354BCA/2021
England/QEUH-1354B8E/2021
England/QEUH-1354BBB/2021
England/QEUH-1354BD9/2021
England/QEUH-1354C03/2021
England/QEUH-1354BE8/2021
England/QEUH-1354BF7/2021
England/QEUH-1354C4F/2021
England/QEUH-1354B9D/2021
England/QEUH-1354C7C/2021
England/QEUH-1354C21/2021
England/QEUH-1354C30/2021
England/QEUH-1354C5E/2021
England/QEUH-1354C12/2021
England/QEUH-1354C6D/2021
England/QEUH-1354CD6/2021
England/QEUH-1354CB8/2021
England/QEUH-1354CE5/2021
England/QEUH-1354CC7/2021
England/QEUH-1354CA9/2021
England/QEUH-1354DD3/2021
England/QEUH-1354D3D/2021
England/QEUH-1354CF4/2021
England/QEUH-1354D2E/2021
England/QEUH-1354DB5/2021
England/QEUH-135558F/2021
England/QEUH-1354DE2/2021
England/QEUH-1354E0D/2021
England/QEUH-1354DA6/2021
England/CAMC-133FFAB/2021
England/ALDP-136572C/2021
England/QEUH-1355516/2021
England/CAMC-13B7390/2021
Scotland/QEUH-135707D/2021
Switzerland/GR-ETHZ-521634/2021
England/ALDP-136F69E/2021
England/ALDP-136F5FB/2021
England/ALDP-1378304/2021
England/MILK-137603C/2021
England/ALDP-1376421/2021
England/ALDP-136F476/2021
England/ALDP-136F4B2/2021
England/ALDP-136F42B/2021
England/ALDP-136F4C1/2021
England/ALDP-136F68F/2021
England/ALDP-136F4D0/2021
England/ALDP-136F661/2021
England/ALDP-136F6BC/2021
England/ALDP-136F731/2021
England/ALDP-13767A0/2021
England/ALDP-136F704/2021
England/ALDP-1376360/2021
England/ALDP-136F78C/2021
England/ALDP-136F740/2021
England/ALDP-136F85C/2021
England/ALDP-136F79B/2021
England/ALDP-1376306/2021
England/ALDP-13764C7/2021
England/ALDP-13763F7/2021
England/ALDP-1378331/2021
England/ALDP-1378155/2021
England/ALDP-1378076/2021
England/MILK-13760E1/2021
England/QEUH-136F94A/2021
England/MILK-1375FE5/2021
England/CAMC-1380B3E/2021
England/ALDP-13766D0/2021
England/CAMC-1380B4D/2021
England/QEUH-136F977/2021
England/CAMC-1381960/2021
England/CAMC-13809E9/2021
England/CAMC-145D340/2021
England/CAMC-145D2BC/2021
Wales/ALDP-136F449/2021
Wales/ALDP-136F84D/2021
England/CAMC-145D39B/2021
Wales/ALDP-136F573/2021
England/CAMC-145D304/2021
Wales/ALDP-136F7B9/2021
England/ALDP-137655B/2021
Wales/ALDP-136F6AD/2021
Wales/ALDP-137844D/2021
Scotland/QEUH-1375FA9/2021
England/ALDP-137835F/2021
Wales/ALDP-136F82F/2021
Switzerland/BE-33448016/2021
Switzerland/GE-33416417/2021
Switzerland/GE-33414264/2021
Switzerland/GE-33413200/2021
Switzerland/GE-33415813/2021
Switzerland/GE-33414586/2021
Switzerland/GE-33416738/2021
Switzerland/GE-33415110/2021
Switzerland/GE-33416829/2021
Switzerland/GE-33414332/2021
Switzerland/GE-33418922/2021
Switzerland/GE-33419470/2021
Switzerland/GE-33418969/2021
Switzerland/GE-33422371/2021
Switzerland/GE-33418995/2021
Switzerland/GE-33422471/2021
Switzerland/GE-33420407/2021
Switzerland/GE-33420091/2021
Switzerland/GE-33418493/2021
Switzerland/VS-33424010/2021
Switzerland/GE-33423024/2021
Switzerland/GE-33422356/2021
Switzerland/VS-33436567/2021
Switzerland/VS-33436659/2021
Switzerland/GE-33418390/2021
Switzerland/VS-33436561/2021
Switzerland/VS-33436546/2021
Switzerland/VS-33436647/2021
Switzerland/VS-33436558/2021
Switzerland/VS-33436671/2021
Switzerland/VS-33436629/2021
Switzerland/VS-33436650/2021
USA/OH-UHTL-92/2021
Switzerland/un-33420679/2021
Switzerland/VS-33436638/2021
USA/OH-UHTL-93/2021
Switzerland/un-33414274/2021
Switzerland/un-33413280/2021
Switzerland/un-33414224/2021
USA/OH-UHTL-94/2021
USA/OH-UHTL-95/2021
USA/OH-UHTL-97/2021
USA/OH-UHTL-99/2021
USA/OH-UHTL-96/2021
USA/MD-MDH-1210/2021
USA/OH-UHTL-100/2021
USA/OH-UHTL-101/2021
USA/OH-UHTL-98/2021
USA/OH-UHTL-102/2021
USA/LA-CDC-LC0021164/2021
USA/MN-MDH-3331/2021
USA/OH-UHTL-104/2021
USA/MD-MDH-1219/2021
AUT/2021011795/2021
USA/GA-CDC-LC0021168/2021
USA/OH-UHTL-103/2021
USA/MI-CDC-LC0021171/2021
USA/FL-CDC-LC0021177/2021
USA/FL-CDC-LC0021174/2021
USA/AL-CDC-LC0021184/2021
USA/GA-CDC-LC0021191/2021
USA/MS-CDC-LC0021207/2021
USA/LA-CDC-LC0021204/2021
USA/AL-CDC-LC0021213/2021
USA/LA-CDC-LC0021224/2021
USA/TN-CDC-LC0021225/2021
USA/TN-CDC-LC0021226/2021
USA/FL-BPHL-1393/2021
USA/FL-BPHL-1389/2021
USA/FL-BPHL-1391/2021
USA/MD-MDH-1222/2021
USA/MD-MDH-1229/2021
USA/MD-MDH-1224/2021
USA/MD-MDH-1271/2021
USA/MD-MDH-1223/2021
USA/MD-MDH-1265/2021
USA/MD-MDH-1272/2021
USA/KACH7122/2021
USA/MD-MDH-1239/2021
USA/KACH7126/2021
USA/KACH7118/2021
USA/MD-MDH-1240/2021
USA/MD-MDH-1273/2021
USA/KACH7128/2021
USA/KACH7127/2021
USA/MD-MDH-1289/2021
USA/NV-CDC-QDX22524567/2021
USA/TX-CDC-QDX22527081/2021
USA/KACH7129/2021
USA/NV-CDC-QDX22524554/2021
USA/MO-CDC-QDX22524349/2021
USA/TX-CDC-QDX22527344/2021
USA/CA-CDC-QDX22524557/2021
USA/MA-CDC-QDX22528472/2021
USA/TX-CDC-QDX22527069/2021
USA/NV-CDC-QDX22524556/2021
USA/MA-CDC-QDX22526761/2021
USA/TX-CDC-QDX22526975/2021
USA/CA-CDC-QDX22524575/2021
USA/KS-CDC-QDX22524416/2021
USA/CT-CDC-QDX22526703/2021
USA/MD-MDH-1241/2021
USA/FL-CDC-QDX22526755/2021
USA/TX-CDC-QDX22527034/2021
USA/CA-CDC-QDX22524578/2021
USA/NV-CDC-QDX22524569/2021
USA/MD-MDH-1230/2021
USA/CT-CDC-QDX22526719/2021
USA/TX-CDC-QDX22527375/2021
USA/TX-CDC-QDX22526891/2021
USA/NV-CDC-QDX22524550/2021
USA/MD-MDH-1263/2021
USA/TX-CDC-QDX22527080/2021
USA/TX-CDC-QDX22527177/2021
USA/TX-CDC-QDX22527416/2021
USA/TX-CDC-QDX22527100/2021
USA/TX-CDC-QDX22526659/2021
USA/TX-CDC-QDX22527013/2021
USA/TX-CDC-QDX22528392/2021
USA/MA-CDC-QDX22527565/2021
USA/VT-CDC-QDX22526799/2021
USA/TX-CDC-QDX22528029/2021
USA/CT-CDC-QDX22526771/2021
USA/TX-CDC-QDX22528164/2021
USA/CT-CDC-QDX22526981/2021
USA/TX-CDC-QDX22528149/2021
USA/OH-CDC-QDX22524647/2021
USA/FL-CDC-QDX22528269/2021
USA/TX-CDC-QDX22528282/2021
USA/TX-CDC-QDX22526898/2021
USA/CA-CDC-QDX22524553/2021
USA/FL-CDC-QDX22526853/2021
USA/CA-CDC-QDX22524587/2021
USA/TX-CDC-QDX22526876/2021
USA/CT-CDC-QDX22527035/2021
USA/FL-CDC-QDX22526759/2021
USA/TX-CDC-QDX22528063/2021
USA/TX-CDC-QDX22527727/2021
USA/TX-CDC-QDX22527372/2021
USA/FL-CDC-QDX22526627/2021
USA/TX-CDC-QDX22527563/2021
USA/TX-CDC-QDX22528240/2021
USA/MA-CDC-QDX22527977/2021
USA/TX-CDC-QDX22527384/2021
USA/TX-CDC-QDX22528097/2021
USA/TX-CDC-QDX22527732/2021
USA/TX-CDC-QDX22527387/2021
USA/TX-CDC-QDX22527024/2021
USA/TX-CDC-QDX22528293/2021
USA/FL-CDC-QDX22528138/2021
USA/TX-CDC-QDX22528286/2021
USA/TX-CDC-QDX22526894/2021
USA/TX-CDC-QDX22526882/2021
USA/ME-CDC-QDX22528017/2021
USA/MA-CDC-QDX22528128/2021
USA/TX-CDC-QDX22527570/2021
USA/TX-CDC-QDX22528151/2021
USA/TX-CDC-QDX22527151/2021
USA/TX-CDC-QDX22527527/2021
USA/CT-CDC-QDX22526656/2021
USA/NM-CDC-QDX22527517/2021
USA/FL-CDC-QDX22526770/2021
USA/TX-CDC-QDX22527403/2021
USA/CT-CDC-QDX22526757/2021
USA/TX-CDC-QDX22527397/2021
USA/TX-CDC-QDX22528179/2021
USA/CT-CDC-QDX22527556/2021
USA/RI-CDC-QDX22528106/2021
USA/AR-CDC-QDX22524353/2021
USA/VT-CDC-QDX22527532/2021
USA/NM-CDC-QDX22528383/2021
USA/TX-CDC-QDX22527059/2021
USA/MA-CDC-QDX22528061/2021
USA/MA-CDC-QDX22528134/2021
USA/MA-CDC-QDX22528115/2021
USA/TX-CDC-QDX22527075/2021
USA/CT-CDC-QDX22528040/2021
USA/MA-CDC-QDX22527568/2021
USA/TX-CDC-QDX22528329/2021
USA/MA-CDC-QDX22528050/2021
USA/CT-CDC-QDX22528428/2021
USA/TX-CDC-QDX22526971/2021
USA/TX-CDC-QDX22527154/2021
USA/MA-CDC-QDX22528079/2021
USA/VA-CDC-QDX22524589/2021
USA/NM-CDC-QDX22527373/2021
USA/TX-CDC-QDX22526621/2021
USA/NM-CDC-QDX22526897/2021
USA/TX-CDC-QDX22526907/2021
USA/TX-CDC-QDX22528449/2021
USA/TX-CDC-QDX22528162/2021
USA/AR-CDC-QDX22524548/2021
USA/TX-CDC-QDX22527070/2021
USA/RI-CDC-QDX22527993/2021
USA/MA-CDC-QDX22527962/2021
USA/ME-CDC-QDX22527964/2021
USA/TX-CDC-QDX22528148/2021
USA/NM-CDC-QDX22527383/2021
USA/TX-CDC-QDX22527398/2021
USA/TX-CDC-QDX22526941/2021
USA/LA-CDC-QDX22527981/2021
USA/MA-CDC-QDX22528039/2021
USA/MA-CDC-QDX22527992/2021
USA/MA-CDC-QDX22528077/2021
USA/CA-CDC-QDX22519560/2021
USA/TX-CDC-QDX22527326/2021
USA/TX-CDC-QDX22527009/2021
USA/WV-CDC-QDX22524310/2021
USA/OH-CDC-QDX22524333/2021
USA/OH-CDC-QDX22524345/2021
USA/TX-CDC-QDX22526988/2021
USA/OH-CDC-QDX22524565/2021
USA/MA-CDC-QDX22528042/2021
USA/TX-CDC-QDX22526620/2021
USA/OH-CDC-QDX22550066/2021
USA/TX-CDC-QDX22527026/2021
USA/CA-CDC-QDX22549778/2021
USA/CA-CDC-QDX22549820/2021
USA/CA-CDC-QDX22519447/2021
USA/OH-CDC-QDX22550199/2021
USA/NM-CDC-QDX22549526/2021
USA/AZ-CDC-QDX22553827/2021
USA/IN-CDC-QDX22550031/2021
USA/NC-CDC-QDX22549525/2021
USA/GA-CDC-QDX22549532/2021
USA/NMDOH-2021069782/2021
USA/NMDOH-2021070277/2021
USA/NMDOH-2021070464/2021
USA/NMDOH-2021070095/2021
USA/SC-COVID21-0743/2021
USA/SC-COVID21-0741/2021
USA/NMDOH-2021070472/2021
USA/SC-COVID21-0745/2021
USA/NMDOH-2021070398/2021
USA/SC-COVID21-0746/2021
USA/SC-COVID21-0747/2021
USA/SC-COVID21-0748/2021
USA/NMDOH-2021070473/2021
USA/SC-COVID21-0755/2021
USA/SC-COVID21-0760/2021
USA/SC-COVID21-0753/2021
USA/SC-COVID21-0744/2021
USA/SC-COVID21-0764/2021
USA/SC-COVID21-0765/2021
USA/SC-COVID21-0761/2021
USA/SC-COVID21-0763/2021
USA/SC-COVID21-0762/2021
USA/TX-CDC-STM-000026382/2021
USA/CA-CDC-STM-000026390/2021
USA/TX-CDC-STM-000026384/2021
USA/GA-CDC-STM-000026392/2021
USA/GA-CDC-STM-000026385/2021
USA/TX-CDC-STM-000026393/2021
USA/CA-CDC-STM-000026387/2021
USA/MI-CDC-STM-000026380/2021
USA/SC-COVID21-0767/2021
USA/AZ-CDC-STM-000026589/2021
USA/SC-CDC-STM-000026590/2021
USA/TX-CDC-STM-000026585/2021
USA/CA-CDC-STM-000026586/2021
USA/AZ-CDC-STM-000026588/2021
USA/SC-COVID21-0772/2021
USA/GA-CDC-QDX22549986/2021
USA/AZ-CDC-QDX22554163/2021
USA/KS-CDC-QDX22550280/2021
USA/CA-CDC-QDX22549978/2021
USA/CA-CDC-QDX22549796/2021
USA/CO-CDC-QDX22549523/2021
USA/AZ-CDC-QDX22553957/2021
USA/CA-CDC-QDX22549850/2021
USA/MO-CDC-QDX22549555/2021
USA/AZ-CDC-QDX22554766/2021
USA/AZ-CDC-QDX22554229/2021
USA/OH-CDC-QDX22550062/2021
USA/AZ-CDC-QDX22554389/2021
USA/AZ-CDC-QDX22555094/2021
USA/AZ-CDC-QDX22554523/2021
USA/AZ-CDC-QDX22554546/2021
USA/CA-CDC-QDX22549876/2021
USA/GA-CDC-QDX22549575/2021
USA/CA-CDC-QDX22549819/2021
USA/CA-CDC-QDX22549806/2021
USA/OH-CDC-QDX22550203/2021
USA/NMDOH-2021069446/2021
USA/NMDOH-2021069768/2021
USA/NMDOH-2021069517/2021
USA/TX-DSHS-4040/2021
USA/TX-DSHS-4041/2021
USA/NC-CDC-LC0021282/2021
USA/VA-CDC-LC0021689/2021
USA/OH-CDC-LC0021473/2021
USA/GA-CDC-LC0021417/2021
USA/GA-CDC-LC0021554/2021
USA/GA-CDC-LC0021332/2021
USA/GA-CDC-LC0021557/2021
USA/GA-CDC-LC0021631/2021
USA/FL-CDC-LC0021574/2021
USA/FL-CDC-LC0021250/2021
USA/FL-CDC-LC0021464/2021
USA/MI-CDC-LC0021398/2021
USA/IN-CDC-LC0021601/2021
USA/NY-CDC-LC0021315/2021
USA/NY-CDC-LC0021960/2021
USA/NY-CDC-LC0021964/2021
USA/VA-CDC-LC0022193/2021
USA/NJ-CDC-LC0022207/2021
USA/NJ-CDC-LC0021840/2021
USA/NJ-CDC-LC0021786/2021
USA/NY-CDC-LC0021801/2021
USA/NJ-CDC-LC0022220/2021
USA/IN-CDC-LC0021910/2021
USA/IN-CDC-LC0022066/2021
USA/IN-CDC-LC0021776/2021
USA/IN-CDC-LC0021784/2021
USA/WI-CDC-LC0022276/2021
USA/IL-CDC-LC0022702/2021
USA/OH-CDC-LC0022301/2021
USA/AZ-CDC-LC0022755/2021
USA/IL-CDC-LC0022460/2021
USA/PA-CDC-LC0022747/2021
USA/PA-CDC-LC0022596/2021
USA/PA-CDC-LC0022378/2021
USA/OH-CDC-LC0022340/2021
USA/OH-CDC-LC0022625/2021
USA/OH-CDC-LC0022684/2021
USA/OH-CDC-LC0022295/2021
USA/NC-CDC-LC0022474/2021
USA/GA-CDC-LC0022584/2021
USA/WV-CDC-LC0022682/2021
USA/WV-CDC-LC0022442/2021
USA/WV-CDC-LC0022492/2021
USA/VA-CDC-LC0022487/2021
USA/PA-CDC-LC0022466/2021
USA/NY-CDC-LC0022433/2021
USA/CA-CDC-LC0022311/2021
USA/VA-CDC-LC0022544/2021
USA/CA-CDC-LC0024572/2021
USA/PA-CDC-LC0022696/2021
USA/CA-CDC-LC0024609/2021
USA/CA-CDC-LC0024463/2021
USA/CA-CDC-LC0024586/2021
USA/CA-CDC-LC0024417/2021
USA/CA-CDC-LC0024635/2021
USA/CA-CDC-LC0024601/2021
USA/CA-CDC-LC0024526/2021
USA/CA-CDC-LC0024537/2021
USA/CA-CDC-LC0024445/2021
USA/CA-CDC-LC0024698/2021
USA/CA-CDC-LC0024636/2021
USA/CA-CDC-LC0024514/2021
USA/CA-CDC-LC0024563/2021
USA/NJ-CDC-LC0023321/2021
USA/IN-CDC-LC0022992/2021
USA/IL-CDC-LC0022896/2021
USA/IL-CDC-LC0022932/2021
USA/NC-CDC-LC0023331/2021
USA/NC-CDC-LC0023330/2021
USA/NY-CDC-LC0022998/2021
USA/NJ-CDC-LC0023308/2021
USA/NY-CDC-LC0023121/2021
USA/OH-CDC-LC0023237/2021
USA/NY-CDC-LC0022798/2021
USA/NY-CDC-LC0023205/2021
USA/OK-CDC-LC0022986/2021
USA/WV-CDC-LC0023009/2021
USA/NJ-CDC-LC0022879/2021
USA/CO-CDC-LC0023117/2021
USA/NY-CDC-LC0023188/2021
USA/SC-CDC-LC0022854/2021
USA/SC-CDC-LC0022888/2021
USA/CA-CDC-LC0022807/2021
USA/MN-CDC-LC0023049/2021
USA/VA-CDC-LC0023122/2021
USA/SC-CDC-LC0023034/2021
USA/PA-CDC-LC0023004/2021
USA/NC-CDC-LC0023031/2021
USA/MD-CDC-LC0022810/2021
USA/TX-CDC-LC0023945/2021
USA/OK-CDC-LC0023563/2021
USA/MA-CDC-LC0023678/2021
USA/RI-CDC-LC0023903/2021
USA/PA-CDC-LC0023518/2021
USA/RI-CDC-LC0023715/2021
USA/OK-CDC-LC0023688/2021
USA/OK-CDC-LC0023892/2021
USA/CO-CDC-LC0023383/2021
USA/CO-CDC-LC0023559/2021
USA/MN-CDC-LC0023750/2021
USA/NV-CDC-LC0023511/2021
USA/WI-CDC-LC0023993/2021
USA/IN-CDC-LC0024003/2021
USA/WI-CDC-LC0024312/2021
USA/WI-CDC-LC0024190/2021
USA/IL-CDC-LC0024301/2021
USA/IL-CDC-LC0024322/2021
USA/MI-CDC-LC0024129/2021
USA/CA-CDC-LC0024161/2021
USA/PA-CDC-LC0024151/2021
USA/CA-CDC-LC0024162/2021
USA/CA-CDC-LC0024209/2021
USA/CA-CDC-LC0024094/2021
USA/CA-CDC-LC0024373/2021
USA/CA-CDC-LC0024268/2021
USA/PA-CDC-LC0024346/2021
USA/CA-CDC-LC0024012/2021
USA/CA-CDC-LC0024359/2021
USA/MD-MDH-1332/2021
USA/PA-CDC-QDX22682592/2021
USA/PA-CDC-QDX22683881/2021
USA/VA-CDC-QDX22683552/2021
USA/PA-CDC-QDX22684185/2021
USA/PA-CDC-QDX22683972/2021
USA/PA-CDC-QDX22682054/2021
USA/MD-MDH-1345/2021
USA/PA-CDC-QDX22681990/2021
USA/NC-CDC-STM-000028157/2021
USA/FL-CDC-STM-000028109/2021
USA/FL-CDC-STM-000028190/2021
USA/PA-CDC-STM-000028166/2021
USA/MA-CDC-STM-000028135/2021
USA/PA-CDC-STM-000028159/2021
USA/NC-CDC-STM-000028128/2021
USA/FL-CDC-STM-000028105/2021
USA/PA-CDC-STM-000028129/2021
USA/NC-CDC-STM-000028113/2021
USA/NC-CDC-STM-000028137/2021
USA/FL-CDC-STM-000028169/2021
USA/PA-CDC-STM-000028185/2021
USA/PA-CDC-STM-000028114/2021
USA/FL-CDC-STM-000028122/2021
USA/MA-CDC-STM-000028170/2021
USA/PA-CDC-STM-000028115/2021
USA/NC-CDC-STM-000028194/2021
USA/PA-CDC-STM-000028132/2021
USA/NC-CDC-STM-000028155/2021
USA/PA-CDC-STM-000028164/2021
USA/GA-CDC-STM-000027433/2021
USA/FL-CDC-STM-000027417/2021
USA/GA-CDC-STM-000027457/2021
USA/FL-CDC-STM-000027473/2021
USA/MN-CDC-STM-000027426/2021
USA/GA-CDC-STM-000027481/2021
USA/MN-CDC-STM-000027458/2021
USA/GA-CDC-STM-000027490/2021
USA/FL-CDC-STM-000027459/2021
USA/FL-CDC-STM-000027467/2021
USA/GA-CDC-STM-000027491/2021
USA/GA-CDC-STM-000027436/2021
USA/FL-CDC-STM-000027452/2021
USA/FL-CDC-STM-000027460/2021
USA/GA-CDC-STM-000027468/2021
USA/PA-CDC-STM-000027405/2021
USA/GA-CDC-STM-000027413/2021
USA/FL-CDC-STM-000027437/2021
USA/GA-CDC-STM-000027469/2021
USA/FL-CDC-STM-000027454/2021
USA/FL-CDC-STM-000027470/2021
USA/FL-CDC-STM-000027471/2021
USA/GA-CDC-STM-000027407/2021
USA/GA-CDC-STM-000027479/2021
USA/MI-CDC-STM-000027487/2021
USA/PA-CDC-STM-000027495/2021
USA/CA-CDC-STM-000027408/2021
USA/GA-CDC-STM-000027456/2021
USA/SC-CDC-STM-000027584/2021
USA/TX-CDC-STM-000027522/2021
USA/TX-CDC-STM-000027579/2021
USA/TX-CDC-STM-000027659/2021
USA/IN-CDC-STM-000027933/2021
USA/IN-CDC-STM-000027973/2021
USA/CA-CDC-STM-000027958/2021
USA/AZ-CDC-STM-000027919/2021
USA/TX-CDC-STM-000027930/2021
USA/VA-CDC-STM-000027041/2021
USA/FL-CDC-STM-000027002/2021
USA/FL-CDC-STM-000027090/2021
USA/FL-CDC-STM-000027059/2021
USA/MI-CDC-STM-000027010/2021
USA/FL-CDC-STM-000027083/2021
USA/FL-CDC-STM-000027091/2021
USA/FL-CDC-STM-000027081/2021
USA/MA-CDC-STM-000027044/2021
USA/FL-CDC-STM-000027020/2021
USA/MA-CDC-STM-000027036/2021
USA/FL-CDC-STM-000027053/2021
USA/FL-CDC-STM-000027085/2021
USA/FL-CDC-STM-000027021/2021
USA/MI-CDC-STM-000027038/2021
USA/GA-CDC-STM-000027093/2021
USA/FL-CDC-STM-000027046/2021
USA/PA-CDC-STM-000027054/2021
USA/MA-CDC-STM-000027007/2021
USA/FL-CDC-STM-000027023/2021
USA/MI-CDC-STM-000027063/2021
USA/GA-CDC-STM-000027095/2021
USA/FL-CDC-STM-000027032/2021
USA/NC-CDC-STM-000027257/2021
USA/TX-CDC-STM-000027265/2021
USA/MA-CDC-STM-000027040/2021
USA/NC-CDC-STM-000027273/2021
USA/PA-CDC-STM-000027281/2021
USA/NC-CDC-STM-000027203/2021
USA/PA-CDC-STM-000027228/2021
USA/FL-CDC-STM-000027276/2021
USA/IL-CDC-STM-000027252/2021
USA/FL-CDC-STM-000027268/2021
USA/NC-CDC-STM-000027269/2021
USA/GA-CDC-STM-000027292/2021
USA/NC-CDC-STM-000027215/2021
USA/PA-CDC-STM-000027285/2021
USA/NC-CDC-STM-000027208/2021
USA/IN-CDC-STM-000027287/2021
USA/PA-CDC-STM-000027264/2021
USA/NC-CDC-STM-000027280/2021
USA/PA-CDC-STM-000027216/2021
USA/CA-LACPHL-AF00603/2021
USA/CA-LACPHL-AF00602/2021
USA/TN-CDC-LC0021173/2021
USA/CA-LACPHL-AF00606/2021
USA/CA-LACPHL-AF00605/2021
USA/GA-CDC-LC0021169/2021
USA/CA-LACPHL-AF00604/2021
USA/AL-CDC-LC0021183/2021
USA/CA-LACPHL-AF00650/2021
USA/FL-CDC-LC0021178/2021
USA/CA-LACPHL-AF00619/2021
USA/TX-DSHS-4158/2021
USA/TX-DSHS-4159/2021
USA/CA-LACPHL-AF00665/2021
USA/OH-UHTL-213/2021
USA/TX-DSHS-4160/2021
USA/TX-DSHS-4166/2021
USA/WI-CDC-QDX22753199/2021
USA/TX-DSHS-4167/2021
USA/TX-DSHS-4157/2021
USA/MI-CDC-2-3998358/2021
USA/MI-CDC-2-3998397/2021
USA/MI-CDC-2-3998469/2021
USA/CA-CDC-2-4012956/2021
USA/ID-CDC-2-4014185/2021
USA/ID-CDC-2-4014176/2021
USA/ID-CDC-2-4014173/2021
USA/TX-CDC-2-3998355/2021
USA/TX-CDC-2-3998461/2021
USA/ID-CDC-2-4014262/2021
USA/TX-CDC-2-3998462/2021
USA/MA-CDC-2-4014197/2021
USA/MA-CDC-2-4014166/2021
USA/GA-CDC-2-3998296/2021
USA/GA-CDC-2-3998475/2021
USA/GA-CDC-2-4014261/2021
USA/NE-CDC-2-3992490/2021
USA/NE-CDC-2-3992380/2021
USA/MA-CDC-QDX22719396/2021
USA/GA-CDC-2-3998365/2021
USA/GA-CDC-2-3998392/2021
USA/MA-CDC-QDX22719421/2021
USA/MA-CDC-QDX22719007/2021
USA/MA-CDC-QDX22719069/2021
USA/PA-CDC-QDX22719769/2021
USA/MA-CDC-QDX22719087/2021
USA/OK-CDC-4022777-001/2021
USA/NC-CDC-4022762-001/2021
USA/SD-CDC-4022800-001/2021
USA/TX-DSHS-4207/2021
USA/TX-DSHS-4254/2021
USA/TX-DSHS-4233/2021
USA/MN-MDH-3765/2021
USA/TX-DSHS-4271/2021
USA/MN-MDH-3768/2021
USA/MN-MDH-3766/2021
USA/MN-MDH-3770/2021
USA/MN-MDH-3767/2021
USA/MN-MDH-3771/2021
USA/KY-CDC-QDX22753575/2021
USA/MN-MDH-3769/2021
USA/KY-CDC-QDX22753576/2021
USA/MN-MDH-3772/2021
USA/MN-MDH-3774/2021
USA/IN-CDC-QDX22753596/2021
USA/IN-CDC-STM-000028219/2021
USA/FL-CDC-STM-000028218/2021
USA/MN-MDH-3773/2021
USA/MN-MDH-3775/2021
USA/MN-MDH-3649/2021
USA/MD-MDH-1404/2021
USA/MD-MDH-1370/2021
USA/MN-MDH-3798/2021
USA/MN-MDH-3883/2021
USA/MN-MDH-3882/2021
USA/MN-MDH-3885/2021
USA/MN-MDH-3884/2021
USA/MN-MDH-3886/2021
USA/MN-MDH-3888/2021
USA/MN-MDH-3891/2021
USA/MN-MDH-3889/2021
USA/MN-MDH-3892/2021
USA/MN-MDH-3914/2021
USA/MN-MDH-3887/2021
USA/MN-MDH-3890/2021
USA/MN-MDH-3916/2021
USA/MN-MDH-3915/2021
USA/MN-MDH-3918/2021
USA/MN-MDH-3917/2021
USA/MN-MDH-3894/2021
USA/MN-MDH-3893/2021
USA/MN-MDH-3981/2021
USA/MN-MDH-4010/2021
USA/MN-MDH-4011/2021
USA/MN-MDH-4004/2021
USA/MN-MDH-4012/2021
USA/MN-MDH-3983/2021
USA/MN-MDH-4003/2021
USA/MN-MDH-3913/2021
USA/MN-MDH-4015/2021
USA/MN-MDH-4014/2021
USA/MN-MDH-4013/2021
USA/NMDOH-2021074612/2021
USA/NMDOH-2021074618/2021
USA/NMDOH-2021074619/2021
USA/NMDOH-2021074621/2021
USA/TX-DSHS-4273/2021
USA/CA-LACPHL-AF00711/2021
EGY/PHARCO-ARMY91/2021
EGY/PHARCO-ARMY92/2021
EGY/PHARCO-ARMY93/2021
EGY/PHARCO-ARMY94/2021
EGY/PHARCO-ARMY96/2021
EGY/PHARCO-ARMY95/2021
EGY/PHARCO-ARMY98/2021
EGY/PHARCO-ARMY97/2021
EGY/PHARCO-ARMY99/2021
EGY/PHARCO-ARMY100/2021
EGY/PHARCO-ARMY81/2021
USA/RI-CDCBI-RIDOH_00757/2021
USA/RI-CDCBI-RIDOH_00756/2021
USA/RI-CDCBI-RIDOH_00760/2021
USA/RI-CDCBI-RIDOH_00762/2021
USA/RI-CDCBI-RIDOH_00759/2021
USA/RI-CDCBI-RIDOH_00763/2021
USA/CA-LACPHL-AF00712/2021
USA/RI-CDCBI-RIDOH_00753/2021
USA/RI-CDCBI-RIDOH_00765/2021
USA/RI-CDCBI-RIDOH_00777/2021
USA/CO-CDCBI-Warrior_00290/2021
USA/CO-CDCBI-Warrior_00289/2021
USA/MT-CDC-4027159-001/2021
USA/RI-CDCBI-RIDOH_00758/2021
USA/MT-CDC-4027158-001/2021
USA/CA-UCSC-213/2021
USA/CA-UCSC-212/2021
USA/RI-CDCBI-RIDOH_00766/2021
USA/TX-CDC-STM-000028150/2021
USA/RI-CDCBI-RIDOH_00764/2021
USA/MA-CDC-STM-000028175/2021
USA/FL-CDC-STM-000028174/2021
USA/PA-CDC-STM-000028125/2021
USA/PA-CDC-STM-000028119/2021
USA/FL-CDC-STM-000028107/2021
USA/NC-CDC-STM-000028163/2021
USA/PA-CDC-STM-000028193/2021
USA/MA-CDC-STM-000028188/2021
USA/FL-CDC-STM-000027450/2021
USA/FL-CDC-STM-000027425/2021
USA/FL-CDC-STM-000028171/2021
USA/MN-CDC-STM-000027482/2021
USA/FL-CDC-STM-000027411/2021
USA/FL-CDC-STM-000027412/2021
USA/GA-CDC-STM-000027466/2021
USA/FL-CDC-STM-000027492/2021
USA/FL-CDC-STM-000027423/2021
USA/FL-CDC-STM-000027404/2021
USA/FL-CDC-STM-000027415/2021
USA/MI-CDC-STM-000027431/2021
USA/TX-CDC-STM-000027486/2021
USA/MA-CDC-STM-000027416/2021
USA/GA-CDC-STM-000027447/2021
USA/FL-CDC-STM-000027448/2021
USA/TX-CDC-STM-000027661/2021
USA/FL-CDC-STM-000027603/2021
USA/FL-CDC-STM-000027632/2021
USA/MA-CDC-STM-000027628/2021
USA/FL-CDC-STM-000027057/2021
USA/TX-CDC-STM-000027918/2021
USA/TX-CDC-STM-000027946/2021
USA/FL-CDC-STM-000027034/2021
USA/GA-CDC-STM-000027026/2021
USA/FL-CDC-STM-000027082/2021
USA/FL-CDC-STM-000027050/2021
USA/FL-CDC-STM-000027027/2021
USA/MA-CDC-STM-000027003/2021
USA/FL-CDC-STM-000027092/2021
USA/FL-CDC-STM-000027043/2021
USA/GA-CDC-STM-000027051/2021
USA/FL-CDC-STM-000027037/2021
USA/GA-CDC-STM-000027016/2021
USA/FL-CDC-STM-000027024/2021
USA/FL-CDC-STM-000027055/2021
USA/MA-CDC-STM-000027048/2021
USA/FL-CDC-STM-000027030/2021
USA/PA-CDC-STM-000027219/2021
USA/GA-CDC-STM-000027064/2021
USA/NC-CDC-STM-000027253/2021
USA/PA-CDC-STM-000027275/2021
USA/NC-CDC-STM-000027272/2021
USA/TX-CDC-STM-000027286/2021
USA/PA-CDC-STM-000027262/2021
USA/NC-CDC-STM-000027214/2021
USA/NC-CDC-STM-000027295/2021
USA/OH-CDC-QDX22550056/2021
USA/AZ-CDC-QDX22554393/2021
USA/AZ-CDC-QDX22553970/2021
USA/CT-CDC-QDX22549579/2021
USA/TX-CDC-QDX22527153/2021
USA/GA-CDC-QDX22549536/2021
USA/TX-CDC-QDX22527016/2021
USA/TX-CDC-QDX22526892/2021
USA/TX-CDC-QDX22527240/2021
USA/TX-CDC-QDX22527521/2021
USA/TX-CDC-QDX22526654/2021
USA/FL-CDC-QDX22526646/2021
USA/TX-CDC-QDX22527965/2021
USA/TX-CDC-QDX22527415/2021
USA/TX-CDC-QDX22527105/2021
USA/TX-CDC-QDX22528072/2021
USA/TX-CDC-QDX22526956/2021
USA/TX-CDC-QDX22526958/2021
USA/MA-CDC-QDX22527022/2021
USA/TX-CDC-QDX22526884/2021
USA/TX-CDC-QDX22527849/2021
USA/CT-CDC-QDX22526619/2021
USA/CT-CDC-QDX22526651/2021
USA/NV-CDC-QDX22524566/2021
USA/CT-CDC-QDX22526794/2021
USA/RI-CDC-QDX22526804/2021
USA/LA-CDC-QDX22682447/2021
USA/CT-CDC-QDX22631809/2021
USA/LA-CDC-QDX22527176/2021
USA/TX-CDC-QDX22527148/2021
USA/MA-CDC-QDX22528037/2021
USA/IL-CDC-QDX22682955/2021
USA/MA-CDC-QDX22528060/2021
USA/FL-CDC-QDX22526754/2021
USA/TX-CDC-QDX22527097/2021
USA/MA-CDC-QDX22527979/2021
USA/FL-CDC-QDX22528484/2021
USA/TX-CDC-QDX22527076/2021
USA/FL-CDC-QDX22528482/2021
USA/CT-CDC-QDX22528283/2021
USA/UT-CDC-QDX22524351/2021
USA/TX-CDC-QDX22528386/2021
USA/TX-CDC-QDX22527072/2021
USA/MA-CDC-QDX22528030/2021
USA/TX-CDC-QDX22528325/2021
USA/CT-CDC-QDX22528262/2021
USA/TX-CDC-QDX22528129/2021
USA/MA-CDC-QDX22527006/2021
USA/TX-CDC-QDX22526980/2021
USA/RI-CDC-QDX22528087/2021
USA/TX-CDC-QDX22527007/2021
USA/CT-CDC-QDX22526881/2021
USA/TX-CDC-QDX22527376/2021
USA/TX-CDC-QDX22526623/2021
USA/NV-CDC-QDX22524561/2021
USA/TX-CDC-QDX22526967/2021
USA/TX-CDC-STM-000026379/2021
USA/TX-CDC-STM-000026587/2021
USA/TX-CDC-STM-000026592/2021
USA/TX-CDC-STM-000026591/2021
USA/OH-CDC-LC0021575/2021
USA/OH-CDC-LC0021475/2021
USA/FL-CDC-LC0021578/2021
USA/LA-CDC-LC0021470/2021
USA/GA-CDC-LC0021629/2021
USA/GA-CDC-LC0021253/2021
USA/WV-CDC-LC0021233/2021
USA/IN-CDC-LC0021386/2021
USA/NJ-CDC-LC0021895/2021
USA/FL-CDC-LC0021696/2021
USA/NY-CDC-LC0021926/2021
USA/NY-CDC-LC0022199/2021
USA/PA-CDC-LC0022227/2021
USA/WV-CDC-LC0022242/2021
USA/IL-CDC-LC0022597/2021
USA/MO-CDC-LC0022281/2021
USA/PA-CDC-LC0022515/2021
USA/CA-CDC-LC0024600/2021
USA/CA-CDC-LC0024530/2021
USA/NY-CDC-LC0023252/2021
USA/NJ-CDC-LC0023016/2021
USA/CA-CDC-LC0023029/2021
USA/CO-CDC-LC0022825/2021
USA/NY-CDC-LC0023907/2021
USA/TX-CDC-LC0023794/2021
USA/NY-CDC-LC0023956/2021
USA/NV-CDC-LC0023554/2021
USA/MI-CDC-LC0024252/2021
USA/MN-CDC-LC0023659/2021
USA/NV-CDC-LC0023624/2021
USA/CA-CDC-LC0024217/2021
USA/IL-CDC-LC0024331/2021
USA/CA-CDC-LC0024055/2021
USA/NY-CDC-LC0024316/2021
USA/CA-CDC-LC0024183/2021
USA/GA-GPHL-0146/2021
USA/CA-CDC-LC0024064/2021
USA/GA-GPHL-0144/2021
USA/MI-CDC-2-3998391/2021
USA/MI-CDC-2-3998286/2021
USA/GA-GPHL-0147/2021
USA/GA-GPHL-0152/2021
USA/MI-CDC-2-3998456/2021
USA/GA-GPHL-0155/2021
USA/NY-CDC-2-4012872/2021
USA/MI-CDC-2-3998287/2021
USA/TX-CDC-2-3998454/2021
USA/MI-CDC-2-3998468/2021
USA/TX-CDC-2-3998356/2021
USA/TX-CDC-2-3998285/2021
USA/MN-CDC-2-4012882/2021
USA/MA-CDC-2-4014196/2021
USA/MS-CDC-2-4044012/2021
USA/MS-CDC-2-4044049/2021
USA/MS-CDC-2-4044010/2021
USA/KY-CDC-2-4044002/2021
USA/WI-CDC-2-4044112/2021
USA/GA-CDC-2-4014170/2021
USA/GA-CDC-2-4014157/2021
USA/NM-CDC-2-4044136/2021
USA/LA-CDC-2-4012790/2021
USA/NM-CDC-2-4044032/2021
USA/GA-CDC-2-3998383/2021
USA/UT-CDC-2-4044309/2021
USA/NM-CDC-2-4044131/2021
USA/UT-CDC-2-4044243/2021
USA/NC-CDC-2-4044301/2021
USA/NC-CDC-2-4044249/2021
USA/NC-CDC-2-4044330/2021
USA/OK-CDC-2-4044148/2021
USA/OK-CDC-2-4044229/2021
USA/NC-CDC-2-4044228/2021
USA/NC-CDC-2-4044218/2021
USA/TX-CDC-2-4043839/2021
USA/TX-CDC-2-4043731/2021
USA/AK-CDC-2-4043750/2021
USA/AK-CDC-2-4043735/2021
USA/VT-CDC-2-4043819/2021
USA/VT-CDC-2-4043810/2021
USA/VT-CDC-2-4043832/2021
USA/MS-CDC-2-4058293/2021
USA/CA-CDC-2-4058258/2021
USA/CA-CDC-2-4058200/2021
USA/CA-CDC-2-4058256/2021
USA/CA-CDC-2-4058182/2021
USA/CA-CDC-2-4058280/2021
USA/CA-CDC-2-4058351/2021
USA/CA-CDC-2-4058287/2021
USA/PA-CDC-2-4058494/2021
USA/PA-CDC-2-4058496/2021
USA/OR-CDC-ASC210000167/2021
USA/PR-CDC-ASC210000168/2021
USA/SD-CDC-ASC210000171/2021
USA/MN-CDC-ASC210000172/2021
USA/CO-CDC-ASC210000184/2021
USA/MN-CDC-ASC210000196/2021
USA/MN-CDC-ASC210000229/2021
USA/RI-CDC-ASC210000213/2021
USA/AL-CDC-ASC210000234/2021
USA/IA-CDC-ASC210000236/2021
USA/IN-CDC-ASC210000237/2021
USA/AL-CDC-ASC210000246/2021
USA/MD-CDC-ASC210000252/2021
USA/UT-CDC-ASC210000258/2021
USA/DE-CDC-ASC210000262/2021
USA/UT-CDC-ASC210000259/2021
USA/LA-CDC-ASC210000265/2021
USA/WV-CDC-ASC210000270/2021
USA/MO-CDC-ASC210000271/2021
USA/UT-CDC-ASC210000280/2021
USA/MO-CDC-ASC210000272/2021
USA/IN-CDC-ASC210000318/2021
USA/AZ-CDC-ASC210000319/2021
USA/CO-CDC-ASC210000322/2021
USA/IA-CDC-ASC210000325/2021
USA/WA-CDC-ASC210000328/2021
USA/IA-CDC-ASC210000331/2021
USA/IA-CDC-ASC210000334/2021
USA/PR-CDC-ASC210000336/2021
USA/CO-CDC-ASC210000342/2021
USA/CO-CDC-ASC210000343/2021
USA/IN-CDC-ASC210000347/2021
USA/WY-CDC-ASC210000358/2021
USA/KY-CDC-ASC210000359/2021
USA/IN-CDC-ASC210000365/2021
USA/IN-CDC-ASC210000366/2021
USA/KY-CDC-ASC210000372/2021
USA/MO-CDC-ASC210000469/2021
USA/ME-CDC-ASC210000493/2021
USA/MO-CDC-ASC210000516/2021
USA/CA-CDC-ASC210000814/2021
USA/CA-CDC-ASC210000857/2021
USA/CA-CDC-ASC210000944/2021
USA/CA-CDC-ASC210000953/2021
USA/CA-CDC-ASC210000961/2021
USA/CA-CDC-ASC210000963/2021
USA/CA-CDC-ASC210000962/2021
USA/WI-CDC-ASC210000969/2021
USA/CA-CDC-ASC210000970/2021
USA/CA-CDC-ASC210000976/2021
USA/CA-CDC-ASC210000985/2021
USA/CA-CDC-ASC210000990/2021
USA/CA-CDC-ASC210000988/2021
USA/CA-CDC-ASC210001000/2021
USA/CA-CDC-ASC210000993/2021
USA/CA-CDC-ASC210001002/2021
USA/CA-CDC-ASC210001004/2021
USA/CA-CDC-ASC210001017/2021
USA/KY-CDC-ASC210000302/2021
USA/VT-CDC-ASC210000338/2021
USA/IA-CDC-ASC210000363/2021
USA/CA-CDC-ASC210000965/2021
USA/CA-CDC-ASC210000977/2021
USA/CA-CDC-ASC210000987/2021
USA/CA-CDC-ASC210000992/2021
USA/CA-CDC-ASC210000997/2021
USA/CA-CDC-ASC210000999/2021
USA/CA-CDC-ASC210001006/2021
USA/FL-CDC-ASC210001255/2021
USA/GA-CDC-ASC210001562/2021
USA/GA-CDC-ASC210001725/2021
USA/NJ-CDC-ASC210001760/2021
USA/MN-MDH-4440/2021
USA/MN-MDH-4509/2021
USA/NJ-CDC-ASC210001761/2021
USA/MN-MDH-4511/2021
USA/WA-S5511/2021
USA/WA-S5515/2021
USA/CA-CDC-4032887-001/2021
USA/WA-S5554/2021
USA/CA-CDC-4032888-001/2021
USA/WA-S5653/2021
USA/CA-CDC-LC0026128/2021
USA/WA-S5555/2021
USA/WA-S5557/2021
USA/WA-S5556/2021
USA/WA-S5558/2021
USA/WA-S5559/2021
USA/WA-S5561/2021
USA/WA-S5560/2021
USA/SD-SDPHL-0149/2021
USA/SD-SDPHL-0150/2021
USA/SD-SDPHL-0151/2021
USA/SD-SDPHL-0152/2021
USA/SD-SDPHL-0154/2021
USA/SD-SDPHL-0156/2021
USA/SD-SDPHL-0155/2021
USA/SD-SDPHL-0158/2021
USA/UT-CDC-ASC210000169/2021
USA/CO-CDC-ASC210000235/2021
USA/IN-CDC-ASC210000238/2021
USA/CA-LACPHL-AF00716/2021
USA/CO-CDC-ASC210000354/2021
USA/CO-CDC-ASC210000314/2021
USA/CO-CDC-ASC210000341/2021
USA/CA-CDC-ASC210000952/2021
USA/CA-LACPHL-AF00718/2021
AUT/2021011836/2021
USA/CA-CZB-27910/2021
AUT/2021011951/2021
USA/CA-CZB-28111/2021
USA/CA-CZB-28110/2021
USA/SD-SDPHL-0177/2021
USA/MA-CDC-ASC210001748/2021
USA/CA-CZB-28109/2021
USA/CA-CZB-28108/2021
USA/CA-CZB-28102/2021
USA/WA-S5761/2021
USA/NY-CDC-2-4012874/2021
USA/GA-CDC-2-4014288/2021
USA/WA-S5732/2021
USA/IN-CDC-STM-000026381/2021
USA/NY-CDC-2-4012866/2021
USA/MI-CDC-STM-000026383/2021
USA/IA-CDC-2-4014792/2021
USA/CA-CDC-STM-000026386/2021
USA/MI-CDC-STM-000026394/2021
USA/CA-CDC-STM-000026395/2021
USA/CA-CDC-STM-000026389/2021
USA/IN-CDC-STM-000026388/2021
USA/MA-CDC-STM-000028181/2021
USA/NY-CDC-2-4012787/2021
USA/NC-CDC-STM-000028117/2021
USA/FL-CDC-STM-000028110/2021
USA/NC-CDC-STM-000028103/2021
USA/PA-CDC-STM-000028158/2021
USA/IL-CDC-STM-000028167/2021
USA/MI-CDC-STM-000028191/2021
USA/FL-CDC-STM-000028118/2021
USA/PA-CDC-STM-000028104/2021
USA/FL-CDC-STM-000028182/2021
USA/PA-CDC-STM-000028160/2021
USA/TN-CDC-STM-000028112/2021
USA/FL-CDC-STM-000028168/2021
USA/MA-CDC-STM-000028192/2021
USA/MA-CDC-STM-000028184/2021
USA/PA-CDC-STM-000028121/2021
USA/PA-CDC-STM-000028153/2021
USA/NC-CDC-STM-000028106/2021
USA/NC-CDC-STM-000028162/2021
USA/FL-CDC-STM-000028187/2021
USA/FL-CDC-STM-000028186/2021
USA/FL-CDC-STM-000028172/2021
USA/MA-CDC-STM-000028180/2021
USA/FL-CDC-STM-000028179/2021
USA/PA-CDC-STM-000028156/2021
USA/FL-CDC-STM-000027474/2021
USA/GA-CDC-STM-000027419/2021
USA/GA-CDC-STM-000026391/2021
USA/GA-CDC-STM-000027402/2021
USA/TX-CDC-STM-000027420/2021
USA/GA-CDC-STM-000027444/2021
USA/FL-CDC-STM-000027475/2021
USA/IN-CDC-STM-000027484/2021
USA/GA-CDC-STM-000027445/2021
USA/PA-CDC-STM-000028116/2021
USA/FL-CDC-STM-000027483/2021
USA/FL-CDC-STM-000027461/2021
USA/FL-CDC-STM-000027406/2021
USA/FL-CDC-STM-000027438/2021
USA/MD-CDC-STM-000027422/2021
USA/FL-CDC-STM-000027446/2021
USA/FL-CDC-STM-000027430/2021
USA/GA-CDC-STM-000027478/2021
USA/FL-CDC-STM-000028177/2021
USA/GA-CDC-STM-000027494/2021
USA/MI-CDC-STM-000027573/2021
USA/MA-CDC-STM-000028154/2021
USA/SC-CDC-STM-000027631/2021
USA/FL-CDC-STM-000027485/2021
USA/AZ-CDC-STM-000027931/2021
USA/FL-CDC-STM-000027577/2021
USA/AZ-CDC-STM-000027932/2021
USA/CA-CDC-STM-000027957/2021
USA/FL-CDC-STM-000027058/2021
USA/MA-CDC-STM-000027011/2021
USA/MA-CDC-STM-000027035/2021
USA/MA-CDC-STM-000027004/2021
USA/FL-CDC-STM-000027028/2021
USA/FL-CDC-STM-000027012/2021
USA/FL-CDC-STM-000027472/2021
USA/FL-CDC-STM-000027060/2021
USA/MA-CDC-STM-000027005/2021
USA/MA-CDC-STM-000027013/2021
USA/FL-CDC-STM-000027045/2021
USA/NJ-CDC-STM-000027084/2021
USA/GA-CDC-STM-000027061/2021
USA/FL-CDC-STM-000027572/2021
USA/MA-CDC-STM-000027006/2021
USA/FL-CDC-STM-000027022/2021
USA/MA-CDC-STM-000027014/2021
USA/GA-CDC-STM-000027062/2021
USA/GA-CDC-STM-000027086/2021
USA/MA-CDC-STM-000027015/2021
USA/FL-CDC-STM-000027087/2021
USA/MA-CDC-STM-000027008/2021
USA/FL-CDC-STM-000027056/2021
USA/PA-CDC-STM-000027217/2021
USA/PA-CDC-STM-000027209/2021
USA/PA-CDC-STM-000027226/2021
USA/PA-CDC-STM-000027225/2021
USA/NC-CDC-STM-000027274/2021
USA/MA-CDC-STM-000027283/2021
USA/PA-CDC-STM-000027218/2021
USA/FL-CDC-STM-000027266/2021
USA/FL-CDC-STM-000027277/2021
USA/PA-CDC-STM-000027210/2021
USA/IN-CDC-STM-000027278/2021
USA/NC-CDC-STM-000027205/2021
USA/PA-CDC-STM-000027223/2021
USA/TX-CDC-STM-000027231/2021
USA/PA-CDC-STM-000027270/2021
USA/MA-CDC-STM-000027207/2021
USA/PA-CDC-STM-000027271/2021
USA/PA-CDC-STM-000027224/2021
USA/PA-CDC-STM-000027263/2021
USA/FL-CDC-STM-000027267/2021
USA/MA-CDC-STM-000028257/2021
USA/PA-CDC-STM-000027261/2021
USA/PA-CDC-STM-000027255/2021
USA/IN-CDC-STM-000028211/2021
USA/GA-GPHL-0225/2021
USA/PA-CDC-STM-000027232/2021
USA/GA-GPHL-0226/2021
USA/GA-CDC-STM-000028205/2021
USA/NC-CDC-STM-000027206/2021
USA/FL-CDC-QDX22526680/2021
USA/GA-GPHL-0232/2021
USA/FL-CDC-STM-000028146/2021
USA/FL-CDC-STM-000028123/2021
USA/GA-CDC-STM-000027489/2021
USA/FL-CDC-STM-000027403/2021
USA/PA-CDC-STM-000028131/2021
USA/FL-CDC-STM-000027414/2021
USA/GA-CDC-STM-000027424/2021
USA/MI-CDC-STM-000027432/2021
USA/MN-CDC-STM-000027429/2021
USA/FL-CDC-STM-000027480/2021
USA/MI-CDC-STM-000027017/2021
USA/FL-CDC-STM-000027019/2021
USA/FL-CDC-STM-000027018/2021
USA/FL-CDC-STM-000027031/2021
USA/FL-CDC-STM-000027025/2021
USA/PA-CDC-STM-000027488/2021
USA/FL-CDC-STM-000027078/2021
USA/CO-CDC-STM-000028214/2021
USA/CT-CDC-QDX22526972/2021
USA/CT-CDC-QDX22527074/2021
USA/FL-CDC-STM-000027080/2021
USA/FL-CDC-STM-000027284/2021
USA/CT-CDC-QDX22526765/2021
USA/CT-CDC-QDX22526622/2021
USA/CT-CDC-QDX22526645/2021
USA/CT-CDC-QDX22526628/2021
USA/DE-CDC-QDX22526900/2021
USA/MA-CDC-QDX22527975/2021
USA/MA-CDC-QDX22528069/2021
USA/CT-CDC-QDX22526764/2021
USA/TX-CDC-QDX22527308/2021
USA/NH-CDC-QDX22528055/2021
USA/CT-CDC-QDX22526896/2021
USA/CT-CDC-QDX22526735/2021
USA/TX-CDC-QDX22528288/2021
USA/CT-CDC-QDX22527862/2021
USA/CA-CDC-QDX22519101/2021
USA/MA-CDC-QDX22528071/2021
USA/CT-CDC-QDX22528393/2021
USA/FL-CDC-QDX22526629/2021
USA/CT-CDC-QDX22526979/2021
USA/CT-CDC-QDX22528251/2021
USA/MA-CDC-QDX22528371/2021
USA/CT-CDC-QDX22528074/2021
USA/DE-CDC-QDX22549603/2021
USA/ME-CDC-QDX22528065/2021
USA/PA-CDC-QDX22683914/2021
USA/NH-CDC-QDX22527961/2021
USA/NY-CDC-QDX22549816/2021
USA/MA-CDC-QDX22719328/2021
USA/MA-CDC-QDX22719134/2021
USA/RI-CDC-QDX22528044/2021
USA/MA-CDC-QDX22719095/2021
USA/MA-CDC-QDX22528048/2021
USA/CT-CDC-QDX22528432/2021
USA/TN-CDC-LC0021186/2021
USA/FL-CDC-LC0021220/2021
USA/NC-CDC-LC0021432/2021
USA/GA-CDC-LC0021259/2021
USA/OH-CDC-LC0021663/2021
USA/IL-CDC-LC0021581/2021
USA/PA-CDC-QDX22682274/2021
USA/FL-CDC-LC0021524/2021
USA/NJ-CDC-LC0021467/2021
USA/FL-CDC-LC0021357/2021
USA/IN-CDC-LC0021510/2021
USA/NJ-CDC-LC0021792/2021
USA/NJ-CDC-LC0022257/2021
USA/NJ-CDC-LC0022138/2021
USA/NY-CDC-LC0022155/2021
USA/NJ-CDC-LC0022252/2021
USA/NJ-CDC-LC0022176/2021
USA/NY-CDC-LC0021827/2021
USA/NJ-CDC-LC0021843/2021
USA/SC-CDC-LC0022144/2021
USA/NJ-CDC-LC0022146/2021
USA/NJ-CDC-LC0022417/2021
USA/NJ-CDC-LC0022595/2021
USA/NY-CDC-LC0022303/2021
USA/PA-CDC-LC0022680/2021
USA/PA-CDC-LC0022446/2021
USA/VA-CDC-LC0021915/2021
USA/WV-CDC-LC0022439/2021
USA/NY-CDC-LC0022475/2021
USA/CA-CDC-LC0024702/2021
USA/NY-CDC-LC0023361/2021
USA/NJ-CDC-LC0023233/2021
USA/NY-CDC-LC0022956/2021
USA/NY-CDC-LC0023201/2021
USA/NJ-CDC-LC0023156/2021
USA/NJ-CDC-LC0022984/2021
USA/PA-CDC-LC0022972/2021
USA/NJ-CDC-LC0023342/2021
USA/NY-CDC-LC0023167/2021
USA/NY-CDC-LC0022915/2021
USA/IL-CDC-LC0023190/2021
USA/NY-CDC-LC0023206/2021
USA/NJ-CDC-LC0023242/2021
USA/NY-CDC-LC0022910/2021
USA/NJ-CDC-LC0022801/2021
USA/NJ-CDC-LC0023053/2021
USA/NY-CDC-LC0023040/2021
USA/NY-CDC-LC0023362/2021
USA/NY-CDC-LC0023320/2021
USA/MA-CDC-LC0023057/2021
USA/NY-CDC-LC0022792/2021
USA/NJ-CDC-LC0023765/2021
USA/RI-CDC-LC0023398/2021
USA/MA-CDC-LC0023601/2021
USA/NY-CDC-LC0023930/2021
USA/NJ-CDC-LC0024030/2021
USA/NY-CDC-LC0024375/2021
USA/NJ-CDC-LC0024326/2021
USA/NJ-CDC-LC0024023/2021
USA/NY-CDC-LC0023999/2021
USA/NY-CDC-LC0024054/2021
USA/IL-CDC-LC0024152/2021
USA/IL-CDC-LC0024160/2021
USA/MS-CDC-2-4177139/2021
USA/MS-CDC-2-4173970/2021
USA/CA-CDC-LC0024213/2021
USA/HI-CDC-2-4175200/2021
USA/DC-CDC-2-4176741/2021
USA/MD-CDC-2-4043548/2021
USA/NC-CDC-2-4044315/2021
IND/CD210761/2021
USA/WA-S6241/2021
USA/MN-MDH-5664/2021
USA/WA-S6242/2021
USA/GU-CDC-2-4176742/2021
USA/NMDOH-2021083726/2021
USA/WA-S6657/2021
USA/NMDOH-2021083773/2021
USA/WA-S6658/2021
USA/NMDOH-2021083712/2021
USA/WA-S6660/2021
USA/WA-S6661/2021
USA/DC-CDC-2-4176745/2021
USA/WA-S6926/2021
USA/FL-BPHL-1407/2021
USA/GA-GPHL-0325/2021
USA/NMDOH-2021083529/2021
USA/FL-BPHL-1488/2021
USA/FL-BPHL-1489/2021
USA/FL-BPHL-1490/2021
USA/FL-BPHL-1484/2021
USA/FL-BPHL-1485/2021
USA/FL-BPHL-1486/2021
USA/FL-BPHL-1491/2021
USA/FL-BPHL-1639/2021
USA/FL-BPHL-1640/2021
USA/FL-BPHL-1642/2021
USA/FL-BPHL-1563/2021
USA/FL-BPHL-1641/2021
USA/FL-BPHL-1643/2021
USA/FL-BPHL-1566/2021
USA/FL-BPHL-1647/2021
USA/FL-BPHL-1648/2021
USA/FL-BPHL-1690/2021
USA/FL-BPHL-1644/2021
USA/FL-BPHL-1645/2021
USA/FL-BPHL-1691/2021
USA/FL-BPHL-1694/2021
USA/FL-BPHL-1689/2021
USA/FL-BPHL-1692/2021
USA/FL-BPHL-1695/2021
USA/OH-CDC-ASC210000024/2021
USA/KY-CDC-ASC210000183/2021
IND/GBRC466a/2021
USA/AZ-CDC-ASC210000089/2021
USA/OK-CDC-ASC210000053/2021
IND/GBRC466b/2021
USA/NV-CDC-ASC210000065/2021
USA/MT-CDC-ASC210000084/2021
USA/CO-CDC-ASC210000320/2021
USA/MN-CDC-ASC210000249/2021
USA/MD-CDC-ASC210000087/2021
USA/WV-CDC-ASC210000085/2021
USA/KY-CDC-ASC210000086/2021
USA/MO-CDC-ASC210000207/2021
USA/AZ-CDC-ASC210000090/2021
USA/OK-CDC-ASC210000170/2021
USA/RI-CDC-ASC210000212/2021
USA/OK-CDC-ASC210000181/2021
USA/MD-CDC-ASC210000231/2021
USA/OH-CDC-ASC210000230/2021
USA/UT-CDC-ASC210000240/2021
USA/OR-CDC-ASC210000241/2021
USA/AL-CDC-ASC210000245/2021
USA/MD-CDC-ASC210000239/2021
USA/AL-CDC-ASC210000248/2021
USA/AL-CDC-ASC210000247/2021
USA/UT-CDC-ASC210000257/2021
USA/NH-CDC-ASC210000250/2021
USA/DE-CDC-ASC210000263/2021
USA/DE-CDC-ASC210000264/2021
USA/PR-CDC-ASC210000251/2021
USA/IN-CDC-ASC210000273/2021
USA/MN-CDC-ASC210000277/2021
USA/DC-CDC-ASC210000274/2021
USA/ID-CDC-ASC210000300/2021
USA/UT-CDC-ASC210000279/2021
USA/MO-CDC-ASC210000305/2021
USA/UT-CDC-ASC210000324/2021
USA/IA-CDC-ASC210000326/2021
USA/IA-CDC-ASC210000335/2021
USA/IA-CDC-ASC210000352/2021
USA/IN-CDC-ASC210000349/2021
USA/KY-CDC-ASC210000374/2021
USA/KY-CDC-ASC210000373/2021
USA/MN-CDC-ASC210000375/2021
USA/PR-CDC-ASC210000344/2021
USA/NV-CDC-ASC210000481/2021
USA/CA-CDC-ASC210000971/2021
USA/WI-CDC-ASC210000974/2021
USA/CA-CDC-ASC210000984/2021
USA/CA-CDC-ASC210000948/2021
USA/CA-CDC-ASC210001003/2021
USA/CA-CDC-ASC210001010/2021
USA/CA-CDC-ASC210000975/2021
USA/CA-CDC-ASC210000989/2021
USA/VA-CDC-ASC210000330/2021
USA/IA-CDC-ASC210000348/2021
USA/NV-CDC-ASC210000482/2021
USA/CA-CDC-ASC210000823/2021
USA/KY-CDC-ASC210000982/2021
USA/RI-CDC-ASC210001117/2021
USA/CO-CDC-ASC210000934/2021
USA/CA-CDC-ASC210000994/2021
USA/CA-CDC-ASC210000991/2021
USA/CA-CDC-ASC210001009/2021
USA/CA-CDC-ASC210001005/2021
USA/IL-CDC-ASC210001241/2021
USA/NJ-CDC-ASC210001244/2021
USA/NJ-CDC-ASC210001697/2021
USA/NMDOH-2021080100/2021
USA/GA-CDC-ASC210001724/2021
USA/NMDOH-2021080133/2021
USA/NMDOH-2021080158/2021
USA/TX-UTA-000558/2021
USA/NMDOH-2021080110/2021
USA/NMDOH-2021083890/2021
USA/NMDOH-2021080122/2021
USA/NMDOH-2021080129/2021
USA/ID-Noblis-S396B02/2021
USA/ME-CDC-ASC210000937/2021
USA/NMDOH-2021083882/2021
USA/21-031-006595/2021
TWN/CGMH-CGU-58/2021
USA/21-039-008333/2021
USA/21-034-015131/2021
USA/NMDOH-2021083886/2021
USA/21-042-018642/2021
USA/21053369/2021
USA/21-032-010873/2021
USA/21014958/2021
USA/21-039-017448/2021
USA/21-041-013452/2021
PER/UPCH_cov0449/2021
USA/21-048-017779/2021
USA/21-032-014598/2021
USA/21-035-010593/2021
USA/21-040-012266/2021
USA/21-046-012758/2021
USA/21-033-016298/2021
USA/21-037-007125/2021
USA/21-042-006902/2021
USA/21-034-020422/2021
USA/21-036-011866/2021
USA/21-036-016430/2021
USA/21-042-014881/2021
USA/21-038-007901/2021
USA/21-042-018107/2021
USA/21-047-008449/2021
USA/21-033-016414/2021
USA/21-037-009638/2021
USA/21-032-016766/2021
USA/21-041-018256/2021
USA/21-036-019748/2021
USA/21-035-018534/2021
USA/21-039-016195/2021
USA/21-050-013917/2021
USA/21-042-020117/2021
USA/21-032-018549/2021
USA/21-034-014930/2021
USA/21-034-008553/2021
USA/21-042-015794/2021
USA/21-041-017776/2021
USA/21-035-010781/2021
USA/21-051-007920/2021
USA/21-035-015292/2021
USA/21-036-019610/2021
USA/21-032-008354/2021
USA/21-032-08177/2021
USA/21-031-008677/2021
USA/21-033-015212/2021
USA/21-039-019903/2021
USA/21-033-021137/2021
USA/21-033-017253/2021
USA/21-041-011407/2021
USA/21-047-011049/2021
USA/21-039-008447/2021
USA/21061394/2021
USA/21-034-010441/2021
USA/21-052-008461/2021
USA/21-032-018412/2021
USA/21-039-020497/2021
USA/21-032-019792/2021
USA/21-048-018594/2021
USA/21-042-017197/2021
USA/21068312/2021
USA/21-043-013904/2021
USA/NMDOH-2021083948/2021
USA/NMDOH-2021084001/2021
USA/NMDOH-2021084118/2021
USA/NMDOH-2021084129/2021
USA/NMDOH-2021083961/2021
USA/NMDOH-2021084140/2021
USA/NMDOH-2021084164/2021
USA/NMDOH-2021084138/2021
USA/CA-CZB-31598/2021
USA/CA-CZB-31599/2021
USA/CA-CZB-31597/2021
USA/CA-CZB-31595/2021
USA/CA-CZB-31594/2021
USA/CA-CZB-31593/2021
USA/NMDOH-2021084052/2021
USA/NMDOH-2021084078/2021
USA/NMDOH-2021084092/2021
USA/NMDOH-2021084207/2021
EGY/CCHE57357_Wave_3_A006/2021
EGY/CCHE57357_Wave_3_A049/2021
EGY/CCHE57357_Wave_3_A050/2021
USA/NMDOH-2021084021/2021
EGY/CCHE57357_Wave_3_A058/2021
EGY/CCHE57357_Wave_3_A040/2021
USA/UND-00086890/2021
USA/NMDOH-2021084098/2021
USA/NYI-888-21-1/2021
USA/NYI-888-21-2/2021
USA/UND-00087945/2021
BGD/ideSHi-S-13/2021
USA/NYI-888-21-4/2021
USA/NYI-888-21-5/2021
USA/NYI-888-21-3/2021
USA/MN-UMGC-800/2021
USA/MN-UMGC-220/2021
USA/AL-UAB-GX79/2021
USA/MN-UMGC-398/2021
USA/MN-UMGC-853/2021
USA/AL-UAB-GX80/2021
USA/MN-UMGC-801/2021
USA/MN-UMGC-872/2021
USA/AL-UAB-GX82/2021
USA/AL-UAB-GX83/2021
USA/AL-UAB-GX84/2021
BRA/PR-HF111/2021
USA/WV119825/2021
USA/WV119834/2021
BRA/PR-HF113/2021
USA/WV030426/2021
USA/WV030495/2021
USA/WV030406/2021
USA/WV030822/2021
USA/WV030901/2021
USA/WV030980/2021
USA/WV032204/2021
USA/WV032319/2021
USA/WV032321/2021
USA/WV038392/2021
USA/WV090080/2021
USA/WV090078/2021
USA/WV119844/2021
USA/WV090068/2021
USA/NMDOH-2021084320/2021
USA/WV090081/2021
USA/VSP0672/2021
USA/NMDOH-2021083794/2021
DJI/NAMRU3_NK/2021
USA/VSP0673/2021
USA/VSP0677/2021
DJI/NAMRU3_SS/2021
USA/VSP0676/2021
USA/VSP0679/2021
USA/VSP0678/2021
USA/NMDOH-2021083807/2021
USA/VSP0675/2021
USA/VSP0682/2021
USA/VSP0683/2021
USA/VSP0684/2021
USA/VSP0681/2021
USA/VSP0685/2021
USA/VSP0695/2021
USA/VSP0680/2021
USA/VSP0697/2021
USA/VSP0698/2021
USA/VSP0898/2021
USA/VSP0696/2021
USA/VSP0899/2021
USA/VSP0900/2021
USA/M21028011/2021
USA/JW0400/2021
USA/MN-MDH-8559/2021
USA/JW0417/2021
USA/JW0466/2021
USA/VSP0901/2021
USA/JW0473/2021
USA/CA-CHLA-PLM76777212/2021
USA/WA-CDC-2-4634684/2021
USA/CUIMC-NP-5670/2021
USA/CUIMC-NP-5667/2021
USA/CUIMC-NP-5702/2021
USA/CUIMC-NP-5698/2021
USA/CUIMC-NP-5693/2021
USA/DC-DFS-PHL-0852/2021
USA/CUIMC-NP-5770/2021
USA/CUIMC-NP-5717/2021
USA/CUIMC-NP-5697/2021
USA/DC-DFS-PHL-0919/2021
USA/TG758839/2021
USA/ME-CDC-2-4043450/2021
USA/VI-CDC-2-4122528/2021
USA/TG758873/2021
USA/TG758861/2021
USA/TG758911/2021
USA/TG758913/2021
USA/NH-CDC-2-3998369/2021
USA/GA-CDC-2-3998380/2021
USA/TG758932/2021
USA/VA-CDC-2-3998470/2021
USA/VA-CDC-2-3998460/2021
USA/TG758927/2021
USA/TG758937/2021
USA/GA-CDC-2-4014190/2021
USA/MA-CDC-2-4014295/2021
USA/TG758942/2021
USA/TG759015/2021
USA/TG759128/2021
USA/TG758975/2021
USA/TG759136/2021
USA/TG759138/2021
USA/TG759153/2021
USA/TG759173/2021
USA/TG759142/2021
USA/TG759139/2021
USA/TG759198/2021
USA/TG759201/2021
USA/TG759177/2021
USA/TG759179/2021
USA/TG759208/2021
USA/TG759205/2021
USA/TG761317/2021
USA/TG761363/2021
USA/TG761437/2021
USA/TG759190/2021
USA/TG761519/2021
USA/TG761315/2021
USA/TG761551/2021
USA/TG761607/2021
USA/TG761554/2021
USA/TG761390/2021
USA/TG761615/2021
USA/TG761611/2021
USA/TG761617/2021
USA/TG761638/2021
USA/TG761643/2021
USA/TG761641/2021
USA/TG761650/2021
USA/TG761662/2021
USA/TG761651/2021
USA/TG761665/2021
USA/TG761663/2021
USA/TG761683/2021
USA/TG761685/2021
USA/TG761687/2021
USA/TG767685/2021
USA/GA-CDC-2-4014268/2021
USA/TG767673/2021
USA/TG767691/2021
USA/TG779919/2021
USA/TG780177/2021
USA/TG779896/2021
USA/TG753304/2021
USA/TG753288/2021
USA/TG812108/2021
Switzerland/AG-ETHZ-521635/2020
Switzerland/BL-ETHZ-520389/2020
Switzerland/BL-ETHZ-520367/2020
Switzerland/BS-ETHZ-521692/2020
Switzerland/BL-ETHZ-520388/2020
Switzerland/BL-ETHZ-520386/2020
Switzerland/GL-ETHZ-521701/2020
Switzerland/BL-ETHZ-520400/2020
Switzerland/BS-ETHZ-520375/2020
Switzerland/GE-ETHZ-521668/2020
USA/VSP0674/2021
Switzerland/BS-ETHZ-520382/2020
USA/VSP0885/2021
USA/VSP3373/2021
USA/VSP0880/2021
USA/CA-MCPHL-MC01970/2021
USA/VSP0879/2021
USA/VSP0882/2021
USA/VSP0888/2021
USA/CA-MCPHL-MC02034/2021
USA/VSP0893/2021
USA/VSP0895/2021
Switzerland/BL-ETHZ-520385/2020
USA/GA-CDC-LC0021662/2021
USA/VSP0894/2021
USA/NH-CDC-LC0024880/2021
USA/RI-CDC-LC0023579/2021
USA/PA-CDC-LC0021679/2021
USA/IN-CDC-LC0022646/2021
USA/NY-CDC-LC0023061/2021
USA/NC-CDC-LC0021170/2021
USA/NJ-CDC-LC0022235/2021
USA/MA-CDC-QDX22528483/2021
USA/ME-CDC-QDX22527973/2021
USA/CA-CDC-QDX22549589/2021
USA/MA-CDC-QDX22528073/2021
USA/MS-CDC-QDX22550273/2021
USA/OH-CDC-QDX22550078/2021
USA/PA-CDC-LC0022490/2021
USA/AZ-CDC-ASC210000102/2021
USA/LA-CDC-QDX22682477/2021
USA/NM-CDC-ASC210000182/2021
USA/MS-CDC-ASC210000298/2021
USA/PR-CDC-ASC210000267/2021
USA/CA-CDC-ASC210001029/2021
USA/RI-CDC-ASC210000002/2021
USA/OK-CDC-ASC210000380/2021
USA/KY-CDC-ASC210000092/2021
NZL/21MV0145/2021
USA/FL-CDC-STM-000027052/2021
USA/PA-CDC-STM-000027260/2021
USA/GA-CDC-ASC210000221/2021
USA/FL-CDC-STM-000027455/2021
USA/TN-CDC-STM-000027039/2021
USA/MA-CDC-STM-000027282/2021
USA/NY-CDC-QDX22549535/2021
USA/MA-CDC-STM-000028189/2021
USA/NC-CDC-STM-000028111/2021
USA/MA-CDC-STM-000027211/2021
USA/PA-CDC-STM-000028130/2021
USA/CA-CDC-STM-000027042/2021
USA/MA-CDC-STM-000028108/2021
USA/IN-CDC-STM-000027463/2021
USA/IN-CDC-STM-000028176/2021
USA/FL-CDC-STM-000028127/2021
USA/TX-CDC-QDX22528263/2021
USA/MI-CDC-STM-000027033/2021
USA/PA-CDC-STM-000028126/2021
USA/FL-CDC-STM-000027079/2021
USA/GA-CDC-STM-000027049/2021
USA/SEARCH-8321/2021
USA/FL-CDC-STM-000027451/2021
USA/FL-CDC-STM-000027493/2021
USA/WA-Noblis-S376B22/2021
USA/PA-CDC-STM-000028124/2021
USA/FL-CDC-STM-000027418/2021
USA/PA-CDC-STM-000027279/2021
USA/IN-CDC-STM-000027517/2021
KEN/SS3012/2021
USA/FL-BPHL-13615/2021
KEN/SS3021/2021
USA/FL-BPHL-13617/2021
USA/FL-BPHL-13619/2021
USA/FL-BPHL-14883/2021
USA/FL-BPHL-14864/2021
NGA/BCVL-24668/2021
USA/FL-BPHL-14880/2021
USA/FL-BPHL-14876/2021
USA/F4B7C2EFA9V/2021
USA/BD5C8F7D7SF/2021
USA/0043133F09X/2021
USA/163C421908A/2021
USA/26B6DEC36K6/2021
USA/163F58DD1A4/2021
USA/26C99FFDAJL/2021
USA/4F8CBDFB987/2021
USA/355CFA4F3G0/2021
USA/4F8CBE220I0/2021
USA/4F8D22758SU/2021
USA/523BDDF3CXN/2021
USA/524AF954BUH/2021
NGA/BCVL-24671/2021
Switzerland/SO-ETHZ-520393/2020
Switzerland/VD-ETHZ-521710/2020
Switzerland/TI-ETHZ-521640/2020
Switzerland/VD-ETHZ-521711/2020
Switzerland/VS-ETHZ-521675/2020
Switzerland/VS-ETHZ-521713/2020
Switzerland/VD-ETHZ-521643/2020
Switzerland/VS-ETHZ-521712/2020
Switzerland/ZH-ETHZ-521709/2020
Switzerland/VS-ETHZ-521642/2020
Switzerland/VS-ETHZ-521667/2020
Switzerland/ZH-ETHZ-521708/2020
Switzerland/ZG-ETHZ-521674/2020
England/QEUH-13680A6/2021
Switzerland/ZH-ETHZ-521669/2020
England/QEUH-136811C/2021
England/QEUH-136812B/2021
England/QEUH-1368176/2021
England/QEUH-13659EA/2021
England/QEUH-1365917/2021
England/QEUH-1365A05/2021
England/QEUH-1365944/2021
England/QEUH-1365926/2021
England/QEUH-1365B11/2021
England/QEUH-13664F7/2021
England/QEUH-1365C78/2021
England/QEUH-13659DB/2021
England/QEUH-1365C87/2021
England/QEUH-1365B8A/2021
England/QEUH-1365B5D/2021
England/QEUH-1365AD8/2021
England/QEUH-13666C4/2021
England/QEUH-1365D84/2021
England/QEUH-1366521/2021
England/QEUH-1365EAF/2021
England/QEUH-136661F/2021
England/QEUH-1365CB4/2021
England/QEUH-136654F/2021
England/QEUH-1365D39/2021
England/QEUH-1365BF3/2021
England/QEUH-1365A8D/2021
England/QEUH-1366794/2021
England/QEUH-13669AD/2021
England/QEUH-13665E5/2021
England/QEUH-136813A/2021
England/QEUH-13681A3/2021
England/QEUH-1366837/2021
England/QEUH-136810D/2021
England/QEUH-13669CB/2021
England/QEUH-1366A5F/2021
England/QEUH-136670D/2021
England/QEUH-1366855/2021
England/QEUH-13680E2/2021
England/QEUH-1368097/2021
England/QEUH-1366952/2021
England/QEUH-1366916/2021
England/QEUH-13681EF/2021
England/QEUH-13681FE/2021
England/QEUH-13659AE/2021
England/QEUH-136599F/2021
England/QEUH-13680D3/2021
England/QEUH-1365A9C/2021
England/QEUH-1365A14/2021
England/QEUH-1365953/2021
England/QEUH-1365A50/2021
England/QEUH-1365AAB/2021
England/QEUH-1365C0F/2021
England/QEUH-1365AC9/2021
England/QEUH-1365C96/2021
England/QEUH-1365C1E/2021
England/QEUH-1365B99/2021
England/QEUH-1365B6C/2021
England/QEUH-1365BD5/2021
England/QEUH-1365C3C/2021
England/QEUH-1365B4E/2021
England/QEUH-1365CC3/2021
England/QEUH-1365B3F/2021
England/QEUH-1365CD2/2021
England/QEUH-1365CF0/2021
England/QEUH-1365D75/2021
England/QEUH-1365D66/2021
England/QEUH-1366776/2021
England/QEUH-1365D93/2021
England/QEUH-1365EBE/2021
England/QEUH-1366503/2021
England/QEUH-1365E09/2021
England/QEUH-1365E36/2021
England/QEUH-1365DB1/2021
England/QEUH-1365E54/2021
England/QEUH-1365E45/2021
England/QEUH-136655E/2021
England/QEUH-1365E63/2021
England/QEUH-1365E27/2021
England/QEUH-1366749/2021
England/QEUH-13665C7/2021
England/QEUH-13665B8/2021
England/QEUH-136680A/2021
England/QEUH-13667FE/2021
England/QEUH-1366846/2021
England/QEUH-13666D3/2021
England/QEUH-13668BF/2021
England/QEUH-1366828/2021
England/QEUH-136673A/2021
England/QEUH-1366688/2021
England/QEUH-13668DD/2021
England/QEUH-13668EC/2021
England/QEUH-13668FB/2021
England/QEUH-1366679/2021
England/QEUH-1366907/2021
England/QEUH-1366961/2021
England/QEUH-1366A6E/2021
England/QEUH-13666A6/2021
England/QEUH-1366A04/2021
England/QEUH-13668CE/2021
England/QEUH-1366970/2021
England/QEUH-1366A7D/2021
England/QEUH-1366A31/2021
England/QEUH-1366A13/2021
England/QEUH-136698F/2021
England/QEUH-13669BC/2021
England/ALDP-136571D/2021
Scotland/QEUH-1334BDF/2021
England/ALDP-136D6EB/2021
England/ALDP-136DB0A/2021
England/ALDP-136DB82/2021
England/ALDP-136DA1C/2021
England/ALDP-136D95B/2021
England/ALDP-136D85E/2021
England/ALDP-136DB19/2021
England/ALDP-136D997/2021
England/ALDP-136DBDD/2021
England/ALDP-136D821/2021
England/ALDP-136E231/2021
England/ALDP-136DBCE/2021
England/ALDP-136E116/2021
England/ALDP-136E143/2021
England/MILK-136D19F/2021
England/MILK-136DE01/2021
England/MILK-136DC8F/2021
England/MILK-136D50C/2021
England/ALDP-136D812/2021
England/MILK-136D35D/2021
England/MILK-136DE4D/2021
England/MILK-136D320/2021
England/MILK-136D27E/2021
England/MILK-136DDB9/2021
England/MILK-136D232/2021
England/MILK-136DD13/2021
England/MILK-136D0ED/2021
England/ALDP-136DA67/2021
England/ALDP-136CD6F/2021
England/ALDP-136E170/2021
England/ALDP-136D79D/2021
England/ALDP-136D6CD/2021
England/MILK-136D117/2021
England/MILK-136D311/2021
England/MILK-136DD8C/2021
England/MILK-136E019/2021
England/MILK-136DE6B/2021
England/MILK-136DD31/2021
England/ALDP-136DBBF/2021
England/ALDP-136CC17/2021
England/ALDP-136CCAE/2021
England/ALDP-136CD9C/2021
England/ALDP-136DB91/2021
England/ALDP-136CF87/2021
England/ALDP-136CEC6/2021
England/ALDP-136D6BE/2021
England/ALDP-136CE5D/2021
England/ALDP-136D047/2021
England/ALDP-136D715/2021
England/ALDP-136D6DC/2021
England/ALDP-136D78E/2021
England/ALDP-136D760/2021
England/ALDP-136D733/2021
England/ALDP-136D724/2021
England/ALDP-136D751/2021
England/ALDP-136D830/2021
England/ALDP-136D7D9/2021
England/ALDP-136D84F/2021
England/ALDP-136D8E5/2021
England/ALDP-136D77F/2021
England/ALDP-136CE20/2021
England/ALDP-136DC52/2021
England/ALDP-136DAB2/2021
England/ALDP-136DC07/2021
England/ALDP-136E0BF/2021
England/ALDP-136DB73/2021
England/ALDP-136D9A6/2021
England/ALDP-136E0EC/2021
England/ALDP-136E204/2021
England/ALDP-136D9C4/2021
England/MILK-136D1BD/2021
England/MILK-136D2BA/2021
England/ALDP-136D900/2021
England/MILK-136D302/2021
England/MILK-136D0FC/2021
England/ALDP-136E240/2021
England/MILK-136D478/2021
England/MILK-136D37B/2021
England/ALDP-136D988/2021
England/ALDP-136DA58/2021
England/ALDP-136CB65/2021
England/ALDP-136D7E8/2021
England/ALDP-136DC43/2021
England/ALDP-136E1BC/2021
England/ALDP-136DAD0/2021
England/ALDP-136DB46/2021
England/ALDP-136DB28/2021
England/MILK-136D171/2021
England/ALDP-136E222/2021
England/MILK-136D126/2021
England/MILK-136D0DE/2021
England/ALDP-136DC34/2021
England/MILK-136D0B0/2021
England/MILK-136D1AE/2021
England/MILK-136D180/2021
England/MILK-136D1DB/2021
England/ALDP-136E1F8/2021
England/MILK-136D28D/2021
England/MILK-136D2AB/2021
England/MILK-136D214/2021
England/MILK-136D135/2021
England/MILK-136D250/2021
England/MILK-136D162/2021
England/MILK-136D26F/2021
England/MILK-136D241/2021
England/MILK-136D2E7/2021
England/MILK-136D2D8/2021
England/MILK-136D42D/2021
England/MILK-136D36C/2021
England/MILK-136D399/2021
England/MILK-136D34E/2021
England/MILK-136D496/2021
England/MILK-136D4E1/2021
England/ALDP-136DBEC/2021
England/MILK-136D4B4/2021
England/MILK-136D3A8/2021
England/MILK-136D3B7/2021
England/MILK-136D3C6/2021
England/MILK-136D223/2021
England/MILK-136D43C/2021
England/MILK-136D4C3/2021
England/MILK-136D487/2021
England/MILK-136D3E4/2021
England/MILK-136D52A/2021
England/MILK-136D627/2021
England/MILK-136D41E/2021
England/MILK-136D4D2/2021
England/MILK-136D5A2/2021
England/MILK-136D609/2021
England/MILK-136D548/2021
England/MILK-136D5DF/2021
England/MILK-136D672/2021
England/MILK-136DCBC/2021
England/MILK-136D557/2021
England/MILK-136D539/2021
England/MILK-136D645/2021
England/MILK-136DE2F/2021
England/MILK-136DDF5/2021
England/MILK-136DD6E/2021
England/MILK-136DDAA/2021
England/MILK-136DE10/2021
England/MILK-136DDC8/2021
England/MILK-136DD22/2021
England/MILK-136D5C0/2021
England/MILK-136DC9E/2021
England/MILK-136DDD7/2021
England/MILK-136DCE9/2021
England/MILK-136DE98/2021
England/MILK-136DF1D/2021
England/MILK-136DD04/2021
England/MILK-136DE89/2021
England/MILK-136DF4A/2021
England/MILK-136DFB3/2021
England/MILK-136E028/2021
England/MILK-136DEF2/2021
England/MILK-136E055/2021
England/MILK-136DFFF/2021
England/MILK-136E064/2021
England/MILK-136DF95/2021
England/MILK-136D5FD/2021
England/MILK-136D33F/2021
England/MILK-136DEE3/2021
England/MILK-136DD9B/2021
England/MILK-136DF77/2021
England/MILK-136DEA7/2021
England/MILK-136DFC2/2021
England/MILK-136DD40/2021
England/MILK-136DFA4/2021
England/ALDP-136DA85/2021
England/MILK-136E082/2021
England/MILK-136DEB6/2021
England/MILK-136D0CF/2021
England/CAMC-1340781/2021
England/MILK-137059D/2021
England/MILK-13705CA/2021
England/MILK-13706C7/2021
England/MILK-137072E/2021
England/MILK-137071F/2021
England/MILK-137065E/2021
England/MILK-137066D/2021
England/MILK-13706D6/2021
England/QEUH-13709FB/2021
England/MILK-13707F1/2021
England/MILK-1370894/2021
England/MILK-137090A/2021
England/MILK-13708FE/2021
England/MILK-1370621/2021
England/QEUH-1370B40/2021
England/QEUH-1370B5F/2021
England/MILK-137064F/2021
England/MILK-1370946/2021
England/MILK-1370849/2021
England/MILK-13705AC/2021
England/MILK-1370797/2021
England/MILK-137069A/2021
England/MILK-137075B/2021
England/MILK-137081C/2021
England/MILK-1370700/2021
England/MILK-137074C/2021
England/MILK-137083A/2021
England/MILK-13707A6/2021
England/MILK-13706B8/2021
England/MILK-1370612/2021
England/MILK-1370937/2021
England/QEUH-1370973/2021
England/QEUH-1372382/2021
England/QEUH-13709DD/2021
England/MILK-13708B2/2021
England/QEUH-13709BF/2021
England/QEUH-13709A0/2021
England/MILK-13708C1/2021
Scotland/QEUH-1368149/2021
Scotland/QEUH-1368219/2021
Scotland/QEUH-1365971/2021
Scotland/QEUH-13659CC/2021
Scotland/QEUH-1365AF6/2021
Scotland/QEUH-13659BD/2021
Scotland/MILK-1370919/2021
Scotland/QEUH-1365A6F/2021
Scotland/QEUH-1365BE4/2021
Scotland/QEUH-1365DEE/2021
Scotland/QEUH-1365A32/2021
Scotland/QEUH-1365D57/2021
Scotland/QEUH-1365D1B/2021
Scotland/QEUH-1365CA5/2021
Scotland/QEUH-13665A9/2021
Scotland/QEUH-1365DDF/2021
Scotland/QEUH-1365E90/2021
Scotland/QEUH-1365E81/2021
Scotland/QEUH-13665D6/2021
Scotland/QEUH-13664E8/2021
Scotland/QEUH-136666A/2021
Scotland/QEUH-1365EDC/2021
Scotland/QEUH-13666F1/2021
Scotland/QEUH-1366758/2021
Scotland/QEUH-1366697/2021
Scotland/QEUH-13669F8/2021
Scotland/QEUH-13667EF/2021
Scotland/QEUH-1366A22/2021
Scotland/QEUH-1365A7E/2021
Scotland/QEUH-1365D2A/2021
Scotland/QEUH-1365C69/2021
Scotland/QEUH-136672B/2021
Scotland/QEUH-1365C4B/2021
Scotland/QEUH-1365D0C/2021
Scotland/QEUH-1366512/2021
Scotland/QEUH-1366785/2021
Scotland/QEUH-13667B2/2021
Scotland/QEUH-1365BB7/2021
Scotland/QEUH-1366A9B/2021
Scotland/QEUH-13668A0/2021
England/ALDP-136BAB4/2021
England/MILK-136C3D6/2021
England/MILK-136C27F/2021
England/MILK-136C3A9/2021
England/MILK-136BFD3/2021
England/MILK-136C303/2021
England/MILK-136C0B1/2021
England/MILK-136C1BE/2021
England/MILK-136C45B/2021
England/MILK-136F018/2021
England/QEUH-136611E/2021
England/QEUH-1365EEB/2021
England/QEUH-1366002/2021
England/MILK-136C479/2021
England/QEUH-1366020/2021
England/QEUH-1365F24/2021
England/QEUH-13660D5/2021
England/QEUH-136621B/2021
England/QEUH-136607B/2021
England/QEUH-13661F0/2021
England/QEUH-13660C6/2021
England/QEUH-136608A/2021
England/QEUH-1365FBB/2021
England/QEUH-13661A5/2021
England/QEUH-1366293/2021
England/QEUH-1366275/2021
England/QEUH-1366257/2021
England/QEUH-1367195/2021
England/QEUH-1365FD9/2021
England/QEUH-13664AC/2021
England/QEUH-1367089/2021
England/QEUH-13662B1/2021
England/QEUH-1366248/2021
England/QEUH-13670B6/2021
England/QEUH-1365FE8/2021
England/QEUH-1365F8E/2021
England/MILK-136C4C4/2021
England/MILK-136F24F/2021
England/ALDP-136B98A/2021
England/QEUH-1365F60/2021
England/QEUH-1365EFA/2021
England/QEUH-1365F9D/2021
England/QEUH-136603F/2021
England/QEUH-1365F15/2021
England/QEUH-1365F7F/2021
England/QEUH-13660E4/2021
England/QEUH-13660F3/2021
England/QEUH-136604E/2021
England/QEUH-136605D/2021
England/QEUH-13661B4/2021
England/QEUH-136606C/2021
England/QEUH-13661E1/2021
England/QEUH-136613C/2021
England/QEUH-136612D/2021
England/QEUH-13662A2/2021
England/QEUH-1366187/2021
England/QEUH-1366239/2021
England/QEUH-1366178/2021
England/QEUH-1366309/2021
England/QEUH-1366336/2021
England/QEUH-1366266/2021
England/QEUH-13662DF/2021
England/QEUH-136610F/2021
England/QEUH-1366363/2021
England/QEUH-1366424/2021
England/QEUH-1366433/2021
England/QEUH-1366318/2021
England/QEUH-1366327/2021
England/QEUH-1366390/2021
England/QEUH-1366372/2021
England/QEUH-13663DC/2021
England/QEUH-13663EB/2021
England/QEUH-1366345/2021
England/QEUH-13663FA/2021
England/QEUH-136649D/2021
England/QEUH-13663BE/2021
England/QEUH-13663CD/2021
England/QEUH-13664BB/2021
England/QEUH-1366451/2021
England/QEUH-1367098/2021
England/QEUH-13670A7/2021
England/QEUH-13670E3/2021
England/QEUH-13670F2/2021
England/QEUH-136647F/2021
England/QEUH-136713B/2021
England/QEUH-136712C/2021
England/QEUH-136714A/2021
England/QEUH-1367168/2021
England/QEUH-1367186/2021
England/QEUH-13671C2/2021
England/QEUH-1367274/2021
England/QEUH-13671D1/2021
England/QEUH-1367159/2021
England/QEUH-1367247/2021
England/QEUH-13671E0/2021
England/QEUH-13672CF/2021
England/QEUH-1367308/2021
England/QEUH-13671FF/2021
England/QEUH-1367256/2021
England/QEUH-136720B/2021
England/QEUH-13672B0/2021
England/QEUH-1367380/2021
England/QEUH-1367344/2021
England/QEUH-13672FC/2021
England/QEUH-1367371/2021
England/QEUH-1367353/2021
England/QEUH-1367317/2021
England/QEUH-1367432/2021
England/QEUH-1367441/2021
England/QEUH-13673CC/2021
England/QEUH-136748D/2021
England/QEUH-1367414/2021
England/QEUH-136747E/2021
England/QEUH-136753F/2021
England/QEUH-13675A8/2021
England/QEUH-136757B/2021
England/QEUH-13676A5/2021
England/QEUH-1367502/2021
England/QEUH-13674C9/2021
England/QEUH-136764B/2021
England/QEUH-13674D8/2021
England/QEUH-13673DB/2021
England/QEUH-136763C/2021
England/QEUH-1367405/2021
England/QEUH-13675B7/2021
England/QEUH-13677B1/2021
England/QEUH-1367854/2021
England/QEUH-13676D2/2021
England/QEUH-1367818/2021
England/QEUH-1367933/2021
England/QEUH-1367924/2021
England/QEUH-1367881/2021
England/QEUH-1367A4F/2021
England/QEUH-136765A/2021
England/QEUH-13678CD/2021
England/QEUH-1367AB8/2021
England/QEUH-1367A03/2021
England/QEUH-1367B00/2021
England/QEUH-1367AA9/2021
England/QEUH-1367B6A/2021
England/QEUH-136799D/2021
England/QEUH-1367942/2021
England/QEUH-136797F/2021
England/QEUH-1367BB5/2021
England/QEUH-1367C2B/2021
England/QEUH-1367B5B/2021
England/QEUH-1367B1F/2021
England/QEUH-1367C1C/2021
England/QEUH-136754E/2021
England/QEUH-13678BE/2021
England/ALDP-136B9E4/2021
England/QEUH-1367687/2021
England/QEUH-13674BA/2021
England/QEUH-1366196/2021
England/QEUH-1367757/2021
England/QEUH-1367696/2021
England/QEUH-13679D9/2021
England/QEUH-1367863/2021
England/QEUH-1367793/2021
England/QEUH-1367809/2021
England/QEUH-13678DC/2021
England/QEUH-136648E/2021
England/QEUH-136798E/2021
England/QEUH-1367748/2021
England/QEUH-136760F/2021
England/QEUH-1367283/2021
England/QEUH-13677A2/2021
England/QEUH-1367A30/2021
England/ALDP-136BAF0/2021
England/QEUH-1367BC4/2021
England/ALDP-136B94E/2021
England/QEUH-1367BD3/2021
England/QEUH-1367A5E/2021
England/QEUH-1367AC7/2021
England/ALDP-136BB48/2021
England/QEUH-13679E8/2021
England/ALDP-136B93F/2021
England/QEUH-13679F7/2021
England/QEUH-136E495/2021
England/QEUH-1367AF4/2021
England/QEUH-13674F6/2021
England/ALDP-136BD8E/2021
England/ALDP-136BB75/2021
England/ALDP-136BCCD/2021
England/ALDP-136BE30/2021
England/MILK-136BF2E/2021
England/MILK-136BF4C/2021
England/MILK-136BF3D/2021
England/MILK-136BF1F/2021
England/QEUH-13676E1/2021
England/MILK-136BF79/2021
England/MILK-136BF6A/2021
England/MILK-136BF5B/2021
England/MILK-136BFB5/2021
England/MILK-136BF97/2021
England/MILK-136BFA6/2021
England/MILK-136BFE2/2021
England/ALDP-136BEF4/2021
England/MILK-136C01B/2021
England/MILK-136C039/2021
England/MILK-136C084/2021
England/MILK-136C00C/2021
England/MILK-136C048/2021
England/ALDP-136BA3C/2021
England/MILK-136BFF1/2021
England/MILK-136C02A/2021
England/MILK-136C066/2021
England/ALDP-136BEE5/2021
England/MILK-136C109/2021
England/MILK-136C0FD/2021
England/MILK-136C0DF/2021
England/MILK-136C118/2021
England/MILK-136C0A2/2021
England/MILK-136C127/2021
England/MILK-136C1CD/2021
England/MILK-136C0EE/2021
England/MILK-136C154/2021
England/MILK-136C163/2021
England/MILK-136C190/2021
England/MILK-136C1EB/2021
England/MILK-136C260/2021
England/MILK-136C224/2021
England/MILK-136C330/2021
England/MILK-136C321/2021
England/MILK-136C28E/2021
England/MILK-136C35E/2021
England/MILK-136C37C/2021
England/MILK-136C2F7/2021
England/MILK-136C2BB/2021
England/MILK-136C488/2021
England/MILK-136C3F4/2021
England/MILK-136C39A/2021
England/MILK-136C42E/2021
England/MILK-136C4B5/2021
England/MILK-136C43D/2021
England/MILK-136C3C7/2021
England/MILK-136C46A/2021
England/MILK-136C4E2/2021
England/MILK-136C497/2021
England/MILK-136EF58/2021
England/MILK-136EEA6/2021
England/MILK-136EF67/2021
England/MILK-136F036/2021
England/MILK-136F027/2021
England/MILK-136EEB5/2021
England/MILK-136EF76/2021
England/MILK-136F0DC/2021
England/MILK-136F26D/2021
England/MILK-136F19D/2021
England/MILK-136F3E2/2021
England/QEUH-136E33E/2021
England/QEUH-136E28C/2021
England/MILK-136F300/2021
England/QEUH-136E27D/2021
England/MILK-136F3C4/2021
England/MILK-136F31F/2021
England/MILK-136F32E/2021
England/QEUH-136E6DB/2021
England/MILK-1384569/2021
England/QEUH-1368DEB/2021
England/QEUH-136E79C/2021
England/MILK-136F1BB/2021
England/QEUH-1368C75/2021
England/MILK-136BF88/2021
England/MILK-136F0EB/2021
England/MILK-136C251/2021
England/MILK-136C2AC/2021
England/MILK-136C312/2021
England/MILK-136F0FA/2021
England/MILK-136F388/2021
England/MILK-136F203/2021
England/QEUH-136E25F/2021
England/MILK-136F27C/2021
England/MILK-136F3D3/2021
England/QEUH-136E3F2/2021
England/MILK-136F1AC/2021
England/QEUH-136E653/2021
England/MILK-136F2C7/2021
England/MILK-136C29D/2021
England/MILK-13845A5/2021
England/QEUH-1368C57/2021
England/MILK-136EED3/2021
England/MILK-1384B94/2021
England/MILK-138535F/2021
England/QEUH-1368CDF/2021
England/MILK-13848CA/2021
England/MILK-136EE79/2021
England/QEUH-1368C84/2021
England/MILK-136F142/2021
England/QEUH-1368CC0/2021
England/QEUH-1368CA2/2021
England/QEUH-1368C93/2021
England/QEUH-1368D63/2021
England/QEUH-1368D09/2021
England/QEUH-1368CFD/2021
England/QEUH-1368D36/2021
England/QEUH-1368CEE/2021
England/QEUH-1368D45/2021
England/QEUH-1368D81/2021
England/QEUH-1368D54/2021
England/QEUH-1368D18/2021
England/QEUH-1368E06/2021
England/QEUH-1368D27/2021
England/QEUH-1368E24/2021
England/QEUH-1368D72/2021
England/QEUH-1368DBE/2021
England/QEUH-1368E15/2021
England/QEUH-1368E51/2021
England/QEUH-1368D90/2021
England/QEUH-13691EE/2021
England/QEUH-1368DFA/2021
England/QEUH-1368E9D/2021
England/QEUH-1368E42/2021
England/QEUH-1368FF4/2021
England/QEUH-1368E33/2021
England/QEUH-1368FE5/2021
England/QEUH-1368E8E/2021
England/QEUH-13691FD/2021
England/QEUH-1369209/2021
England/QEUH-1369263/2021
England/QEUH-1369236/2021
England/QEUH-1369218/2021
England/QEUH-1369245/2021
England/QEUH-1369254/2021
England/QEUH-1368E60/2021
England/QEUH-13695C4/2021
England/QEUH-1369676/2021
England/QEUH-136945E/2021
England/QEUH-13695F1/2021
England/QEUH-1369685/2021
England/QEUH-1369272/2021
England/QEUH-1369649/2021
England/QEUH-136962B/2021
England/QEUH-13695D3/2021
England/QEUH-136961C/2021
England/QEUH-13696C1/2021
England/QEUH-136960D/2021
England/QEUH-13696D0/2021
England/QEUH-1369694/2021
England/QEUH-13696A3/2021
England/QEUH-13696EF/2021
England/QEUH-1369E8D/2021
England/QEUH-13696B2/2021
England/QEUH-1369737/2021
England/QEUH-13696FE/2021
England/QEUH-1369E23/2021
England/QEUH-1369EBA/2021
England/QEUH-1369E9C/2021
England/QEUH-1369755/2021
England/QEUH-1369EC9/2021
England/QEUH-1369E32/2021
England/QEUH-1369E6F/2021
England/QEUH-1369719/2021
England/QEUH-1369728/2021
England/QEUH-1369ED8/2021
England/QEUH-1369E41/2021
England/QEUH-1369F11/2021
England/QEUH-1369746/2021
England/QEUH-1369E50/2021
England/QEUH-1369F20/2021
England/QEUH-1369F02/2021
England/QEUH-1369EF6/2021
England/QEUH-136A156/2021
England/QEUH-1369F3F/2021
England/QEUH-136A129/2021
England/QEUH-136A183/2021
England/QEUH-136A1CF/2021
England/QEUH-136A1ED/2021
England/QEUH-136A1A1/2021
England/QEUH-136A174/2021
England/QEUH-136A138/2021
England/QEUH-136A147/2021
England/QEUH-136A226/2021
England/QEUH-1369F4E/2021
England/QEUH-136A1FC/2021
England/QEUH-136A208/2021
England/QEUH-136A2CC/2021
England/QEUH-136A235/2021
England/QEUH-136A244/2021
England/QEUH-136A2BD/2021
England/QEUH-136A2DB/2021
England/QEUH-136A2EA/2021
England/QEUH-136A262/2021
England/QEUH-136A37E/2021
England/QEUH-136A2AE/2021
England/QEUH-136A3C9/2021
England/QEUH-136A253/2021
England/QEUH-136A332/2021
England/QEUH-136A3AB/2021
England/QEUH-136A3BA/2021
England/QEUH-136A341/2021
England/QEUH-136A45D/2021
England/QEUH-136A44E/2021
England/QEUH-136A7EB/2021
England/QEUH-136A43F/2021
England/QEUH-136A402/2021
England/QEUH-136A4D5/2021
England/QEUH-136A824/2021
England/QEUH-136A499/2021
England/QEUH-136A9A9/2021
England/QEUH-136A3E7/2021
England/QEUH-136A4B7/2021
England/QEUH-136A8D9/2021
England/QEUH-136A921/2021
England/QEUH-136A9C7/2021
England/QEUH-136A9B8/2021
England/QEUH-136A8BB/2021
England/QEUH-136A8CA/2021
England/QEUH-136AA6A/2021
England/QEUH-136A9E5/2021
England/QEUH-136AD8F/2021
England/QEUH-136A8F7/2021
England/QEUH-136A420/2021
England/QEUH-136AD70/2021
England/QEUH-136AD9E/2021
England/QEUH-136ADDA/2021
England/QEUH-136ADCB/2021
England/QEUH-136ADBC/2021
England/QEUH-136AA1F/2021
England/QEUH-136AA3D/2021
England/QEUH-136AA97/2021
England/QEUH-136ADF8/2021
England/QEUH-136B1BF/2021
England/QEUH-136B146/2021
England/QEUH-136AE22/2021
England/QEUH-136AE04/2021
England/QEUH-136B0A3/2021
England/QEUH-1368DCD/2021
England/QEUH-1368DAF/2021
England/QEUH-136B076/2021
England/MILK-136C1AF/2021
England/QEUH-136E6CC/2021
England/QEUH-1368C66/2021
England/QEUH-1368E7F/2021
England/MILK-136C34F/2021
England/MILK-136F25E/2021
England/QEUH-136A280/2021
England/QEUH-1369F5D/2021
England/QEUH-1369658/2021
England/QEUH-136970A/2021
England/QEUH-136A165/2021
England/QEUH-1369E14/2021
England/QEUH-136963A/2021
England/QEUH-13695E2/2021
England/QEUH-136A192/2021
England/QEUH-136A1B0/2021
England/QEUH-1369EE7/2021
England/QEUH-136A217/2021
England/QEUH-136A271/2021
England/QEUH-136A350/2021
England/QEUH-136A2F9/2021
England/QEUH-136A323/2021
England/QEUH-136A46C/2021
England/QEUH-136A3D8/2021
England/QEUH-136A38D/2021
England/QEUH-136A314/2021
England/QEUH-136A903/2021
England/QEUH-136A4E4/2021
England/QEUH-136A8E8/2021
England/QEUH-136A4C6/2021
England/QEUH-136A48A/2021
England/QEUH-136A36F/2021
England/QEUH-136A47B/2021
England/QEUH-136A411/2021
England/QEUH-136AA00/2021
England/QEUH-136A3F6/2021
England/QEUH-136A9D6/2021
England/QEUH-136AA5B/2021
England/QEUH-136A912/2021
England/QEUH-136A9F4/2021
England/QEUH-136ADAD/2021
England/QEUH-136A930/2021
England/QEUH-136AAA6/2021
England/QEUH-136AA88/2021
England/QEUH-136AAB5/2021
England/QEUH-136AD52/2021
England/QEUH-136AA79/2021
England/QEUH-136ADE9/2021
England/QEUH-136AD43/2021
England/QEUH-136AD34/2021
England/QEUH-136ABC1/2021
England/QEUH-136B049/2021
England/QEUH-136AD25/2021
England/QEUH-136B0B2/2021
England/QEUH-136B0EF/2021
England/QEUH-136B058/2021
England/QEUH-136B10A/2021
England/QEUH-136B094/2021
England/QEUH-136B067/2021
England/QEUH-136B1CE/2021
England/QEUH-136B191/2021
England/QEUH-136B182/2021
England/QEUH-136AA2E/2021
Switzerland/SO-UHB-42727468/2021
Switzerland/SO-UHB-42730381/2021
England/QEUH-136AA4C/2021
England/QEUH-136AE13/2021
Switzerland/SO-UHB-42730463/2021
Switzerland/SO-UHB-42730465/2021
England/QEUH-136B085/2021
Switzerland/SO-UHB-42730447/2021
Switzerland/SO-UHB-42730300/2021
Switzerland/SO-UHB-42730459/2021
Switzerland/SO-UHB-42730457/2021
Switzerland/SO-UHB-42730450/2021
Switzerland/SO-UHB-42730303/2021
Switzerland/BS-UHB-42718943/2021
Switzerland/BS-UHB-42718851/2021
Switzerland/SO-UHB-42730304/2021
Switzerland/SO-UHB-42730467/2021
Switzerland/BS-UHB-42719298/2021
Switzerland/SO-UHB-42730454/2021
Switzerland/SO-UHB-42730308/2021
Switzerland/SO-UHB-42730379/2021
Switzerland/SO-UHB-42730305/2021
Switzerland/BS-UHB-42718692/2021
Switzerland/BS-UHB-42719491/2021
Switzerland/BL-UHB-42719537/2021
Switzerland/BS-UHB-65280804/2021
Switzerland/SO-UHB-42730187/2021
Switzerland/SO-UHB-42729969/2021
Switzerland/BS-UHB-42719232/2021
England/MILK-1387575/2021
England/MILK-1378B93/2021
England/MILK-1378B1B/2021
Switzerland/VD-UHB-42729972/2021
England/MILK-1378B75/2021
England/MILK-1378B84/2021
England/MILK-1387618/2021
England/MILK-1388116/2021
England/MILK-1378B0C/2021
England/ALDP-1386F0F/2021
England/ALDP-13878C7/2021
England/ALDP-138788B/2021
England/ALDP-138792E/2021
England/MILK-13877E8/2021
England/MILK-1387584/2021
England/ALDP-13884B3/2021
England/MILK-13876BE/2021
England/MILK-1388231/2021
England/MILK-13880CE/2021
England/MILK-1388170/2021
England/MILK-1388019/2021
England/MILK-1388213/2021
Scotland/QEUH-1365FF7/2021
Scotland/QEUH-1365F42/2021
England/ALDP-1386EB7/2021
Scotland/QEUH-1365F33/2021
Scotland/QEUH-1365F06/2021
Scotland/QEUH-1365FCA/2021
Scotland/QEUH-1365FAC/2021
Scotland/QEUH-1366099/2021
Scotland/QEUH-13661C3/2021
Scotland/QEUH-1366169/2021
Scotland/QEUH-136620C/2021
Scotland/QEUH-1366284/2021
Scotland/QEUH-13660A8/2021
Scotland/QEUH-136615A/2021
Scotland/QEUH-13661D2/2021
Scotland/QEUH-136614B/2021
Scotland/QEUH-136622A/2021
England/MILK-1387F68/2021
Scotland/QEUH-13662FD/2021
Scotland/QEUH-1366354/2021
Scotland/QEUH-13662C0/2021
Scotland/QEUH-1366381/2021
Scotland/QEUH-13671B3/2021
Scotland/QEUH-13663AF/2021
Scotland/QEUH-1366415/2021
England/CAMC-1322D47/2021
Scotland/QEUH-1366406/2021
Scotland/QEUH-1367229/2021
Scotland/QEUH-13670C5/2021
Scotland/QEUH-1366460/2021
Scotland/QEUH-136721A/2021
Scotland/QEUH-1366442/2021
Scotland/QEUH-13670D4/2021
Scotland/QEUH-1367238/2021
Scotland/QEUH-1367177/2021
Scotland/QEUH-136711D/2021
Scotland/QEUH-136739F/2021
Scotland/QEUH-13674AB/2021
Scotland/QEUH-13672DE/2021
Scotland/QEUH-1367335/2021
Scotland/QEUH-13672ED/2021
Scotland/QEUH-13673AE/2021
Scotland/QEUH-136746F/2021
Scotland/QEUH-1367450/2021
Scotland/QEUH-13673F9/2021
Scotland/QEUH-13673EA/2021
Scotland/QEUH-13673BD/2021
Scotland/QEUH-136756C/2021
Scotland/QEUH-13676B4/2021
Scotland/QEUH-1367599/2021
Scotland/QEUH-1367520/2021
Scotland/QEUH-1367511/2021
Scotland/QEUH-13662EE/2021
Scotland/QEUH-136762D/2021
Scotland/QEUH-13676C3/2021
Scotland/QEUH-13675F3/2021
Scotland/QEUH-1367669/2021
Scotland/QEUH-13676F0/2021
Scotland/QEUH-136771B/2021
Scotland/QEUH-136770C/2021
Scotland/QEUH-1367678/2021
Scotland/QEUH-13675D5/2021
Scotland/QEUH-136772A/2021
Scotland/QEUH-13675C6/2021
Scotland/QEUH-1367739/2021
Scotland/QEUH-1367784/2021
Scotland/QEUH-13675E4/2021
Scotland/QEUH-13677C0/2021
Scotland/QEUH-1367766/2021
Scotland/QEUH-1367775/2021
Scotland/QEUH-13677EE/2021
Scotland/QEUH-13677FD/2021
Scotland/QEUH-13677DF/2021
Scotland/QEUH-1367827/2021
Scotland/QEUH-1367836/2021
Scotland/QEUH-1367890/2021
Scotland/QEUH-1367872/2021
Scotland/QEUH-1367845/2021
Scotland/QEUH-13678EB/2021
Scotland/QEUH-1367915/2021
Scotland/QEUH-13678FA/2021
Scotland/QEUH-1367951/2021
Scotland/QEUH-1367906/2021
Scotland/QEUH-1367960/2021
Scotland/QEUH-13679BB/2021
Scotland/QEUH-1367A7C/2021
Scotland/QEUH-1367A8B/2021
Scotland/QEUH-1367A6D/2021
Scotland/QEUH-1367AE5/2021
Scotland/QEUH-1367A21/2021
Scotland/QEUH-13678AF/2021
Scotland/QEUH-1367B2E/2021
Scotland/QEUH-1367AD6/2021
Scotland/QEUH-1367A9A/2021
Scotland/QEUH-13679CA/2021
Scotland/QEUH-1367B4C/2021
Scotland/QEUH-1367B3D/2021
Scotland/QEUH-1367B88/2021
Scotland/QEUH-1367A12/2021
Scotland/QEUH-1367B97/2021
Scotland/QEUH-1367B79/2021
Scotland/QEUH-1367BA6/2021
Scotland/QEUH-1367BE2/2021
Scotland/QEUH-1367C0D/2021
Scotland/QEUH-1367BF1/2021
Scotland/QEUH-1367C3A/2021
Scotland/QEUH-136E4B3/2021
Scotland/QEUH-136E6EA/2021
Scotland/QEUH-136E486/2021
Scotland/QEUH-1368CB1/2021
Scotland/QEUH-13691A2/2021
Scotland/QEUH-13691DF/2021
Scotland/QEUH-1369193/2021
Scotland/QEUH-13697CE/2021
Scotland/QEUH-1369782/2021
Scotland/QEUH-1369791/2021
Scotland/QEUH-1369773/2021
Scotland/QEUH-13697BF/2021
Scotland/QEUH-13697A0/2021
Scotland/QEUH-13697DD/2021
Scotland/QEUH-1369764/2021
Scotland/QEUH-136A077/2021
Scotland/QEUH-136A0A4/2021
Scotland/QEUH-136A095/2021
Scotland/QEUH-13697FB/2021
Scotland/QEUH-13697EC/2021
Scotland/QEUH-136A086/2021
Scotland/QEUH-136A0B3/2021
Scotland/QEUH-136A0C2/2021
Scotland/QEUH-136A0D1/2021
Scotland/QEUH-136A0FF/2021
Scotland/QEUH-136A11A/2021
Scotland/QEUH-136A587/2021
Scotland/QEUH-136A0E0/2021
Scotland/QEUH-1369807/2021
Scotland/QEUH-136A10B/2021
Scotland/QEUH-136A596/2021
Scotland/QEUH-136A578/2021
Scotland/QEUH-136A693/2021
Scotland/QEUH-136A6EE/2021
Scotland/QEUH-136A39C/2021
Scotland/QEUH-136A684/2021
Scotland/QEUH-136A6A2/2021
Scotland/QEUH-136A6FD/2021
Scotland/QEUH-136A727/2021
Scotland/QEUH-136A709/2021
Scotland/QEUH-136A6DF/2021
Scotland/QEUH-136A736/2021
Scotland/QEUH-136A718/2021
Scotland/QEUH-136A7DC/2021
Scotland/QEUH-136A745/2021
Scotland/QEUH-136A7BE/2021
Scotland/QEUH-136A7CD/2021
Scotland/QEUH-136A95E/2021
Scotland/QEUH-136A7FA/2021
Scotland/QEUH-136A94F/2021
Scotland/QEUH-136A815/2021
Scotland/QEUH-136A96D/2021
Scotland/QEUH-136A97C/2021
Scotland/QEUH-136A6C0/2021
Scotland/QEUH-136AB58/2021
Scotland/QEUH-136AB49/2021
Scotland/QEUH-136ABB2/2021
Scotland/QEUH-136ABFE/2021
Scotland/QEUH-136ABA3/2021
Scotland/QEUH-136ABEF/2021
Scotland/QEUH-136AC28/2021
Scotland/QEUH-136AC19/2021
Scotland/QEUH-136AC0A/2021
Scotland/QEUH-136AC73/2021
Scotland/QEUH-136ACEC/2021
Scotland/QEUH-136ACA0/2021
Scotland/QEUH-136AC64/2021
Scotland/QEUH-136AC91/2021
Scotland/QEUH-136ACDD/2021
Scotland/QEUH-136AE5F/2021
Scotland/QEUH-136ACCE/2021
Scotland/QEUH-136AE6E/2021
Scotland/QEUH-136AE40/2021
Scotland/QEUH-136AD07/2021
Scotland/QEUH-136AE9B/2021
Scotland/QEUH-136AD16/2021
Scotland/QEUH-136AEAA/2021
Scotland/QEUH-136AED7/2021
Scotland/QEUH-136AF3E/2021
Scotland/QEUH-136AEC8/2021
Scotland/QEUH-136AEF5/2021
Scotland/QEUH-136AF2F/2021
Scotland/QEUH-136AF01/2021
Scotland/QEUH-136AF4D/2021
Scotland/QEUH-136AF10/2021
Scotland/QEUH-136AF6B/2021
Scotland/QEUH-136AF89/2021
Scotland/QEUH-136AFB6/2021
Scotland/QEUH-136AF5C/2021
Scotland/QEUH-136AF7A/2021
Scotland/QEUH-136AF98/2021
Scotland/QEUH-136AFA7/2021
Scotland/QEUH-136AFD4/2021
Scotland/QEUH-136B03A/2021
Scotland/QEUH-136AFE3/2021
Scotland/QEUH-136B00D/2021
Scotland/QEUH-136B164/2021
Scotland/QEUH-136B01C/2021
Scotland/QEUH-136B304/2021
Scotland/QEUH-136B2E9/2021
Scotland/QEUH-136B331/2021
Wales/ALDP-136D6AF/2021
Scotland/QEUH-136B173/2021
England/CAMC-134E352/2021
England/CAMC-134E246/2021
England/CAMC-134E316/2021
England/CAMC-134E2CE/2021
England/CAMC-134E325/2021
England/CAMC-134E2EC/2021
England/CAMC-134E255/2021
England/CAMC-134E2FB/2021
England/CAMC-134E334/2021
England/CAMC-134E2A0/2021
England/CAMC-134E343/2021
England/CAMC-134E45F/2021
England/CAMC-134E3AD/2021
England/CAMC-134E3F8/2021
England/CAMC-134E3BC/2021
England/CAMC-134E431/2021
England/CAMC-134E49B/2021
England/CAMC-134E4D7/2021
England/CAMC-134E52F/2021
England/CAMC-134E510/2021
England/CAMC-134E4E6/2021
England/CAMC-134E4C8/2021
England/CAMC-134E5A7/2021
England/CAMC-134E440/2021
England/CAMC-134E48C/2021
England/CAMC-134E60E/2021
England/CAMC-134E5F2/2021
England/CAMC-134E61D/2021
England/CAMC-134E5B6/2021
England/CAMC-1395477/2021
England/CAMC-13954A4/2021
England/CAMC-134E63B/2021
England/CAMC-1395495/2021
England/CAMC-134E4AA/2021
England/CAMC-1395680/2021
England/CAMC-1395635/2021
England/CAMC-1395653/2021
England/CAMC-1395662/2021
England/CAMC-1395644/2021
England/CAMC-13956AE/2021
England/CAMC-13956CC/2021
England/CAMC-1395671/2021
England/CAMC-13957C9/2021
England/CAMC-139592D/2021
England/CAMC-139593C/2021
England/CAMC-139594B/2021
England/CAMC-139569F/2021
England/CAMC-13962B8/2021
Scotland/QEUH-1368325/2021
England/CAMC-139595A/2021
Scotland/QEUH-13555DA/2021
Scotland/QEUH-1355604/2021
Scotland/QEUH-13555CB/2021
Scotland/QEUH-13555AD/2021
Scotland/QEUH-13555E9/2021
Scotland/QEUH-1368334/2021
Scotland/QEUH-1368255/2021
Scotland/QEUH-13555BC/2021
Scotland/QEUH-1368343/2021
Scotland/QEUH-13555F8/2021
Scotland/QEUH-1368413/2021
Scotland/QEUH-13682DD/2021
Scotland/QEUH-136845F/2021
Scotland/QEUH-13683F8/2021
Scotland/QEUH-136853E/2021
Scotland/QEUH-136839E/2021
Scotland/QEUH-13684B9/2021
Scotland/QEUH-13683AD/2021
Scotland/QEUH-1368510/2021
Scotland/QEUH-1368501/2021
England/CAMC-13962A9/2021
Scotland/QEUH-1368370/2021
Scotland/QEUH-13684C8/2021
Scotland/QEUH-136852F/2021
England/CAMC-1395987/2021
Scotland/QEUH-136849B/2021
England/CAMC-1395969/2021
Scotland/QEUH-136848C/2021
England/CAMC-1395978/2021
England/MILK-13B5B6D/2021
England/MILK-13B5A51/2021
England/MILK-13B57B4/2021
England/CAMC-139B58D/2021
England/CAMC-139B59C/2021
England/CAMC-139B5E7/2021
England/MILK-13B5ABB/2021
England/CAMC-139B5BA/2021
England/CAMC-139B5D8/2021
England/MILK-13B5875/2021
England/CAMC-13A54DE/2021
England/CAMC-1395152/2021
England/CAMC-13A54B0/2021
England/CAMC-139B5AB/2021
England/CAMC-13A54CF/2021
England/CAMC-13A5517/2021
England/CAMC-13951AD/2021
England/CAMC-13A54FC/2021
England/CAMC-139BBD6/2021
England/RAND-137AC07/2021
England/CAMC-139BBF4/2021
England/CAMC-139CD1B/2021
England/CAMC-139BBB8/2021
England/CAMC-139CD2A/2021
England/CAMC-139BC00/2021
England/CAMC-139CD0C/2021
England/CAMC-139BBA9/2021
England/CAMC-139B5F6/2021
England/CAMC-139CCD2/2021
England/CAMC-139BBC7/2021
England/CAMC-139BBE5/2021
England/CAMC-139CD39/2021
Wales/ALDP-1379752/2021
England/CAMC-139CCE1/2021
Wales/ALDP-1379242/2021
Wales/ALDP-1379691/2021
Wales/ALDP-137952B/2021
Scotland/QEUH-138F416/2021
Wales/ALDP-13797DA/2021
Wales/CAMC-1382B4B/2021
Wales/CAMC-1382677/2021
England/MILK-13E43A9/2021
England/ALDP-13BA281/2021
England/MILK-13E3FE2/2021
Wales/ALDP-13857AE/2021
England/MILK-13E4163/2021
Wales/ALDP-1379251/2021
Wales/ALDP-1377A6A/2021
Wales/ALDP-13796BF/2021
England/QEUH-138EE64/2021
England/QEUH-138EE37/2021
England/QEUH-138EE91/2021
England/QEUH-138F953/2021
England/QEUH-138EDB2/2021
England/QEUH-138F285/2021
England/QEUH-138FD48/2021
England/QEUH-138FB3F/2021
England/QEUH-138EECE/2021
England/QEUH-1391F2F/2021
England/QEUH-1391EE6/2021
England/QEUH-1391E8C/2021
England/QEUH-1391E7D/2021
England/QEUH-1391F4D/2021
England/QEUH-1391EC8/2021
England/QEUH-1391ED7/2021
England/QEUH-1391F10/2021
England/QEUH-1391F3E/2021
England/QEUH-1391FA7/2021
England/QEUH-1391F01/2021
England/QEUH-1391FF2/2021
England/QEUH-1391FB6/2021
England/QEUH-1392076/2021
England/QEUH-139201C/2021
England/QEUH-139202B/2021
England/QEUH-1392067/2021
England/QEUH-139203A/2021
England/QEUH-138EDC1/2021
England/CAMC-134E2BF/2021
England/QEUH-1392049/2021
England/CAMC-134E39E/2021
England/QEUH-138ED94/2021
England/QEUH-138EE0A/2021
England/QEUH-138EDD0/2021
England/QEUH-138EDFE/2021
England/QEUH-138EEFB/2021
England/QEUH-138EE19/2021
England/QEUH-138EE28/2021
England/QEUH-138EDA3/2021
England/QEUH-138EEDD/2021
England/QEUH-138EE82/2021
England/QEUH-138EEEC/2021
England/QEUH-138EE46/2021
England/QEUH-138EEA0/2021
England/QEUH-138EF07/2021
England/QEUH-138F003/2021
England/QEUH-138EF16/2021
England/QEUH-138EFF8/2021
England/QEUH-138EF52/2021
England/QEUH-138F012/2021
England/QEUH-138EF9E/2021
England/QEUH-138F1A6/2021
England/QEUH-138EE55/2021
England/QEUH-138F197/2021
England/QEUH-138F179/2021
England/QEUH-138F188/2021
England/QEUH-138F16A/2021
England/QEUH-138EFE9/2021
England/QEUH-138F1D3/2021
England/QEUH-138F1F1/2021
England/QEUH-138F20D/2021
England/QEUH-138F1E2/2021
England/QEUH-138F1B5/2021
England/QEUH-138F21C/2021
England/QEUH-138F1C4/2021
England/QEUH-138F22B/2021
England/QEUH-138F267/2021
England/QEUH-138F258/2021
England/QEUH-138F276/2021
England/QEUH-138F249/2021
England/QEUH-138F2A3/2021
England/QEUH-138F294/2021
England/QEUH-138F2B2/2021
England/QEUH-138F2D0/2021
England/QEUH-138F355/2021
England/QEUH-138F2FE/2021
England/QEUH-138F2EF/2021
England/QEUH-138F8FC/2021
England/QEUH-138F7B3/2021
England/QEUH-138F319/2021
England/QEUH-138F30A/2021
England/QEUH-138F829/2021
England/QEUH-138F883/2021
England/QEUH-138F8ED/2021
England/QEUH-138FC5A/2021
England/QEUH-138FA50/2021
England/QEUH-138FB02/2021
England/QEUH-138FBA8/2021
England/QEUH-138FD1B/2021
England/QEUH-138FC96/2021
England/QEUH-138FA32/2021
England/QEUH-138FD2A/2021
England/CAMC-134E237/2021
England/CAMC-134E1B2/2021
England/CAMC-134E2DD/2021
England/CAMC-13962E5/2021
England/CAMC-134E62C/2021
England/CAMC-134E307/2021
England/QEUH-138F425/2021
England/QEUH-138F504/2021
England/QEUH-138FDB1/2021
England/QEUH-138F5E6/2021
England/QEUH-138F5F5/2021
England/QEUH-138FDDF/2021
England/QEUH-138FE45/2021
England/QEUH-138FE27/2021
England/ALDP-13797CB/2021
England/QEUH-138FDEE/2021
England/CAMC-137A760/2021
England/CAMC-1382C93/2021
England/QEUH-138F5B9/2021
England/QEUH-13572D1/2021
England/QEUH-1370EFC/2021
England/MILK-13707C4/2021
England/QEUH-1367326/2021
England/QEUH-138F4F8/2021
England/QEUH-138F3EC/2021
England/QEUH-13F5DC5/2021
England/RAND-13FE0C3/2021
England/RAND-13FDF12/2021
England/RAND-13FE403/2021
Switzerland/AG-ETHZ-521651/2021
Switzerland/BE-ETHZ-521652/2021
Switzerland/BL-ETHZ-521644/2021
Switzerland/BS-ETHZ-521659/2021
Switzerland/AG-ETHZ-521658/2021
Switzerland/BL-ETHZ-521660/2021
Switzerland/AG-ETHZ-521664/2021
Switzerland/BL-ETHZ-521650/2021
Switzerland/AG-ETHZ-521649/2021
Switzerland/BL-ETHZ-521663/2021
Switzerland/BL-ETHZ-521654/2021
Switzerland/GR-ETHZ-521656/2021
Switzerland/GR-ETHZ-521702/2021
Switzerland/BL-ETHZ-521662/2021
Switzerland/BL-ETHZ-521676/2021
Switzerland/SG-ETHZ-521673/2021
Switzerland/BL-ETHZ-521678/2021
Switzerland/BL-ETHZ-521666/2021
Switzerland/GR-ETHZ-521655/2021
Switzerland/SO-ETHZ-521637/2021
Switzerland/SO-ETHZ-521686/2021
Switzerland/SO-ETHZ-521696/2021
Switzerland/SO-ETHZ-521641/2021
Switzerland/SO-ETHZ-521682/2021
Switzerland/SO-ETHZ-521684/2021
Switzerland/SO-ETHZ-521695/2021
Switzerland/SO-ETHZ-521680/2021
Switzerland/SO-ETHZ-521694/2021
Switzerland/SO-ETHZ-521698/2021
Switzerland/SO-ETHZ-521703/2021
Switzerland/SO-ETHZ-521700/2021
Switzerland/SO-ETHZ-521699/2021
Switzerland/VD-ETHZ-521683/2021
Switzerland/SZ-ETHZ-521648/2021
Switzerland/ZH-ETHZ-521665/2021
Switzerland/ZH-ETHZ-521636/2021
Switzerland/ZH-ETHZ-521638/2021
Switzerland/ZH-ETHZ-521653/2021
Switzerland/ZH-ETHZ-521633/2021
Switzerland/VD-ETHZ-521691/2021
Switzerland/ZH-ETHZ-521661/2021
Switzerland/ZH-ETHZ-521706/2021
Switzerland/ZH-ETHZ-521670/2021
Switzerland/VD-ETHZ-521689/2021
Switzerland/ZH-ETHZ-521681/2021
Switzerland/ZH-ETHZ-521671/2021
England/ALDP-136F528/2021
England/ALDP-136F6CB/2021
England/ALDP-136F86B/2021
England/ALDP-136F6E9/2021
England/ALDP-136F7D7/2021
England/ALDP-136F634/2021
England/ALDP-1376351/2021
England/ALDP-136F889/2021
England/ALDP-13764A9/2021
England/ALDP-13763E8/2021
England/ALDP-1376825/2021
England/ALDP-13766FE/2021
England/ALDP-13781CE/2021
England/ALDP-13781EC/2021
England/ALDP-1378191/2021
England/ALDP-13780A3/2021
England/ALDP-137837D/2021
England/ALDP-1378577/2021
England/MILK-1376157/2021
England/MILK-137605A/2021
England/MILK-137602D/2021
England/MILK-13761FD/2021
England/QEUH-136F91D/2021
England/MILK-1376069/2021
England/QEUH-136F968/2021
England/MILK-1376166/2021
England/ALDP-136F40D/2021
England/ALDP-136F467/2021
England/ALDP-136F3F1/2021
England/ALDP-136F43A/2021
England/ALDP-136F4A3/2021
England/ALDP-136F519/2021
England/ALDP-136F50A/2021
England/ALDP-136F485/2021
England/ALDP-136F494/2021
England/ALDP-136F5A0/2021
England/ALDP-136F591/2021
England/ALDP-136F5BF/2021
England/ALDP-13764E5/2021
England/ALDP-136F546/2021
England/ALDP-136F5CE/2021
England/ALDP-136F5DD/2021
England/ALDP-136F625/2021
England/ALDP-136F6DA/2021
England/ALDP-136F652/2021
England/ALDP-136F6F8/2021
England/ALDP-136F75F/2021
England/ALDP-136F7F5/2021
England/ALDP-136F7E6/2021
England/ALDP-136F76E/2021
England/ALDP-136F77D/2021
England/ALDP-136F801/2021
England/ALDP-13762AF/2021
England/ALDP-1376290/2021
England/ALDP-136F810/2021
England/ALDP-1376342/2021
England/ALDP-137637F/2021
England/ALDP-1376315/2021
England/ALDP-13762BE/2021
England/ALDP-13764D6/2021
England/ALDP-137647C/2021
England/ALDP-13763D9/2021
England/ALDP-1376412/2021
England/ALDP-137653D/2021
England/ALDP-137649A/2021
England/ALDP-137654C/2021
England/ALDP-13765B5/2021
England/ALDP-1376588/2021
England/ALDP-137656A/2021
England/ALDP-1376658/2021
England/ALDP-137663A/2021
England/ALDP-13765F1/2021
England/ALDP-13765A6/2021
England/ALDP-137660D/2021
England/ALDP-136F7AA/2021
England/ALDP-13766A3/2021
England/ALDP-137670A/2021
England/ALDP-13766B2/2021
England/ALDP-1376719/2021
England/ALDP-1376667/2021
England/ALDP-13766C1/2021
England/ALDP-1376728/2021
England/ALDP-13766EF/2021
England/ALDP-1376791/2021
England/ALDP-1376816/2021
England/ALDP-13767DD/2021
England/ALDP-13767BF/2021
England/ALDP-1376834/2021
England/ALDP-1376843/2021
England/ALDP-1376764/2021
England/ALDP-1376861/2021
England/ALDP-1376579/2021
England/ALDP-1376649/2021
England/ALDP-1378094/2021
England/ALDP-137802B/2021
England/ALDP-1378128/2021
England/ALDP-1378085/2021
England/ALDP-13781FB/2021
England/ALDP-1378207/2021
England/ALDP-1378137/2021
England/ALDP-1378225/2021
England/ALDP-1378216/2021
England/ALDP-137829E/2021
England/ALDP-1378270/2021
England/ALDP-13782AD/2021
England/ALDP-13782BC/2021
England/ALDP-137836E/2021
England/ALDP-1378401/2021
England/ALDP-137838C/2021
England/ALDP-13783F5/2021
England/ALDP-13783B9/2021
England/ALDP-1376782/2021
England/ALDP-1378410/2021
England/ALDP-13780B2/2021
England/ALDP-137843E/2021
England/ALDP-137847A/2021
England/ALDP-13784F2/2021
England/ALDP-13784D4/2021
England/ALDP-13784C5/2021
England/ALDP-137853B/2021
England/ALDP-1378586/2021
England/ALDP-13784B6/2021
England/ALDP-137842F/2021
England/ALDP-13784E3/2021
England/ALDP-13785C2/2021
England/MILK-1375FB8/2021
England/ALDP-13785B3/2021
England/MILK-137600F/2021
England/MILK-1375FF4/2021
England/MILK-13760B4/2021
England/MILK-1376087/2021
England/MILK-13760D2/2021
England/MILK-13761B1/2021
England/MILK-137612A/2021
England/MILK-13761A2/2021
England/MILK-1376139/2021
England/MILK-1376193/2021
England/MILK-137610C/2021
England/MILK-1376184/2021
England/QEUH-136F93B/2021
England/MILK-1376236/2021
England/MILK-1376227/2021
England/MILK-1376263/2021
England/QEUH-136F90E/2021
England/MILK-1376272/2021
England/QEUH-1375EF7/2021
England/QEUH-1375E33/2021
England/MILK-13761DF/2021
England/QEUH-1375E9D/2021
England/MILK-1376245/2021
England/RAND-14340C0/2021
England/QEUH-136F9C2/2021
England/CAMC-144F89D/2021
England/CAMC-144F7CD/2021
England/CAMC-144FDDA/2021
England/CAMC-144F7BE/2021
England/CAMC-144FB94/2021
England/CAMC-144FA2E/2021
England/CAMC-144F9B8/2021
England/CAMC-144F921/2021
England/CAMC-144FB2B/2021
England/CAMC-144F930/2021
England/CAMC-144FAA6/2021
England/CAMC-144FE40/2021
England/CAMC-144FEB9/2021
England/CAMC-1379DBA/2021
England/CAMC-144FC73/2021
England/CAMC-144FCFB/2021
England/CAMC-1379EC6/2021
England/CAMC-1379D9C/2021
England/CAMC-145D1BF/2021
England/CAMC-145D1CE/2021
England/CAMC-1383096/2021
England/CAMC-145D1A0/2021
England/CAMC-145D2AD/2021
England/CAMC-145D1FB/2021
England/CAMC-145D252/2021
England/CAMC-145D28F/2021
England/CAMC-145D1DD/2021
England/CAMC-145D29E/2021
England/CAMC-145D1EC/2021
England/CAMC-145D216/2021
England/CAMC-145D243/2021
England/CAMC-145D207/2021
England/CAMC-145D234/2021
England/CAMC-145D225/2021
England/CAMC-145D270/2021
England/CAMC-145D2CB/2021
England/CAMC-145D2DA/2021
England/CAMC-145D2E9/2021
England/CAMC-145D2F8/2021
England/CAMC-145D322/2021
England/CAMC-145D35F/2021
England/CAMC-145D313/2021
England/CAMC-145D36E/2021
England/CAMC-145D331/2021
England/CAMC-145D37D/2021
England/CAMC-145D38C/2021
Wales/ALDP-1378340/2021
Wales/ALDP-1376773/2021
Wales/ALDP-13782CB/2021
Switzerland/SG-CLM-03024281/2021
Scotland/QEUH-1375F5E/2021
Switzerland/SG-CLM-03024282/2021
Switzerland/SG-CLM-03024296/2021
Switzerland/SG-CLM-03024299/2021
Lebanon/QIB-411/2021
Lebanon/QIB-399/2021
Lebanon/QIB-401/2021
Lebanon/QIB-413/2021
Lebanon/QIB-414/2021
Lebanon/QIB-402/2021
Lebanon/QIB-407/2021
Lebanon/QIB-404/2021
Lebanon/QIB-412/2021
Lebanon/QIB-409/2021
Lebanon/QIB-403/2021
Lebanon/QIB-405/2021
Lebanon/QIB-410/2021
Lebanon/QIB-408/2021
Lebanon/QIB-406/2021
Switzerland/GE-33433344/2021
Switzerland/GE-33422406/2021
Switzerland/GE-33427339/2021
Switzerland/GE-33427676/2021
Switzerland/GE-33430989/2021
Switzerland/GE-33426973/2021
Switzerland/VS-33448047/2021
Switzerland/GE-33434640/2021
Switzerland/GE-33432415/2021
Switzerland/VS-33447959/2021
Switzerland/GE-33426895/2021
Switzerland/VS-33448061/2021
Switzerland/VS-33448036/2021
Switzerland/VS-33448078/2021
Switzerland/VS-33447999/2021
Switzerland/VS-33447950/2021
Switzerland/VS-33447939/2021
Switzerland/VS-33448072/2021
Switzerland/VS-33448102/2021
Switzerland/un-33428442/2021
USA/OH-UHTL-138/2021
USA/OH-UHTL-137/2021
Switzerland/VS-33448087/2021
USA/OH-UHTL-142/2021
Switzerland/un-33447875/2021
USA/OH-UHTL-143/2021
USA/OH-UHTL-140/2021
USA/OH-UHTL-139/2021
USA/OH-UHTL-145/2021
USA/OH-UHTL-144/2021
USA/OH-UHTL-146/2021
USA/MD-MDH-1242/2021
USA/MD-MDH-1292/2021
USA/MD-MDH-1243/2021
USA/MD-MDH-1269/2021
USA/MD-MDH-1237/2021
USA/NC-SLPH-0051/2021
USA/TX-CDC-QDX22527413/2021
USA/TX-CDC-QDX22527173/2021
USA/MD-MDH-1261/2021
USA/MD-MDH-1264/2021
USA/MD-MDH-1238/2021
USA/MD-MDH-1293/2021
USA/TX-CDC-QDX22527077/2021
USA/TX-CDC-QDX22527429/2021
USA/TX-CDC-QDX22527010/2021
USA/TX-CDC-QDX22527234/2021
USA/TX-CDC-QDX22527422/2021
USA/TX-CDC-QDX22527023/2021
USA/TX-CDC-QDX22526650/2021
USA/TX-CDC-QDX22526912/2021
USA/TX-CDC-QDX22527021/2021
USA/TX-CDC-QDX22526899/2021
USA/LA-CDC-QDX22526895/2021
USA/TX-CDC-QDX22527866/2021
USA/LA-CDC-QDX22528047/2021
USA/LA-CDC-QDX22526667/2021
USA/LA-CDC-QDX22528434/2021
USA/MA-CDC-QDX22528429/2021
USA/MA-CDC-QDX22526801/2021
USA/NH-CDC-QDX22526908/2021
USA/ME-CDC-QDX22527079/2021
USA/MA-CDC-QDX22528459/2021
USA/TX-CDC-QDX22527149/2021
USA/TX-CDC-QDX22527171/2021
USA/TX-CDC-QDX22526655/2021
USA/MA-CDC-QDX22526769/2021
USA/TX-CDC-QDX22528127/2021
USA/TX-CDC-QDX22527121/2021
USA/TX-CDC-QDX22528440/2021
USA/TX-CDC-QDX22527539/2021
USA/MA-CDC-QDX22528088/2021
USA/TX-CDC-QDX22527409/2021
USA/NH-CDC-QDX22527060/2021
USA/MA-CDC-QDX22528082/2021
USA/ME-CDC-QDX22527098/2021
USA/TX-CDC-QDX22528271/2021
USA/TX-CDC-QDX22527559/2021
USA/NH-CDC-QDX22527982/2021
USA/TX-CDC-QDX22527407/2021
USA/TX-CDC-QDX22528135/2021
USA/TX-CDC-QDX22528104/2021
USA/MA-CDC-QDX22528460/2021
USA/TX-CDC-QDX22526966/2021
USA/TX-CDC-QDX22527428/2021
USA/TX-CDC-QDX22526758/2021
USA/TX-CDC-QDX22526653/2021
USA/MA-CDC-QDX22528075/2021
USA/TX-CDC-QDX22527414/2021
USA/ME-CDC-QDX22528028/2021
USA/MA-CDC-QDX22528100/2021
USA/MA-CDC-QDX22528365/2021
USA/TX-CDC-QDX22527530/2021
USA/TX-CDC-QDX22527557/2021
USA/MA-CDC-QDX22528070/2021
USA/CT-CDC-QDX22528330/2021
USA/CT-CDC-QDX22528163/2021
USA/CT-CDC-QDX22528287/2021
USA/TX-CDC-QDX22527712/2021
USA/CT-CDC-QDX22528053/2021
USA/CT-CDC-QDX22528265/2021
USA/TX-CDC-QDX22526614/2021
USA/TX-CDC-QDX22527385/2021
USA/CT-CDC-QDX22528375/2021
USA/TX-CDC-QDX22526978/2021
USA/OH-CDC-QDX22524568/2021
USA/CT-CDC-QDX22527536/2021
USA/TX-CDC-QDX22527012/2021
USA/WV-CDC-QDX22524558/2021
USA/TX-CDC-QDX22527567/2021
USA/NH-CDC-QDX22528059/2021
USA/ME-CDC-QDX22528103/2021
USA/LA-CDC-QDX22528159/2021
USA/LA-CDC-QDX22528078/2021
USA/TX-CDC-QDX22528389/2021
USA/TX-CDC-QDX22527408/2021
USA/TX-CDC-QDX22527118/2021
USA/NH-CDC-QDX22527786/2021
USA/CA-CDC-QDX22549568/2021
USA/AR-CDC-QDX22551413/2021
USA/PA-CDC-QDX22550017/2021
USA/TX-CDC-QDX22552023/2021
USA/CA-CDC-QDX22549565/2021
USA/TX-CDC-QDX22551627/2021
USA/CA-CDC-QDX22549877/2021
USA/CO-CDC-QDX22549553/2021
USA/TX-CDC-QDX22552858/2021
USA/CA-CDC-QDX22549566/2021
USA/TX-CDC-QDX22551960/2021
USA/TX-CDC-QDX22552378/2021
USA/NY-CDC-QDX22549550/2021
USA/LA-CDC-QDX22551687/2021
USA/TX-CDC-QDX22551504/2021
USA/TX-CDC-QDX22551971/2021
USA/OH-CDC-QDX22550107/2021
USA/TX-CDC-QDX22552667/2021
USA/TX-CDC-QDX22551027/2021
USA/CA-CDC-QDX22549605/2021
USA/CA-CDC-QDX22549578/2021
USA/TX-CDC-QDX22552662/2021
USA/OH-CDC-QDX22550063/2021
USA/AR-CDC-QDX22549590/2021
USA/MN-MDH-3608/2021
USA/NMDOH-2021071808/2021
USA/NC-CDC-STM-000026881/2021
USA/CA-CDC-STM-000026378/2021
USA/SC-COVID21-0783/2021
USA/SC-COVID21-0780/2021
USA/NMDOH-2021071417/2021
USA/PA-CDC-STM-000026871/2021
USA/SC-COVID21-0798/2021
USA/SC-COVID21-0794/2021
USA/SC-COVID21-0775/2021
USA/SC-COVID21-0795/2021
USA/SC-COVID21-0813/2021
USA/SC-COVID21-0810/2021
USA/SC-COVID21-0805/2021
USA/SC-COVID21-0790/2021
USA/SC-COVID21-0815/2021
USA/SC-COVID21-0814/2021
USA/SC-COVID21-0789/2021
USA/SC-COVID21-0776/2021
USA/SC-COVID21-0797/2021
USA/SC-COVID21-0799/2021
USA/SC-COVID21-0792/2021
USA/SC-COVID21-0788/2021
USA/SC-COVID21-0796/2021
USA/SC-COVID21-0793/2021
USA/PA-CDC-QDX22550045/2021
USA/TX-CDC-QDX22550003/2021
USA/SC-COVID21-0800/2021
USA/AZ-CDC-QDX22554154/2021
USA/TX-CDC-QDX22551510/2021
USA/LA-CDC-QDX22551685/2021
USA/TX-CDC-QDX22551419/2021
USA/CA-CDC-QDX22549976/2021
USA/OH-CDC-QDX22550156/2021
USA/AZ-CDC-QDX22554184/2021
USA/TX-CDC-QDX22550050/2021
USA/SC-COVID21-0785/2021
USA/CA-CDC-QDX22549811/2021
USA/OH-CDC-QDX22550129/2021
USA/OH-CDC-QDX22550082/2021
USA/CA-CDC-QDX22549608/2021
USA/TX-CDC-QDX22551624/2021
USA/TX-CDC-QDX22551883/2021
USA/TX-CDC-QDX22550108/2021
USA/TX-CDC-QDX22550080/2021
USA/TX-CDC-QDX22552455/2021
USA/TX-CDC-QDX22550909/2021
USA/TX-CDC-QDX22552846/2021
USA/TX-CDC-QDX22550030/2021
USA/TX-CDC-QDX22552407/2021
USA/PA-CDC-QDX22550040/2021
USA/CA-CDC-QDX22632223/2021
USA/CA-CDC-QDX22634651/2021
USA/TX-CDC-QDX22639432/2021
USA/CA-CDC-QDX22634244/2021
USA/CA-CDC-QDX22634469/2021
USA/CA-CDC-QDX22549602/2021
USA/CA-CDC-QDX22549776/2021
USA/CA-CDC-QDX22634696/2021
USA/CA-CDC-QDX22634092/2021
USA/CA-CDC-QDX22549977/2021
USA/NV-CDC-QDX22632115/2021
USA/OH-UHTL-209/2021
USA/GA-CDC-QDX22639428/2021
USA/VA-CDC-LC0021276/2021
USA/NJ-CDC-LC0021228/2021
USA/MI-CDC-LC0021589/2021
USA/NY-CDC-LC0021660/2021
USA/IN-CDC-LC0021272/2021
USA/NY-CDC-LC0021455/2021
USA/MD-CDC-LC0021933/2021
USA/MD-CDC-LC0021770/2021
USA/VA-CDC-LC0021918/2021
USA/NC-CDC-LC0021795/2021
USA/NY-CDC-LC0022132/2021
USA/NJ-CDC-LC0022149/2021
USA/SC-CDC-LC0022058/2021
USA/NC-CDC-LC0022184/2021
USA/OH-CDC-LC0022212/2021
USA/RI-CDC-LC0022084/2021
USA/VA-CDC-LC0022627/2021
USA/MD-CDC-LC0022612/2021
USA/SC-CDC-LC0022756/2021
USA/VA-CDC-LC0022292/2021
USA/NJ-CDC-LC0022413/2021
USA/NC-CDC-LC0022587/2021
USA/MA-CDC-LC0022521/2021
USA/MD-CDC-LC0022277/2021
USA/IN-CDC-LC0022739/2021
USA/VA-CDC-LC0022772/2021
USA/NC-CDC-LC0023380/2021
USA/NC-CDC-LC0022942/2021
USA/NJ-CDC-LC0022939/2021
USA/NC-CDC-LC0022999/2021
USA/NC-CDC-LC0022877/2021
USA/VA-CDC-LC0023376/2021
USA/NJ-CDC-LC0023035/2021
USA/NJ-CDC-LC0023082/2021
USA/MD-CDC-LC0022839/2021
USA/NH-CDC-LC0022782/2021
USA/SC-CDC-LC0023176/2021
USA/VA-CDC-LC0023217/2021
USA/PA-CDC-LC0023283/2021
USA/NJ-CDC-LC0022856/2021
USA/NJ-CDC-LC0023373/2021
USA/NJ-CDC-LC0022969/2021
USA/PA-CDC-LC0022960/2021
USA/NJ-CDC-LC0023030/2021
USA/NY-CDC-LC0023026/2021
USA/OH-CDC-LC0023375/2021
USA/GA-CDC-LC0023152/2021
USA/SC-CDC-LC0023128/2021
USA/VA-CDC-LC0023022/2021
USA/VA-CDC-LC0023317/2021
USA/NY-CDC-LC0023214/2021
USA/NY-CDC-LC0022902/2021
USA/NC-CDC-LC0022876/2021
USA/PA-CDC-LC0022966/2021
USA/PA-CDC-LC0023073/2021
USA/WV-CDC-LC0023212/2021
USA/OH-CDC-LC0022941/2021
USA/IN-CDC-LC0023081/2021
USA/IN-CDC-LC0022848/2021
USA/CA-CDC-LC0024107/2021
USA/CA-CDC-LC0024300/2021
USA/CA-CDC-LC0024254/2021
USA/CA-CDC-LC0024007/2021
USA/CA-CDC-LC0024142/2021
USA/CA-CDC-LC0024371/2021
USA/CA-CDC-LC0024336/2021
USA/CA-CDC-LC0024338/2021
USA/OH-CDC-LC0024118/2021
USA/NY-CDC-LC0024037/2021
USA/CA-CDC-LC0024385/2021
USA/CA-CDC-LC0024345/2021
USA/CA-CDC-LC0024240/2021
USA/IN-CDC-LC0024369/2021
USA/CA-CDC-LC0024386/2021
USA/CA-CDC-LC0024219/2021
USA/CA-CDC-LC0024168/2021
USA/CA-CDC-LC0024295/2021
USA/CA-CDC-LC0024364/2021
USA/CA-CDC-LC0024353/2021
USA/PA-CDC-QDX22683829/2021
USA/PA-CDC-QDX22683587/2021
USA/PA-CDC-QDX22683953/2021
USA/MD-MDH-1331/2021
USA/LA-CDC-QDX22682492/2021
USA/MD-MDH-1337/2021
USA/PA-CDC-QDX22684012/2021
USA/PA-CDC-QDX22683778/2021
USA/PA-CDC-QDX22683819/2021
USA/MD-MDH-1351/2021
USA/LA-CDC-QDX22682458/2021
USA/PA-CDC-QDX22683911/2021
USA/LA-CDC-QDX22682411/2021
USA/PA-CDC-QDX22683497/2021
USA/MA-CDC-QDX22636422/2021
USA/VT-CDC-QDX22632912/2021
USA/PA-CDC-QDX22684215/2021
USA/NH-CDC-QDX22632245/2021
USA/CT-CDC-QDX22631710/2021
USA/CT-CDC-QDX22631602/2021
USA/NV-CDC-QDX22632135/2021
USA/CA-CDC-QDX22634830/2021
USA/CA-CDC-QDX22634707/2021
USA/PA-CDC-QDX22683227/2021
USA/VA-CDC-QDX22682199/2021
USA/PA-CDC-QDX22721865/2021
USA/NV-CDC-STM-000028152/2021
USA/MS-CDC-STM-000028136/2021
USA/IL-CDC-STM-000028140/2021
USA/FL-CDC-STM-000027317/2021
USA/FL-CDC-STM-000027333/2021
USA/PA-CDC-STM-000027357/2021
USA/FL-CDC-STM-000027318/2021
USA/MA-CDC-STM-000027325/2021
USA/MA-CDC-STM-000027350/2021
USA/FL-CDC-STM-000027366/2021
USA/FL-CDC-STM-000027319/2021
USA/PA-CDC-STM-000027352/2021
USA/MA-CDC-STM-000027360/2021
USA/FL-CDC-STM-000027384/2021
USA/NC-CDC-STM-000027392/2021
USA/GA-CDC-STM-000027313/2021
USA/MD-CDC-STM-000027345/2021
USA/PA-CDC-STM-000027353/2021
USA/FL-CDC-STM-000027385/2021
USA/FL-CDC-STM-000027314/2021
USA/FL-CDC-STM-000027394/2021
USA/FL-CDC-STM-000027315/2021
USA/MA-CDC-STM-000027347/2021
USA/GA-CDC-STM-000027379/2021
USA/FL-CDC-STM-000027316/2021
USA/GA-CDC-STM-000027340/2021
USA/PA-CDC-STM-000027356/2021
USA/MA-CDC-STM-000027364/2021
USA/GA-CDC-STM-000027388/2021
USA/TX-CDC-STM-000027509/2021
USA/MN-CDC-STM-000027510/2021
USA/MA-CDC-STM-000027503/2021
USA/GA-CDC-STM-000027528/2021
USA/GA-CDC-STM-000027507/2021
USA/MN-CDC-STM-000027508/2021
USA/FL-CDC-STM-000027516/2021
USA/FL-CDC-STM-000027741/2021
USA/MA-CDC-STM-000027765/2021
USA/PA-CDC-STM-000027773/2021
USA/PA-CDC-STM-000027782/2021
USA/IL-CDC-STM-000027766/2021
USA/FL-CDC-STM-000027711/2021
USA/FL-CDC-STM-000027719/2021
USA/WI-CDC-STM-000027767/2021
USA/PA-CDC-STM-000027775/2021
USA/IN-CDC-STM-000027791/2021
USA/MI-CDC-STM-000027704/2021
USA/NC-CDC-STM-000027792/2021
USA/FL-CDC-STM-000027728/2021
USA/FL-CDC-STM-000027705/2021
USA/GA-CDC-STM-000027720/2021
USA/FL-CDC-STM-000027777/2021
USA/PA-CDC-STM-000027785/2021
USA/PA-CDC-STM-000027714/2021
USA/PA-CDC-STM-000027707/2021
USA/PA-CDC-STM-000027747/2021
USA/IN-CDC-STM-000027770/2021
USA/FL-CDC-STM-000027771/2021
USA/MN-CDC-STM-000027772/2021
USA/FL-CDC-STM-000027706/2021
USA/FL-CDC-STM-000027883/2021
USA/KY-CDC-STM-000027812/2021
USA/CA-CDC-STM-000027945/2021
USA/NC-CDC-STM-000027895/2021
USA/CA-CDC-STM-000027985/2021
USA/CA-CDC-STM-000027907/2021
USA/TX-CDC-STM-000027249/2021
USA/CA-CDC-STM-000027258/2021
USA/VA-CDC-STM-000027243/2021
USA/CA-CDC-STM-000027251/2021
USA/CA-CDC-STM-000027220/2021
USA/IL-CDC-STM-000027237/2021
USA/CA-LACPHL-AF00651/2021
USA/CA-LACPHL-AF00655/2021
USA/CA-LACPHL-AF00660/2021
USA/CA-LACPHL-AF00598/2021
USA/FL-CDC-LC0021227/2021
USA/MI-CDC-2-3998371/2021
USA/UT-CDC-2-3998455/2021
USA/CA-LACPHL-AF00668/2021
USA/CA-LACPHL-AF00631/2021
USA/UT-CDC-2-3998389/2021
USA/UT-CDC-2-3998357/2021
USA/CA-LACPHL-AF00666/2021
USA/CA-LACPHL-AF00667/2021
USA/UT-CDC-2-3998372/2021
USA/NY-CDC-2-4012786/2021
USA/NY-CDC-2-4012886/2021
USA/NY-CDC-2-4012873/2021
USA/VA-CDC-2-3998361/2021
USA/CA-CDC-2-4012861/2021
USA/ID-CDC-2-4014165/2021
USA/NH-CDC-2-3998459/2021
USA/NH-CDC-2-3998385/2021
USA/MT-CDC-2-3998363/2021
USA/MT-CDC-2-3998463/2021
USA/MT-CDC-2-3998291/2021
USA/SD-CDC-2-4012954/2021
USA/SD-CDC-2-4012856/2021
USA/SD-CDC-2-4012795/2021
USA/GA-CDC-2-4014266/2021
USA/GA-CDC-2-3998393/2021
USA/GA-CDC-2-4014178/2021
USA/GA-CDC-2-3998295/2021
USA/GA-CDC-2-3998379/2021
USA/IA-CDC-2-4014755/2021
USA/GA-CDC-2-4014276/2021
USA/IA-CDC-2-4014789/2021
USA/IA-CDC-2-4014886/2021
USA/IA-CDC-2-4014758/2021
USA/IA-CDC-2-4014787/2021
USA/LA-CDC-2-4012955/2021
USA/LA-CDC-2-4012892/2021
USA/PA-CDC-QDX22725888/2021
USA/PA-CDC-QDX22719617/2021
USA/MN-CDC-QDX22721773/2021
USA/CA-LACPHL-AF00632/2021
USA/PA-CDC-QDX22720703/2021
USA/PA-CDC-QDX22720705/2021
USA/PA-CDC-QDX22725489/2021
USA/PA-CDC-QDX22723326/2021
USA/IN-CDC-4022769-001/2021
USA/OK-CDC-4022778-001/2021
USA/IL-CDC-4018614-001/2021
USA/TX-DSHS-4204/2021
USA/MN-MDH-3701/2021
USA/NM-CDC-QDX22786655/2021
USA/IN-CDC-STM-000028210/2021
USA/CA-CDC-STM-000028253/2021
USA/PA-CDC-STM-000028269/2021
USA/TX-DSHS-4240/2021
USA/CA-CDC-STM-000028231/2021
USA/PA-CDC-STM-000028486/2021
USA/NY-CDC-STM-000028576/2021
USA/NY-CDC-STM-000028577/2021
USA/MN-MDH-3795/2021
USA/PA-CDC-LC0025463/2021
USA/FL-BPHL-1698/2021
USA/CA-CDC-LC0026043/2021
USA/MN-MDH-3799/2021
USA/CA-CDC-LC0026030/2021
USA/CA-CDC-LC0026221/2021
USA/IL-CDC-LC0026751/2021
USA/IL-CDC-LC0026911/2021
USA/MN-MDH-3980/2021
USA/MN-MDH-3982/2021
USA/MN-MDH-3989/2021
USA/MN-MDH-4017/2021
USA/MN-MDH-3991/2021
USA/MN-MDH-4018/2021
USA/MN-MDH-4019/2021
USA/TX-DSHS-4409/2021
USA/TX-DSHS-4410/2021
USA/MN-MDH-4174/2021
USA/TX-DSHS-4290/2021
USA/MN-MDH-4177/2021
USA/MN-MDH-4178/2021
USA/MN-MDH-4179/2021
USA/RI-CDCBI-RIDOH_00767/2021
USA/MN-MDH-4175/2021
USA/TX-DSHS-4281/2021
USA/MN-MDH-3990/2021
USA/RI-CDCBI-RIDOH_00769/2021
USA/RI-CDCBI-RIDOH_00770/2021
USA/MN-MDH-4176/2021
USA/RI-CDCBI-RIDOH_00771/2021
USA/RI-CDCBI-RIDOH_00774/2021
USA/RI-CDCBI-RIDOH_00776/2021
USA/RI-CDCBI-RIDOH_00768/2021
USA/RI-CDCBI-RIDOH_00781/2021
USA/CA-UCSC-215/2021
USA/CA-UCSC-216/2021
USA/RI-CDCBI-RIDOH_00784/2021
USA/CA-UCSC-218/2021
USA/CA-UCSC-217/2021
USA/CA-UCSC-219/2021
USA/CA-UCSC-220/2021
USA/RI-CDCBI-RIDOH_00778/2021
USA/TX-CDC-STM-000028148/2021
USA/FL-CDC-STM-000028138/2021
USA/MA-CDC-STM-000027309/2021
USA/MA-CDC-STM-000027302/2021
USA/MA-CDC-STM-000027358/2021
USA/FL-CDC-STM-000027381/2021
USA/FL-CDC-STM-000027311/2021
USA/FL-CDC-STM-000027390/2021
USA/FL-CDC-STM-000027303/2021
USA/FL-CDC-STM-000027320/2021
USA/FL-CDC-STM-000027328/2021
USA/FL-CDC-STM-000027305/2021
USA/FL-CDC-STM-000027367/2021
USA/FL-CDC-STM-000027304/2021
USA/FL-CDC-STM-000027330/2021
USA/FL-CDC-STM-000027393/2021
USA/GA-CDC-STM-000027321/2021
USA/GA-CDC-STM-000027346/2021
USA/FL-CDC-STM-000027525/2021
USA/FL-CDC-STM-000027395/2021
USA/FL-CDC-STM-000027324/2021
USA/FL-CDC-STM-000027323/2021
USA/FL-CDC-STM-000027524/2021
USA/MN-CDC-STM-000027530/2021
USA/GA-CDC-STM-000027504/2021
USA/NJ-CDC-STM-000027781/2021
USA/MA-CDC-STM-000027662/2021
USA/NC-CDC-STM-000027710/2021
USA/FL-CDC-STM-000027514/2021
USA/PA-CDC-STM-000027726/2021
USA/NC-CDC-STM-000027742/2021
USA/GA-CDC-STM-000027737/2021
USA/MD-CDC-STM-000027713/2021
USA/PA-CDC-STM-000027776/2021
USA/PA-CDC-STM-000027753/2021
USA/FL-CDC-STM-000027768/2021
USA/PA-CDC-STM-000027730/2021
USA/FL-CDC-STM-000027786/2021
USA/MA-CDC-STM-000027748/2021
USA/FL-CDC-STM-000027732/2021
USA/NC-CDC-STM-000027731/2021
USA/FL-CDC-STM-000027810/2021
USA/TX-CDC-QDX22551630/2021
USA/CA-CDC-QDX22549570/2021
USA/NM-CDC-STM-000027221/2021
USA/TX-CDC-QDX22550803/2021
USA/CA-CDC-QDX22549940/2021
USA/CA-CDC-QDX22549601/2021
USA/TX-CDC-QDX22526901/2021
USA/PA-CDC-QDX22523924/2021
USA/CA-CDC-QDX22549524/2021
USA/LA-CDC-QDX22527078/2021
USA/TX-CDC-QDX22528295/2021
USA/TX-CDC-QDX22526647/2021
USA/FL-CDC-QDX22526870/2021
USA/TX-CDC-QDX22527071/2021
USA/TX-CDC-QDX22528124/2021
USA/FL-CDC-QDX22526785/2021
USA/TX-CDC-QDX22528038/2021
USA/PA-CDC-QDX22719512/2021
USA/MA-CDC-QDX22526781/2021
USA/VA-CDC-QDX22683782/2021
USA/TX-CDC-QDX22527395/2021
USA/MA-CDC-QDX22719356/2021
USA/FL-CDC-QDX22678435/2021
USA/CT-CDC-QDX22631819/2021
USA/CT-CDC-QDX22630991/2021
USA/PA-CDC-QDX22682624/2021
USA/PA-CDC-QDX22682123/2021
USA/TX-CDC-QDX22527386/2021
USA/PA-CDC-QDX22683546/2021
USA/TX-CDC-QDX22527404/2021
USA/LA-CDC-QDX22527515/2021
USA/TX-CDC-QDX22527036/2021
USA/FL-CDC-QDX22526760/2021
USA/FL-CDC-QDX22526873/2021
USA/TX-CDC-QDX22528451/2021
USA/CT-CDC-QDX22528273/2021
USA/TX-CDC-QDX22526977/2021
USA/CT-CDC-QDX22528505/2021
USA/ME-CDC-QDX22527558/2021
USA/TX-CDC-QDX22527542/2021
USA/TX-CDC-QDX22527533/2021
USA/MA-CDC-QDX22528504/2021
USA/CT-CDC-QDX22528390/2021
USA/TX-CDC-QDX22527560/2021
USA/TX-CDC-QDX22527418/2021
USA/FL-CDC-QDX22524352/2021
USA/CT-CDC-QDX22528294/2021
USA/OH-CDC-QDX22524348/2021
USA/TX-CDC-QDX22550781/2021
USA/TX-CDC-QDX22551829/2021
USA/CA-CDC-QDX22549594/2021
USA/TX-CDC-QDX22552530/2021
USA/TX-CDC-QDX22552879/2021
USA/CA-CDC-QDX22549588/2021
USA/TX-CDC-QDX22551601/2021
USA/CA-CDC-QDX22549554/2021
USA/MI-CDC-STM-000026876/2021
USA/DC-CDC-LC0021304/2021
USA/MD-CDC-LC0021327/2021
USA/MD-CDC-LC0021583/2021
USA/NJ-CDC-LC0021326/2021
USA/WV-CDC-LC0021655/2021
USA/DC-CDC-LC0021725/2021
USA/WV-CDC-LC0021426/2021
USA/FL-CDC-LC0021566/2021
USA/MD-CDC-LC0021875/2021
USA/PA-CDC-LC0021974/2021
USA/PA-CDC-LC0021846/2021
USA/VA-CDC-LC0021811/2021
USA/MD-CDC-LC0022256/2021
USA/MD-CDC-LC0021927/2021
USA/FL-CDC-LC0022502/2021
USA/VA-CDC-LC0022394/2021
USA/NJ-CDC-LC0022605/2021
USA/NJ-CDC-LC0022748/2021
USA/NJ-CDC-LC0022486/2021
USA/VA-CDC-LC0022761/2021
USA/IL-CDC-LC0023160/2021
USA/MD-CDC-LC0022919/2021
USA/MD-CDC-LC0023096/2021
USA/MD-CDC-LC0022968/2021
USA/NC-CDC-LC0022777/2021
USA/NY-CDC-LC0022977/2021
USA/MD-CDC-LC0022995/2021
USA/MD-CDC-LC0022853/2021
USA/NY-CDC-LC0023097/2021
USA/IN-CDC-LC0023007/2021
USA/NY-CDC-LC0024288/2021
USA/CA-CDC-LC0024134/2021
USA/NJ-CDC-LC0024172/2021
USA/CA-CDC-LC0024181/2021
USA/CA-CDC-LC0024165/2021
USA/PA-CDC-LC0024043/2021
USA/NY-CDC-2-4012967/2021
USA/CA-CDC-LC0024282/2021
USA/TN-CDC-2-4044135/2021
USA/TN-CDC-2-4044107/2021
USA/GA-CDC-2-4014179/2021
USA/TX-CDC-2-3998453/2021
USA/MS-CDC-2-4044047/2021
USA/MO-CDC-2-4044026/2021
USA/KY-CDC-2-4044137/2021
USA/KY-CDC-2-4044034/2021
USA/MS-CDC-2-4044110/2021
USA/LA-CDC-2-4012855/2021
USA/MA-CDC-2-4014263/2021
USA/NM-CDC-2-4044006/2021
USA/NM-CDC-2-4044132/2021
USA/NM-CDC-2-4044126/2021
USA/AR-CDC-2-4044305/2021
USA/AR-CDC-2-4044320/2021
USA/UT-CDC-2-4044336/2021
USA/NC-CDC-2-4044318/2021
USA/NC-CDC-2-4044217/2021
USA/NC-CDC-2-4044329/2021
USA/NC-CDC-2-4044204/2021
USA/NC-CDC-2-4044334/2021
USA/NC-CDC-2-4044302/2021
USA/OK-CDC-2-4044244/2021
USA/NC-CDC-2-4044316/2021
USA/NC-CDC-2-4044224/2021
USA/NC-CDC-2-4044230/2021
USA/NC-CDC-2-4044324/2021
USA/NC-CDC-2-4044203/2021
USA/ME-CDC-2-4043421/2021
USA/ME-CDC-2-4043448/2021
USA/ME-CDC-2-4043401/2021
USA/OH-CDC-2-4043613/2021
USA/OH-CDC-2-4043531/2021
USA/TX-CDC-2-4043835/2021
USA/TX-CDC-2-4043709/2021
USA/TX-CDC-2-4043820/2021
USA/AK-CDC-2-4043812/2021
USA/VT-CDC-2-4043719/2021
USA/VT-CDC-2-4043826/2021
USA/VT-CDC-2-4043741/2021
USA/WI-CDC-ASC210000103/2021
USA/OR-CDC-ASC210000108/2021
USA/CA-CDC-ASC210000109/2021
USA/CA-CDC-ASC210000110/2021
USA/CA-CDC-2-4058171/2021
USA/MT-CDC-ASC210000114/2021
USA/PA-CDC-ASC210000120/2021
USA/RI-CDC-ASC210000127/2021
USA/IN-CDC-ASC210000128/2021
USA/IL-CDC-ASC210000140/2021
USA/CA-CDC-ASC210000142/2021
USA/IL-CDC-ASC210000141/2021
USA/CA-CDC-ASC210000156/2021
USA/CA-CDC-ASC210000157/2021
USA/OH-CDC-ASC210000149/2021
USA/CA-CDC-ASC210000158/2021
USA/GA-CDC-ASC210000159/2021
USA/NC-CDC-ASC210000163/2021
USA/IA-CDC-ASC210000178/2021
USA/NJ-CDC-ASC210000192/2021
USA/NY-CDC-ASC210000188/2021
USA/SD-CDC-ASC210000201/2021
USA/TX-CDC-ASC210000203/2021
USA/MO-CDC-ASC210000208/2021
USA/NY-CDC-ASC210000189/2021
USA/MN-CDC-ASC210000224/2021
USA/WI-CDC-ASC210000226/2021
USA/RI-CDC-ASC210000215/2021
USA/IA-CDC-ASC210000227/2021
USA/GA-CDC-ASC210000376/2021
USA/NE-CDC-ASC210000377/2021
USA/IA-CDC-ASC210000228/2021
USA/NY-CDC-ASC210000386/2021
USA/GA-CDC-ASC210000394/2021
USA/NC-CDC-ASC210000388/2021
USA/NJ-CDC-ASC210000396/2021
USA/CA-CDC-ASC210000403/2021
USA/MS-CDC-ASC210000407/2021
USA/MS-CDC-ASC210000408/2021
USA/WI-CDC-ASC210000413/2021
USA/MT-CDC-ASC210000414/2021
USA/SC-CDC-ASC210000415/2021
USA/CO-CDC-ASC210000417/2021
USA/MA-CDC-ASC210000420/2021
USA/NC-CDC-ASC210000429/2021
USA/MA-CDC-ASC210000424/2021
USA/NC-CDC-ASC210000436/2021
USA/GA-CDC-ASC210000437/2021
USA/WI-CDC-ASC210000442/2021
USA/NC-CDC-ASC210000440/2021
USA/WI-CDC-ASC210000443/2021
USA/OH-CDC-ASC210000452/2021
USA/DE-CDC-ASC210000453/2021
USA/MI-CDC-ASC210000449/2021
USA/WI-CDC-ASC210000454/2021
USA/MS-CDC-ASC210000467/2021
USA/MS-CDC-ASC210000466/2021
USA/GA-CDC-ASC210000457/2021
USA/IN-CDC-ASC210000471/2021
USA/CO-CDC-ASC210000473/2021
USA/IN-CDC-ASC210000470/2021
USA/CO-CDC-ASC210000479/2021
USA/MO-CDC-ASC210000499/2021
USA/AZ-CDC-ASC210000500/2021
USA/KY-CDC-ASC210000506/2021
USA/NE-CDC-ASC210000509/2021
USA/NC-CDC-ASC210000518/2021
USA/NM-CDC-ASC210000526/2021
USA/CA-CDC-ASC210000815/2021
USA/CA-CDC-ASC210000820/2021
USA/NY-CDC-ASC210000528/2021
USA/SC-CDC-ASC210000824/2021
USA/CA-CDC-ASC210000826/2021
USA/CA-CDC-ASC210000836/2021
USA/RI-CDC-ASC210000891/2021
USA/MN-CDC-ASC210000915/2021
USA/KY-CDC-ASC210000924/2021
USA/FL-CDC-ASC210000926/2021
USA/NC-CDC-ASC210000920/2021
USA/NC-CDC-ASC210000927/2021
USA/NH-CDC-ASC210000928/2021
USA/CA-CDC-ASC210001041/2021
USA/OH-CDC-ASC210000938/2021
USA/AZ-CDC-ASC210000546/2021
USA/CA-CDC-ASC210000558/2021
USA/CT-CDC-ASC210000593/2021
USA/CO-CDC-ASC210000552/2021
USA/MD-CDC-ASC210000603/2021
USA/CA-CDC-ASC210000639/2021
USA/LA-CDC-ASC210000714/2021
USA/CA-CDC-ASC210001007/2021
USA/CA-CDC-ASC210001008/2021
USA/CA-CDC-ASC210001021/2021
USA/CA-CDC-ASC210001026/2021
USA/CA-CDC-ASC210000151/2021
USA/KY-CDC-ASC210000164/2021
USA/WI-CDC-ASC210000202/2021
USA/CA-CDC-ASC210001033/2021
USA/CA-CDC-ASC210000418/2021
USA/MN-CDC-ASC210000426/2021
USA/KY-CDC-ASC210000498/2021
USA/MI-CDC-ASC210000511/2021
USA/KS-CDC-ASC210000474/2021
USA/MI-CDC-ASC210000521/2021
USA/NV-CDC-ASC210000832/2021
USA/CA-CDC-ASC210000825/2021
USA/CA-CDC-ASC210000837/2021
USA/NC-CDC-ASC210000922/2021
USA/CA-CDC-ASC210000860/2021
USA/NH-CDC-ASC210000929/2021
USA/AZ-CDC-ASC210000667/2021
USA/IL-CDC-ASC210001242/2021
USA/FL-CDC-ASC210001247/2021
USA/NJ-CDC-ASC210001248/2021
USA/FL-CDC-ASC210001243/2021
USA/NJ-CDC-ASC210001254/2021
USA/CA-CDC-ASC210001270/2021
USA/IL-CDC-ASC210001299/2021
USA/IL-CDC-ASC210001308/2021
USA/CA-CDC-ASC210001566/2021
USA/FL-CDC-ASC210001699/2021
USA/MI-CDC-ASC210001705/2021
USA/FL-CDC-ASC210001746/2021
USA/NJ-CDC-ASC210001758/2021
USA/MI-CDC-ASC210001716/2021
USA/IL-CDC-ASC210001771/2021
USA/IL-CDC-ASC210001778/2021
USA/KS-CDC-ASC210003671/2021
USA/FL-CDC-ASC210001770/2021
USA/MN-MDH-4436/2021
USA/MN-MDH-4439/2021
USA/MN-MDH-4507/2021
USA/MN-MDH-4508/2021
USA/CA-CDC-FG-005860/2021
USA/CA-CDC-FG-005869/2021
USA/CA-CDC-FG-005883/2021
USA/CA-CDC-FG-006139/2021
USA/CA-CDC-FG-005932/2021
USA/CA-CDC-FG-005906/2021
USA/IL-CDC-4040966-001/2021
USA/CA-CDC-FG-006138/2021
USA/CA-CDC-FG-006140/2021
USA/CA-CDC-FG-006338/2021
USA/CA-CDC-FG-006342/2021
USA/CA-CDC-FG-006345/2021
USA/CA-CDC-FG-006347/2021
USA/CA-CDC-FG-006349/2021
USA/CA-CDC-FG-006350/2021
USA/CA-CDC-FG-006352/2021
USA/CA-CDC-FG-006353/2021
USA/CA-CDC-FG-006357/2021
USA/CA-CDC-FG-006356/2021
USA/CA-CDC-FG-006358/2021
USA/CA-CDC-FG-006360/2021
USA/CA-CDC-FG-006362/2021
USA/CA-CDC-FG-006359/2021
USA/CA-CDC-FG-006365/2021
USA/CA-CDC-FG-006366/2021
USA/CA-CDC-FG-006371/2021
USA/CA-CDC-FG-006369/2021
USA/CA-CDC-FG-006372/2021
USA/CA-CDC-FG-006374/2021
USA/CA-CDC-FG-006363/2021
USA/CA-CDC-FG-006378/2021
USA/CA-CDC-FG-006380/2021
USA/CA-CDC-FG-006376/2021
USA/CA-CDC-FG-006373/2021
USA/CA-CDC-FG-006382/2021
USA/CA-CDC-FG-006381/2021
USA/CA-CDC-FG-006384/2021
USA/CA-CDC-FG-006383/2021
USA/CA-CDC-FG-006368/2021
USA/CA-CDC-FG-006386/2021
USA/CA-CDC-FG-006385/2021
USA/CA-CDC-FG-006389/2021
USA/CA-CDC-FG-006392/2021
USA/CA-CDC-FG-006390/2021
USA/CA-CDC-FG-006394/2021
USA/CA-CDC-FG-006398/2021
USA/CA-CDC-FG-006397/2021
USA/CA-CDC-FG-006400/2021
USA/CA-CDC-FG-006401/2021
USA/CA-CDC-FG-006402/2021
USA/CA-CDC-FG-006403/2021
USA/CA-CDC-FG-006405/2021
USA/CA-CDC-FG-006406/2021
USA/CA-CDC-FG-006407/2021
USA/CA-CDC-FG-006408/2021
USA/CA-CDC-FG-006409/2021
USA/CA-CDC-FG-006410/2021
USA/CA-CDC-FG-006411/2021
USA/CA-CDC-FG-006412/2021
USA/CA-CDC-FG-006413/2021
USA/CA-CDC-FG-006416/2021
USA/CA-CDC-FG-006418/2021
USA/CA-CDC-FG-006424/2021
USA/CA-CDC-FG-006426/2021
USA/CA-CDC-FG-006428/2021
USA/CA-CDC-FG-006430/2021
USA/CA-CDC-FG-006432/2021
USA/CA-CDC-FG-006548/2021
USA/CA-CDC-FG-006542/2021
USA/CA-CDC-FG-006550/2021
USA/CA-CDC-FG-006553/2021
USA/CA-CDC-FG-006556/2021
USA/CA-CDC-FG-006557/2021
USA/CA-CDC-FG-006560/2021
USA/CA-CDC-FG-006561/2021
USA/CA-CDC-FG-006565/2021
USA/CA-CDC-FG-006564/2021
USA/CA-CDC-FG-006538/2021
USA/CA-CDC-FG-006568/2021
USA/CA-CDC-FG-006567/2021
USA/CA-CDC-FG-006575/2021
USA/CA-CDC-FG-006571/2021
USA/CA-CDC-FG-006576/2021
USA/CA-CDC-FG-006578/2021
USA/CA-CDC-FG-006586/2021
USA/CA-CDC-FG-006581/2021
USA/CA-CDC-FG-006588/2021
USA/CA-CDC-FG-006591/2021
USA/CA-CDC-FG-006589/2021
USA/CA-CDC-FG-006595/2021
USA/CA-CDC-FG-006596/2021
USA/CA-CDC-FG-006598/2021
USA/CA-CDC-FG-006607/2021
USA/CA-CDC-FG-006601/2021
USA/CA-CDC-FG-006605/2021
USA/CA-CDC-FG-006611/2021
USA/CA-CDC-FG-006608/2021
USA/CA-CDC-FG-006613/2021
USA/CA-CDC-FG-006617/2021
USA/CA-CDC-FG-006615/2021
USA/CA-CDC-FG-006624/2021
USA/CA-CDC-FG-006625/2021
USA/TX-CDC-FG-011647/2021
USA/CO-CDC-FG-011703/2021
USA/CA-CDC-FG-007591/2021
USA/CA-CDC-FG-007592/2021
USA/CA-CDC-FG-007593/2021
USA/CA-CDC-FG-007594/2021
USA/CA-CDC-FG-007596/2021
USA/CA-CDC-FG-007598/2021
USA/CA-CDC-FG-007608/2021
USA/CA-CDC-FG-007611/2021
USA/CA-CDC-FG-007602/2021
USA/CA-CDC-FG-007601/2021
USA/CA-CDC-FG-007616/2021
USA/CA-CDC-FG-007617/2021
USA/CA-CDC-FG-007618/2021
USA/CA-CDC-FG-007620/2021
USA/CA-CDC-FG-007627/2021
USA/CA-CDC-FG-007630/2021
USA/CA-CDC-FG-007623/2021
USA/CA-CDC-FG-007631/2021
USA/CA-CDC-FG-007633/2021
USA/CA-CDC-FG-007632/2021
USA/CA-CDC-FG-007634/2021
USA/CA-CDC-FG-007637/2021
USA/CA-CDC-FG-007636/2021
USA/CA-CDC-FG-007639/2021
USA/CA-CDC-FG-007635/2021
USA/CA-CDC-FG-007643/2021
USA/CA-CDC-FG-007642/2021
USA/CA-CDC-FG-007644/2021
USA/CA-CDC-FG-007645/2021
USA/CA-CDC-FG-007646/2021
USA/CA-CDC-FG-007647/2021
USA/CA-CDC-FG-007650/2021
USA/CA-CDC-FG-007648/2021
USA/CA-CDC-FG-007653/2021
USA/CA-CDC-FG-007652/2021
USA/CA-CDC-FG-007665/2021
USA/CA-CDC-FG-007658/2021
USA/CA-CDC-FG-007666/2021
USA/CA-CDC-FG-007668/2021
USA/CA-CDC-FG-007673/2021
USA/CA-CDC-FG-007674/2021
USA/CA-CDC-FG-006370/2021
USA/CA-CDC-FG-006395/2021
USA/CA-CDC-FG-006396/2021
USA/FL-CDC-STM-000028258/2021
USA/CA-CDC-FG-007613/2021
USA/CA-CDC-FG-007614/2021
USA/FL-CDC-STM-000028260/2021
USA/CA-CDC-FG-007615/2021
USA/CA-CDC-FG-007619/2021
USA/CA-CDC-FG-007622/2021
USA/CA-CDC-FG-007628/2021
USA/CA-CDC-FG-007638/2021
USA/CA-CDC-FG-007670/2021
USA/WA-S5650/2021
USA/WA-S5665/2021
USA/WA-S5563/2021
USA/NJ-CDC-LC0025575/2021
USA/WA-S5565/2021
USA/SD-SDPHL-0171/2021
USA/WA-S5566/2021
USA/MD-CDC-ASC210000094/2021
USA/IL-CDC-ASC210000133/2021
USA/MI-CDC-ASC210000097/2021
USA/IL-CDC-ASC210000096/2021
USA/IL-CDC-ASC210000136/2021
USA/IL-CDC-ASC210000134/2021
USA/CA-CDC-ASC210000144/2021
USA/IL-CDC-ASC210000378/2021
USA/NY-CDC-ASC210000216/2021
USA/MS-CDC-ASC210000256/2021
USA/VT-CDC-ASC210000193/2021
USA/IL-CDC-ASC210000393/2021
USA/NY-CDC-ASC210000412/2021
USA/MD-CDC-ASC210000446/2021
USA/MD-CDC-ASC210000395/2021
USA/NY-CDC-ASC210000402/2021
USA/CA-CDC-ASC210000143/2021
USA/MD-CDC-ASC210000447/2021
USA/AL-CDC-ASC210000490/2021
USA/GA-CDC-ASC210000460/2021
USA/FL-CDC-ASC210000497/2021
USA/MN-CDC-ASC210000503/2021
USA/CO-CDC-ASC210000866/2021
USA/NJ-CDC-ASC210000485/2021
USA/MN-CDC-ASC210000524/2021
USA/UT-CDC-ASC210000843/2021
USA/UT-CDC-ASC210000907/2021
USA/MI-CDC-ASC210000908/2021
USA/MN-MDH-4672/2021
USA/CA-LACPHL-AF00767/2021
USA/NY-CDC-ASC210000941/2021
USA/PA-CDC-2-4084515/2021
USA/GA-CDC-ASC210000916/2021
USA/MN-CDC-ASC210001045/2021
USA/MD-CDC-ASC210000604/2021
USA/IL-CDC-4051287-001/2021
USA/PA-CDC-2-4084439/2021
USA/IL-CDC-4051284-001/2021
USA/CA-CDCBI-FlowHealth_00341/2021
USA/IN-CDC-ASC210000129/2021
USA/FL-CDC-ASC210001256/2021
USA/MI-CDC-ASC210000478/2021
USA/FL-CDC-ASC210001749/2021
USA/FL-CDC-ASC210001246/2021
USA/NJ-CDC-ASC210001757/2021
USA/FL-CDC-ASC210001260/2021
USA/IL-CDC-ASC210001766/2021
USA/NJ-CDC-ASC210001755/2021
USA/NJ-CDC-ASC210001764/2021
USA/IL-CDC-ASC210001772/2021
USA/FL-CDC-ASC210001765/2021
USA/FL-CDC-ASC210001781/2021
USA/MI-CDC-ASC210001783/2021
USA/IL-CDC-ASC210001773/2021
USA/CA-CDC-FG-006354/2021
USA/CA-CDC-FG-006346/2021
USA/CA-CDC-FG-006388/2021
USA/CA-CDC-FG-006414/2021
USA/CA-CDC-FG-006422/2021
USA/CA-CDC-FG-006419/2021
USA/CA-CDC-FG-006421/2021
USA/CA-CDC-FG-006420/2021
USA/CA-CDC-FG-006404/2021
USA/CA-CDC-FG-006427/2021
USA/CA-CDC-FG-006559/2021
AUT/2021012259/2021
USA/CA-CDC-FG-006558/2021
USA/CA-CDC-FG-007597/2021
USA/TX-CDC-FG-011642/2021
USA/CA-CDC-FG-006592/2021
USA/CA-CZB-27382/2021
USA/SD-SDPHL-0219/2021
USA/CA-CDC-FG-006375/2021
USA/CA-CZB-28125/2021
USA/CA-CZB-27381/2021
USA/CA-CZB-28116/2021
USA/CA-CZB-28124/2021
USA/WA-S5925/2021
USA/CA-CDC-FG-007655/2021
USA/NY-CDC-2-4012788/2021
USA/NMDOH-2021084633/2021
USA/NH-CDC-2-3998471/2021
USA/NH-CDC-2-3998360/2021
USA/TX-CDC-2-3998353/2021
USA/PA-CDC-STM-000026878/2021
USA/DC-CDC-2-4014759/2021
USA/WV-CDC-2-4012889/2021
USA/NC-CDC-STM-000026886/2021
USA/FL-CDC-STM-000027341/2021
USA/MA-CDC-STM-000027349/2021
USA/FL-CDC-STM-000028142/2021
USA/FL-CDC-STM-000027389/2021
USA/FL-CDC-STM-000026874/2021
USA/FL-CDC-STM-000027327/2021
USA/NC-CDC-STM-000027391/2021
USA/NC-CDC-STM-000027351/2021
USA/NC-CDC-STM-000027342/2021
USA/GA-CDC-STM-000027336/2021
USA/NY-CDC-STM-000027334/2021
USA/GA-CDC-STM-000027337/2021
USA/GA-CDC-STM-000027344/2021
USA/PA-CDC-STM-000027361/2021
USA/FL-CDC-STM-000027329/2021
USA/MA-CDC-STM-000027362/2021
USA/FL-CDC-STM-000027306/2021
USA/FL-CDC-STM-000027378/2021
USA/CT-CDC-STM-000027386/2021
USA/MA-CDC-STM-000027354/2021
USA/FL-CDC-STM-000027307/2021
USA/FL-CDC-STM-000027387/2021
USA/FL-CDC-STM-000027339/2021
USA/FL-CDC-STM-000027332/2021
USA/IN-CDC-STM-000027440/2021
USA/NC-CDC-STM-000027511/2021
USA/MN-CDC-STM-000027502/2021
USA/MA-CDC-STM-000027526/2021
USA/FL-CDC-STM-000027527/2021
USA/FL-CDC-STM-000027512/2021
USA/GA-CDC-STM-000027348/2021
USA/MN-CDC-STM-000027506/2021
USA/FL-CDC-STM-000027734/2021
USA/PA-CDC-STM-000027749/2021
USA/PA-CDC-STM-000027709/2021
USA/MI-CDC-STM-000027735/2021
USA/PA-CDC-STM-000027790/2021
USA/NC-CDC-STM-000027727/2021
USA/PA-CDC-STM-000027743/2021
USA/VA-CDC-STM-000027736/2021
USA/PA-CDC-STM-000027751/2021
USA/GA-CDC-STM-000027532/2021
USA/FL-CDC-STM-000027529/2021
USA/PA-CDC-STM-000027759/2021
USA/FL-CDC-STM-000027761/2021
USA/GA-CDC-STM-000027695/2021
USA/PA-CDC-STM-000027760/2021
USA/MI-CDC-STM-000027721/2021
USA/PA-CDC-STM-000027715/2021
USA/MD-CDC-STM-000027738/2021
USA/PA-CDC-STM-000027755/2021
USA/PA-CDC-STM-000027754/2021
USA/IL-CDC-STM-000027787/2021
USA/MA-CDC-STM-000027825/2021
USA/NC-CDC-STM-000027818/2021
USA/NC-CDC-STM-000027846/2021
USA/PA-CDC-STM-000027807/2021
USA/NY-CDC-STM-000027886/2021
USA/NC-CDC-STM-000027894/2021
USA/PA-CDC-STM-000027769/2021
USA/FL-CDC-STM-000027942/2021
USA/NY-CDC-STM-000027863/2021
USA/VA-CDC-STM-000027234/2021
USA/TX-CDC-STM-000027242/2021
USA/PA-CDC-STM-000027067/2021
USA/GA-CDC-STM-000027259/2021
USA/PA-CDC-STM-000027245/2021
USA/CA-CDC-STM-000027254/2021
USA/RI-CDC-STM-000027294/2021
USA/PA-CDC-STM-000027239/2021
USA/CA-CDC-STM-000028213/2021
USA/PA-CDC-STM-000028544/2021
USA/NC-CDC-STM-000028241/2021
USA/PA-CDC-STM-000027248/2021
USA/KY-CDC-STM-000028585/2021
USA/NJ-CDC-STM-000028583/2021
USA/PA-CDC-STM-000028556/2021
USA/FL-CDC-STM-000027365/2021
USA/PA-CDC-STM-000028590/2021
USA/TX-CDC-STM-000028134/2021
USA/GA-CDC-STM-000027359/2021
USA/TX-CDC-QDX22549743/2021
USA/FL-CDC-STM-000027531/2021
USA/FL-CDC-STM-000027322/2021
USA/MA-CDC-STM-000027363/2021
USA/IL-CDC-STM-000027882/2021
USA/CT-CDC-QDX22526800/2021
USA/FL-CDC-STM-000027515/2021
USA/TX-CDC-QDX22527119/2021
USA/CT-CDC-QDX22526923/2021
USA/TX-CDC-QDX22527566/2021
USA/PA-CDC-STM-000028538/2021
USA/TX-CDC-QDX22526933/2021
USA/VA-CDC-STM-000027230/2021
USA/MA-CDC-QDX22528076/2021
USA/CT-CDC-QDX22528270/2021
USA/MA-CDC-QDX22528083/2021
USA/MA-CDC-QDX22528481/2021
USA/CT-CDC-QDX22526913/2021
USA/MA-CDC-QDX22528122/2021
USA/CT-CDC-QDX22528248/2021
USA/NH-CDC-QDX22526942/2021
USA/MA-CDC-QDX22528471/2021
USA/CT-CDC-QDX22527519/2021
USA/CT-CDC-QDX22528396/2021
USA/CT-CDC-QDX22526889/2021
USA/NH-CDC-QDX22527865/2021
USA/MA-CDC-QDX22528486/2021
USA/CT-CDC-QDX22527529/2021
USA/CT-CDC-QDX22528402/2021
USA/TX-CDC-QDX22552789/2021
USA/CA-CDC-QDX22549604/2021
USA/NY-CDC-QDX22549527/2021
USA/CT-CDC-QDX22631445/2021
USA/PA-CDC-QDX22683089/2021
USA/CA-CDC-QDX22549783/2021
USA/PA-CDC-QDX22682499/2021
USA/CT-CDC-QDX22631402/2021
USA/NY-CDC-LC0021273/2021
USA/MD-CDC-LC0021730/2021
USA/CT-CDC-QDX22631003/2021
USA/MA-CDC-QDX22528480/2021
USA/MD-CDC-LC0021567/2021
USA/PA-CDC-LC0021382/2021
USA/NY-CDC-LC0021648/2021
USA/NY-CDC-QDX22632156/2021
USA/NY-CDC-LC0021341/2021
USA/NY-CDC-LC0021449/2021
USA/FL-CDC-LC0021441/2021
USA/PA-CDC-QDX22681995/2021
USA/MS-CDC-LC0021706/2021
USA/OH-CDC-LC0022129/2021
USA/NJ-CDC-LC0021766/2021
USA/OH-CDC-LC0021901/2021
USA/NJ-CDC-LC0022052/2021
USA/FL-CDC-LC0021320/2021
USA/NJ-CDC-LC0022111/2021
USA/GA-CDC-LC0021260/2021
USA/PA-CDC-LC0022178/2021
USA/PA-CDC-LC0022116/2021
USA/NY-CDC-LC0022489/2021
USA/MD-CDC-LC0022603/2021
USA/PA-CDC-LC0022636/2021
USA/NY-CDC-LC0022654/2021
USA/NY-CDC-LC0022508/2021
USA/MD-CDC-LC0022978/2021
USA/NJ-CDC-LC0022677/2021
USA/NY-CDC-LC0023113/2021
USA/NY-CDC-LC0022906/2021
USA/MD-CDC-LC0023213/2021
USA/NJ-CDC-LC0023228/2021
USA/MD-CDC-LC0022838/2021
USA/VA-CDC-LC0023296/2021
USA/NY-CDC-LC0024171/2021
USA/NY-CDC-LC0024011/2021
USA/NY-CDC-LC0024314/2021
USA/NY-CDC-LC0024024/2021
USA/NJ-CDC-LC0024377/2021
USA/NY-CDC-LC0023315/2021
USA/WI-CDC-LC0023027/2021
USA/NJ-CDC-LC0026254/2021
USA/HI-CDC-2-4176731/2021
USA/NJ-CDC-LC0025785/2021
USA/HI-CDC-2-4176808/2021
USA/DC-CDC-2-4176809/2021
USA/DC-CDC-2-4176744/2021
USA/CA-CDC-FG-020050/2021
USA/CA-CDC-FG-020052/2021
USA/CA-CDC-FG-020053/2021
USA/MI-CDC-ASC210040586/2021
USA/CA-CDC-FG-020054/2021
USA/PA-CDC-2-4043422/2021
USA/DC-CDC-2-4176709/2021
USA/MD-CDC-2-4043607/2021
USA/MD-CDC-2-4043550/2021
USA/NC-CDC-2-4044219/2021
USA/NM-CDC-2-4044104/2021
USA/DC-CDC-2-4176750/2021
USA/WA-S6243/2021
USA/NMDOH-2021083688/2021
USA/NMDOH-2021083699/2021
USA/MN-MDH-5653/2021
USA/NMDOH-2021083751/2021
USA/WA-S6662/2021
USA/WA-S6663/2021
USA/WA-S6664/2021
USA/CO-CDC-FG-028807/2021
USA/WA-S7156/2021
USA/NMDOH-2021083622/2021
USA/CA-CZB-29697/2021
USA/CA-CZB-29695/2021
USA/CA-CZB-29690/2021
USA/NMDOH-2021083606/2021
USA/CA-CZB-29688/2021
USA/NMDOH-2021083535/2021
USA/CA-CZB-29684/2021
USA/GA-GPHL-0326/2021
USA/GA-GPHL-0327/2021
USA/GA-GPHL-0337/2021
USA/GA-GPHL-0338/2021
USA/FL-BPHL-1646/2021
USA/FL-BPHL-1650/2021
USA/FL-BPHL-1649/2021
USA/FL-BPHL-1651/2021
USA/0-54345-3/2021
USA/FL-BPHL-1660/2021
USA/FL-BPHL-1653/2021
USA/FL-BPHL-1657/2021
USA/FL-BPHL-1652/2021
USA/AK-PHL7725/2021
USA/AK-PHL7581/2021
IND/GBRC467/2021
USA/IL-CDC-ASC210000135/2021
USA/NJ-CDC-ASC210000112/2021
USA/FL-CDC-ASC210000119/2021
USA/KS-CDC-ASC210000126/2021
USA/NJ-CDC-ASC210000150/2021
USA/FL-CDC-ASC210000400/2021
USA/PA-CDC-ASC210000427/2021
USA/MI-CDC-ASC210000448/2021
USA/NY-CDC-ASC210000217/2021
USA/MI-CDC-ASC210000477/2021
USA/FL-CDC-ASC210000220/2021
USA/PA-CDC-ASC210000435/2021
USA/NV-CDC-ASC210000833/2021
USA/MN-CDC-ASC210000502/2021
USA/MI-CDC-ASC210000909/2021
USA/NC-CDC-ASC210000921/2021
USA/SC-CDC-ASC210001027/2021
USA/UT-CDC-ASC210000842/2021
USA/IL-CDC-ASC210001257/2021
USA/MO-CDC-ASC210000933/2021
USA/FL-CDC-ASC210001259/2021
USA/MN-CDC-ASC210000504/2021
USA/IL-CDC-ASC210000003/2021
USA/NJ-CDC-ASC210001252/2021
USA/OH-CDC-ASC210000006/2021
USA/NJ-CDC-ASC210001751/2021
USA/NJ-CDC-ASC210001750/2021
USA/FL-CDC-ASC210000008/2021
USA/NJ-CDC-ASC210001787/2021
USA/FL-CDC-ASC210001777/2021
USA/NE-CDC-ASC210000018/2021
USA/FL-CDC-ASC210001782/2021
USA/SC-CDC-ASC210000025/2021
USA/NC-CDC-ASC210000019/2021
USA/MO-CDC-ASC210000027/2021
USA/MA-CDC-ASC210000036/2021
USA/IL-CDC-ASC210000037/2021
USA/KY-CDC-ASC210000042/2021
USA/IN-CDC-ASC210000045/2021
USA/MA-CDC-ASC210000030/2021
USA/IL-CDC-ASC210000046/2021
USA/SC-CDC-ASC210000052/2021
USA/NY-CDC-ASC210000047/2021
USA/VA-CDC-ASC210000057/2021
USA/PA-CDC-ASC210000056/2021
USA/CA-CDC-ASC210000069/2021
USA/NJ-CDC-ASC210000061/2021
USA/IA-CDC-ASC210000000/2021
USA/OH-CDC-ASC210000079/2021
USA/IL-CDC-ASC210000001/2021
USA/NJ-CDC-ASC210000082/2021
USA/MD-CDC-ASC210000074/2021
USA/PA-CDC-ASC210000004/2021
USA/MA-CDC-ASC210000083/2021
USA/MO-CDC-ASC210000010/2021
USA/MA-CDC-ASC210000011/2021
USA/MA-CDC-ASC210000012/2021
USA/IL-CDC-ASC210000020/2021
USA/SC-CDC-ASC210000026/2021
USA/MA-CDC-ASC210000038/2021
USA/IN-CDC-ASC210000040/2021
USA/KY-CDC-ASC210000041/2021
USA/GA-CDC-ASC210000044/2021
USA/SC-CDC-ASC210000054/2021
USA/SC-CDC-ASC210000051/2021
USA/AZ-CDC-ASC210000062/2021
USA/AR-CDC-ASC210000055/2021
USA/WV-CDC-ASC210000064/2021
USA/MA-CDC-ASC210000068/2021
USA/IN-CDC-ASC210000072/2021
USA/MO-CDC-ASC210000076/2021
USA/NJ-CDC-ASC210000075/2021
USA/MO-CDC-ASC210000078/2021
USA/ID-CDC-ASC210001446/2021
USA/ID-CDC-ASC210001424/2021
USA/CA-CDC-ASC210001466/2021
USA/ME-CDC-ASC210002175/2021
USA/AL-CDC-ASC210000104/2021
USA/VA-CDC-ASC210000105/2021
USA/RI-CDC-ASC210000095/2021
USA/OR-CDC-ASC210000116/2021
USA/WI-CDC-ASC210000106/2021
USA/IA-CDC-ASC210000117/2021
USA/PA-CDC-ASC210000124/2021
USA/NY-CDC-ASC210000125/2021
USA/FL-CDC-ASC210000121/2021
USA/MA-CDC-ASC210000145/2021
USA/AR-CDC-ASC210000132/2021
USA/WI-CDC-ASC210000154/2021
USA/VA-CDC-ASC210000155/2021
USA/GA-CDC-ASC210000160/2021
USA/NJ-CDC-ASC210000152/2021
USA/NJ-CDC-ASC210000166/2021
USA/NY-CDC-ASC210000161/2021
USA/NJ-CDC-ASC210000165/2021
USA/RI-CDC-ASC210000177/2021
USA/NJ-CDC-ASC210000200/2021
USA/IL-CDC-ASC210000223/2021
USA/NY-CDC-ASC210000210/2021
USA/CA-CDC-ASC210000218/2021
USA/MN-CDC-ASC210000225/2021
USA/NC-CDC-ASC210000379/2021
USA/MA-CDC-ASC210000383/2021
USA/IL-CDC-ASC210000389/2021
USA/IL-CDC-ASC210000390/2021
USA/MI-CDC-ASC210000391/2021
USA/NC-CDC-ASC210000381/2021
USA/MD-CDC-ASC210000397/2021
USA/NY-CDC-ASC210000398/2021
USA/NY-CDC-ASC210000399/2021
USA/GA-CDC-ASC210000401/2021
USA/WV-CDC-ASC210000411/2021
USA/IL-CDC-ASC210000425/2021
USA/MA-CDC-ASC210000404/2021
USA/NC-CDC-ASC210000162/2021
USA/NJ-CDC-ASC210000431/2021
USA/MA-CDC-ASC210000421/2021
USA/PA-CDC-ASC210000434/2021
USA/MA-CDC-ASC210000441/2021
USA/MD-CDC-ASC210000445/2021
USA/GA-CDC-ASC210000197/2021
USA/MN-CDC-ASC210000486/2021
USA/NY-CDC-ASC210000455/2021
USA/CO-CDC-ASC210000475/2021
USA/MI-CDC-ASC210000488/2021
USA/TX-CDC-ASC210000494/2021
USA/MN-CDC-ASC210000491/2021
USA/FL-CDC-ASC210000512/2021
USA/OH-CDC-ASC210000456/2021
USA/GA-CDC-ASC210000517/2021
USA/ID-CDC-ASC210000841/2021
USA/CO-CDC-ASC210000863/2021
USA/UT-CDC-ASC210000845/2021
USA/WI-CDC-ASC210000444/2021
USA/CA-CDC-ASC210000847/2021
USA/CA-CDC-ASC210000865/2021
USA/RI-CDC-ASC210000890/2021
USA/TX-CDC-ASC210000911/2021
USA/KY-CDC-ASC210000925/2021
USA/NY-CDC-ASC210000939/2021
USA/NY-CDC-ASC210000940/2021
USA/CT-CDC-ASC210000520/2021
USA/CA-CDC-ASC210002012/2021
USA/CA-CDC-ASC210001043/2021
USA/CA-CDC-ASC210000568/2021
USA/OK-CDC-ASC210000638/2021
USA/UT-CDC-ASC210000764/2021
USA/CA-CDC-ASC210001011/2021
USA/CA-CDC-ASC210001034/2021
USA/CA-CDC-ASC210001019/2021
USA/PR-CDC-ASC210000882/2021
USA/NC-CDC-ASC210000015/2021
USA/MA-CDC-ASC210000031/2021
USA/CA-CDC-ASC210000016/2021
USA/GA-CDC-ASC210000023/2021
USA/FL-CDC-ASC210000028/2021
USA/NJ-CDC-ASC210000059/2021
USA/MD-CDC-ASC210000032/2021
USA/CA-CDC-ASC210000009/2021
USA/SC-CDC-ASC210000017/2021
USA/IL-CDC-ASC210000022/2021
USA/MD-CDC-ASC210000033/2021
USA/MD-CDC-ASC210000035/2021
USA/FL-CDC-ASC210000050/2021
USA/FL-CDC-ASC210000005/2021
USA/MD-CDC-ASC210000034/2021
USA/CA-CDC-ASC210000746/2021
USA/GA-CDC-ASC210000146/2021
USA/MA-CDC-ASC210000063/2021
USA/MI-CDC-ASC210000066/2021
USA/CO-CDC-ASC210000487/2021
USA/FL-CDC-ASC210000081/2021
USA/WV-CDC-ASC210000496/2021
USA/IL-CDC-ASC210001502/2021
USA/NJ-CDC-ASC210000058/2021
USA/MI-CDC-ASC210000476/2021
USA/OK-CDC-ASC210000070/2021
USA/TX-CDC-ASC210000080/2021
USA/CA-CDC-ASC210000819/2021
USA/NJ-CDC-ASC210000523/2021
USA/CA-CDC-ASC210000641/2021
USA/NV-CDC-ASC210000834/2021
USA/CA-CDC-ASC210001072/2021
USA/CA-CDC-ASC210001020/2021
USA/CA-CDC-ASC210001028/2021
USA/MI-CDC-ASC210001295/2021
USA/FL-CDC-ASC210001567/2021
USA/CA-CDC-ASC210001578/2021
USA/FL-CDC-ASC210001694/2021
USA/MN-CDC-ASC210000757/2021
USA/FL-CDC-ASC210001696/2021
USA/MI-CDC-ASC210001702/2021
USA/FL-CDC-ASC210001695/2021
USA/MI-CDC-ASC210001703/2021
USA/OH-CDC-ASC210000514/2021
USA/NJ-CDC-ASC210001708/2021
USA/FL-CDC-ASC210001701/2021
USA/FL-CDC-ASC210001710/2021
USA/MI-CDC-ASC210001704/2021
USA/FL-CDC-ASC210001715/2021
USA/FL-CDC-ASC210001711/2021
USA/FL-CDC-ASC210001745/2021
USA/NJ-CDC-ASC210001735/2021
USA/NJ-CDC-ASC210001733/2021
USA/FL-CDC-ASC210001731/2021
USA/FL-CDC-ASC210001767/2021
USA/NJ-CDC-ASC210001754/2021
USA/NJ-CDC-ASC210001752/2021
USA/FL-CDC-ASC210001776/2021
USA/NJ-CDC-ASC210001768/2021
USA/IL-CDC-ASC210001779/2021
USA/FL-CDC-ASC210001780/2021
USA/NMDOH-2021080086/2021
USA/NJ-CDC-ASC210001769/2021
USA/NMDOH-2021080108/2021
USA/NMDOH-2021080134/2021
USA/NMDOH-2021080155/2021
USA/NMDOH-2021080087/2021
USA/TX-UTA-000570/2021
USA/TX-UTA-000616/2021
USA/GA-GPHL-0353/2021
USA/TX-UTA-000571/2021
USA/TX-Noblis-S392B01/2021
USA/NMDOH-2021080091/2021
USA/NMDOH-2021083879/2021
USA/NMDOH-2021083931/2021
USA/NMDOH-2021083932/2021
USA/FL-CDC-ASC210001774/2021
USA/NMDOH-2021084115/2021
USA/CA-CZB-31608/2021
USA/CA-CZB-31607/2021
USA/CA-CZB-31606/2021
USA/NMDOH-2021084193/2021
USA/CA-CZB-31605/2021
USA/CA-CZB-31604/2021
USA/CA-CZB-31603/2021
USA/CA-CZB-31602/2021
USA/CA-CZB-31601/2021
USA/NMDOH-2021084283/2021
DJI/NAMRU3_D276/2021
DJI/NAMRU3_D232/2021
DJI/NAMRU3_D275/2021
DJI/NAMRU3_D342/2021
USA/UND-00087819/2021
DJI/NAMRU3_D403/2021
USA/UND-00092200/2021
USA/NYI-903-21-2/2021
USA/NYI-903-21-3/2021
USA/NYI-915-21-3/2021
USA/NYI-903-21-1/2021
USA/MN-UMGC-850/2021
USA/NYI-917-21-1/2021
USA/WA-UW-202104290126_2021_swift/2021
USA/NYI-910-21-1/2021
USA/MN-UMGC-235/2021
USA/MN-UMGC-158/2021
USA/WV119827/2021
USA/WV038045/2021
USA/WV119831/2021
BRA/PR-HF109/2021
USA/WV090099/2021
USA/WV090186/2021
USA/WV090089/2021
USA/WV090092/2021
USA/WV090187/2021
USA/WV090096/2021
USA/WV119845/2021
USA/AZ-3711/2021
USA/AZ-3710/2021
USA/AZ-3709/2021
DJI/NAMRU3_D233/2021
DJI/NAMRU3_D130/2021
DJI/NAMRU3_D126/2021
DJI/NAMRU3_D205/2021
USA/MN-MDH-8546/2021
USA/NMDOH-2021083843/2021
DJI/NAMRU3_D227/2021
DJI/NAMRU3_D28/2021
USA/NMDOH-2021083846/2021
USA/MN-MDH-8547/2021
USA/MN-MDH-8549/2021
USA/JW0404/2021
USA/MN-MDH-8551/2021
USA/NMDOH-2021083823/2021
USA/JW0432/2021
USA/JW0465/2021
USA/JW0469/2021
USA/CA-CHLA-PLM03926062/2021
USA/JW0446/2021
USA/JW0444/2021
USA/CUIMC-NP-5725/2021
USA/CUIMC-NP-5798/2021
USA/CUIMC-NP-5742/2021
USA/CUIMC-NP-5748/2021
USA/CUIMC-NP-5740/2021
USA/CUIMC-NP-5747/2021
USA/TN-SPHL-0147/2021
USA/TN-SPHL-0149/2021
USA/TN-SPHL-0145/2021
USA/TN-SPHL-0146/2021
USA/MD-CDC-2-4043618/2021
USA/CUIMC-NP-5730/2021
USA/MD-CDC-2-4043518/2021
USA/TN-CDC-2-4044016/2021
USA/TN-CDC-2-4044024/2021
USA/2103020675/2021
USA/TN-CDC-2-4044113/2021
USA/DC-DFS-PHL-0920/2021
USA/NC-CDC-2-4044231/2021
USA/TN-CDC-2-4044122/2021
USA/DC-DFS-PHL-0918/2021
USA/SD-CDC-2-4012895/2021
USA/TG761414/2021
USA/TG761402/2021
USA/PA-CDC-2-4084428/2021
USA/TG761438/2021
USA/TG761527/2021
USA/TG761622/2021
USA/TG761425/2021
USA/TG761625/2021
USA/TG761566/2021
USA/TG761647/2021
USA/GA-CDC-2-4014177/2021
USA/TG761637/2021
USA/TG761655/2021
USA/TG761658/2021
USA/TG761670/2021
USA/TG761671/2021
USA/TG761673/2021
USA/TG761675/2021
USA/TG761677/2021
USA/TG761674/2021
USA/TG761686/2021
USA/TG761679/2021
USA/TG761682/2021
USA/TG761697/2021
USA/TG761698/2021
USA/TG767854/2021
USA/TG772673/2021
USA/TG761699/2021
USA/TG767667/2021
USA/TG772637/2021
USA/TG772625/2021
USA/TG767666/2021
USA/TG767818/2021
USA/TG767672/2021
USA/TG767643/2021
USA/TG767690/2021
USA/TG772661/2021
USA/TG767610/2021
USA/TG767648/2021
USA/TG769691/2021
USA/TG923219/2021
USA/NY-CDC-2-4012869/2021
Switzerland/BE-ETHZ-521693/2020
Switzerland/BE-ETHZ-521716/2020
Switzerland/BL-ETHZ-521729/2020
Switzerland/BL-ETHZ-521734/2020
Switzerland/BL-ETHZ-521731/2020
Switzerland/BL-ETHZ-521727/2020
Switzerland/BL-ETHZ-521726/2020
Switzerland/BL-ETHZ-521740/2020
Switzerland/BL-ETHZ-521735/2020
Switzerland/BL-ETHZ-521715/2020
Switzerland/BL-ETHZ-521733/2020
Switzerland/BL-ETHZ-521737/2020
Switzerland/BL-ETHZ-521742/2020
Switzerland/BL-ETHZ-521730/2020
Switzerland/BL-ETHZ-521739/2020
Switzerland/SG-ETHZ-521718/2020
Switzerland/SG-ETHZ-521717/2020
USA/NM-UNM-TC238482/2021
Switzerland/BL-ETHZ-521743/2020
USA/TN-SPHL-0689/2021
USA/NM-UNM-TC238491/2021
DJI/NAMRU3_C771/2021
USA/TN-SPHL-0688/2021
USA/VSP3372/2021
USA/TN-SPHL-0693/2021
USA/TN-SPHL-0691/2021
USA/NM-CDC-LC0026092/2021
USA/SC-CDC-LC0022279/2021
USA/CA-CDC-QDX22631815/2021
USA/MI-CDC-QDX22681770/2021
USA/TX-CDC-QDX22551520/2021
USA/TX-CDC-QDX22527008/2021
USA/TX-CDC-QDX22528290/2021
USA/MA-CDC-QDX22528066/2021
USA/TX-CDC-QDX22639436/2021
USA/TX-CDC-QDX22527402/2021
USA/CT-CDC-QDX22631521/2021
USA/CA-CDC-ASC210000829/2021
USA/NJ-CDC-ASC210001756/2021
USA/TX-CDC-QDX22528056/2021
USA/IN-CDC-LC0023285/2021
USA/CA-CDC-ASC210000935/2021
USA/RI-CDC-ASC210000864/2021
USA/OR-CDC-ASC210000792/2021
USA/CT-CDC-QDX22528291/2021
USA/DE-CDC-ASC210000451/2021
USA/OR-CDC-ASC210000147/2021
USA/FL-CDC-ASC210000923/2021
USA/VA-CDC-ASC210000099/2021
USA/MD-CDC-ASC210000191/2021
USA/CA-CDC-ASC210000831/2021
USA/OR-CDC-ASC210000745/2021
USA/ID-CDC-ASC210000840/2021
USA/RI-CDC-ASC210000115/2021
USA/SC-CDC-ASC210000416/2021
USA/NM-CDC-ASC210000219/2021
USA/MO-CDC-ASC210000932/2021
NZL/21MV0147/2021
USA/NJ-CDC-STM-000027236/2021
USA/OH-CDC-ASC210000450/2021
USA/AZ-CDC-QDX22553963/2021
USA/MA-CDC-STM-000027310/2021
USA/FL-CDC-STM-000027326/2021
USA/RI-CDC-STM-000027838/2021
USA/FL-CDC-STM-000027383/2021
USA/SC-CDC-STM-000027293/2021
USA/CA-CDC-ASC210000549/2021
USA/OK-CDC-ASC210000071/2021
USA/PA-CDC-STM-000028195/2021
USA/IL-CDC-STM-000027708/2021
USA/FL-CDC-STM-000027505/2021
USA/OH-CDC-STM-000027235/2021
USA/CA-CDC-FG-006361/2021
USA/MA-CDC-STM-000027355/2021
USA/CA-CDC-FG-006387/2021
USA/GA-CDC-STM-000027343/2021
USA/CA-CDC-FG-006391/2021
USA/CA-CDC-LC0024057/2021
USA/CA-CDC-FG-006417/2021
USA/CA-CDC-FG-006399/2021
USA/CA-CDC-FG-006429/2021
USA/CA-CDC-FG-006602/2021
USA/FL-CDC-STM-000027331/2021
USA/CA-CDC-FG-006603/2021
USA/CA-CDC-FG-006604/2021
USA/CA-CDC-FG-006587/2021
USA/TN-SPHL-0144/2021
USA/NJ-CDC-FG-007682/2021
USA/TX-CDC-FG-011643/2021
MEX/TAM_38905/2021
USA/GA-CDC-STM-000027233/2021
USA/TN-SPHL-0690/2021
USA/TN-SPHL-0687/2021
KEN/SS3033/2021
KEN/SS3026/2021
KEN/SS3029/2021
KEN/SS3031/2021
KEN/SS3027/2021
KEN/SS3030/2021
KEN/SS3037/2021
KEN/SS3035/2021
KEN/SS3032/2021
KEN/SS3036/2021
KEN/SS3044/2021
USA/TN-SPHL-0692/2021
KEN/SS3043/2021
USA/FL-BPHL-14870/2021
USA/FL-BPHL-14868/2021
USA/FL-BPHL-14865/2021
KEN/SS3045/2021
USA/FL-BPHL-14888/2021
USA/FL-BPHL-14874/2021
USA/FL-BPHL-14887/2021
USA/FL-BPHL-14863/2021
USA/FL-BPHL-14889/2021
USA/FL-BPHL-14886/2021
USA/FL-BPHL-14890/2021
USA/FL-BPHL-14885/2021
USA/FL-BPHL-14893/2021
USA/FL-BPHL-14896/2021
USA/FL-BPHL-14899/2021
USA/FL-BPHL-14891/2021
USA/FL-BPHL-14895/2021
USA/FL-BPHL-14904/2021
USA/FL-BPHL-14903/2021
USA/FL-BPHL-14907/2021
USA/FL-BPHL-14905/2021
USA/FL-BPHL-14911/2021
USA/FL-BPHL-14897/2021
NGA/BCVL-24703/2021
USA/FL-BPHL-14913/2021
USA/FL-BPHL-14914/2021
USA/FL-BPHL-14900/2021
USA/FL-BPHL-14901/2021
USA/FL-BPHL-14915/2021
USA/FL-BPHL-14917/2021
USA/FL-BPHL-14916/2021
USA/FL-BPHL-15404/2021
USA/FL-BPHL-14912/2021
USA/FL-BPHL-15405/2021
USA/FL-BPHL-14919/2021
USA/FL-BPHL-15406/2021
USA/FL-BPHL-15063/2021
Switzerland/SO-ETHZ-521677/2020
Switzerland/SO-ETHZ-521714/2020
Switzerland/SO-ETHZ-521753/2020
Switzerland/SO-ETHZ-521750/2020
Switzerland/SO-ETHZ-521755/2020
Switzerland/SO-ETHZ-521747/2020
Switzerland/SO-ETHZ-521748/2020
Switzerland/SO-ETHZ-521746/2020
Switzerland/SO-ETHZ-521756/2020
Switzerland/TI-ETHZ-521728/2020
Switzerland/SO-ETHZ-521752/2020
Switzerland/SO-ETHZ-521757/2020
Switzerland/VS-ETHZ-521720/2020
Switzerland/ZH-ETHZ-521745/2020
Switzerland/ZH-ETHZ-521646/2020
Switzerland/ZH-ETHZ-521647/2020
Switzerland/ZH-ETHZ-521645/2020
Switzerland/ZH-ETHZ-521721/2020
England/CAMC-132371B/2021
England/QEUH-1372337/2021
England/QEUH-13724F8/2021
England/QEUH-1372391/2021
England/QEUH-13723EC/2021
England/QEUH-1372504/2021
England/QEUH-1372328/2021
England/QEUH-1372601/2021
England/QEUH-13725B9/2021
England/QEUH-1372513/2021
England/QEUH-1372698/2021
England/QEUH-137266B/2021
England/QEUH-13726D4/2021
England/QEUH-1372689/2021
England/QEUH-137265C/2021
England/QEUH-137264D/2021
England/QEUH-13727D1/2021
England/QEUH-13726F2/2021
England/QEUH-137267A/2021
England/QEUH-1372847/2021
England/QEUH-137280B/2021
England/QEUH-13727FF/2021
England/QEUH-13727E0/2021
England/QEUH-13728B0/2021
England/QEUH-137274A/2021
England/QEUH-1372786/2021
England/QEUH-1372892/2021
England/QEUH-137272C/2021
England/QEUH-13726C5/2021
England/QEUH-137270E/2021
England/QEUH-1372531/2021
England/QEUH-13724E9/2021
England/QEUH-13723FB/2021
England/QEUH-1372434/2021
England/QEUH-137273B/2021
England/QEUH-137249E/2021
England/QEUH-13728CF/2021
England/QEUH-13724AD/2021
England/QEUH-137256E/2021
England/QEUH-13725AA/2021
England/QEUH-1372425/2021
England/QEUH-137259B/2021
England/QEUH-13723BF/2021
England/QEUH-13724BC/2021
England/QEUH-137271D/2021
England/QEUH-13728A1/2021
England/QEUH-1372522/2021
England/QEUH-13722FE/2021
England/QEUH-1372470/2021
England/QEUH-13723DD/2021
England/QEUH-1372452/2021
England/QEUH-1372461/2021
England/QEUH-1372883/2021
England/QEUH-1372373/2021
England/QEUH-1372610/2021
England/QEUH-13723A0/2021
England/QEUH-1372364/2021
England/QEUH-1372874/2021
England/QEUH-1372838/2021
England/QEUH-13725C8/2021
England/QEUH-1372777/2021
England/QEUH-136E477/2021
England/QEUH-13725D7/2021
England/QEUH-13727B3/2021
England/QEUH-136E301/2021
England/QEUH-136E5CF/2021
England/ALDP-136B9F3/2021
England/QEUH-136E459/2021
England/ALDP-136BDAC/2021
England/ALDP-136BAA5/2021
England/ALDP-136BE5E/2021
England/QEUH-136E310/2021
England/QEUH-136E5FC/2021
England/QEUH-136E389/2021
England/MILK-136C136/2021
England/QEUH-136E51A/2021
England/QEUH-136E44A/2021
England/QEUH-136E538/2021
England/QEUH-136E3C5/2021
England/ALDP-136BB66/2021
England/MILK-13848D9/2021
England/QEUH-136E811/2021
England/MILK-1384AC4/2021
England/QEUH-136E2D7/2021
England/MILK-1383E41/2021
England/QEUH-136E723/2021
England/ALDP-136BC27/2021
England/QEUH-136E671/2021
England/QEUH-136E732/2021
England/QEUH-136E50B/2021
England/QEUH-136E2C8/2021
England/QEUH-136E6BD/2021
England/QEUH-136E750/2021
England/QEUH-136E6AE/2021
England/MILK-1383AA7/2021
England/ALDP-136BE6D/2021
England/MILK-1383C0B/2021
England/QEUH-136E78D/2021
England/MILK-13847FA/2021
England/MILK-1384A00/2021
England/QEUH-136E802/2021
England/MILK-138451E/2021
England/QEUH-136E7D8/2021
England/QEUH-136E2F5/2021
England/MILK-1384C37/2021
England/MILK-1384C64/2021
England/MILK-1384CEC/2021
England/MILK-138500D/2021
England/MILK-1384B76/2021
England/MILK-138501C/2021
England/QEUH-136E7E7/2021
England/MILK-1384EC8/2021
England/MILK-1384FE3/2021
England/MILK-1384B58/2021
England/MILK-1384FD4/2021
England/QEUH-136E398/2021
England/QEUH-136E3B6/2021
Switzerland/SO-UHB-42721747/2021
Switzerland/BL-UHB-42721745/2021
Switzerland/SO-UHB-42721678/2021
Switzerland/SO-UHB-42721669/2021
Switzerland/SO-UHB-42721681/2021
Switzerland/SO-UHB-42721680/2021
Switzerland/SO-UHB-42721712/2021
Switzerland/SO-UHB-42730296/2021
England/QEUH-136E77E/2021
Switzerland/SO-UHB-42721676/2021
Switzerland/BS-UHB-42721077/2021
Switzerland/SO-UHB-42721743/2021
Switzerland/SO-UHB-42730298/2021
Switzerland/SO-UHB-42721714/2021
Switzerland/BS-UHB-42720512/2021
Switzerland/BS-UHB-42721495/2021
Switzerland/BS-UHB-42721284/2021
Switzerland/BS-UHB-42720504/2021
Switzerland/BS-UHB-42720827/2021
Switzerland/BL-UHB-42720526/2021
Switzerland/BS-UHB-42721498/2021
Switzerland/BS-UHB-42721410/2021
Switzerland/SO-UHB-42721427/2021
Switzerland/BS-UHB-42720057/2021
Switzerland/SO-UHB-42730103/2021
Switzerland/SO-UHB-42730271/2021
Switzerland/BS-UHB-42721500/2021
Switzerland/SO-UHB-42730105/2021
Switzerland/SO-UHB-42730104/2021
Switzerland/SO-UHB-42730101/2021
England/MILK-138355B/2021
England/MILK-13873A8/2021
England/MILK-1378B48/2021
England/MILK-1387715/2021
England/MILK-1387627/2021
England/MILK-1387672/2021
England/MILK-13874E1/2021
England/MILK-13877AC/2021
England/MILK-1387830/2021
England/MILK-1387F59/2021
England/MILK-1388037/2021
England/MILK-13880EC/2021
England/MILK-13877D9/2021
England/MILK-1388064/2021
England/MILK-1387FD1/2021
England/MILK-1388125/2021
England/MILK-13880BF/2021
England/MILK-1388028/2021
England/MILK-13880DD/2021
England/ALDP-1386E11/2021
England/MILK-1388222/2021
England/MILK-13881BC/2021
England/MILK-1388152/2021
England/MILK-1388134/2021
England/ALDP-1386E02/2021
England/ALDP-1386DE7/2021
England/ALDP-1386DF6/2021
England/ALDP-1386D9C/2021
England/MILK-13881F8/2021
England/ALDP-1386E3F/2021
England/ALDP-1386DC9/2021
England/ALDP-1386E7B/2021
England/ALDP-1386F2D/2021
England/ALDP-1386E6C/2021
England/ALDP-1386F4B/2021
England/ALDP-1386ED5/2021
England/ALDP-1386F87/2021
Switzerland/SO-UHB-42721683/2021
England/ALDP-1386FF0/2021
England/ALDP-1386F3C/2021
England/ALDP-138701A/2021
England/ALDP-1386F1E/2021
England/ALDP-1387029/2021
England/ALDP-1386EC6/2021
England/ALDP-1387047/2021
England/ALDP-1387108/2021
England/ALDP-1386DBA/2021
England/ALDP-1387117/2021
England/MILK-1387FC2/2021
England/ALDP-1387083/2021
England/ALDP-1387056/2021
England/ALDP-1387126/2021
England/ALDP-1387074/2021
England/ALDP-13870DE/2021
England/ALDP-13870B0/2021
England/ALDP-13870A1/2021
England/ALDP-1386F69/2021
England/ALDP-13871BD/2021
England/ALDP-13870ED/2021
England/ALDP-138719F/2021
England/ALDP-13871EA/2021
England/ALDP-13871AE/2021
England/ALDP-1387180/2021
England/ALDP-1387153/2021
England/ALDP-1387144/2021
England/ALDP-1387232/2021
England/ALDP-138726F/2021
England/ALDP-1387241/2021
England/ALDP-1387214/2021
England/ALDP-1387205/2021
England/ALDP-13872AB/2021
England/ALDP-13872D8/2021
England/ALDP-13872F6/2021
England/ALDP-1387302/2021
England/ALDP-13872E7/2021
England/ALDP-1387311/2021
England/ALDP-1387320/2021
England/ALDP-138729C/2021
England/ALDP-138786D/2021
England/ALDP-138735D/2021
England/ALDP-138733F/2021
England/ALDP-138825F/2021
England/ALDP-138789A/2021
England/ALDP-138787C/2021
England/ALDP-138736C/2021
England/ALDP-13878E5/2021
England/ALDP-138826E/2021
England/ALDP-13882B9/2021
England/ALDP-138794C/2021
England/ALDP-1388301/2021
England/ALDP-13883C5/2021
England/ALDP-1388398/2021
England/ALDP-1387250/2021
England/ALDP-1388389/2021
England/ALDP-13884FF/2021
England/ALDP-13885DE/2021
England/ALDP-1388978/2021
England/MILK-1387487/2021
England/ALDP-138844A/2021
England/MILK-138740F/2021
England/ALDP-13889E1/2021
England/MILK-13873F3/2021
England/MILK-138741E/2021
England/MILK-138743C/2021
England/MILK-13874C3/2021
England/MILK-13875DF/2021
England/MILK-138752A/2021
England/MILK-13874A5/2021
England/MILK-138779D/2021
England/MILK-1387742/2021
England/MILK-1387FFF/2021
England/MILK-1387F95/2021
England/ALDP-138791F/2021
England/MILK-1387F4A/2021
England/MILK-1387FE0/2021
England/MILK-1387821/2021
England/MILK-1387FA4/2021
England/MILK-1388091/2021
England/MILK-1387F86/2021
England/MILK-1388046/2021
England/MILK-13880A0/2021
England/MILK-138818F/2021
England/MILK-1387F77/2021
England/MILK-13881CB/2021
England/MILK-13881DA/2021
England/MILK-1388055/2021
England/MILK-13881AD/2021
England/MILK-1388143/2021
England/MILK-13881E9/2021
Scotland/QEUH-136E26E/2021
Scotland/QEUH-136E2E6/2021
Scotland/QEUH-136E35C/2021
Scotland/QEUH-136E36B/2021
England/MILK-1388240/2021
Scotland/QEUH-136E2B9/2021
Scotland/QEUH-136E29B/2021
Scotland/QEUH-136E32F/2021
Scotland/QEUH-136E2AA/2021
Scotland/QEUH-136E4FF/2021
Scotland/QEUH-136E4A4/2021
Scotland/QEUH-136E3A7/2021
Scotland/QEUH-136E43B/2021
Scotland/QEUH-136E42C/2021
Scotland/QEUH-136E3E3/2021
Scotland/QEUH-136E41D/2021
Scotland/QEUH-136E37A/2021
Scotland/QEUH-136E4C2/2021
Scotland/QEUH-136E468/2021
Scotland/QEUH-136E40E/2021
Scotland/QEUH-136E4D1/2021
Scotland/QEUH-136E592/2021
Scotland/QEUH-136E4E0/2021
Scotland/QEUH-136E5A1/2021
Scotland/QEUH-136E5ED/2021
Scotland/QEUH-136E680/2021
Scotland/QEUH-136E662/2021
Scotland/QEUH-136E5DE/2021
Scotland/QEUH-136E608/2021
Scotland/QEUH-136E547/2021
Scotland/QEUH-136E644/2021
Scotland/QEUH-136E529/2021
Scotland/QEUH-136E7AB/2021
Scotland/QEUH-136E583/2021
Scotland/QEUH-136E714/2021
Scotland/QEUH-136E7BA/2021
Scotland/QEUH-136E7F6/2021
Switzerland/SH-ETHZ-521688/2020
Scotland/QEUH-136B225/2021
Scotland/QEUH-136E6F9/2021
Scotland/QEUH-136B216/2021
Scotland/QEUH-136B1FB/2021
Scotland/QEUH-136B207/2021
Scotland/QEUH-136B1DD/2021
Scotland/QEUH-136B1A0/2021
Scotland/QEUH-136B270/2021
Scotland/QEUH-136B252/2021
Scotland/QEUH-136B2AD/2021
Scotland/QEUH-136B1EC/2021
Scotland/QEUH-136B261/2021
Scotland/QEUH-136B234/2021
Scotland/QEUH-136B2DA/2021
Scotland/QEUH-136B28F/2021
Scotland/QEUH-136B29E/2021
Scotland/QEUH-136B2CB/2021
Scotland/QEUH-136B243/2021
Scotland/QEUH-136E5B0/2021
Scotland/QEUH-136B2BC/2021
Scotland/QEUH-136E7C9/2021
Scotland/QEUH-136E705/2021
Scotland/QEUH-136E741/2021
Scotland/QEUH-1370982/2021
Scotland/QEUH-1370A25/2021
Scotland/QEUH-1370991/2021
Scotland/QEUH-13709EC/2021
Scotland/QEUH-1370A16/2021
Scotland/QEUH-1370A07/2021
Scotland/QEUH-1370A43/2021
Scotland/QEUH-13709CE/2021
Scotland/QEUH-1370A52/2021
Scotland/QEUH-1370A70/2021
Scotland/QEUH-1370A9E/2021
Scotland/QEUH-1370AAD/2021
Scotland/QEUH-1370A8F/2021
Scotland/QEUH-1370A61/2021
Scotland/QEUH-1370B6E/2021
Scotland/QEUH-1370AE9/2021
Scotland/QEUH-1370B04/2021
Scotland/QEUH-1370B13/2021
Scotland/QEUH-1370B22/2021
Scotland/QEUH-137230A/2021
Scotland/QEUH-1370ABC/2021
Scotland/QEUH-1372355/2021
Scotland/QEUH-1370ADA/2021
Scotland/QEUH-1372346/2021
Scotland/QEUH-1370B31/2021
Scotland/QEUH-1370ACB/2021
Scotland/QEUH-1370AF8/2021
Scotland/QEUH-1372319/2021
Scotland/QEUH-1372407/2021
Scotland/QEUH-1372416/2021
Scotland/QEUH-13724CB/2021
Scotland/QEUH-13723CE/2021
Scotland/QEUH-13725F5/2021
Scotland/QEUH-13725E6/2021
Scotland/QEUH-1372795/2021
Scotland/QEUH-13726A7/2021
Scotland/QEUH-137262F/2021
Scotland/QEUH-1372768/2021
Scotland/QEUH-13726B6/2021
Scotland/QEUH-137263E/2021
Scotland/QEUH-13726E3/2021
Scotland/QEUH-1372759/2021
Scotland/QEUH-137258C/2021
Scotland/QEUH-13724DA/2021
Scotland/QEUH-137248F/2021
Scotland/QEUH-137257D/2021
Scotland/QEUH-1372540/2021
Scotland/QEUH-1372865/2021
Scotland/QEUH-1372856/2021
Scotland/QEUH-137281A/2021
Scotland/QEUH-1372829/2021
Scotland/QEUH-13727A4/2021
England/ALDP-13A2D6D/2021
England/MILK-1394320/2021
England/ALDP-138E1E3/2021
England/ALDP-138EC88/2021
England/ALDP-1392CEB/2021
England/ALDP-138EB03/2021
England/CAMC-13953B6/2021
England/CAMC-13953C5/2021
England/CAMC-1395F58/2021
England/CAMC-1395617/2021
England/CAMC-1395F94/2021
England/CAMC-1395FC1/2021
England/CAMC-1395F85/2021
England/CAMC-1395FB2/2021
England/CAMC-13960FA/2021
England/CAMC-1395F67/2021
England/CAMC-1395F49/2021
England/CAMC-13960BE/2021
England/CAMC-1396115/2021
England/CAMC-13962D6/2021
England/CAMC-13960AF/2021
Scotland/QEUH-137106E/2021
Scotland/QEUH-1370F17/2021
England/CAMC-13960CD/2021
Scotland/QEUH-137105F/2021
Scotland/QEUH-1370F26/2021
Scotland/QEUH-1371602/2021
England/CAMC-13956DB/2021
Scotland/QEUH-1371541/2021
Scotland/QEUH-137E993/2021
Scotland/QEUH-137CE96/2021
England/CAMC-13958D5/2021
Scotland/QEUH-13712C2/2021
Scotland/QEUH-137E984/2021
England/CAMC-1395D12/2021
England/CAMC-1395DA9/2021
England/CAMC-1395A0C/2021
England/CAMC-13959C3/2021
England/CAMC-1395DD6/2021
Scotland/QEUH-137121D/2021
England/CAMC-1395A1B/2021
England/CAMC-13959B4/2021
England/CAMC-1395A39/2021
England/CAMC-13959A5/2021
England/CAMC-1395A2A/2021
England/CAMC-1395BBE/2021
England/CAMC-1395BCD/2021
England/CAMC-1395B45/2021
England/CAMC-1395E6A/2021
England/CAMC-1395C51/2021
England/CAMC-1395E00/2021
England/CAMC-1395D8B/2021
England/CAMC-1395F0D/2021
England/CAMC-1395DC7/2021
England/CAMC-1395D5E/2021
England/CAMC-1395EF1/2021
England/CAMC-1395F3A/2021
England/MILK-13984CF/2021
England/MILK-1398368/2021
England/CAMC-13966AD/2021
England/QEUH-137E131/2021
England/QEUH-137CB26/2021
England/CAMC-1395F1C/2021
England/QEUH-137E1B9/2021
England/QEUH-137E1C8/2021
England/ALDP-13ABEAD/2021
England/MILK-13B2D79/2021
England/MILK-13B2869/2021
England/CAMC-139BDD0/2021
England/CAMC-139BDEF/2021
England/CAMC-139BDC1/2021
England/CAMC-139BDA3/2021
England/CAMC-1395E97/2021
England/CAMC-139518F/2021
England/CAMC-1395D7C/2021
England/CAMC-139537A/2021
England/CAMC-1395EE2/2021
England/CAMC-139BDB2/2021
England/CAMC-139529B/2021
England/CAMC-139BDFE/2021
England/RAND-137AC52/2021
England/CAMC-13A4457/2021
England/CAMC-139BE55/2021
England/RAND-137ACBC/2021
England/CAMC-139A80D/2021
England/CAMC-13A4A28/2021
England/RAND-137ACCB/2021
England/RAND-137AC43/2021
England/CAMC-13951BC/2021
England/RAND-137AC8F/2021
England/CAMC-139A7D3/2021
England/CAMC-1395170/2021
England/RAND-137AC70/2021
England/CAMC-13952AA/2021
England/RAND-137AC34/2021
England/CAMC-13A517D/2021
England/RAND-137AC9E/2021
England/RAND-137ACAD/2021
England/RAND-137ACE9/2021
England/RAND-137ACDA/2021
England/RAND-137AC16/2021
England/CAMC-139B954/2021
England/CAMC-139CF33/2021
England/CAMC-139B945/2021
England/CAMC-139CEBE/2021
England/CAMC-139B963/2021
England/CAMC-139CA9C/2021
England/CAMC-139A7F1/2021
England/CAMC-139B972/2021
England/CAMC-139CEAF/2021
England/CAMC-139CECD/2021
England/CAMC-139CF42/2021
England/CAMC-139CE90/2021
Wales/ALDP-13A2EF1/2021
Wales/ALDP-138579F/2021
Wales/ALDP-1385629/2021
Wales/ALDP-13856ED/2021
Wales/ALDP-13A2CCA/2021
England/CAMC-139CF24/2021
Wales/ALDP-138588D/2021
Wales/ALDP-13798C8/2021
Wales/ALDP-13797AD/2021
Wales/ALDP-1385902/2021
Wales/ALDP-1385B48/2021
Wales/ALDP-13859C6/2021
Wales/ALDP-1387038/2021
Scotland/QEUH-1391F6B/2021
Wales/ALDP-138594E/2021
Wales/ALDP-1389018/2021
Wales/CAMC-137A5FD/2021
Scotland/QEUH-1372CB4/2021
Scotland/QEUH-137D0F9/2021
Scotland/QEUH-137CFB1/2021
England/CAMC-13AF96C/2021
Scotland/QEUH-137D24E/2021
Scotland/ALDP-1391E31/2021
England/CAMC-13D3E60/2021
Wales/ALDP-13B9E24/2021
England/CAMC-13D3E24/2021
England/ALDP-13B9E51/2021
Scotland/QEUH-138FA7E/2021
England/ALDP-13BA184/2021
England/ALDP-13BA0B4/2021
England/ALDP-13BA209/2021
Wales/ALDP-1386E4E/2021
England/ALDP-13BA218/2021
England/ALDP-13BA227/2021
England/ALDP-13BA2FA/2021
England/ALDP-13BA00F/2021
England/ALDP-13BA0F0/2021
Wales/ALDP-13BA37F/2021
England/ALDP-13BA39D/2021
Switzerland/BS-UHB-42839362/2021
Wales/ALDP-1386FD2/2021
Wales/ALDP-13872C9/2021
England/ALDP-13BA0C3/2021
England/ALDP-13BA597/2021
England/ALDP-13BA324/2021
England/ALDP-13BA649/2021
England/ALDP-13BA55B/2021
England/CAMC-13AF629/2021
Wales/ALDP-13BA676/2021
England/CAMC-139527D/2021
England/QEUH-138F3DD/2021
England/CAMC-139C0C7/2021
Wales/QEUH-138F3CE/2021
England/CAMC-139A7C4/2021
England/QEUH-138F3BF/2021
England/QEUH-1391F7A/2021
England/QEUH-13920B2/2021
England/QEUH-13920A3/2021
England/QEUH-1391F89/2021
England/QEUH-1392094/2021
England/QEUH-13920D0/2021
England/QEUH-1392119/2021
England/QEUH-13920C1/2021
England/QEUH-1392164/2021
England/QEUH-1392128/2021
England/QEUH-13920FE/2021
England/QEUH-1392155/2021
England/QEUH-1392173/2021
England/CAMC-1395E88/2021
England/QEUH-1392146/2021
England/QEUH-13921A0/2021
England/QEUH-1392191/2021
England/QEUH-1392137/2021
England/QEUH-13921BF/2021
England/QEUH-1392182/2021
England/QEUH-13921CE/2021
England/QEUH-13921DD/2021
England/CAMC-1382B96/2021
England/CAMC-1382BE1/2021
England/QEUH-138F5D7/2021
England/QEUH-13921FB/2021
England/RAND-137AC25/2021
England/CAMC-1382EAC/2021
England/CAMC-1382DFA/2021
England/QEUH-138F62F/2021
England/QEUH-138F6D4/2021
England/QEUH-138F6C5/2021
England/QEUH-138F6A7/2021
England/QEUH-138F698/2021
England/QEUH-138F71D/2021
England/QEUH-138F6B6/2021
England/QEUH-138F74A/2021
England/QEUH-138F70E/2021
England/QEUH-138F777/2021
England/QEUH-138F73B/2021
England/QEUH-138F6F2/2021
England/QEUH-138F72C/2021
England/QEUH-138F759/2021
England/QEUH-138F786/2021
England/ALDP-1385744/2021
England/CAMC-137A0A1/2021
England/CAMC-1382C84/2021
England/CAMC-137A108/2021
England/CAMC-137A1DB/2021
England/CAMC-137A751/2021
England/CAMC-137A2E7/2021
England/CAMC-137A214/2021
England/CAMC-1382D27/2021
England/CAMC-137A232/2021
England/CAMC-1382D54/2021
England/MILK-1385F00/2021
England/CAMC-1382E51/2021
England/CAMC-1382F5E/2021
England/CAMC-1382FC7/2021
England/CAMC-1347122/2021
England/QEUH-13F5E86/2021
England/QEUH-13F62A7/2021
England/RAND-13FDD54/2021
England/RAND-13FDC57/2021
England/RAND-13FDD36/2021
England/RAND-13FDD18/2021
England/RAND-13FDCC0/2021
England/RAND-13FDD27/2021
England/RAND-13FDEBB/2021
England/RAND-13FE1EE/2021
England/RAND-13FDC48/2021
England/RAND-13FDED9/2021
England/RAND-13FE227/2021
England/RAND-13FDF5E/2021
England/RAND-13FE12A/2021
England/RAND-13FE209/2021
England/RAND-13FE281/2021
England/RAND-13FE342/2021
England/RAND-13FE290/2021
England/RAND-13FE351/2021
England/RAND-13FE3E8/2021
England/RAND-13FD7A1/2021
England/RAND-13FDC84/2021
England/RAND-13FDC66/2021
England/RAND-13FDC1B/2021
England/RAND-13FDC93/2021
England/RAND-13FDCA2/2021
England/RAND-13FD9D8/2021
England/RAND-13FDE06/2021
England/RAND-13FDC75/2021
England/RAND-13FDCEE/2021
England/RAND-13FDCFD/2021
England/RAND-13FDE24/2021
England/RAND-13FDCDF/2021
England/RAND-13FDDFA/2021
England/RAND-13FDD45/2021
England/RAND-13FDE15/2021
England/RAND-13FDE33/2021
England/RAND-13FE078/2021
England/RAND-13FDF6D/2021
England/RAND-13FDEE8/2021
England/RAND-13FDCB1/2021
England/RAND-13FE0A5/2021
England/RAND-13FDECA/2021
England/RAND-13FE069/2021
England/RAND-13FE1B1/2021
England/RAND-13FE11B/2021
England/RAND-13FE05A/2021
England/RAND-13FE096/2021
England/RAND-13FE148/2021
England/RAND-13FE10C/2021
England/RAND-13FE1C0/2021
England/RAND-13FE360/2021
England/RAND-13FE1DF/2021
England/RAND-13FE157/2021
England/RAND-13FE139/2021
England/RAND-13FE272/2021
England/RAND-13FE1FD/2021
England/RAND-13FE218/2021
England/RAND-13FE333/2021
England/RAND-13FE3CA/2021
England/RAND-13FE3BB/2021
England/RAND-13FE306/2021
England/RAND-13FE3F7/2021
England/RAND-13FE3D9/2021
England/RAND-1421309/2021
England/RAND-1421DFC/2021
England/RAND-1421DED/2021
Switzerland/BS-ETHZ-520992/2020
Switzerland/BS-ETHZ-520978/2020
Switzerland/AG-ETHZ-521009/2020
Switzerland/AG-ETHZ-520943/2020
Switzerland/BS-ETHZ-520990/2020
Switzerland/AG-ETHZ-520949/2020
Switzerland/AG-ETHZ-520950/2020
Switzerland/BE-ETHZ-520954/2020
Switzerland/AG-ETHZ-520945/2020
Switzerland/BL-ETHZ-520971/2020
Switzerland/AG-ETHZ-520962/2020
Switzerland/BE-ETHZ-521010/2020
Switzerland/BL-ETHZ-520970/2020
Switzerland/BL-ETHZ-520939/2020
Switzerland/AG-ETHZ-520975/2020
Switzerland/BL-ETHZ-520983/2020
Switzerland/GL-ETHZ-521011/2020
Switzerland/BL-ETHZ-521001/2020
Switzerland/SG-ETHZ-520959/2020
Switzerland/GR-ETHZ-520969/2020
Switzerland/NE-ETHZ-520961/2020
Switzerland/SO-ETHZ-521007/2020
Switzerland/TI-ETHZ-520973/2020
Switzerland/TI-ETHZ-520958/2020
Switzerland/SO-ETHZ-521006/2020
Switzerland/SG-ETHZ-520942/2020
Switzerland/SO-ETHZ-521002/2020
Switzerland/SO-ETHZ-521003/2020
Switzerland/SO-ETHZ-521008/2020
Switzerland/VD-ETHZ-520967/2020
Switzerland/VD-ETHZ-520994/2020
Switzerland/VD-ETHZ-520977/2020
Switzerland/VD-ETHZ-520960/2020
Switzerland/VD-ETHZ-520946/2020
Switzerland/VD-ETHZ-520976/2020
Switzerland/VD-ETHZ-520968/2020
Switzerland/VD-ETHZ-520966/2020
Switzerland/VD-ETHZ-520997/2020
Switzerland/VD-ETHZ-520998/2020
Switzerland/VD-ETHZ-521012/2020
Switzerland/VD-ETHZ-521013/2020
Switzerland/VS-ETHZ-520951/2020
Switzerland/VD-ETHZ-520995/2020
Switzerland/VS-ETHZ-520980/2020
Switzerland/ZH-ETHZ-520985/2020
Switzerland/VS-ETHZ-520981/2020
England/ALDP-1376500/2021
England/ALDP-137645E/2021
England/ALDP-13765E2/2021
Switzerland/ZH-ETHZ-520956/2020
England/ALDP-1376685/2021
England/ALDP-13764F4/2021
Switzerland/ZH-ETHZ-520953/2020
England/ALDP-13780FE/2021
England/ALDP-1378173/2021
England/ALDP-1378261/2021
England/ALDP-1376807/2021
England/ALDP-1378322/2021
England/ALDP-137839B/2021
England/ALDP-13782DA/2021
England/ALDP-13782E9/2021
England/ALDP-1378498/2021
England/ALDP-13783AA/2021
England/ALDP-1378568/2021
England/MILK-137611B/2021
England/ALDP-137801C/2021
England/ALDP-137845C/2021
England/MILK-1376254/2021
England/QEUH-1375CEE/2021
England/QEUH-1375CFD/2021
England/QEUH-1375CB1/2021
England/MILK-13761EE/2021
England/QEUH-1375CC0/2021
England/QEUH-1375DDC/2021
England/QEUH-1375E51/2021
England/QEUH-1375DFA/2021
England/QEUH-1375D81/2021
England/ALDP-137638E/2021
England/QEUH-1375F21/2021
England/QEUH-1375DEB/2021
England/QEUH-1375F9A/2021
England/QEUH-1375EE8/2021
England/ALDP-13762CD/2021
England/ALDP-13762DC/2021
England/ALDP-1376430/2021
England/ALDP-13762EB/2021
England/ALDP-13763BB/2021
England/ALDP-13762FA/2021
England/ALDP-13763AC/2021
England/ALDP-137639D/2021
England/ALDP-137646D/2021
England/ALDP-137652E/2021
England/ALDP-13765D3/2021
England/ALDP-13765C4/2021
England/ALDP-137644F/2021
England/ALDP-137651F/2021
England/ALDP-1376755/2021
England/ALDP-1377FF2/2021
England/ALDP-13767EC/2021
England/ALDP-1376737/2021
England/ALDP-137803A/2021
England/ALDP-137800D/2021
England/ALDP-1378058/2021
England/ALDP-1378119/2021
England/ALDP-13780D0/2021
England/ALDP-1378182/2021
England/ALDP-13781BF/2021
England/ALDP-13781DD/2021
England/ALDP-13780C1/2021
England/ALDP-1378243/2021
England/ALDP-1378234/2021
England/ALDP-13782F8/2021
England/ALDP-1378313/2021
England/ALDP-137828F/2021
England/ALDP-1376694/2021
England/ALDP-13783D7/2021
England/ALDP-137846B/2021
England/ALDP-13784A7/2021
England/ALDP-13783E6/2021
England/ALDP-137854A/2021
England/ALDP-137851D/2021
England/ALDP-1376676/2021
England/ALDP-1378489/2021
England/ALDP-1378559/2021
England/MILK-1375FD6/2021
England/MILK-137604B/2021
England/ALDP-137852C/2021
England/MILK-13760C3/2021
England/MILK-1376078/2021
England/MILK-13760A5/2021
England/MILK-13760F0/2021
England/QEUH-1375D45/2021
England/MILK-1376096/2021
England/QEUH-1375D09/2021
England/QEUH-1375D54/2021
England/QEUH-1375D36/2021
England/QEUH-1375D63/2021
England/QEUH-1375D90/2021
England/QEUH-1375D72/2021
England/QEUH-1375DBE/2021
England/QEUH-1375E06/2021
England/QEUH-1375E15/2021
England/QEUH-1375E24/2021
England/QEUH-1375E42/2021
England/QEUH-1375ECA/2021
England/QEUH-1375E8E/2021
England/QEUH-1375E60/2021
England/QEUH-1375EBB/2021
England/QEUH-1375EAC/2021
England/QEUH-1375F03/2021
England/QEUH-1375E7F/2021
England/QEUH-1375F12/2021
England/MILK-1376148/2021
England/QEUH-1375F4F/2021
England/QEUH-1375F7C/2021
England/QEUH-1375F8B/2021
England/QEUH-1375F30/2021
England/MILK-137601E/2021
England/CAMC-144F9A9/2021
England/QEUH-1375F6D/2021
England/CAMC-144FA5B/2021
England/CAMC-144FB85/2021
England/CAMC-144FC91/2021
England/CAMC-144FCA0/2021
England/CAMC-144FD16/2021
England/CAMC-144FBEF/2021
England/CAMC-144FC28/2021
England/CAMC-144FCEC/2021
England/CAMC-144FDAD/2021
England/CAMC-144FD52/2021
England/CAMC-144FBB2/2021
England/CAMC-144FE22/2021
England/CAMC-144FD8F/2021
England/CAMC-144FE8C/2021
England/CAMC-144FDE9/2021
England/CAMC-144FE7D/2021
England/CAMC-144FD70/2021
England/CAMC-144F7DC/2021
England/CAMC-144FE6E/2021
England/CAMC-144FEC8/2021
England/CAMC-144F8AC/2021
England/CAMC-144F903/2021
England/CAMC-144F9E5/2021
England/CAMC-144FAB5/2021
England/CAMC-144F833/2021
England/CAMC-144FBD0/2021
England/CAMC-144FB76/2021
England/CAMC-144FB3A/2021
England/CAMC-144FBFE/2021
England/CAMC-144FC0A/2021
England/CAMC-144FBA3/2021
England/CAMC-144FB58/2021
England/CAMC-144FB67/2021
England/CAMC-144FB49/2021
England/CAMC-144FBC1/2021
England/CAMC-144FC46/2021
England/CAMC-144FC55/2021
England/CAMC-144FD07/2021
England/CAMC-144FC19/2021
England/CAMC-144FCDD/2021
England/CAMC-144FCCE/2021
England/CAMC-144FCBF/2021
England/CAMC-144FC37/2021
England/CAMC-144FC82/2021
England/CAMC-144FD34/2021
England/CAMC-144FD61/2021
England/CAMC-144FE04/2021
England/CAMC-144FD43/2021
England/CAMC-144FD9E/2021
England/CAMC-144FC64/2021
England/CAMC-144FE13/2021
England/CAMC-144FDCB/2021
England/CAMC-144FE31/2021
England/CAMC-144FE5F/2021
England/CAMC-144FEAA/2021
England/CAMC-1379ED5/2021
England/CAMC-1379D7E/2021
England/CAMC-144FDF8/2021
England/CAMC-144FE9B/2021
England/CAMC-1379E3F/2021
England/CAMC-13832AF/2021
England/CAMC-1379F1E/2021
England/CAMC-138199D/2021
England/CAMC-1381A21/2021
England/CAMC-1381A12/2021
England/CAMC-13832CD/2021
England/CAMC-1379D8D/2021
England/CAMC-13819AC/2021
England/CAMC-13819CA/2021
England/CAMC-1381A30/2021
England/CAMC-13819F7/2021
England/CAMC-13819E8/2021
England/CAMC-1381A5E/2021
England/CAMC-1381A03/2021
England/CAMC-13819BB/2021
England/CAMC-1381A7C/2021
England/CAMC-138305A/2021
England/CAMC-138304B/2021
England/CAMC-1383078/2021
England/CAMC-1379D6F/2021
England/CAMC-1383227/2021
England/CAMC-145D3D7/2021
England/CAMC-1379F0F/2021
England/CAMC-144FDBC/2021
Scotland/QEUH-136F8E3/2021
Scotland/QEUH-136F8B6/2021
England/CAMC-1379EB7/2021
Scotland/QEUH-136F8C5/2021
Scotland/QEUH-136F8F2/2021
England/CAMC-1379EA8/2021
England/CAMC-1379EF3/2021
Scotland/QEUH-136F9B3/2021
England/CAMC-13819D9/2021
Scotland/QEUH-136F986/2021
Scotland/QEUH-136F8A7/2021
Scotland/QEUH-136F92C/2021
Scotland/QEUH-13F3D5E/2021
Scotland/QEUH-13F3CAC/2021
Switzerland/SG-CLM-03034304/2021
England/CAMC-133C18A/2021
Switzerland/SG-CLM-03034361/2021
Switzerland/SG-CLM-03034363/2021
Switzerland/SG-CLM-03034351/2021
Lebanon/QIB-432/2021
Lebanon/QIB-418/2021
Lebanon/QIB-446/2021
Lebanon/QIB-438/2021
Lebanon/QIB-437/2021
Lebanon/QIB-444/2021
Lebanon/QIB-425/2021
Lebanon/QIB-445/2021
Lebanon/QIB-434/2021
Lebanon/QIB-436/2021
Lebanon/QIB-426/2021
Lebanon/QIB-447/2021
Lebanon/QIB-427/2021
Lebanon/QIB-417/2021
Lebanon/QIB-429/2021
Lebanon/QIB-422/2021
Lebanon/QIB-420/2021
Lebanon/QIB-433/2021
Lebanon/QIB-423/2021
Lebanon/QIB-419/2021
Lebanon/QIB-421/2021
Lebanon/QIB-448/2021
Lebanon/QIB-431/2021
Lebanon/QIB-416/2021
Lebanon/QIB-430/2021
Lebanon/QIB-428/2021
Lebanon/QIB-435/2021
Switzerland/BE-SNRCI-33450564/2021
Switzerland/GE-33440432/2021
Switzerland/GE-33439498/2021
Switzerland/GE-33440924/2021
Switzerland/GE-33439148/2021
Switzerland/GE-33439079/2021
Switzerland/GE-33439324/2021
Switzerland/GE-33439031/2021
Switzerland/GE-33440661/2021
Switzerland/GE-33444178/2021
Switzerland/GE-33441458/2021
Switzerland/GE-33443959/2021
Switzerland/GE-33441490/2021
Switzerland/GE-33446470/2021
Switzerland/GE-33443523/2021
Switzerland/GE-33443334/2021
Switzerland/GE-33441684/2021
Switzerland/GE-33446520/2021
Switzerland/GE-33447622/2021
Switzerland/GE-33443307/2021
Switzerland/GE-33443953/2021
Switzerland/VS-33494635/2021
Switzerland/VS-33472449/2021
Switzerland/VS-33494644/2021
Switzerland/GE-33442995/2021
Switzerland/VS-33494677/2021
USA/OH-UHTL-152/2021
USA/OH-UHTL-147/2021
Switzerland/ZG-33494579/2021
USA/OH-UHTL-151/2021
USA/OH-UHTL-153/2021
USA/OH-UHTL-148/2021
USA/MD-MDH-1231/2021
USA/MD-MDH-1232/2021
USA/MD-MDH-1233/2021
USA/NC-SLPH-0053/2021
USA/MD-MDH-1258/2021
USA/MD-MDH-1288/2021
USA/NC-SLPH-0052/2021
USA/MA-CDC-QDX22526875/2021
USA/MD-MDH-1262/2021
USA/TX-CDC-QDX22550892/2021
USA/MD-MDH-1259/2021
USA/TX-CDC-QDX22552473/2021
USA/TX-CDC-QDX22550761/2021
USA/MO-CDC-QDX22551406/2021
USA/TX-CDC-QDX22549629/2021
USA/TX-CDC-QDX22551948/2021
USA/TX-CDC-QDX22550046/2021
USA/TX-CDC-QDX22552421/2021
USA/TX-CDC-QDX22550804/2021
USA/UT-CDC-QDX22551421/2021
USA/TX-CDC-QDX22550325/2021
USA/TX-CDC-QDX22550979/2021
USA/TX-CDC-QDX22552862/2021
USA/TX-CDC-QDX22550198/2021
USA/TX-CDC-QDX22552754/2021
USA/TX-CDC-QDX22550620/2021
USA/TX-CDC-QDX22550314/2021
USA/TX-CDC-QDX22550321/2021
USA/TX-CDC-QDX22549782/2021
USA/TX-CDC-QDX22551681/2021
USA/TX-CDC-QDX22551632/2021
USA/WV-CDC-QDX22550004/2021
USA/MD-MDH-1260/2021
USA/TX-CDC-QDX22551671/2021
USA/TX-CDC-QDX22551953/2021
USA/TX-CDC-QDX22552579/2021
USA/TX-CDC-QDX22551684/2021
USA/TX-CDC-QDX22550291/2021
USA/TX-CDC-QDX22551682/2021
USA/NE-CDC-QDX22551423/2021
USA/TX-CDC-QDX22551486/2021
USA/TX-CDC-QDX22551961/2021
USA/TX-CDC-QDX22552068/2021
USA/TX-CDC-QDX22549777/2021
USA/NMDOH-2021072017/2021
USA/NMDOH-2021072083/2021
USA/NMDOH-2021072084/2021
USA/NMDOH-2021072085/2021
USA/NMDOH-2021072237/2021
USA/NMDOH-2021072238/2021
USA/NMDOH-2021072257/2021
USA/NMDOH-2021072293/2021
USA/NMDOH-2021072427/2021
USA/NMDOH-2021072678/2021
USA/NMDOH-2021072919/2021
USA/NMDOH-2021072928/2021
USA/NMDOH-2021072937/2021
USA/FL-CDC-STM-000026825/2021
USA/NMDOH-2021072972/2021
USA/FL-CDC-STM-000026833/2021
USA/TX-CDC-STM-000026865/2021
USA/GA-CDC-STM-000026810/2021
USA/FL-CDC-STM-000026826/2021
USA/FL-CDC-STM-000026842/2021
USA/TX-CDC-STM-000026803/2021
USA/PA-CDC-STM-000026819/2021
USA/FL-CDC-STM-000026835/2021
USA/PA-CDC-STM-000026843/2021
USA/FL-CDC-STM-000026851/2021
USA/CA-CDC-STM-000026867/2021
USA/GA-CDC-STM-000026891/2021
USA/FL-CDC-STM-000026804/2021
USA/NC-CDC-STM-000026812/2021
USA/GA-CDC-STM-000026828/2021
USA/NC-CDC-STM-000026860/2021
USA/GA-CDC-STM-000026892/2021
USA/FL-CDC-STM-000026805/2021
USA/GA-CDC-STM-000026893/2021
USA/FL-CDC-STM-000026830/2021
USA/PA-CDC-STM-000026839/2021
USA/NC-CDC-STM-000026854/2021
USA/FL-CDC-STM-000026862/2021
USA/IL-CDC-STM-000026879/2021
USA/FL-CDC-STM-000026895/2021
USA/FL-CDC-STM-000026832/2021
USA/NC-CDC-STM-000026856/2021
USA/SC-COVID21-0808/2021
USA/NC-CDC-STM-000026863/2021
USA/SC-COVID21-0816/2021
USA/SC-COVID21-0825/2021
USA/SC-COVID21-0823/2021
USA/SC-COVID21-0824/2021
USA/SC-COVID21-0819/2021
USA/SC-COVID21-0818/2021
USA/SC-COVID21-0822/2021
USA/TX-DSHS-3707/2021
USA/PA-CDC-QDX22550042/2021
USA/KS-CDC-QDX22552015/2021
USA/MO-CDC-QDX22551427/2021
USA/TX-CDC-QDX22550298/2021
USA/SC-COVID21-0806/2021
USA/TX-CDC-QDX22550762/2021
USA/TX-CDC-QDX22551526/2021
USA/TX-CDC-QDX22550799/2021
USA/TX-CDC-QDX22549975/2021
USA/TX-CDC-QDX22550281/2021
USA/TX-CDC-QDX22550776/2021
USA/TX-CDC-QDX22551602/2021
USA/TX-CDC-QDX22551006/2021
USA/TX-CDC-QDX22552022/2021
USA/TX-CDC-QDX22550605/2021
USA/PA-CDC-QDX22550010/2021
USA/TX-CDC-QDX22550303/2021
USA/TX-CDC-QDX22549630/2021
USA/TX-CDC-QDX22552102/2021
USA/TX-CDC-QDX22551517/2021
USA/TX-CDC-QDX22551985/2021
USA/TX-CDC-QDX22551422/2021
USA/TX-CDC-QDX22550057/2021
USA/TX-CDC-QDX22551952/2021
USA/TX-CDC-QDX22550768/2021
USA/TX-CDC-QDX22550041/2021
USA/TX-CDC-QDX22549849/2021
USA/TX-CDC-QDX22549664/2021
USA/TX-CDC-QDX22550076/2021
USA/CA-CDC-QDX22634625/2021
USA/CA-CDC-QDX22634018/2021
USA/WV-CDC-QDX22550020/2021
USA/NV-CDC-QDX22632043/2021
USA/CA-CDC-QDX22634609/2021
USA/CA-CDC-QDX22631879/2021
USA/CA-CDC-QDX22634172/2021
USA/CA-CDC-QDX22633898/2021
USA/CA-CDC-QDX22633863/2021
USA/CA-CDC-QDX22634944/2021
USA/CA-CDC-QDX22631855/2021
USA/CA-CDC-QDX22632640/2021
USA/CA-CDC-QDX22634256/2021
USA/CA-CDC-QDX22634769/2021
USA/CA-CDC-QDX22634165/2021
USA/RI-CDC-QDX22632734/2021
USA/CA-CDC-QDX22634636/2021
USA/CA-CDC-QDX22632312/2021
USA/TX-CDC-QDX22634934/2021
USA/MN-CDC-QDX22639435/2021
USA/CA-CDC-QDX22634001/2021
USA/SC-COVID21-0832/2021
USA/SC-COVID21-0830/2021
USA/SC-COVID21-0828/2021
USA/SC-COVID21-0887/2021
USA/SC-COVID21-0838/2021
USA/SC-COVID21-0831/2021
USA/SC-COVID21-0833/2021
USA/NC-CDC-LC0021672/2021
USA/SC-COVID21-0827/2021
USA/SC-COVID21-0826/2021
USA/SC-COVID21-0834/2021
USA/GA-CDC-LC0021379/2021
USA/NC-CDC-LC0021492/2021
USA/NC-CDC-LC0021598/2021
USA/NC-CDC-LC0021720/2021
USA/VA-CDC-LC0021324/2021
USA/VA-CDC-LC0021729/2021
USA/VA-CDC-LC0021436/2021
USA/AL-CDC-LC0021644/2021
USA/GA-CDC-LC0021293/2021
USA/GA-CDC-LC0021731/2021
USA/GA-CDC-LC0021245/2021
USA/GA-CDC-LC0021527/2021
USA/LA-CDC-LC0021550/2021
USA/AL-CDC-LC0021456/2021
USA/LA-CDC-LC0021504/2021
USA/LA-CDC-LC0021375/2021
USA/TN-CDC-LC0021277/2021
USA/FL-CDC-LC0021281/2021
USA/VA-CDC-LC0021268/2021
USA/FL-CDC-LC0021330/2021
USA/LA-CDC-LC0021533/2021
USA/FL-CDC-LC0021632/2021
USA/VA-CDC-LC0022401/2021
USA/IN-CDC-LC0022822/2021
USA/NY-CDC-LC0023824/2021
USA/NY-CDC-LC0023992/2021
USA/CA-CDC-LC0024311/2021
USA/CA-CDC-LC0024135/2021
USA/CA-CDC-LC0024234/2021
USA/CA-CDC-LC0024237/2021
USA/CA-CDC-LC0024173/2021
USA/CA-CDC-LC0024402/2021
USA/CA-CDC-LC0024395/2021
USA/CA-CDC-LC0024216/2021
USA/CA-CDC-LC0024241/2021
USA/OK-CDC-QDX22678574/2021
USA/MD-MDH-1338/2021
USA/PA-CDC-QDX22675957/2021
USA/MI-CDC-QDX22678444/2021
USA/NM-CDC-QDX22678178/2021
USA/PA-CDC-QDX22683964/2021
USA/MD-MDH-1336/2021
USA/OH-CDC-QDX22677912/2021
USA/PA-CDC-QDX22678039/2021
USA/LA-CDC-QDX22678442/2021
USA/PA-CDC-QDX22682478/2021
USA/FL-CDC-QDX22677790/2021
USA/NM-CDC-QDX22678436/2021
USA/PA-CDC-QDX22677261/2021
USA/VA-CDC-QDX22678104/2021
USA/LA-CDC-QDX22678552/2021
USA/PA-CDC-QDX22677915/2021
USA/TN-CDC-QDX22677844/2021
USA/NM-CDC-QDX22678547/2021
USA/OH-CDC-QDX22676285/2021
USA/PA-CDC-QDX22675935/2021
USA/PA-CDC-QDX22675811/2021
USA/PA-CDC-QDX22677231/2021
USA/PA-CDC-QDX22684031/2021
USA/LA-CDC-QDX22678188/2021
USA/PA-CDC-QDX22675962/2021
USA/PA-CDC-QDX22677117/2021
USA/PA-CDC-QDX22682991/2021
USA/PA-CDC-QDX22678121/2021
USA/PA-CDC-QDX22677497/2021
USA/PA-CDC-QDX22676328/2021
USA/MA-CDC-QDX22636332/2021
USA/ME-CDC-QDX22635346/2021
USA/RI-CDC-QDX22635629/2021
USA/ME-CDC-QDX22635659/2021
USA/MA-CDC-QDX22635843/2021
USA/MA-CDC-QDX22635878/2021
USA/MA-CDC-QDX22636109/2021
USA/NH-CDC-QDX22635714/2021
USA/MA-CDC-QDX22638004/2021
USA/MA-CDC-QDX22637916/2021
USA/MA-CDC-QDX22637956/2021
USA/MA-CDC-QDX22638003/2021
USA/ME-CDC-QDX22635654/2021
USA/ME-CDC-QDX22635784/2021
USA/MA-CDC-QDX22638012/2021
USA/MA-CDC-QDX22636368/2021
USA/KY-CDC-QDX22681994/2021
USA/ME-CDC-QDX22635240/2021
USA/MA-CDC-QDX22635614/2021
USA/MA-CDC-QDX22636123/2021
USA/MA-CDC-QDX22636476/2021
USA/ME-CDC-QDX22635544/2021
USA/NH-CDC-QDX22635613/2021
USA/MA-CDC-QDX22635851/2021
USA/MN-CDC-QDX22679389/2021
USA/CA-CDC-QDX22634671/2021
USA/NH-CDC-QDX22632430/2021
USA/CT-CDC-QDX22631660/2021
USA/CT-CDC-QDX22631283/2021
USA/NH-CDC-QDX22632650/2021
USA/NH-CDC-QDX22632630/2021
USA/CA-CDC-QDX22632298/2021
USA/CT-CDC-QDX22631118/2021
USA/CT-CDC-QDX22631713/2021
USA/MA-CDC-QDX22630969/2021
USA/NV-CDC-QDX22631989/2021
USA/CT-CDC-QDX22631478/2021
USA/CT-CDC-QDX22631522/2021
USA/NH-CDC-QDX22632567/2021
USA/CA-CDC-QDX22632221/2021
USA/CT-CDC-QDX22631762/2021
USA/MA-CDC-QDX22630960/2021
USA/NH-CDC-QDX22632486/2021
USA/CT-CDC-QDX22631002/2021
USA/MA-CDC-QDX22636075/2021
USA/PA-CDC-QDX22677107/2021
USA/PA-CDC-QDX22675882/2021
USA/MI-CDC-QDX22721848/2021
USA/PA-CDC-QDX22682521/2021
USA/OH-CDC-QDX22721036/2021
USA/PA-CDC-QDX22675851/2021
USA/PA-CDC-QDX22675793/2021
USA/IN-CDC-QDX22683831/2021
USA/PA-CDC-QDX22682147/2021
USA/PA-CDC-QDX22676196/2021
USA/PA-CDC-QDX22676286/2021
USA/FL-CDC-STM-000028143/2021
USA/TX-CDC-STM-000028133/2021
USA/GA-CDC-STM-000028147/2021
USA/FL-CDC-STM-000027609/2021
USA/IN-CDC-STM-000027641/2021
USA/GA-CDC-STM-000027617/2021
USA/MN-CDC-STM-000027689/2021
USA/IN-CDC-STM-000027673/2021
USA/GA-CDC-STM-000027602/2021
USA/FL-CDC-STM-000027610/2021
USA/GA-CDC-STM-000027642/2021
USA/FL-CDC-STM-000027650/2021
USA/FL-CDC-STM-000027690/2021
USA/GA-CDC-STM-000027674/2021
USA/IN-CDC-STM-000027619/2021
USA/GA-CDC-STM-000027643/2021
USA/FL-CDC-STM-000027683/2021
USA/PA-CDC-STM-000027667/2021
USA/FL-CDC-STM-000027620/2021
USA/NC-CDC-STM-000027636/2021
USA/GA-CDC-STM-000027644/2021
USA/MD-CDC-STM-000027660/2021
USA/IN-CDC-STM-000027668/2021
USA/VA-CDC-STM-000027684/2021
USA/GA-CDC-STM-000027605/2021
USA/NC-CDC-STM-000027637/2021
USA/IN-CDC-STM-000027606/2021
USA/FL-CDC-STM-000027614/2021
USA/IN-CDC-STM-000027686/2021
USA/GA-CDC-STM-000027646/2021
USA/FL-CDC-STM-000027607/2021
USA/MN-CDC-STM-000027694/2021
USA/NC-CDC-STM-000027671/2021
USA/GA-CDC-STM-000027623/2021
USA/NC-CDC-STM-000027608/2021
USA/GA-CDC-STM-000027648/2021
USA/FL-CDC-STM-000027664/2021
USA/GA-CDC-STM-000027616/2021
USA/NC-CDC-STM-000027672/2021
USA/PA-CDC-STM-000027758/2021
USA/CA-CDC-STM-000027725/2021
USA/GA-CDC-STM-000027809/2021
USA/MI-CDC-STM-000027849/2021
USA/TX-CDC-STM-000027802/2021
USA/IN-CDC-STM-000027835/2021
USA/NC-CDC-STM-000027851/2021
USA/MI-CDC-STM-000027859/2021
USA/PA-CDC-STM-000027891/2021
USA/WI-CDC-STM-000027828/2021
USA/PA-CDC-STM-000027844/2021
USA/TX-CDC-STM-000027852/2021
USA/TX-CDC-STM-000027860/2021
USA/PA-CDC-STM-000027805/2021
USA/CA-CDC-STM-000027813/2021
USA/GA-CDC-STM-000027821/2021
USA/IL-CDC-STM-000027890/2021
USA/TX-CDC-STM-000027829/2021
USA/PA-CDC-STM-000027869/2021
USA/CA-CDC-STM-000027885/2021
USA/PA-CDC-STM-000027893/2021
USA/TX-CDC-STM-000027814/2021
USA/CA-CDC-STM-000027822/2021
USA/MI-CDC-STM-000027830/2021
USA/CA-CDC-STM-000027862/2021
USA/IN-CDC-STM-000027870/2021
USA/PA-CDC-STM-000027878/2021
USA/CA-CDC-STM-000027847/2021
USA/TX-CDC-STM-000027815/2021
USA/PA-CDC-STM-000027879/2021
USA/PA-CDC-STM-000027845/2021
USA/MI-CDC-STM-000027840/2021
USA/TX-CDC-STM-000027887/2021
USA/IN-CDC-STM-000027872/2021
USA/AZ-CDC-STM-000027848/2021
USA/PA-CDC-STM-000027888/2021
USA/NC-CDC-STM-000027925/2021
USA/NC-CDC-STM-000027989/2021
USA/FL-CDC-STM-000027950/2021
USA/AL-CDC-STM-000027927/2021
USA/NC-CDC-STM-000027975/2021
USA/PA-CDC-STM-000027911/2021
USA/FL-CDC-STM-000027991/2021
USA/MA-CDC-STM-000027904/2021
USA/PA-CDC-STM-000027912/2021
USA/FL-CDC-STM-000027936/2021
USA/FL-CDC-STM-000027960/2021
USA/MA-CDC-STM-000027984/2021
USA/GA-CDC-STM-000027937/2021
USA/FL-CDC-STM-000027993/2021
USA/PA-CDC-STM-000027977/2021
USA/FL-CDC-STM-000027953/2021
USA/NC-CDC-STM-000027914/2021
USA/TN-CDC-STM-000027938/2021
USA/MN-CDC-STM-000027922/2021
USA/FL-CDC-STM-000027954/2021
USA/PA-CDC-STM-000027939/2021
USA/MA-CDC-STM-000027971/2021
USA/FL-CDC-STM-000027979/2021
USA/MA-CDC-STM-000027916/2021
USA/FL-CDC-STM-000027964/2021
USA/NC-CDC-STM-000027980/2021
USA/NC-CDC-STM-000027988/2021
USA/FL-CDC-STM-000027066/2021
USA/FL-CDC-STM-000027068/2021
USA/WA-CDC-STM-000027069/2021
USA/PA-CDC-STM-000027289/2021
USA/GA-CDC-STM-000027202/2021
USA/CA-CDC-STM-000027229/2021
USA/IN-CDC-STM-000027238/2021
USA/PA-CDC-STM-000027247/2021
USA/CA-LACPHL-AF00652/2021
USA/CA-LACPHL-AF00661/2021
USA/CA-LACPHL-AF00635/2021
USA/VA-CDC-2-3998451/2021
USA/VA-CDC-2-3998466/2021
USA/CA-LACPHL-AF00633/2021
USA/ID-CDC-2-4014252/2021
USA/NH-CDC-2-3998290/2021
USA/NH-CDC-2-3998452/2021
USA/MT-CDC-2-3998458/2021
USA/MT-CDC-2-3998368/2021
USA/MT-CDC-2-3998298/2021
USA/MT-CDC-2-3998399/2021
USA/MT-CDC-2-3998464/2021
USA/MT-CDC-2-3998386/2021
USA/MT-CDC-2-3998292/2021
USA/SD-CDC-2-4012798/2021
USA/GA-CDC-2-3998384/2021
USA/GA-CDC-2-4014275/2021
USA/GA-CDC-2-4014267/2021
USA/IA-CDC-2-4014784/2021
USA/IA-CDC-2-4014794/2021
USA/LA-CDC-2-4012854/2021
USA/OH-CDC-QDX22720777/2021
USA/LA-CDC-2-4012791/2021
USA/PA-CDC-QDX22721035/2021
USA/MI-CDC-QDX22721976/2021
USA/MA-CDC-QDX22718952/2021
USA/KY-CDC-QDX22722066/2021
USA/NY-CDC-QDX22725752/2021
USA/PA-CDC-QDX22720951/2021
USA/PA-CDC-QDX22720804/2021
USA/PA-CDC-QDX22720887/2021
USA/OH-CDC-QDX22720954/2021
USA/PA-CDC-QDX22720953/2021
USA/OH-CDC-QDX22720706/2021
USA/PA-CDC-QDX22720955/2021
USA/PA-CDC-QDX22720770/2021
USA/PA-CDC-QDX22720772/2021
USA/NY-CDC-QDX22720761/2021
USA/NY-CDC-QDX22720702/2021
USA/PA-CDC-QDX22720956/2021
USA/PA-CDC-QDX22720940/2021
USA/PA-CDC-QDX22720723/2021
USA/PA-CDC-QDX22719595/2021
USA/PA-CDC-QDX22720947/2021
USA/FL-CDC-QDX22719647/2021
USA/OK-CDC-4022779-001/2021
USA/TX-DSHS-4231/2021
USA/TX-DSHS-4224/2021
USA/IL-CDC-QDX22787632/2021
USA/MN-CDC-QDX22787452/2021
USA/TX-DSHS-4235/2021
USA/TX-DSHS-4253/2021
USA/TX-DSHS-4250/2021
USA/TX-DSHS-4238/2021
USA/PA-CDC-STM-000029203/2021
USA/FL-CDC-STM-000029230/2021
USA/TX-DSHS-4268/2021
USA/CA-CDC-STM-000029330/2021
USA/PA-CDC-STM-000029269/2021
USA/PA-CDC-STM-000029411/2021
USA/TX-DSHS-4255/2021
USA/PA-CDC-STM-000029459/2021
USA/MI-CDC-STM-000029681/2021
USA/PA-CDC-STM-000029436/2021
USA/FL-CDC-STM-000029543/2021
USA/MI-CDC-STM-000029630/2021
USA/PA-CDC-STM-000029614/2021
USA/MI-CDC-STM-000029656/2021
USA/TX-CDC-STM-000028265/2021
USA/GA-CDC-STM-000028273/2021
USA/FL-CDC-STM-000028209/2021
USA/NC-CDC-STM-000028289/2021
USA/GA-CDC-STM-000028235/2021
USA/GA-CDC-STM-000028250/2021
USA/NC-CDC-STM-000028234/2021
USA/GA-CDC-STM-000028251/2021
USA/GA-CDC-STM-000028267/2021
USA/GA-CDC-STM-000028283/2021
USA/GA-CDC-STM-000028291/2021
USA/NC-CDC-STM-000028252/2021
USA/GA-CDC-STM-000028244/2021
USA/IN-CDC-STM-000028292/2021
USA/IN-CDC-STM-000028293/2021
USA/CA-CDC-STM-000028230/2021
USA/GA-CDC-STM-000028287/2021
USA/IN-CDC-STM-000028238/2021
USA/AZ-CDC-STM-000028223/2021
USA/FL-CDC-STM-000028232/2021
USA/IN-CDC-STM-000028240/2021
USA/GA-CDC-STM-000028216/2021
USA/GA-CDC-STM-000028248/2021
USA/FL-CDC-STM-000028325/2021
USA/FL-CDC-STM-000028341/2021
USA/IN-CDC-STM-000028373/2021
USA/FL-CDC-STM-000028389/2021
USA/IN-CDC-STM-000028310/2021
USA/MI-CDC-STM-000028318/2021
USA/GA-CDC-STM-000028350/2021
USA/GA-CDC-STM-000028375/2021
USA/IN-CDC-STM-000028312/2021
USA/FL-CDC-STM-000028352/2021
USA/GA-CDC-STM-000028376/2021
USA/FL-CDC-STM-000028337/2021
USA/FL-CDC-STM-000028385/2021
USA/FL-CDC-STM-000028393/2021
USA/FL-CDC-STM-000028306/2021
USA/IN-CDC-STM-000028338/2021
USA/MI-CDC-STM-000028346/2021
USA/PA-CDC-STM-000028370/2021
USA/TX-CDC-STM-000028363/2021
USA/FL-CDC-STM-000028347/2021
USA/PA-CDC-STM-000028371/2021
USA/GA-CDC-STM-000028316/2021
USA/MA-CDC-STM-000028441/2021
USA/MA-CDC-STM-000028442/2021
USA/FL-CDC-STM-000028466/2021
USA/FL-CDC-STM-000028403/2021
USA/MA-CDC-STM-000028474/2021
USA/MA-CDC-STM-000028411/2021
USA/FL-CDC-STM-000028427/2021
USA/MA-CDC-STM-000028443/2021
USA/TX-CDC-STM-000028451/2021
USA/PA-CDC-STM-000028459/2021
USA/FL-CDC-STM-000028467/2021
USA/MA-CDC-STM-000028483/2021
USA/FL-CDC-STM-000028452/2021
USA/MA-CDC-STM-000028437/2021
USA/FL-CDC-STM-000028485/2021
USA/LA-CDC-STM-000028477/2021
USA/MA-CDC-STM-000028470/2021
USA/MA-CDC-STM-000028478/2021
USA/FL-CDC-STM-000028406/2021
USA/IN-CDC-STM-000028455/2021
USA/MA-CDC-STM-000028447/2021
USA/MI-CDC-STM-000028471/2021
USA/FL-CDC-STM-000028408/2021
USA/IN-CDC-STM-000028432/2021
USA/GA-CDC-STM-000028488/2021
USA/PA-CDC-STM-000028525/2021
USA/PA-CDC-STM-000028549/2021
USA/CA-CDC-STM-000028565/2021
USA/TX-CDC-STM-000028581/2021
USA/PA-CDC-STM-000028502/2021
USA/FL-CDC-STM-000028510/2021
USA/IN-CDC-STM-000028542/2021
USA/CA-CDC-STM-000028566/2021
USA/FL-CDC-STM-000028527/2021
USA/PA-CDC-STM-000028552/2021
USA/PA-CDC-STM-000028553/2021
USA/PA-CDC-STM-000028561/2021
USA/CA-CDC-STM-000028568/2021
USA/NJ-CDC-STM-000028554/2021
USA/TX-CDC-STM-000028570/2021
USA/CA-CDC-STM-000028586/2021
USA/PA-CDC-STM-000028547/2021
USA/TX-CDC-STM-000028571/2021
USA/PA-CDC-STM-000028508/2021
USA/GA-CDC-STM-000028532/2021
USA/IN-CDC-STM-000028548/2021
USA/FL-CDC-STM-000028516/2021
USA/PA-CDC-STM-000028564/2021
USA/NY-CDC-STM-000028580/2021
USA/AZ-CDC-STM-000028588/2021
USA/MN-MDH-3650/2021
USA/MN-MDH-3659/2021
USA/MN-MDH-3661/2021
USA/MN-MDH-3663/2021
USA/MN-MDH-3660/2021
USA/MN-MDH-3664/2021
USA/MN-MDH-3665/2021
USA/MN-MDH-3666/2021
USA/MN-MDH-3667/2021
USA/MN-MDH-3670/2021
USA/MN-MDH-3668/2021
USA/MN-MDH-3671/2021
USA/MN-MDH-3680/2021
USA/MN-MDH-3682/2021
USA/MN-MDH-3681/2021
USA/WV-CDC-LC0025709/2021
USA/NJ-CDC-LC0025675/2021
USA/NY-CDC-LC0025408/2021
USA/NJ-CDC-LC0025317/2021
USA/NJ-CDC-LC0025555/2021
USA/NJ-CDC-LC0025360/2021
USA/IL-CDC-LC0025333/2021
USA/NJ-CDC-LC0025450/2021
USA/PA-CDC-LC0025353/2021
USA/MI-CDC-LC0025357/2021
USA/NY-CDC-LC0025813/2021
USA/NJ-CDC-LC0025657/2021
USA/IN-CDC-LC0025321/2021
USA/NJ-CDC-LC0025465/2021
USA/IN-CDC-LC0025482/2021
USA/IN-CDC-LC0025778/2021
USA/AZ-CDC-LC0026080/2021
USA/AZ-CDC-LC0025982/2021
USA/NJ-CDC-LC0025859/2021
USA/CA-CDC-LC0025858/2021
USA/CA-CDC-LC0026235/2021
USA/CA-CDC-LC0025847/2021
USA/CA-CDC-LC0025874/2021
USA/CA-CDC-LC0025935/2021
USA/CA-CDC-LC0026166/2021
USA/CA-CDC-LC0026245/2021
USA/CA-CDC-LC0026215/2021
USA/CA-CDC-LC0026188/2021
USA/UT-CDC-LC0025841/2021
USA/NM-CDC-LC0026110/2021
USA/CA-CDC-LC0026184/2021
USA/CA-CDC-LC0025980/2021
USA/CA-CDC-LC0025997/2021
USA/CA-CDC-LC0026223/2021
USA/CA-CDC-LC0026112/2021
USA/HI-CDC-LC0026141/2021
USA/CA-CDC-LC0026161/2021
USA/CA-CDC-LC0025967/2021
USA/WA-CDC-LC0026731/2021
USA/WA-CDC-LC0026430/2021
USA/WA-CDC-LC0026442/2021
USA/WA-CDC-LC0026550/2021
USA/CA-CDC-LC0026694/2021
USA/IL-CDC-LC0026937/2021
USA/MO-CDC-LC0027024/2021
USA/OH-CDC-LC0026888/2021
USA/OH-CDC-LC0026943/2021
USA/PA-CDC-LC0027077/2021
USA/IN-CDC-LC0026750/2021
USA/OH-CDC-LC0027196/2021
USA/NJ-CDC-LC0027398/2021
USA/NJ-CDC-LC0027250/2021
USA/MN-MDH-3945/2021
USA/MN-MDH-3984/2021
USA/PA-CDC-LC0027280/2021
USA/MN-MDH-4005/2021
USA/TX-DSHS-4371/2021
USA/MN-MDH-3986/2021
USA/MN-MDH-4016/2021
USA/TX-DSHS-4396/2021
USA/MN-MDH-3988/2021
USA/MN-MDH-3996/2021
USA/TX-DSHS-4362/2021
USA/TX-DSHS-4365/2021
USA/TX-DSHS-4363/2021
USA/TX-DSHS-4279/2021
USA/TX-DSHS-4366/2021
USA/TX-DSHS-4274/2021
USA/TX-DSHS-4275/2021
USA/RI-CDCBI-RIDOH_00731/2021
USA/RI-CDCBI-RIDOH_00737/2021
USA/MN-MDH-4021/2021
USA/RI-CDCBI-RIDOH_00738/2021
USA/RI-CDCBI-RIDOH_00735/2021
USA/RI-CDCBI-RIDOH_00736/2021
USA/RI-CDCBI-RIDOH_00743/2021
USA/RI-CDCBI-RIDOH_00741/2021
USA/RI-CDCBI-RIDOH_00745/2021
USA/RI-CDCBI-RIDOH_00746/2021
USA/RI-CDCBI-RIDOH_00751/2021
USA/RI-CDCBI-RIDOH_00752/2021
USA/CO-CDCBI-Warrior_00291/2021
USA/PA-CDC-4033795-001/2021
USA/RI-CDCBI-RIDOH_00775/2021
USA/RI-CDCBI-RIDOH_00750/2021
USA/RI-CDCBI-RIDOH_00742/2021
USA/MI-CDC-STM-000028141/2021
USA/RI-CDCBI-RIDOH_00748/2021
USA/FL-CDC-STM-000028165/2021
USA/TX-CDC-STM-000028178/2021
USA/PA-CDC-STM-000028173/2021
USA/PA-CDC-STM-000027665/2021
USA/IN-CDC-STM-000027634/2021
USA/FL-CDC-STM-000027658/2021
USA/GA-CDC-STM-000027611/2021
USA/FL-CDC-STM-000027682/2021
USA/GA-CDC-STM-000027635/2021
USA/FL-CDC-STM-000027651/2021
USA/FL-CDC-STM-000027604/2021
USA/NC-CDC-STM-000027652/2021
USA/GA-CDC-STM-000027675/2021
USA/FL-CDC-STM-000027691/2021
USA/FL-CDC-STM-000027629/2021
USA/NC-CDC-STM-000027676/2021
USA/GA-CDC-STM-000027645/2021
USA/GA-CDC-STM-000027638/2021
USA/FL-CDC-STM-000027622/2021
USA/RI-CDCBI-RIDOH_00747/2021
USA/FL-CDC-STM-000027685/2021
USA/GA-CDC-STM-000027647/2021
USA/FL-CDC-STM-000027654/2021
USA/MN-CDC-STM-000027615/2021
USA/GA-CDC-STM-000027640/2021
USA/GA-CDC-STM-000027789/2021
USA/PA-CDC-STM-000027784/2021
USA/GA-CDC-STM-000027656/2021
USA/FL-CDC-STM-000027764/2021
USA/GA-CDC-STM-000027794/2021
USA/FL-CDC-STM-000027795/2021
USA/TX-CDC-STM-000027833/2021
USA/MD-CDC-STM-000027827/2021
USA/TX-CDC-STM-000027867/2021
USA/PA-CDC-STM-000027881/2021
USA/AZ-CDC-STM-000027837/2021
USA/PA-CDC-STM-000027804/2021
USA/CA-CDC-STM-000027808/2021
USA/PA-CDC-STM-000027816/2021
USA/PA-CDC-STM-000027876/2021
USA/TX-CDC-STM-000027856/2021
USA/FL-CDC-STM-000027965/2021
USA/AZ-CDC-STM-000027864/2021
USA/GA-CDC-STM-000027824/2021
USA/FL-CDC-STM-000027949/2021
USA/FL-CDC-STM-000027910/2021
USA/FL-CDC-STM-000027981/2021
USA/FL-CDC-STM-000027990/2021
USA/NC-CDC-STM-000027966/2021
USA/FL-CDC-STM-000027992/2021
USA/FL-CDC-STM-000027970/2021
USA/MA-CDC-STM-000027903/2021
USA/FL-CDC-STM-000027923/2021
USA/NC-CDC-STM-000027968/2021
USA/FL-CDC-STM-000027962/2021
USA/SC-CDC-STM-000027978/2021
USA/GA-CDC-STM-000027071/2021
USA/FL-CDC-STM-000027924/2021
USA/FL-CDC-STM-000027074/2021
USA/FL-CDC-STM-000027963/2021
USA/PA-CDC-STM-000027291/2021
USA/FL-CDC-STM-000027077/2021
USA/MN-CDC-STM-000027072/2021
USA/TX-CDC-QDX22549897/2021
USA/PA-CDC-STM-000027246/2021
USA/TX-CDC-QDX22550294/2021
USA/TX-CDC-QDX22551686/2021
USA/TX-CDC-QDX22551970/2021
USA/NH-CDC-QDX22550022/2021
USA/TX-CDC-QDX22550326/2021
USA/TX-CDC-QDX22552106/2021
USA/TX-CDC-QDX22552126/2021
USA/TX-CDC-QDX22550846/2021
USA/TX-CDC-QDX22550065/2021
USA/TX-CDC-QDX22552419/2021
USA/FL-CDC-QDX22634572/2021
USA/CO-CDC-QDX22634171/2021
USA/TX-CDC-QDX22551621/2021
USA/CA-CDC-QDX22634661/2021
USA/CA-CDC-QDX22634463/2021
USA/UT-CDC-QDX22634560/2021
USA/NV-CDC-QDX22632061/2021
USA/CA-CDC-QDX22634650/2021
USA/CA-CDC-QDX22634068/2021
USA/NH-CDC-QDX22632972/2021
USA/NY-CDC-QDX22720791/2021
USA/CA-CDC-QDX22634374/2021
USA/FL-CDC-QDX22719632/2021
USA/FL-CDC-QDX22719614/2021
USA/PA-CDC-QDX22720762/2021
USA/CA-CDC-QDX22634471/2021
USA/VA-CDC-QDX22675951/2021
USA/PA-CDC-QDX22676013/2021
USA/OH-CDC-QDX22720888/2021
USA/PA-CDC-QDX22678089/2021
USA/PA-CDC-QDX22683747/2021
USA/VA-CDC-QDX22677566/2021
USA/MA-CDC-QDX22635896/2021
USA/MA-CDC-QDX22635617/2021
USA/NH-CDC-QDX22635344/2021
USA/NH-CDC-QDX22632240/2021
USA/MA-CDC-QDX22635791/2021
USA/MA-CDC-QDX22636428/2021
USA/NV-CDC-QDX22632011/2021
USA/MA-CDC-QDX22630990/2021
USA/CT-CDC-QDX22631720/2021
USA/MA-CDC-QDX22630985/2021
USA/CT-CDC-QDX22631816/2021
USA/CT-CDC-QDX22631136/2021
USA/MA-CDC-QDX22635850/2021
USA/PA-CDC-QDX22684026/2021
USA/NM-CDC-QDX22678542/2021
USA/NY-CDC-QDX22725359/2021
USA/VA-CDC-QDX22676011/2021
USA/NM-CDC-QDX22678618/2021
USA/TX-CDC-QDX22552793/2021
USA/TX-CDC-QDX22552831/2021
USA/TX-CDC-QDX22551801/2021
USA/TX-CDC-QDX22549642/2021
USA/TX-CDC-QDX22551629/2021
USA/TX-CDC-QDX22552580/2021
USA/TX-CDC-QDX22551958/2021
USA/TX-CDC-QDX22549628/2021
USA/TX-CDC-QDX22550296/2021
USA/TX-CDC-QDX22551815/2021
USA/TX-CDC-QDX22551623/2021
USA/TX-CDC-QDX22550406/2021
USA/TX-CDC-QDX22549979/2021
USA/TX-CDC-QDX22552701/2021
USA/TX-CDC-QDX22552031/2021
USA/TX-CDC-QDX22552475/2021
USA/TX-CDC-QDX22552114/2021
USA/TX-CDC-QDX22552024/2021
USA/TX-CDC-QDX22552054/2021
USA/TX-CDC-QDX22551631/2021
USA/TX-CDC-QDX22551983/2021
USA/TX-CDC-QDX22551512/2021
USA/TX-CDC-QDX22552829/2021
USA/TX-CDC-QDX22552713/2021
USA/TX-CDC-QDX22549894/2021
USA/TX-CDC-QDX22552021/2021
USA/FL-CDC-STM-000026817/2021
USA/FL-CDC-STM-000026849/2021
USA/FL-CDC-STM-000026802/2021
USA/NC-CDC-STM-000026889/2021
USA/PA-CDC-STM-000026811/2021
USA/FL-CDC-STM-000026818/2021
USA/FL-CDC-STM-000026813/2021
USA/FL-CDC-STM-000026885/2021
USA/GA-CDC-STM-000026890/2021
USA/FL-CDC-STM-000026823/2021
USA/FL-CDC-STM-000026859/2021
USA/FL-CDC-STM-000026831/2021
USA/FL-CDC-STM-000026846/2021
USA/GA-CDC-STM-000026855/2021
USA/NC-CDC-STM-000026807/2021
USA/GA-CDC-STM-000026808/2021
USA/FL-CDC-STM-000026816/2021
USA/FL-CDC-STM-000026864/2021
USA/NC-CDC-STM-000026888/2021
USA/FL-CDC-STM-000026840/2021
USA/NC-CDC-LC0021347/2021
USA/VA-CDC-LC0021650/2021
USA/FL-CDC-STM-000026824/2021
USA/VA-CDC-LC0021538/2021
USA/FL-CDC-LC0021237/2021
USA/FL-CDC-LC0021691/2021
USA/VA-CDC-LC0021363/2021
USA/AL-CDC-LC0021328/2021
USA/LA-CDC-LC0021443/2021
USA/AL-CDC-LC0021411/2021
USA/GA-CDC-LC0021493/2021
USA/TN-CDC-LC0021734/2021
USA/TN-CDC-LC0021534/2021
USA/FL-CDC-LC0021395/2021
USA/TN-CDC-LC0021454/2021
USA/FL-CDC-LC0021512/2021
USA/NY-CDC-LC0023419/2021
USA/TN-CDC-LC0022657/2021
USA/VA-CDC-LC0023260/2021
USA/NY-CDC-LC0023844/2021
USA/NY-CDC-LC0023427/2021
USA/NY-CDC-LC0023566/2021
USA/MI-CDC-2-3998457/2021
USA/MI-CDC-2-3998362/2021
USA/MI-CDC-2-3998390/2021
USA/MI-CDC-2-3998400/2021
USA/MS-CDC-2-4044142/2021
USA/MI-CDC-2-3998299/2021
USA/GA-CDC-2-4014259/2021
USA/GA-CDC-2-3998293/2021
USA/MS-CDC-2-4044042/2021
USA/GA-CDC-2-3998376/2021
USA/MS-CDC-2-4044039/2021
USA/NM-CDC-2-4044027/2021
USA/NM-CDC-2-4044005/2021
USA/WY-CDC-2-4044139/2021
USA/WY-CDC-2-4044001/2021
USA/WY-CDC-2-4044030/2021
USA/NC-CDC-2-4044220/2021
USA/IN-CDC-2-4044237/2021
USA/IN-CDC-2-4044208/2021
USA/IN-CDC-2-4044247/2021
USA/IN-CDC-2-4044340/2021
USA/NC-CDC-2-4044149/2021
USA/RI-CDC-2-4043416/2021
USA/OK-CDC-2-4044209/2021
USA/ME-CDC-2-4043405/2021
USA/OH-CDC-2-4043642/2021
USA/VT-CDC-2-4043706/2021
USA/NY-CDC-2-4043738/2021
USA/CA-CDC-2-4058279/2021
USA/NE-CDC-2-4058497/2021
USA/CA-CDC-2-4058252/2021
USA/NE-CDC-2-4058396/2021
USA/TN-CDC-ASC210000107/2021
USA/TN-CDC-ASC210000423/2021
USA/TN-CDC-ASC210000461/2021
USA/TN-CDC-ASC210000463/2021
USA/TN-CDC-ASC210000464/2021
USA/GA-CDC-ASC210000868/2021
USA/NC-CDC-ASC210000871/2021
USA/GA-CDC-ASC210000883/2021
USA/MA-CDC-ASC210000874/2021
USA/PA-CDC-ASC210000888/2021
USA/MI-CDC-ASC210000889/2021
USA/KY-CDC-ASC210000884/2021
USA/NY-CDC-ASC210000894/2021
USA/MN-CDC-ASC210000895/2021
USA/IN-CDC-ASC210000897/2021
USA/PA-CDC-ASC210001036/2021
USA/CA-CDC-ASC210001046/2021
USA/SC-CDC-ASC210001047/2021
USA/SC-CDC-ASC210001049/2021
USA/TX-CDC-ASC210001054/2021
USA/IL-CDC-ASC210001059/2021
USA/SD-CDC-ASC210001066/2021
USA/CA-CDC-ASC210001081/2021
USA/CA-CDC-ASC210001083/2021
USA/TX-CDC-ASC210001096/2021
USA/WV-CDC-ASC210001104/2021
USA/GA-CDC-ASC210001106/2021
USA/OH-CDC-ASC210001113/2021
USA/TX-CDC-ASC210001124/2021
USA/CA-CDC-ASC210001126/2021
USA/WV-CDC-ASC210001129/2021
USA/CA-CDC-ASC210001995/2021
USA/MA-CDC-ASC210002027/2021
USA/PR-CDC-ASC210002056/2021
USA/NC-CDC-ASC210000533/2021
USA/MI-CDC-ASC210000548/2021
USA/MN-CDC-ASC210000553/2021
USA/MA-CDC-ASC210000563/2021
USA/TX-CDC-ASC210000555/2021
USA/AR-CDC-ASC210000570/2021
USA/PA-CDC-ASC210000551/2021
USA/NC-CDC-ASC210000574/2021
USA/TX-CDC-ASC210000579/2021
USA/CO-CDC-ASC210000587/2021
USA/CO-CDC-ASC210000597/2021
USA/GA-CDC-ASC210000598/2021
USA/VA-CDC-ASC210000612/2021
USA/VA-CDC-ASC210000611/2021
USA/GA-CDC-ASC210000621/2021
USA/GA-CDC-ASC210000622/2021
USA/CA-CDC-ASC210000627/2021
USA/MI-CDC-ASC210000629/2021
USA/CA-CDC-ASC210000630/2021
USA/CA-CDC-ASC210000653/2021
USA/OR-CDC-ASC210000654/2021
USA/CO-CDC-ASC210000643/2021
USA/MA-CDC-ASC210000662/2021
USA/GA-CDC-ASC210000665/2021
USA/IL-CDC-ASC210000682/2021
USA/PA-CDC-ASC210000669/2021
USA/NC-CDC-ASC210000687/2021
USA/PA-CDC-ASC210000688/2021
USA/MO-CDC-ASC210000684/2021
USA/MD-CDC-ASC210000711/2021
USA/RI-CDC-ASC210000703/2021
USA/RI-CDC-ASC210000716/2021
USA/IA-CDC-ASC210000738/2021
USA/LA-CDC-ASC210000751/2021
USA/WI-CDC-ASC210000777/2021
USA/NC-CDC-ASC210000798/2021
USA/TX-CDC-ASC210000752/2021
USA/MA-CDC-ASC210000813/2021
USA/IL-CDC-ASC210000799/2021
USA/NH-CDC-ASC210000100/2021
USA/GA-CDC-ASC210000855/2021
USA/WV-CDC-ASC210000881/2021
USA/ID-CDC-ASC210001060/2021
USA/CA-CDC-ASC210001062/2021
USA/MA-CDC-ASC210001075/2021
USA/IN-CDC-ASC210001076/2021
USA/CA-CDC-ASC210001089/2021
USA/CA-CDC-ASC210001090/2021
USA/UT-CDC-ASC210000906/2021
USA/CA-CDC-ASC210001092/2021
USA/TX-CDC-ASC210001095/2021
USA/KS-CDC-ASC210001108/2021
USA/CA-CDC-ASC210001122/2021
USA/CA-CDC-ASC210001127/2021
USA/ID-CDC-ASC210001983/2021
USA/CA-CDC-ASC210000540/2021
USA/MS-CDC-ASC210000559/2021
USA/CA-CDC-ASC210001112/2021
USA/MO-CDC-ASC210000564/2021
USA/KY-CDC-ASC210000580/2021
USA/AZ-CDC-ASC210000588/2021
USA/MI-CDC-ASC210000585/2021
USA/MI-CDC-ASC210000618/2021
USA/CT-CDC-ASC210000656/2021
USA/IN-CDC-ASC210000678/2021
USA/NC-CDC-ASC210000683/2021
USA/KY-CDC-ASC210000705/2021
USA/NJ-CDC-ASC210000754/2021
USA/FL-CDC-ASC210000794/2021
USA/WI-CDC-ASC210000712/2021
USA/MA-CDC-ASC210000800/2021
USA/VA-CDC-ASC210000806/2021
USA/RI-CDC-ASC210000702/2021
USA/NJ-CDC-ASC210001265/2021
USA/MA-CDC-ASC210000812/2021
USA/FL-CDC-ASC210001278/2021
USA/CA-CDC-ASC210001282/2021
USA/IL-CDC-ASC210001306/2021
USA/FL-CDC-ASC210001292/2021
USA/GA-CDC-ASC210001312/2021
USA/NC-CDC-ASC210001307/2021
USA/MI-CDC-ASC210001339/2021
USA/CA-CDC-ASC210001321/2021
USA/MD-CDC-ASC210001358/2021
USA/OR-CDC-ASC210001559/2021
USA/NJ-CDC-ASC210001560/2021
USA/IL-CDC-ASC210001561/2021
USA/MN-MDH-4442/2021
USA/MN-MDH-4444/2021
USA/CA-CDC-FG-005879/2021
USA/CA-CDC-FG-005880/2021
USA/GA-CDC-FG-005909/2021
USA/CA-CDC-FG-005912/2021
USA/CA-CDC-FG-005914/2021
USA/CA-CDC-FG-005915/2021
USA/CA-CDC-FG-005920/2021
USA/CA-CDC-FG-005924/2021
USA/CA-CDC-FG-005918/2021
USA/CA-CDC-FG-005917/2021
USA/CA-CDC-FG-005925/2021
USA/CA-CDC-FG-005946/2021
USA/CA-CDC-FG-006052/2021
USA/CA-CDC-FG-005926/2021
USA/CA-CDC-FG-006072/2021
USA/GA-CDC-FG-006088/2021
USA/GA-CDC-FG-006082/2021
USA/CA-CDC-FG-006135/2021
USA/CA-CDC-FG-006117/2021
USA/CA-CDC-FG-006141/2021
USA/CA-CDC-FG-006136/2021
USA/CA-CDC-FG-006142/2021
USA/CA-CDC-FG-006145/2021
USA/CA-CDC-FG-006344/2021
USA/CA-CDC-FG-006546/2021
USA/CA-CDC-FG-006549/2021
USA/MT-CDC-FG-006551/2021
USA/CA-CDC-FG-006562/2021
USA/CA-CDC-FG-006552/2021
USA/CO-CDC-FG-011387/2021
USA/CA-CDC-FG-006563/2021
USA/NM-CDC-FG-011392/2021
USA/CA-CDC-FG-006606/2021
USA/CO-CDC-FG-011395/2021
USA/CO-CDC-FG-011422/2021
USA/CO-CDC-FG-011444/2021
USA/CO-CDC-FG-011423/2021
USA/CO-CDC-FG-011445/2021
USA/CO-CDC-FG-011446/2021
USA/CO-CDC-FG-011447/2021
USA/CO-CDC-FG-011448/2021
USA/CO-CDC-FG-011450/2021
USA/CO-CDC-FG-011449/2021
USA/CO-CDC-FG-011451/2021
USA/CO-CDC-FG-011454/2021
USA/CO-CDC-FG-011457/2021
USA/CO-CDC-FG-011459/2021
USA/CO-CDC-FG-011458/2021
USA/CO-CDC-FG-011469/2021
USA/CO-CDC-FG-011470/2021
USA/CO-CDC-FG-011460/2021
USA/CO-CDC-FG-011471/2021
USA/CO-CDC-FG-011473/2021
USA/CO-CDC-FG-011474/2021
USA/CO-CDC-FG-011476/2021
USA/CO-CDC-FG-011477/2021
USA/CO-CDC-FG-011644/2021
USA/CO-CDC-FG-011478/2021
USA/CO-CDC-FG-011670/2021
USA/CO-CDC-FG-011679/2021
USA/CO-CDC-FG-011683/2021
USA/CO-CDC-FG-011681/2021
USA/CO-CDC-FG-011684/2021
USA/CO-CDC-FG-011687/2021
USA/CO-CDC-FG-011693/2021
USA/CO-CDC-FG-011692/2021
USA/CO-CDC-FG-011710/2021
USA/CO-CDC-FG-011711/2021
USA/CO-CDC-FG-011713/2021
USA/CO-CDC-FG-011715/2021
USA/CO-CDC-FG-011719/2021
USA/CO-CDC-FG-011718/2021
USA/CA-CDC-FG-007492/2021
USA/CA-CDC-FG-007496/2021
USA/CA-CDC-FG-007497/2021
USA/CA-CDC-FG-007495/2021
USA/CA-CDC-FG-007502/2021
USA/CA-CDC-FG-007507/2021
USA/CA-CDC-FG-007506/2021
USA/CA-CDC-FG-007508/2021
USA/CA-CDC-FG-007510/2021
USA/CA-CDC-FG-007512/2021
USA/CA-CDC-FG-007515/2021
USA/CA-CDC-FG-007514/2021
USA/CA-CDC-FG-007519/2021
USA/CA-CDC-FG-007517/2021
USA/CA-CDC-FG-007518/2021
USA/CA-CDC-FG-007522/2021
USA/CA-CDC-FG-007523/2021
USA/CA-CDC-FG-007524/2021
USA/CA-CDC-FG-007525/2021
USA/CA-CDC-FG-007526/2021
USA/CA-CDC-FG-007527/2021
USA/CA-CDC-FG-007529/2021
USA/CA-CDC-FG-007531/2021
USA/CA-CDC-FG-007533/2021
USA/CA-CDC-FG-007532/2021
USA/CA-CDC-FG-007535/2021
USA/CA-CDC-FG-007536/2021
USA/CA-CDC-FG-007528/2021
USA/CA-CDC-FG-007537/2021
USA/CA-CDC-FG-007539/2021
USA/CA-CDC-FG-007540/2021
USA/CA-CDC-FG-007541/2021
USA/CA-CDC-FG-007546/2021
USA/CA-CDC-FG-007548/2021
USA/CA-CDC-FG-007552/2021
USA/CA-CDC-FG-007553/2021
USA/CA-CDC-FG-007555/2021
USA/CA-CDC-FG-007558/2021
USA/CA-CDC-FG-007559/2021
USA/CA-CDC-FG-007561/2021
USA/CA-CDC-FG-007560/2021
USA/CA-CDC-FG-007567/2021
USA/CA-CDC-FG-007565/2021
USA/CA-CDC-FG-007562/2021
USA/CA-CDC-FG-007568/2021
USA/CA-CDC-FG-007569/2021
USA/CA-CDC-FG-007570/2021
USA/CA-CDC-FG-007571/2021
USA/CA-CDC-FG-007575/2021
USA/CA-CDC-FG-007572/2021
USA/CA-CDC-FG-007574/2021
USA/CA-CDC-FG-007579/2021
USA/CA-CDC-FG-007580/2021
USA/CA-CDC-FG-007581/2021
USA/CA-CDC-FG-007583/2021
USA/CA-CDC-FG-007584/2021
USA/CA-CDC-FG-007605/2021
USA/CA-CDC-FG-007585/2021
USA/CA-CDC-FG-007606/2021
USA/CA-CDC-FG-007607/2021
USA/CA-CDC-FG-007624/2021
USA/CA-CDC-FG-007578/2021
USA/CA-CDC-FG-007640/2021
USA/CA-CDC-FG-007641/2021
USA/CA-CDC-FG-007660/2021
USA/CA-CDC-FG-007651/2021
USA/CA-CDC-FG-007662/2021
USA/CA-CDC-FG-007661/2021
USA/CA-CDC-FG-007663/2021
USA/CA-CDC-FG-007669/2021
USA/CA-CDC-FG-007664/2021
USA/CA-CDC-FG-007675/2021
USA/CA-CDC-FG-007672/2021
USA/CA-CDC-FG-007677/2021
USA/CA-CDC-FG-007681/2021
USA/CA-CDC-FG-007688/2021
USA/CA-CDC-FG-007692/2021
USA/CA-CDC-FG-007690/2021
USA/CA-CDC-FG-007708/2021
USA/CA-CDC-FG-007710/2021
USA/CA-CDC-FG-007712/2021
USA/CA-CDC-FG-007713/2021
USA/CA-CDC-FG-007714/2021
USA/CA-CDC-FG-007723/2021
USA/CA-CDC-FG-007722/2021
USA/CA-CDC-FG-007719/2021
USA/CA-CDC-FG-007725/2021
USA/CA-CDC-FG-007726/2021
USA/CA-CDC-FG-007727/2021
USA/CA-CDC-FG-007730/2021
USA/CA-CDC-FG-007689/2021
USA/CA-CDC-FG-007731/2021
USA/CA-CDC-FG-007729/2021
USA/CA-CDC-FG-007735/2021
USA/CA-CDC-FG-007732/2021
USA/CA-CDC-FG-007737/2021
USA/CA-CDC-FG-007739/2021
USA/CA-CDC-FG-007738/2021
USA/CA-CDC-FG-007743/2021
USA/CA-CDC-FG-007741/2021
USA/CA-CDC-FG-007742/2021
USA/CA-CDC-FG-007746/2021
USA/CA-CDC-FG-007748/2021
USA/CA-CDC-FG-007749/2021
USA/CA-CDC-FG-007758/2021
USA/CA-CDC-FG-007761/2021
USA/CA-CDC-FG-007766/2021
USA/CA-CDC-FG-007769/2021
USA/CA-CDC-FG-007776/2021
USA/CA-CDC-FG-007877/2021
USA/MO-CDC-FG-007879/2021
USA/MO-CDC-FG-007880/2021
USA/CA-CDC-FG-007902/2021
USA/CA-CDC-FG-007882/2021
USA/CA-CDC-2-4069809/2021
USA/FL-CDC-STM-000029332/2021
USA/CA-CDC-4048657-001/2021
USA/NJ-CDC-STM-000029668/2021
USA/TX-CDC-STM-000029649/2021
USA/FL-CDC-STM-000028233/2021
USA/FL-CDC-STM-000028202/2021
USA/MI-CDC-STM-000028226/2021
USA/NC-CDC-STM-000028290/2021
USA/FL-CDC-STM-000028271/2021
USA/FL-CDC-STM-000028256/2021
USA/FL-CDC-STM-000028295/2021
USA/KY-CDC-STM-000028268/2021
USA/IN-CDC-STM-000028285/2021
USA/FL-CDC-STM-000028317/2021
USA/FL-CDC-STM-000028365/2021
USA/GA-CDC-STM-000028381/2021
USA/FL-CDC-STM-000028302/2021
USA/FL-CDC-STM-000028349/2021
USA/FL-CDC-STM-000028328/2021
USA/FL-CDC-STM-000028357/2021
USA/FL-CDC-STM-000028311/2021
USA/FL-CDC-STM-000028390/2021
USA/FL-CDC-STM-000028392/2021
USA/FL-CDC-STM-000028360/2021
USA/FL-CDC-STM-000028319/2021
USA/FL-CDC-STM-000028330/2021
USA/FL-CDC-STM-000028362/2021
USA/FL-CDC-STM-000028329/2021
USA/FL-CDC-STM-000028307/2021
USA/FL-CDC-STM-000028353/2021
USA/FL-CDC-STM-000028378/2021
USA/FL-CDC-STM-000028332/2021
USA/FL-CDC-STM-000028395/2021
USA/FL-CDC-STM-000028388/2021
USA/FL-CDC-STM-000028465/2021
USA/FL-CDC-STM-000028387/2021
USA/FL-CDC-STM-000028473/2021
USA/FL-CDC-STM-000028434/2021
USA/MA-CDC-STM-000028412/2021
USA/MA-CDC-STM-000028426/2021
USA/FL-CDC-STM-000028475/2021
USA/PA-CDC-STM-000028460/2021
USA/FL-CDC-STM-000028404/2021
USA/FL-CDC-STM-000028476/2021
USA/MA-CDC-STM-000028421/2021
USA/FL-CDC-STM-000028493/2021
USA/FL-CDC-STM-000028423/2021
USA/FL-CDC-STM-000028492/2021
USA/NC-CDC-STM-000028414/2021
USA/PA-CDC-STM-000028462/2021
USA/IL-CDC-STM-000028463/2021
USA/IL-CDC-STM-000028495/2021
USA/PA-CDC-STM-000028551/2021
USA/GA-CDC-STM-000028448/2021
USA/TX-CDC-STM-000028574/2021
USA/PA-CDC-STM-000028591/2021
USA/PA-CDC-STM-000028504/2021
USA/PA-CDC-STM-000028558/2021
USA/IL-CDC-STM-000028512/2021
USA/NY-CDC-STM-000028526/2021
USA/TX-CDC-STM-000028560/2021
USA/CA-CDC-FG-005861/2021
USA/FL-CDC-STM-000028528/2021
USA/CA-CDC-FG-005913/2021
USA/CA-CDC-FG-007500/2021
USA/FL-CDC-STM-000028513/2021
USA/TX-CDC-STM-000028584/2021
USA/CA-CDC-FG-007501/2021
USA/CA-CDC-FG-007521/2021
USA/PA-CDC-STM-000028539/2021
USA/FL-CDC-STM-000028595/2021
USA/CA-CDC-FG-007509/2021
USA/CA-CDC-FG-007554/2021
USA/CA-CDC-FG-007566/2021
USA/CA-CDC-FG-007603/2021
USA/CA-CDC-FG-007704/2021
USA/WA-S5516/2021
USA/CA-CDC-FG-007503/2021
USA/CA-CDC-FG-007718/2021
USA/TX-CDC-ASC210003770/2021
USA/MO-CDC-LC0025373/2021
USA/NJ-CDC-LC0025552/2021
USA/NJ-CDC-LC0025558/2021
USA/NJ-CDC-LC0025316/2021
USA/NJ-CDC-LC0025972/2021
USA/NY-CDC-LC0025898/2021
USA/CA-CDC-LC0026181/2021
USA/NJ-CDC-LC0026556/2021
USA/IL-CDC-LC0026870/2021
USA/OH-CDC-LC0026740/2021
USA/CA-CDC-LC0026057/2021
USA/NJ-CDC-LC0026422/2021
USA/OH-CDC-LC0027084/2021
USA/NJ-CDC-LC0027491/2021
USA/NJ-CDC-LC0027452/2021
USA/NJ-CDC-LC0027287/2021
USA/WA-S5520/2021
USA/WA-S5521/2021
USA/WA-S5568/2021
USA/WA-S5569/2021
USA/PA-CDC-LC0027246/2021
USA/WA-S5570/2021
USA/WA-S5572/2021
USA/WA-S5567/2021
USA/WA-S5573/2021
USA/WA-S5575/2021
USA/WA-S5574/2021
USA/WA-S5576/2021
USA/WA-S5577/2021
USA/WA-S5588/2021
USA/WA-S5571/2021
USA/SD-SDPHL-0147/2021
USA/WA-S5578/2021
USA/SD-SDPHL-0148/2021
USA/SD-SDPHL-0172/2021
USA/TN-CDC-ASC210000101/2021
USA/TN-CDC-ASC210000123/2021
USA/TN-CDC-ASC210000465/2021
USA/NC-CDC-ASC210000870/2021
USA/MI-CDC-ASC210000422/2021
USA/SD-SDPHL-0157/2021
USA/NY-CDC-ASC210000872/2021
USA/CA-CDC-ASC210000878/2021
USA/MO-CDC-ASC210000898/2021
USA/PA-CDC-ASC210001109/2021
USA/FL-CDC-ASC210001120/2021
USA/IL-CDC-ASC210000562/2021
USA/VA-CDC-ASC210000560/2021
USA/IN-CDC-ASC210002067/2021
USA/MA-CDC-ASC210000535/2021
USA/IL-CDC-ASC210000561/2021
USA/MN-CDC-ASC210000582/2021
USA/CA-CDC-ASC210000538/2021
USA/FL-CDC-ASC210000592/2021
USA/FL-CDC-ASC210000571/2021
USA/MD-CDC-ASC210000595/2021
USA/CO-CDC-ASC210000628/2021
USA/NY-CDC-ASC210000624/2021
USA/PA-CDC-2-4084405/2021
USA/MO-CDC-ASC210000697/2021
USA/NJ-CDC-ASC210000773/2021
USA/FL-CDC-ASC210000793/2021
USA/MO-CDC-ASC210000755/2021
USA/FL-CDC-ASC210001073/2021
USA/TX-CDC-ASC210001067/2021
USA/FL-CDC-ASC210001121/2021
USA/IL-CDC-ASC210001119/2021
USA/MA-CDC-ASC210001074/2021
USA/NJ-CDC-ASC210000781/2021
USA/IL-CDC-ASC210001309/2021
USA/FL-CDC-ASC210001310/2021
USA/NY-CDC-ASC210000676/2021
USA/MD-CDC-ASC210000724/2021
USA/MI-CDC-ASC210001526/2021
USA/CA-CDC-FG-007694/2021
USA/FL-CDC-ASC210001592/2021
USA/TN-CDC-FG-006050/2021
USA/CA-CDC-FG-006622/2021
USA/CO-CDC-FG-011685/2021
USA/TN-CDC-FG-006051/2021
USA/CA-CDC-FG-007520/2021
USA/CO-CDC-FG-011472/2021
USA/CO-CDC-FG-011707/2021
USA/CA-CDC-FG-007542/2021
USA/CA-CDC-FG-007693/2021
AUT/2021012525/2021
USA/CA-CDC-FG-007734/2021
USA/CA-CZB-28137/2021
USA/CA-CDC-FG-007657/2021
USA/CA-CDC-FG-007875/2021
USA/CA-CZB-28511/2021
USA/CA-CZB-28122/2021
USA/SD-SDPHL-0179/2021
USA/CA-CZB-28136/2021
USA/CA-CZB-28121/2021
AUT/2021012643/2021
USA/SD-SDPHL-0218/2021
USA/CA-CZB-28119/2021
USA/CA-CDC-FG-007747/2021
USA/CA-CZB-28118/2021
USA/CA-CZB-28117/2021
USA/JJFJ/2021
USA/JJFL/2021
USA/JJFM/2021
USA/JJFP/2021
USA/JJFN/2021
USA/JJFQ/2021
USA/CA-CDC-FG-007550/2021
USA/VSP1402/2021
USA/FL-CDC-STM-000026841/2021
USA/WA-S5733/2021
USA/GA-CDC-2-4014289/2021
USA/NH-CDC-2-3998465/2021
USA/FL-CDC-STM-000026834/2021
USA/PA-CDC-STM-000026873/2021
USA/GA-CDC-STM-000026883/2021
USA/GA-GPHL-0246/2021
USA/FL-CDC-STM-000026836/2021
USA/FL-CDC-STM-000026844/2021
USA/FL-CDC-STM-000026829/2021
USA/FL-CDC-STM-000026820/2021
USA/MA-CDC-STM-000026845/2021
USA/CA-CDC-STM-000026870/2021
USA/FL-CDC-STM-000026809/2021
USA/PA-CDC-STM-000026894/2021
USA/FL-CDC-STM-000026858/2021
USA/FL-CDC-STM-000026866/2021
USA/MA-CDC-STM-000026847/2021
USA/NC-CDC-STM-000026887/2021
USA/LA-CDC-STM-000026848/2021
USA/PA-CDC-STM-000026815/2021
USA/PA-CDC-STM-000028149/2021
USA/PA-CDC-STM-000028145/2021
USA/PA-CDC-STM-000026869/2021
USA/GA-CDC-STM-000028151/2021
USA/PA-CDC-STM-000028139/2021
USA/MN-CDC-STM-000027625/2021
USA/GA-CDC-STM-000026814/2021
USA/FL-CDC-STM-000027443/2021
USA/FL-CDC-STM-000026822/2021
USA/PA-CDC-STM-000027666/2021
USA/FL-CDC-STM-000027612/2021
USA/GA-CDC-STM-000027681/2021
USA/FL-CDC-STM-000027639/2021
USA/NC-CDC-STM-000027677/2021
USA/FL-CDC-STM-000027663/2021
USA/PA-CDC-STM-000027783/2021
USA/FL-CDC-STM-000027763/2021
USA/GA-CDC-STM-000027679/2021
USA/IN-CDC-STM-000027724/2021
USA/TX-CDC-STM-000027857/2021
USA/AZ-CDC-STM-000027865/2021
USA/PA-CDC-STM-000027826/2021
USA/PA-CDC-STM-000027817/2021
USA/PA-CDC-STM-000027841/2021
USA/PA-CDC-STM-000027842/2021
USA/GA-CDC-STM-000027669/2021
USA/IN-CDC-STM-000027858/2021
USA/TX-CDC-STM-000027866/2021
USA/MI-CDC-STM-000027803/2021
USA/TX-CDC-STM-000027834/2021
USA/IN-CDC-STM-000027820/2021
USA/FL-CDC-STM-000027688/2021
USA/PA-CDC-STM-000027892/2021
USA/PA-CDC-STM-000027868/2021
USA/MI-CDC-STM-000027836/2021
USA/FL-CDC-STM-000027880/2021
USA/PA-CDC-STM-000027831/2021
USA/PA-CDC-STM-000027877/2021
USA/IL-CDC-STM-000027823/2021
USA/FL-CDC-STM-000027941/2021
USA/MA-CDC-STM-000027943/2021
USA/FL-CDC-STM-000027967/2021
USA/MA-CDC-STM-000027944/2021
USA/FL-CDC-STM-000027952/2021
USA/NC-CDC-STM-000027961/2021
USA/FL-CDC-STM-000027982/2021
USA/MA-CDC-STM-000027994/2021
USA/FL-CDC-STM-000027913/2021
USA/FL-CDC-STM-000027915/2021
USA/MA-CDC-STM-000027905/2021
USA/FL-CDC-STM-000027940/2021
USA/MA-CDC-STM-000027956/2021
USA/MA-CDC-STM-000027955/2021
USA/MA-CDC-STM-000027972/2021
USA/FL-CDC-STM-000027995/2021
USA/LA-CDC-STM-000027076/2021
USA/MA-CDC-STM-000027928/2021
USA/PA-CDC-STM-000027240/2021
USA/FL-CDC-STM-000027926/2021
USA/GA-CDC-STM-000027290/2021
USA/MD-CDC-STM-000029329/2021
USA/FL-CDC-STM-000029331/2021
USA/OH-CDC-STM-000029403/2021
USA/NH-CDC-STM-000027983/2021
USA/NC-CDC-STM-000028249/2021
USA/NC-CDC-STM-000027969/2021
USA/GA-CDC-STM-000028266/2021
USA/GA-CDC-STM-000028282/2021
USA/GA-CDC-STM-000028274/2021
USA/NC-CDC-STM-000028236/2021
USA/IN-CDC-STM-000028243/2021
USA/IN-CDC-STM-000028276/2021
USA/NC-CDC-STM-000028237/2021
USA/FL-CDC-STM-000027070/2021
USA/IN-CDC-STM-000028278/2021
USA/FL-CDC-STM-000028270/2021
USA/GA-CDC-STM-000028247/2021
USA/NC-CDC-STM-000028245/2021
USA/IN-CDC-STM-000028279/2021
USA/NC-CDC-STM-000028277/2021
USA/FL-CDC-STM-000028288/2021
USA/GA-CDC-STM-000028272/2021
USA/FL-CDC-STM-000028333/2021
USA/NC-CDC-STM-000028334/2021
USA/NC-CDC-STM-000028275/2021
USA/FL-CDC-STM-000028366/2021
USA/NY-CDC-STM-000028358/2021
USA/FL-CDC-STM-000028326/2021
USA/GA-CDC-STM-000028342/2021
USA/FL-CDC-STM-000028374/2021
USA/GA-CDC-STM-000028335/2021
USA/GA-CDC-STM-000028343/2021
USA/FL-CDC-STM-000028309/2021
USA/FL-CDC-STM-000028382/2021
USA/FL-CDC-STM-000028303/2021
USA/NC-CDC-STM-000028242/2021
USA/GA-CDC-STM-000028383/2021
USA/IN-CDC-STM-000028391/2021
USA/GA-CDC-STM-000028367/2021
USA/MA-CDC-STM-000028320/2021
USA/FL-CDC-STM-000028351/2021
USA/FL-CDC-STM-000028304/2021
USA/PA-CDC-STM-000028368/2021
USA/FL-CDC-STM-000028344/2021
USA/FL-CDC-STM-000028313/2021
USA/FL-CDC-STM-000028384/2021
USA/FL-CDC-STM-000028361/2021
USA/IN-CDC-STM-000028369/2021
USA/NC-CDC-STM-000028305/2021
USA/NC-CDC-STM-000028377/2021
USA/GA-CDC-STM-000028314/2021
USA/FL-CDC-STM-000028386/2021
USA/FL-CDC-STM-000028321/2021
USA/FL-CDC-STM-000028394/2021
USA/NC-CDC-STM-000028331/2021
USA/FL-CDC-STM-000028315/2021
USA/MA-CDC-STM-000028324/2021
USA/GA-CDC-STM-000028379/2021
USA/FL-CDC-STM-000028339/2021
USA/FL-CDC-STM-000028340/2021
USA/FL-CDC-STM-000028348/2021
USA/NC-CDC-STM-000028356/2021
USA/PA-CDC-STM-000028372/2021
USA/CA-CDC-STM-000028417/2021
USA/FL-CDC-STM-000028433/2021
USA/FL-CDC-STM-000028354/2021
USA/NY-CDC-STM-000028409/2021
USA/IL-CDC-STM-000028489/2021
USA/FL-CDC-STM-000028402/2021
USA/MA-CDC-STM-000028410/2021
USA/NY-CDC-STM-000028449/2021
USA/FL-CDC-STM-000028450/2021
USA/MA-CDC-STM-000028419/2021
USA/FL-CDC-STM-000028436/2021
USA/FL-CDC-STM-000028435/2021
USA/MA-CDC-STM-000028444/2021
USA/NC-CDC-STM-000028420/2021
USA/FL-CDC-STM-000028468/2021
USA/MA-CDC-STM-000028484/2021
USA/MA-CDC-STM-000028445/2021
USA/IL-CDC-STM-000028461/2021
USA/MA-CDC-STM-000028413/2021
USA/FL-CDC-STM-000028446/2021
USA/IN-CDC-STM-000028454/2021
USA/IL-CDC-STM-000028494/2021
USA/IN-CDC-STM-000028431/2021
USA/LA-CDC-STM-000028439/2021
USA/FL-CDC-STM-000028438/2021
USA/MA-CDC-STM-000028415/2021
USA/LA-CDC-STM-000028424/2021
USA/GA-CDC-STM-000028487/2021
USA/GA-CDC-STM-000028464/2021
USA/IN-CDC-STM-000028456/2021
USA/FL-CDC-STM-000028472/2021
USA/MA-CDC-STM-000028479/2021
USA/PA-CDC-STM-000028533/2021
USA/TX-CDC-STM-000028573/2021
USA/MA-CDC-STM-000028469/2021
USA/PA-CDC-STM-000028541/2021
USA/PA-CDC-STM-000028534/2021
USA/TX-CDC-STM-000028582/2021
USA/PA-CDC-STM-000028550/2021
USA/PA-CDC-STM-000028535/2021
USA/PA-CDC-STM-000028519/2021
USA/PA-CDC-STM-000028517/2021
USA/LA-CDC-STM-000028543/2021
USA/PA-CDC-STM-000028559/2021
USA/MA-CDC-STM-000028536/2021
USA/TX-CDC-STM-000028589/2021
USA/CA-CDC-STM-000028569/2021
USA/PA-CDC-STM-000028537/2021
USA/PA-CDC-STM-000028505/2021
USA/PA-CDC-STM-000028520/2021
USA/PA-CDC-STM-000028506/2021
USA/FL-CDC-STM-000028514/2021
USA/PA-CDC-STM-000028521/2021
USA/GA-CDC-STM-000028530/2021
USA/AZ-CDC-STM-000028578/2021
USA/PA-CDC-STM-000028594/2021
USA/PA-CDC-STM-000028507/2021
USA/PA-CDC-STM-000028546/2021
USA/GA-CDC-STM-000028531/2021
USA/PA-CDC-STM-000028515/2021
USA/PA-CDC-STM-000028523/2021
USA/PA-CDC-STM-000028563/2021
USA/CA-CDC-STM-000028579/2021
USA/CA-CDC-STM-000028587/2021
USA/PA-CDC-STM-000028540/2021
USA/PA-CDC-STM-000028524/2021
USA/PA-CDC-STM-000028555/2021
USA/MI-CDC-STM-000028572/2021
USA/UT-CDC-4063433-001/2021
USA/GA-GPHL-0227/2021
USA/LA-CDC-4058853-001/2021
USA/SC-COVID21-0925/2021
USA/FL-CDC-STM-000026827/2021
USA/FL-CDC-STM-000026857/2021
USA/GA-CDC-STM-000026882/2021
USA/FL-CDC-STM-000026884/2021
USA/FL-CDC-STM-000026861/2021
USA/FL-CDC-STM-000026838/2021
USA/FL-CDC-STM-000027633/2021
USA/FL-CDC-STM-000027613/2021
USA/FL-CDC-STM-000026821/2021
USA/FL-CDC-STM-000027653/2021
USA/GA-CDC-STM-000027618/2021
USA/FL-CDC-STM-000027678/2021
USA/FL-CDC-STM-000027655/2021
USA/FL-CDC-STM-000027740/2021
USA/PA-CDC-STM-000027806/2021
USA/FL-CDC-STM-000027687/2021
USA/FL-CDC-STM-000027889/2021
USA/MN-CDC-STM-000027680/2021
USA/CA-CDC-STM-000027875/2021
USA/MA-CDC-STM-000027917/2021
USA/LA-CDC-STM-000027902/2021
USA/FL-CDC-STM-000027951/2021
USA/MA-CDC-STM-000027929/2021
USA/FL-CDC-STM-000027921/2021
USA/GA-CDC-STM-000028281/2021
USA/FL-CDC-STM-000027976/2021
USA/GA-CDC-STM-000028294/2021
USA/FL-CDC-STM-000028264/2021
USA/GA-CDC-STM-000028286/2021
USA/GA-CDC-STM-000028239/2021
USA/MN-CDC-STM-000027065/2021
USA/FL-CDC-STM-000028280/2021
USA/FL-CDC-STM-000028323/2021
USA/FL-CDC-STM-000028359/2021
USA/FL-CDC-STM-000028345/2021
USA/PA-CDC-STM-000028322/2021
USA/FL-CDC-STM-000028380/2021
USA/FL-CDC-STM-000028457/2021
USA/FL-CDC-STM-000028364/2021
USA/GA-CDC-STM-000028308/2021
USA/MA-CDC-STM-000028482/2021
USA/FL-CDC-STM-000028428/2021
USA/FL-CDC-STM-000028458/2021
USA/FL-CDC-STM-000028490/2021
USA/PA-CDC-STM-000028491/2021
USA/CA-CDC-STM-000028567/2021
USA/PA-CDC-STM-000028557/2021
USA/GA-CDC-STM-000028430/2021
USA/FL-CDC-STM-000028429/2021
USA/PA-CDC-STM-000028518/2021
USA/GA-CDC-STM-000028529/2021
USA/MI-CDC-STM-000028575/2021
USA/PA-CDC-STM-000028562/2021
USA/PA-CDC-QDX22550049/2021
USA/TX-CDC-QDX22550332/2021
USA/IN-CDC-LC0026926/2021
USA/TX-CDC-QDX22550760/2021
USA/PA-CDC-QDX22549990/2021
USA/TX-CDC-QDX22552020/2021
USA/GA-CDC-QDX22634020/2021
USA/GA-GPHL-0257/2021
USA/MD-CDC-QDX22550029/2021
USA/MA-CDC-QDX22636469/2021
USA/PA-CDC-QDX22677950/2021
USA/TX-CDC-QDX22551620/2021
USA/PA-CDC-QDX22677542/2021
USA/PA-CDC-QDX22550047/2021
USA/PA-CDC-QDX22677544/2021
USA/CA-CDC-FG-007573/2021
USA/MA-CDC-QDX22636501/2021
USA/MA-CDC-QDX22636111/2021
USA/MA-CDC-QDX22635879/2021
USA/CT-CDC-QDX22631369/2021
USA/CT-CDC-QDX22631727/2021
USA/ME-CDC-QDX22632994/2021
USA/NH-CDC-QDX22632443/2021
USA/MA-CDC-QDX22635657/2021
USA/ME-CDC-QDX22635656/2021
USA/GA-CDC-QDX22633843/2021
USA/MA-CDC-QDX22637963/2021
USA/CA-CDC-QDX22631779/2021
USA/CT-CDC-QDX22631770/2021
USA/CT-CDC-QDX22631811/2021
USA/NH-CDC-QDX22632427/2021
USA/NH-CDC-QDX22632758/2021
USA/CT-CDC-QDX22631688/2021
USA/CT-CDC-QDX22631010/2021
USA/CT-CDC-QDX22631469/2021
USA/MA-CDC-QDX22635630/2021
USA/CT-CDC-QDX22631519/2021
USA/CT-CDC-QDX22631518/2021
USA/NH-CDC-QDX22632545/2021
USA/VA-CDC-QDX22682833/2021
USA/VA-CDC-QDX22682119/2021
USA/CT-CDC-QDX22631687/2021
USA/OH-CDC-QDX22721034/2021
USA/NY-CDC-QDX22720935/2021
USA/MA-CDC-QDX22636117/2021
USA/NC-CDC-LC0021374/2021
USA/NH-CDC-QDX22632639/2021
USA/MA-CDC-QDX22630957/2021
USA/NY-CDC-QDX22720759/2021
USA/VA-CDC-LC0021242/2021
USA/NC-CDC-LC0021280/2021
USA/FL-CDC-LC0021380/2021
USA/FL-CDC-LC0021401/2021
USA/GA-CDC-LC0021570/2021
USA/NY-CDC-QDX22720937/2021
USA/FL-CDC-LC0021586/2021
USA/FL-CDC-LC0021265/2021
USA/NC-CDC-LC0022678/2021
USA/VA-CDC-LC0022552/2021
USA/GA-CDC-LC0021360/2021
USA/PA-CDC-QDX22676007/2021
USA/MI-CDC-LC0021519/2021
USA/FL-CDC-LC0022339/2021
USA/FL-CDC-LC0023084/2021
USA/MA-CDC-LC0023934/2021
USA/NY-CDC-LC0023576/2021
USA/FL-CDC-LC0021416/2021
USA/NJ-CDC-LC0025812/2021
USA/NY-CDC-LC0025376/2021
USA/NJ-CDC-LC0025412/2021
USA/FL-CDC-LC0022461/2021
USA/NJ-CDC-LC0025642/2021
USA/NJ-CDC-LC0025451/2021
USA/PA-CDC-LC0025536/2021
USA/FL-CDC-LC0022362/2021
USA/FL-CDC-LC0022444/2021
USA/NJ-CDC-LC0025759/2021
USA/NJ-CDC-LC0025767/2021
USA/NY-CDC-LC0025549/2021
USA/NJ-CDC-LC0025334/2021
USA/NY-CDC-LC0025393/2021
USA/OH-CDC-LC0025830/2021
USA/NJ-CDC-LC0025682/2021
USA/NY-CDC-LC0025308/2021
USA/NY-CDC-LC0025611/2021
USA/NY-CDC-LC0025644/2021
USA/NY-CDC-LC0025676/2021
USA/NJ-CDC-LC0025574/2021
USA/CA-CDC-LC0025937/2021
USA/NJ-CDC-LC0026011/2021
USA/NJ-CDC-LC0026162/2021
USA/NY-CDC-LC0026067/2021
USA/NJ-CDC-LC0026028/2021
USA/NJ-CDC-LC0026240/2021
USA/NJ-CDC-LC0026200/2021
USA/IN-CDC-LC0025400/2021
USA/CA-CDC-LC0026210/2021
USA/NJ-CDC-LC0026406/2021
USA/CA-CDC-LC0025878/2021
USA/NJ-CDC-LC0027578/2021
USA/NJ-CDC-LC0027315/2021
USA/NJ-CDC-LC0027466/2021
USA/NJ-CDC-LC0027278/2021
USA/NY-CDC-LC0027482/2021
USA/NY-CDC-LC0027475/2021
USA/DC-CDC-2-4176811/2021
USA/TX-CDC-FG-017211/2021
IND/CD210871/2021
USA/NMDOH-2021083686/2021
USA/FL-CDC-2-4176704/2021
USA/NMDOH-2021083709/2021
USA/DC-CDC-2-4176838/2021
USA/WA-S6665/2021
USA/NY-CDC-2-4043806/2021
BRA/1849/2021
USA/NMDOH-2021083522/2021
USA/NMDOH-2021083533/2021
USA/NMDOH-2021083596/2021
USA/NMDOH-2021083579/2021
USA/CA-CZB-29704/2021
USA/Yale-3365/2021
USA/CA-CZB-29703/2021
USA/GA-GPHL-0341/2021
USA/FL-BPHL-1502/2021
USA/FL-BPHL-1503/2021
USA/FL-BPHL-1507/2021
USA/FL-BPHL-1505/2021
USA/FL-BPHL-1508/2021
USA/FL-BPHL-1504/2021
USA/FL-BPHL-1516/2021
USA/FL-BPHL-1509/2021
USA/FL-BPHL-1510/2021
USA/FL-BPHL-1518/2021
USA/FL-BPHL-1517/2021
USA/FL-BPHL-1511/2021
USA/FL-BPHL-1520/2021
USA/FL-BPHL-1521/2021
USA/FL-BPHL-1519/2021
USA/FL-BPHL-1522/2021
USA/FL-BPHL-1526/2021
USA/FL-BPHL-1655/2021
USA/FL-BPHL-1654/2021
USA/FL-BPHL-1656/2021
USA/FL-BPHL-1523/2021
USA/FL-BPHL-1527/2021
USA/FL-BPHL-1665/2021
USA/55BD41A4FF704A4496EB04F4B26F5CDA/2021
USA/6B7299B88520467BAF9050755089EFA3/2021
USA/FL-BPHL-1659/2021
USA/F8A6E56C8D7A4419BBCF9E133660D840/2021
USA/EF1EBBB6FB8F421689B6FCC111C8AC9A/2021
USA/47236B733CB14DC0AF16429886D25C4A/2021
USA/49AF19CEB9AC44DDBA830B9C73D4C1AF/2021
USA/4B44E2C1C93F415EAF27FBE19F2ED939/2021
USA/0B6DFFAA3E4F452EAAF73C4014547939/2021
USA/E6782C9AD1924BBCADBAC44758BFFF7D/2021
USA/C7FCEA22A06B4E2BBCA1A2AF970CB9C4/2021
USA/8BBA8166B6E24CE1BEA7A686C2F2F41B/2021
USA/C6598B2C35F440DD99A4C7DECD47D4E4/2021
USA/421EE3E5E34C40E3A977C17CFEE3F276/2021
USA/1663EB3A0AE247B4B8FAD802262748EA/2021
USA/16D17ECCCF54456C9BFA7C36593F4CD7/2021
USA/BE6BFD66E56D473CA1C256BF0770E848/2021
USA/43050712F3FD476EB321B926203F32BD/2021
USA/9DEC1D965C7549EFAFFE006140F9093B/2021
USA/022EB76F3EE442628FA51281943DE175/2021
USA/F6931CEC3A4347EFA94DAEAFF37ACFDB/2021
USA/783077161F594F5D862BB1A046078BAD/2021
USA/3FCF838B542244B39FC2A86E97E3D4CF/2021
USA/5DAA6B1D9D384D0ABEBF33F1D81FC005/2021
USA/4C3CB76E7DD141A1B9D88F1D9CE06557/2021
USA/8CE6BD86C2EF4427A4D06AB067EB9753/2021
USA/875536B02CFE4DBF943D8E1701130C2E/2021
USA/DF58A792168D47968A49F4268CC04064/2021
USA/FL-CDC-ASC210000896/2021
USA/MA-CDC-ASC210001055/2021
USA/FL-CDC-ASC210000531/2021
USA/CA-CDC-ASC210000537/2021
USA/IL-CDC-ASC210000566/2021
USA/FL-CDC-ASC210000572/2021
USA/CO-CDC-ASC210000636/2021
USA/MO-CDC-ASC210000573/2021
USA/MO-CDC-ASC210000696/2021
USA/MI-CDC-ASC210000617/2021
USA/MD-CDC-ASC210000659/2021
USA/CO-CDC-ASC210000715/2021
USA/FL-CDC-ASC210000760/2021
USA/MO-CDC-ASC210000768/2021
USA/RI-CDC-ASC210000704/2021
USA/LA-CDC-ASC210000750/2021
USA/MD-CDC-ASC210000655/2021
USA/MN-CDC-ASC210001454/2021
USA/TX-CDC-ASC210001040/2021
USA/IL-CDC-ASC210001574/2021
USA/IL-CDC-ASC210001412/2021
USA/UT-CDC-ASC210001573/2021
USA/UT-CDC-ASC210001572/2021
USA/CO-CDC-ASC210001280/2021
USA/NJ-CDC-ASC210001457/2021
USA/NJ-CDC-ASC210001268/2021
USA/NJ-CDC-ASC210001458/2021
USA/NJ-CDC-ASC210001494/2021
USA/NJ-CDC-ASC210001462/2021
USA/NJ-CDC-ASC210001485/2021
USA/IL-CDC-ASC210001500/2021
USA/CA-CDC-ASC210001496/2021
USA/NJ-CDC-ASC210001495/2021
USA/CA-CDC-ASC210001499/2021
USA/MI-CDC-ASC210001974/2021
USA/ID-CDC-ASC210002177/2021
USA/NY-CDC-ASC210001896/2021
USA/CA-CDC-ASC210002188/2021
USA/FL-CDC-ASC210002229/2021
USA/RI-CDC-ASC210002230/2021
USA/RI-CDC-ASC210001422/2021
USA/FL-CDC-ASC210002240/2021
USA/MN-CDC-ASC210001452/2021
USA/UT-CDC-ASC210001414/2021
USA/MA-CDC-ASC210001503/2021
USA/MN-CDC-ASC210001453/2021
USA/NJ-CDC-ASC210001456/2021
USA/NJ-CDC-ASC210001895/2021
USA/NJ-CDC-ASC210001461/2021
USA/FL-CDC-ASC210001464/2021
USA/FL-CDC-ASC210001465/2021
USA/CA-CDC-ASC210001468/2021
USA/CA-CDC-ASC210001467/2021
USA/FL-CDC-ASC210002232/2021
USA/IL-CDC-ASC210001488/2021
USA/FL-CDC-ASC210001501/2021
USA/IL-CDC-ASC210001498/2021
USA/MA-CDC-ASC210001504/2021
USA/NJ-CDC-ASC210001505/2021
USA/NJ-CDC-ASC210001886/2021
USA/NJ-CDC-ASC210001894/2021
USA/CA-CDC-ASC210001962/2021
USA/CA-CDC-ASC210001975/2021
USA/MN-CDC-ASC210002189/2021
USA/RI-CDC-ASC210002227/2021
USA/MO-CDC-ASC210002223/2021
USA/IA-CDC-ASC210002235/2021
USA/CO-CDC-ASC210002450/2021
USA/GA-CDC-ASC210000122/2021
USA/FL-CDC-ASC210000468/2021
USA/MA-CDC-ASC210000875/2021
USA/KY-CDC-ASC210000885/2021
USA/OH-CDC-ASC210000905/2021
USA/PA-CDC-ASC210001037/2021
USA/PA-CDC-ASC210001052/2021
USA/MO-CDC-ASC210001042/2021
USA/NY-CDC-ASC210001056/2021
USA/CA-CDC-ASC210001061/2021
USA/PA-CDC-ASC210001071/2021
USA/NJ-CDC-ASC210001080/2021
USA/CA-CDC-ASC210001082/2021
USA/CA-CDC-ASC210001084/2021
USA/NY-CDC-ASC210000852/2021
USA/CA-CDC-ASC210001085/2021
USA/MA-CDC-ASC210001100/2021
USA/MA-CDC-ASC210001102/2021
USA/WV-CDC-ASC210001105/2021
USA/PA-CDC-ASC210001110/2021
USA/CA-CDC-ASC210001128/2021
USA/CA-CDC-ASC210001996/2021
USA/CA-CDC-ASC210001997/2021
USA/CA-CDC-ASC210001103/2021
USA/FL-CDC-ASC210000530/2021
USA/CA-CDC-ASC210000541/2021
USA/WI-CDC-ASC210000550/2021
USA/CA-CDC-ASC210000557/2021
USA/MN-CDC-ASC210000554/2021
USA/VA-CDC-ASC210000567/2021
USA/VA-CDC-ASC210000565/2021
USA/OH-CDC-ASC210000581/2021
USA/CA-CDC-ASC210000536/2021
USA/NJ-CDC-ASC210002052/2021
USA/MI-CDC-ASC210000584/2021
USA/MI-CDC-ASC210000586/2021
USA/NY-CDC-ASC210002046/2021
USA/OH-CDC-ASC210000601/2021
USA/WI-CDC-ASC210000609/2021
USA/FL-CDC-ASC210000532/2021
USA/MI-CDC-ASC210000606/2021
USA/CA-CDC-ASC210000619/2021
USA/MD-CDC-ASC210000605/2021
USA/CA-CDC-ASC210000626/2021
USA/CA-CDC-ASC210000632/2021
USA/CA-CDC-ASC210000633/2021
USA/MI-CDC-ASC210000637/2021
USA/IL-CDC-ASC210000640/2021
USA/AZ-CDC-ASC210000648/2021
USA/PA-CDC-ASC210000599/2021
USA/CA-CDC-ASC210000652/2021
USA/CT-CDC-ASC210000651/2021
USA/NY-CDC-ASC210000658/2021
USA/RI-CDC-ASC210000664/2021
USA/VA-CDC-ASC210000680/2021
USA/NJ-CDC-ASC210000661/2021
USA/OK-CDC-ASC210000675/2021
USA/MI-CDC-ASC210000674/2021
USA/RI-CDC-ASC210000645/2021
USA/DE-CDC-ASC210000672/2021
USA/WI-CDC-ASC210000695/2021
USA/NJ-CDC-ASC210000690/2021
USA/AZ-CDC-ASC210000699/2021
USA/CA-CDC-ASC210000709/2021
USA/PA-CDC-ASC210000718/2021
USA/CT-CDC-ASC210000743/2021
USA/MD-CDC-ASC210000725/2021
USA/MA-CDC-ASC210000708/2021
USA/IN-CDC-ASC210000749/2021
USA/DE-CDC-ASC210000748/2021
USA/IL-CDC-ASC210000756/2021
USA/VA-CDC-ASC210000761/2021
USA/AZ-CDC-ASC210000763/2021
USA/MO-CDC-ASC210000767/2021
USA/NY-CDC-ASC210000770/2021
USA/NJ-CDC-ASC210000779/2021
USA/MA-CDC-ASC210000772/2021
USA/NY-CDC-ASC210000795/2021
USA/MI-CDC-ASC210000801/2021
USA/CA-CDC-ASC210000803/2021
USA/NJ-CDC-ASC210000786/2021
USA/VA-CDC-ASC210000804/2021
USA/OR-CDC-ASC210000790/2021
USA/NY-CDC-ASC210000782/2021
USA/FL-CDC-ASC210001487/2021
USA/NJ-CDC-ASC210001887/2021
USA/NJ-CDC-ASC210000784/2021
USA/NY-CDC-ASC210001471/2021
USA/NY-CDC-ASC210000785/2021
USA/FL-CDC-ASC210002194/2021
USA/NC-CDC-ASC210000901/2021
USA/IL-CDC-ASC210002257/2021
USA/NC-CDC-ASC210000902/2021
USA/NY-CDC-ASC210000853/2021
USA/NJ-CDC-ASC210000879/2021
USA/NC-CDC-ASC210000904/2021
USA/GA-CDC-ASC210001044/2021
USA/CA-CDC-ASC210002190/2021
USA/FL-CDC-ASC210002195/2021
USA/CA-CDC-ASC210001053/2021
USA/MA-CDC-ASC210001050/2021
USA/TX-CDC-ASC210001068/2021
USA/NY-CDC-ASC210001063/2021
USA/TX-CDC-ASC210001069/2021
USA/MI-CDC-ASC210001093/2021
USA/MA-CDC-ASC210001101/2021
USA/LA-CDC-ASC210001097/2021
USA/OH-CDC-ASC210001114/2021
USA/MI-CDC-ASC210001094/2021
USA/CA-CDC-ASC210001125/2021
USA/NJ-CDC-ASC210001123/2021
USA/CA-CDC-ASC210002011/2021
USA/IL-CDC-ASC210002004/2021
USA/CA-CDC-ASC210000534/2021
USA/CA-CDC-ASC210000542/2021
USA/CA-CDC-ASC210000539/2021
USA/AZ-CDC-ASC210000545/2021
USA/CA-CDC-ASC210000543/2021
USA/RI-CDC-ASC210000575/2021
USA/TX-CDC-ASC210000591/2021
USA/WV-CDC-ASC210000602/2021
USA/AZ-CDC-ASC210000607/2021
USA/VA-CDC-ASC210000610/2021
USA/OH-CDC-ASC210000608/2021
USA/CA-CDC-ASC210000623/2021
USA/MD-CDC-ASC210000657/2021
USA/KS-CDC-ASC210000666/2021
USA/CO-CDC-ASC210000635/2021
USA/PA-CDC-ASC210000668/2021
USA/SC-CDC-ASC210000706/2021
USA/MO-CDC-ASC210000698/2021
USA/NJ-CDC-ASC210000681/2021
USA/LA-CDC-ASC210000701/2021
USA/MD-CDC-ASC210000717/2021
USA/IN-CDC-ASC210000758/2021
USA/KY-CDC-ASC210000765/2021
USA/TX-CDC-ASC210000766/2021
USA/CA-CDC-ASC210000769/2021
USA/MA-CDC-ASC210000707/2021
USA/IL-CDC-ASC210000775/2021
USA/FL-CDC-ASC210000783/2021
USA/WV-CDC-ASC210000753/2021
USA/NJ-CDC-ASC210001266/2021
USA/NJ-CDC-ASC210001269/2021
USA/MI-CDC-ASC210000802/2021
USA/FL-CDC-ASC210001290/2021
USA/NJ-CDC-ASC210001274/2021
USA/FL-CDC-ASC210001291/2021
USA/FL-CDC-ASC210001289/2021
USA/FL-CDC-ASC210001294/2021
USA/NJ-CDC-ASC210001276/2021
USA/NJ-CDC-ASC210001298/2021
USA/MA-CDC-ASC210001302/2021
USA/MA-CDC-ASC210001311/2021
USA/PA-CDC-ASC210000600/2021
USA/NJ-CDC-ASC210001314/2021
USA/MI-CDC-ASC210001340/2021
USA/CA-CDC-ASC210001401/2021
USA/MA-CDC-ASC210001506/2021
USA/NJ-CDC-ASC210001316/2021
USA/FL-CDC-ASC210001541/2021
USA/FL-CDC-ASC210001555/2021
USA/FL-CDC-ASC210001556/2021
USA/NMDOH-2021080112/2021
USA/FL-CDC-ASC210001297/2021
USA/FL-CDC-ASC210001296/2021
USA/FL-CDC-ASC210001543/2021
USA/MA-CDC-ASC210001565/2021
USA/NMDOH-2021080136/2021
USA/GA-CDC-ASC210001313/2021
USA/NJ-CDC-ASC210001315/2021
USA/NMDOH-2021080125/2021
USA/NMDOH-2021080117/2021
USA/TX-UTA-000576/2021
USA/NMDOH-2021080181/2021
USA/NMDOH-2021080166/2021
USA/NMDOH-2021080127/2021
USA/TX-UTA-000602/2021
USA/NMDOH-2021080139/2021
USA/NMDOH-2021080143/2021
USA/TX-UTA-000582/2021
USA/NMDOH-2021080189/2021
USA/TX-UTA-000603/2021
USA/GA-GPHL-0356/2021
USA/NMDOH-2021083875/2021
USA/TX-UTA-000575/2021
IND/GBRC683/2021
USA/TX-Noblis-S398B03/2021
USA/NMDOH-2021083902/2021
USA/LA-BIE-BP010/2021
USA/LA-BIE-BP094/2021
USA/LA-BIE-BP110/2021
USA/NMDOH-2021083962/2021
USA/CA-CZB-31609/2021
USA/NMDOH-2021084135/2021
PER/UPCH_cov0463/2021
USA/NMDOH-2021084298/2021
USA/FL-BPHL-2900/2021
USA/NMDOH-2021084300/2021
BRA/1808/2021
USA/UND-00088837/2021
USA/NYI-935-21-2/2021
USA/NYI-935-21-3/2021
USA/MN-UMGC-189/2021
USA/MN-UMGC-167/2021
USA/MN-UMGC-196/2021
USA/MN-UMGC-221/2021
USA/MN-UMGC-246/2021
USA/MN-UMGC-202/2021
USA/MN-UMGC-247/2021
USA/MN-UMGC-261/2021
USA/MN-UMGC-256/2021
USA/MN-UMGC-270/2021
USA/MN-UMGC-277/2021
USA/MN-UMGC-266/2021
USA/MN-UMGC-291/2021
USA/MN-UMGC-278/2021
USA/MN-UMGC-293/2021
USA/MN-UMGC-295/2021
USA/MN-UMGC-315/2021
USA/MN-UMGC-331/2021
USA/MN-UMGC-317/2021
USA/MN-UMGC-335/2021
USA/MN-UMGC-342/2021
USA/MN-UMGC-864/2021
USA/MN-UMGC-354/2021
USA/MN-UMGC-349/2021
USA/MN-UMGC-383/2021
USA/MN-UMGC-370/2021
USA/MN-UMGC-835/2021
USA/MN-UMGC-359/2021
USA/AL-UAB-GX89/2021
USA/AL-UAB-GX90/2021
BRA/PR-HF102/2021
USA/WV032531/2021
USA/WV032544/2021
USA/WV032584/2021
USA/WV030068/2021
USA/AL-UAB-GX91/2021
USA/NMDOH-2021084342/2021
USA/AZ-3713/2021
USA/WV090188/2021
USA/AZ-3712/2021
USA/VSP1300/2021
USA/NMDOH-2021083789/2021
USA/VSP3034/2021
DJI/NAMRU3_D487/2021
USA/VSP3035/2021
USA/VSP3032/2021
USA/VSP3039/2021
USA/VSP3036/2021
USA/VSP3041/2021
USA/M21028545/2021
USA/JW0422/2021
USA/JW0447/2021
USA/CA-CHLA-PLM10256836/2021
USA/MN-MDH-8558/2021
USA/MN-MDH-8556/2021
USA/MN-MDH-8557/2021
USA/CA-CHLA-PLM92528655/2021
USA/WA-CDC-2-4634586/2021
USA/TN-SPHL-0140/2021
USA/CUIMC-NP-5873/2021
USA/UT-CDC-2-3998351/2021
USA/CUIMC-NP-5788/2021
USA/KS-CDC-2-4014773/2021
USA/DC-DFS-PHL-0851/2021
USA/DC-DFS-PHL-0859/2021
USA/PA-CDC-2-4043335/2021
USA/MD-CDC-2-4043547/2021
USA/NC-CDC-2-4044326/2021
USA/MD-CDC-2-4043650/2021
USA/OH-CDC-2-4043610/2021
USA/NC-CDC-2-4044317/2021
USA/2103030722/2021
USA/2103030634/2021
USA/KY-CDC-2-4044106/2021
USA/2103030748/2021
USA/2103030712/2021
USA/2103030563/2021
USA/2103030547/2021
USA/GA-CDC-2-4014171/2021
USA/2103030530/2021
USA/2103030720/2021
USA/TG759088/2021
USA/CA-CZB-29710/2021
USA/TG759112/2021
USA/CA-CZB-29709/2021
USA/TG761656/2021
USA/TG772620/2021
USA/TG767624/2021
USA/TG768260/2021
USA/TG772676/2021
USA/TG772610/2021
USA/TG772631/2021
USA/TG772640/2021
USA/TG772629/2021
USA/TG768225/2021
USA/CA-CZB-29725/2021
USA/TG797760/2021
USA/TG769759/2021
USA/TG788673/2021
USA/NM-UNM-TC238477/2021
USA/NM-UNM-TC238478/2021
DJI/NAMRU3_D537/2021
USA/NM-UNM-TC238492/2021
DJI/NAMRU3_D536/2021
USA/NM-UNM-TC238486/2021
USA/NM-UNM-TC238493/2021
USA/TX-CDC-ASC210003796/2021
USA/TX-CDC-ASC210003795/2021
USA/VSP3037/2021
USA/VSP3370/2021
USA/VSP3374/2021
USA/VSP3040/2021
USA/VSP3038/2021
USA/CO-CDC-FG-011453/2021
USA/FL-CDC-LC0021247/2021
USA/TX-CDC-ASC210027626/2021
USA/CO-CDC-FG-011452/2021
USA/VA-CDC-LC0021348/2021
USA/GA-CDC-LC0021371/2021
USA/PR-CDC-LC0022922/2021
USA/IL-CDC-LC0026965/2021
USA/LA-CDC-LC0021257/2021
USA/CA-CDC-LC0024298/2021
USA/CA-CDC-QDX22634691/2021
USA/VA-CDC-QDX22683000/2021
USA/NY-CDC-LC0025414/2021
USA/MA-CDC-QDX22635653/2021
USA/NY-CDC-LC0025447/2021
USA/VA-CDC-QDX22682493/2021
USA/NY-CDC-LC0025596/2021
USA/MA-CDC-QDX22528323/2021
USA/TX-CDC-QDX22552737/2021
USA/MN-CDC-QDX22682117/2021
USA/TX-CDC-QDX22551511/2021
USA/MN-CDC-QDX22679607/2021
USA/NH-CDC-QDX22632196/2021
USA/TX-CDC-QDX22552388/2021
USA/PA-CDC-ASC210001065/2021
USA/MA-CDC-QDX22528433/2021
USA/LA-CDC-QDX22678456/2021
USA/TX-CDC-QDX22552025/2021
USA/NY-CDC-ASC210000616/2021
USA/PA-CDC-QDX22720753/2021
USA/CA-CDC-QDX22633995/2021
USA/NC-CDC-ASC210000862/2021
USA/IL-CDC-ASC210001442/2021
USA/FL-CDC-ASC210001542/2021
USA/MT-CDC-ASC210002176/2021
USA/FL-CDC-ASC210000811/2021
USA/WV-CDC-ASC210000578/2021
USA/NJ-CDC-ASC210000689/2021
USA/WV-CDC-ASC210000577/2021
USA/NJ-CDC-ASC210001077/2021
USA/MI-CDC-ASC210001545/2021
USA/OH-CDC-ASC210001116/2021
USA/GA-CDC-ASC210000647/2021
USA/NC-CDC-ASC210000547/2021
USA/FL-CDC-ASC210002231/2021
USA/CA-CDC-ASC210000544/2021
USA/TN-CDC-ASC210000387/2021
USA/GA-CDC-ASC210001070/2021
USA/GA-CDC-ASC210000694/2021
USA/MI-CDC-STM-000027811/2021
USA/NC-CDC-ASC210000670/2021
USA/TX-CDC-ASC210000596/2021
USA/PA-CDC-STM-000026806/2021
USA/GA-CDC-STM-000027819/2021
USA/MA-CDC-STM-000028592/2021
USA/GA-CDC-ASC210000692/2021
USA/AZ-CDC-STM-000027839/2021
USA/OH-CDC-ASC210000663/2021
USA/FL-CDC-STM-000028355/2021
USA/PA-CDC-STM-000026875/2021
USA/PA-CDC-STM-000027853/2021
USA/MD-CDC-STM-000027624/2021
USA/GA-CDC-ASC210000693/2021
USA/GA-CDC-STM-000028284/2021
USA/NC-CDC-STM-000028246/2021
USA/IN-CDC-STM-000028545/2021
USA/NC-CDC-ASC210000671/2021
USA/GA-CDC-STM-000026877/2021
USA/SEARCH-8326/2021
USA/IL-CDC-ASC210000713/2021
USA/NC-CDC-STM-000027075/2021
USA/PA-CDC-STM-000027855/2021
USA/GA-CDC-FG-005897/2021
USA/CA-CDC-FG-005872/2021
USA/CA-CDC-FG-005871/2021
USA/CA-CDC-FG-005862/2021
USA/FL-CDC-STM-000027948/2021
USA/GA-CDC-FG-006085/2021
USA/CA-CDC-FG-007547/2021
USA/CA-CDC-FG-007707/2021
USA/CA-CDC-FG-007610/2021
USA/CA-CDC-FG-007516/2021
USA/GA-CDC-ASC210000880/2021
USA/GA-CDC-FG-005901/2021
USA/CA-CDC-FG-007876/2021
USA/CA-CDC-FG-007740/2021
USA/CA-CDC-FG-007768/2021
USA/CO-CDC-FG-011617/2021
USA/CA-CDC-FG-007969/2021
MEX/TAM_0049/2021
USA/CA-CDC-FG-007545/2021
USA/FL-BPHL-13623/2021
KEN/SS3046/2021
KEN/SS3050/2021
KEN/SS3051/2021
USA/FL-BPHL-14884/2021
USA/FL-BPHL-14867/2021
USA/FL-BPHL-13627/2021
KEN/SS3047/2021
USA/FL-BPHL-14892/2021
USA/FL-BPHL-14875/2021
USA/FL-BPHL-14879/2021
USA/FL-BPHL-14866/2021
USA/FL-BPHL-14872/2021
USA/FL-BPHL-14869/2021
USA/FL-BPHL-14894/2021
USA/FL-BPHL-14906/2021
USA/FL-BPHL-14918/2021
USA/FL-BPHL-15408/2021
USA/FL-BPHL-14909/2021
USA/FL-BPHL-15410/2021
USA/FL-BPHL-14923/2021
USA/FL-BPHL-14921/2021
USA/FL-BPHL-14920/2021
USA/FL-BPHL-15411/2021
USA/FL-BPHL-15407/2021
USA/FL-CDC-STM-000026853/2021
England/MILK-13838DA/2021
England/MILK-1383DAE/2021
England/MILK-13845E1/2021
England/MILK-1383B2C/2021
England/MILK-1383B77/2021
England/MILK-1383BB3/2021
England/MILK-1383B95/2021
Switzerland/SO-UHB-42730443/2021
England/MILK-13851A0/2021
Switzerland/BL-UHB-42727476/2021
Switzerland/BL-UHB-42727469/2021
Switzerland/BL-UHB-42727477/2021
England/MILK-1383A5C/2021
Switzerland/BL-UHB-42727471/2021
Switzerland/BL-UHB-65281068/2021
Switzerland/BS-UHB-42723811/2021
Switzerland/SO-UHB-65281103/2021
Switzerland/BS-UHB-65281117/2021
England/MILK-138560B/2021
Switzerland/BL-UHB-42723225/2021
Switzerland/BS-UHB-65281116/2021
Switzerland/BL-UHB-42723567/2021
Switzerland/BS-UHB-42722967/2021
Switzerland/BS-UHB-42723548/2021
Switzerland/BL-UHB-42722546/2021
Switzerland/BL-UHB-65281042/2021
Switzerland/BS-UHB-42722619/2021
Switzerland/BS-UHB-42722853/2021
Switzerland/BS-UHB-65281112/2021
Switzerland/BS-UHB-42723919/2021
Switzerland/BS-UHB-42722975/2021
Switzerland/SO-UHB-42730058/2021
Switzerland/BL-UHB-65281069/2021
Switzerland/SO-UHB-42730179/2021
Switzerland/BS-UHB-42722521/2021
Switzerland/SO-UHB-42730147/2021
Switzerland/SO-UHB-42730190/2021
Switzerland/SO-UHB-42730152/2021
Switzerland/SO-UHB-42730269/2021
Switzerland/SO-UHB-42730184/2021
Switzerland/SO-UHB-42730146/2021
Switzerland/SO-UHB-42730062/2021
Switzerland/SO-UHB-42730181/2021
Switzerland/SO-UHB-42730268/2021
Switzerland/SO-UHB-42730183/2021
Switzerland/SO-UHB-42730106/2021
Switzerland/SO-UHB-42730100/2021
Switzerland/SO-UHB-42730266/2021
Switzerland/SO-UHB-42730156/2021
Switzerland/SO-UHB-42730155/2021
Switzerland/SO-UHB-42730150/2021
England/MILK-1383579/2021
Switzerland/SO-UHB-42730196/2021
England/MILK-13835D3/2021
England/MILK-13835E2/2021
England/MILK-13835B5/2021
England/MILK-13836C1/2021
England/MILK-1383782/2021
England/MILK-1387496/2021
England/MILK-1387399/2021
England/MILK-138751B/2021
England/MILK-1383816/2021
England/MILK-1383807/2021
England/MILK-138737B/2021
England/MILK-138742D/2021
England/MILK-138744B/2021
England/MILK-13873B7/2021
England/MILK-1387593/2021
England/MILK-13876FA/2021
England/MILK-13875B1/2021
England/MILK-1387751/2021
England/MILK-1387557/2021
England/MILK-1387681/2021
England/MILK-13876AF/2021
England/MILK-138389E/2021
England/MILK-1387645/2021
England/MILK-1387F3B/2021
England/ALDP-13882D7/2021
England/ALDP-138833E/2021
England/MILK-13877F7/2021
England/MILK-1388073/2021
England/ALDP-138828C/2021
England/ALDP-13882AA/2021
England/ALDP-13884E0/2021
England/ALDP-1388486/2021
England/ALDP-1388529/2021
England/ALDP-13883B6/2021
England/ALDP-13882E6/2021
England/ALDP-138850B/2021
England/ALDP-1388635/2021
England/ALDP-1388626/2021
England/MILK-1387469/2021
Wales/ALDP-1388653/2021
England/ALDP-1388680/2021
England/ALDP-1388671/2021
England/ALDP-138869F/2021
England/ALDP-138879C/2021
England/ALDP-13886F9/2021
England/ALDP-1388705/2021
England/ALDP-1388741/2021
England/ALDP-138887B/2021
England/ALDP-13886AE/2021
England/ALDP-13888C6/2021
England/ALDP-138893C/2021
England/ALDP-1388A48/2021
England/ALDP-138891E/2021
England/ALDP-138885D/2021
England/ALDP-13889C3/2021
England/ALDP-1388987/2021
England/ALDP-1388A93/2021
England/ALDP-1388A2A/2021
England/ALDP-1388AB1/2021
England/MILK-13873C6/2021
England/MILK-1387478/2021
England/MILK-13874F0/2021
England/MILK-13874B4/2021
England/MILK-13875C0/2021
England/MILK-1387663/2021
England/MILK-1387690/2021
England/MILK-13874D2/2021
England/MILK-13875EE/2021
England/MILK-13875FD/2021
England/MILK-1387760/2021
England/MILK-1387566/2021
England/MILK-1387733/2021
England/MILK-13876DC/2021
England/MILK-13876EB/2021
England/MILK-138785E/2021
England/MILK-138745A/2021
England/MILK-138784F/2021
England/MILK-1388082/2021
England/ALDP-13889D2/2021
England/MILK-138750C/2021
England/ALDP-138E769/2021
England/ALDP-1388ADF/2021
England/MILK-1394311/2021
England/ALDP-138E444/2021
England/ALDP-138E5AB/2021
England/MILK-13877CA/2021
England/ALDP-138E5BA/2021
England/ALDP-138E1D4/2021
England/ALDP-138E505/2021
England/ALDP-138E347/2021
England/ALDP-1391323/2021
England/ALDP-1391314/2021
England/ALDP-13A29C3/2021
England/ALDP-138E67B/2021
England/MILK-139433F/2021
England/ALDP-1391E13/2021
England/QEUH-1391402/2021
England/ALDP-1392D33/2021
England/ALDP-13A3DB7/2021
England/ALDP-138ED67/2021
England/ALDP-139FD81/2021
England/ALDP-1392EC7/2021
England/MILK-13A4123/2021
England/MILK-13A4071/2021
England/ALDP-138E58D/2021
England/ALDP-138EB9A/2021
England/ALDP-13918CA/2021
England/ALDP-1391B49/2021
England/ALDP-13918E8/2021
England/ALDP-1391B2B/2021
England/ALDP-1391B3A/2021
England/ALDP-1391A6A/2021
England/ALDP-138E20E/2021
England/ALDP-1391AF1/2021
England/ALDP-1391C73/2021
England/ALDP-1391C0A/2021
England/ALDP-1392DF7/2021
England/ALDP-138EA06/2021
England/ALDP-1393057/2021
England/ALDP-1392FC4/2021
England/ALDP-1392D60/2021
England/ALDP-1392C90/2021
England/ALDP-138DDE0/2021
England/ALDP-1392F5B/2021
England/ALDP-138E198/2021
England/ALDP-138E013/2021
England/MILK-139676E/2021
England/MILK-13989B1/2021
England/MILK-13988B4/2021
England/MILK-1398966/2021
England/MILK-1398A81/2021
England/QEUH-1396B35/2021
England/ALDP-138E14D/2021
England/ALDP-138E08C/2021
England/CAMC-1395626/2021
England/CAMC-1395556/2021
England/ALDP-1393215/2021
England/CAMC-13955DE/2021
England/CAMC-1395565/2021
England/CAMC-1395583/2021
England/CAMC-1395538/2021
England/CAMC-1395547/2021
England/CAMC-1395574/2021
England/CAMC-1395592/2021
England/ALDP-138DC2F/2021
England/CAMC-13955B0/2021
England/CAMC-13955A1/2021
England/CAMC-139591E/2021
England/CAMC-139590F/2021
England/CAMC-13958E4/2021
England/CAMC-1395F76/2021
England/CAMC-1396090/2021
England/CAMC-1396106/2021
England/CAMC-1395FEF/2021
England/CAMC-13958F3/2021
England/ALDP-1393048/2021
England/CAMC-1396027/2021
England/CAMC-1396160/2021
England/CAMC-1396230/2021
England/CAMC-1396212/2021
England/CAMC-139624F/2021
England/CAMC-139627C/2021
England/CAMC-139628B/2021
England/CAMC-139626D/2021
England/CAMC-139629A/2021
England/CAMC-139625E/2021
England/CAMC-1396458/2021
England/CAMC-139640D/2021
Scotland/CAMC-137A45A/2021
England/CAMC-139642B/2021
Scotland/CAMC-137A5EE/2021
Scotland/QEUH-137C91D/2021
Scotland/QEUH-137C740/2021
Scotland/QEUH-137C40D/2021
Scotland/QEUH-137C2A9/2021
Scotland/QEUH-137C8E3/2021
Scotland/QEUH-137C8A7/2021
Scotland/QEUH-137C8F2/2021
Scotland/QEUH-137C722/2021
Scotland/QEUH-137C90E/2021
Scotland/QEUH-137C8D4/2021
Scotland/QEUH-137C713/2021
Scotland/QEUH-137C93B/2021
Scotland/QEUH-137C92C/2021
Scotland/QEUH-137C94A/2021
Scotland/QEUH-137C959/2021
Scotland/QEUH-137CB9F/2021
Scotland/QEUH-137C968/2021
England/CAMC-139641C/2021
Scotland/QEUH-137C977/2021
Scotland/QEUH-137C986/2021
England/CAMC-13963E2/2021
Scotland/QEUH-137CB53/2021
Scotland/QEUH-137CDE4/2021
Scotland/QEUH-137CB44/2021
Scotland/QEUH-137CD8A/2021
Scotland/QEUH-137CF2A/2021
Scotland/QEUH-137CF39/2021
Scotland/QEUH-137CDD5/2021
Scotland/QEUH-137CF0C/2021
Scotland/QEUH-137CED2/2021
Scotland/QEUH-137CEC3/2021
Scotland/QEUH-137CD99/2021
Scotland/QEUH-137CE87/2021
Scotland/QEUH-137CF1B/2021
Scotland/QEUH-137CD7B/2021
Scotland/QEUH-137D150/2021
Scotland/QEUH-137CF75/2021
Scotland/QEUH-137CF57/2021
Scotland/QEUH-137D2D5/2021
Scotland/QEUH-137D1AB/2021
Scotland/QEUH-137D32D/2021
Scotland/QEUH-137D16F/2021
Scotland/QEUH-137D33C/2021
Scotland/QEUH-137CC23/2021
Scotland/QEUH-137D220/2021
Scotland/QEUH-137D18D/2021
Scotland/QEUH-137D30F/2021
Scotland/QEUH-137D17E/2021
Scotland/QEUH-137D2F3/2021
Scotland/QEUH-137D2E4/2021
Scotland/QEUH-137D31E/2021
Scotland/QEUH-137D19C/2021
Scotland/QEUH-137D606/2021
Scotland/QEUH-137D633/2021
Scotland/QEUH-137D5CD/2021
Scotland/QEUH-137D5DC/2021
Scotland/QEUH-137D5EB/2021
Scotland/QEUH-137D5FA/2021
Scotland/QEUH-137DABF/2021
Scotland/QEUH-137D68E/2021
Scotland/QEUH-137D67F/2021
Scotland/QEUH-137D615/2021
Scotland/QEUH-137DAEC/2021
Scotland/QEUH-137D6AC/2021
Scotland/QEUH-137DADD/2021
Scotland/QEUH-137D69D/2021
Scotland/QEUH-137D642/2021
Scotland/QEUH-137DACE/2021
Scotland/QEUH-137DB25/2021
Scotland/QEUH-137D651/2021
Scotland/QEUH-137DB16/2021
Scotland/QEUH-137DB43/2021
Scotland/QEUH-137DB34/2021
Scotland/QEUH-137DB07/2021
Scotland/QEUH-137D660/2021
Scotland/QEUH-137DAFB/2021
Scotland/QEUH-137DE4A/2021
Scotland/QEUH-137DE95/2021
Scotland/QEUH-137E359/2021
Scotland/QEUH-137DE59/2021
Scotland/QEUH-137DE3B/2021
Scotland/QEUH-137DE86/2021
Scotland/QEUH-137DE77/2021
Scotland/QEUH-137DEB3/2021
Scotland/QEUH-137E386/2021
Scotland/QEUH-137DEA4/2021
Scotland/QEUH-137E91B/2021
Scotland/QEUH-137E896/2021
Scotland/QEUH-137E395/2021
Scotland/QEUH-137E92A/2021
Scotland/QEUH-137E8E1/2021
Scotland/QEUH-137DB52/2021
Scotland/QEUH-137E8B4/2021
Scotland/QEUH-137E8F0/2021
Scotland/QEUH-137E9B1/2021
Scotland/QEUH-137E9FD/2021
Scotland/QEUH-137E8A5/2021
Scotland/QEUH-137E957/2021
Scotland/QEUH-137E966/2021
Scotland/QEUH-137E948/2021
Scotland/QEUH-137E939/2021
Scotland/QEUH-137E9DF/2021
Scotland/QEUH-137EA27/2021
Scotland/QEUH-137EA09/2021
Scotland/QEUH-137F09D/2021
Scotland/QEUH-137EA18/2021
Scotland/QEUH-137F19A/2021
Scotland/QEUH-137F08E/2021
Scotland/QEUH-137E975/2021
Scotland/QEUH-137F6B9/2021
Scotland/QEUH-137F640/2021
Scotland/QEUH-137F6AA/2021
Scotland/QEUH-137F66E/2021
Scotland/QEUH-137F65F/2021
Scotland/QEUH-137F69B/2021
Scotland/QEUH-137F67D/2021
England/CAMC-1395AEE/2021
Scotland/QEUH-137F68C/2021
England/CAMC-1395ADF/2021
England/CAMC-13959E1/2021
England/CAMC-1395C24/2021
England/CAMC-1395C42/2021
England/CAMC-1395E1F/2021
England/CAMC-1395DE5/2021
England/CAMC-1395E2E/2021
England/CAMC-13966E9/2021
England/MILK-13987C6/2021
England/MILK-139830E/2021
England/MILK-13985BD/2021
England/MILK-1398650/2021
England/MILK-13986F6/2021
England/MILK-1398580/2021
England/MILK-13987E4/2021
England/MILK-1398429/2021
England/MILK-139880F/2021
England/MILK-13987B7/2021
England/QEUH-137BC9D/2021
England/QEUH-137BBEB/2021
England/QEUH-137C081/2021
England/QEUH-137BC60/2021
England/QEUH-137BE88/2021
England/QEUH-137BC06/2021
England/QEUH-137C0DC/2021
England/QEUH-137BF1C/2021
England/QEUH-137BF67/2021
England/CAMC-1395ED3/2021
England/QEUH-137C045/2021
England/QEUH-137BF94/2021
England/QEUH-137BFD0/2021
England/QEUH-137BF49/2021
England/QEUH-137C5A0/2021
England/QEUH-137C33D/2021
England/QEUH-137C573/2021
England/QEUH-137C555/2021
England/QEUH-137C027/2021
England/QEUH-137C19D/2021
England/QEUH-137C5CE/2021
England/QEUH-137C5FB/2021
England/QEUH-137C230/2021
England/QEUH-137D7D6/2021
England/QEUH-137D6E8/2021
England/QEUH-137D82E/2021
England/QEUH-137D7A9/2021
England/QEUH-137C7F5/2021
England/QEUH-137D448/2021
England/QEUH-137D466/2021
England/QEUH-137C643/2021
England/QEUH-137D4EE/2021
England/QEUH-137C607/2021
England/QEUH-137D85B/2021
England/QEUH-137D76D/2021
England/QEUH-137D84C/2021
England/QEUH-137D879/2021
England/QEUH-137D9B2/2021
England/QEUH-137D91C/2021
England/QEUH-137D9A3/2021
England/QEUH-137D8E2/2021
England/QEUH-137E17D/2021
England/QEUH-137E007/2021
England/QEUH-137D9FE/2021
England/QEUH-137E15F/2021
England/QEUH-137DB70/2021
England/QEUH-137E210/2021
England/QEUH-137DF92/2021
England/QEUH-137DA46/2021
England/QEUH-137D730/2021
England/QEUH-137E438/2021
England/QEUH-137DFB0/2021
England/QEUH-137E2B6/2021
England/QEUH-137E25C/2021
England/QEUH-137E465/2021
England/QEUH-137E40B/2021
England/QEUH-137BBAF/2021
England/QEUH-137E30E/2021
England/QEUH-137E201/2021
England/QEUH-137BBBE/2021
England/QEUH-137DA91/2021
England/QEUH-137BB90/2021
England/QEUH-137BBFA/2021
England/QEUH-137BC51/2021
England/QEUH-137BBCD/2021
England/QEUH-137BEB5/2021
England/QEUH-137BBDC/2021
England/QEUH-137BC15/2021
England/QEUH-137BE79/2021
England/QEUH-137BCE8/2021
England/QEUH-137BEE2/2021
England/QEUH-137BC24/2021
England/QEUH-137BEC4/2021
England/QEUH-137BE97/2021
England/QEUH-137BCD9/2021
England/QEUH-137BEA6/2021
England/QEUH-137BED3/2021
England/QEUH-137BCBB/2021
England/QEUH-137BC33/2021
England/QEUH-137BF2B/2021
England/QEUH-137BF58/2021
England/QEUH-137BCAC/2021
England/QEUH-137BF85/2021
England/QEUH-137BEF1/2021
England/QEUH-137BF0D/2021
England/QEUH-137BFEF/2021
England/QEUH-137BF3A/2021
England/QEUH-137C063/2021
England/QEUH-137BFA3/2021
England/QEUH-137C0AF/2021
England/QEUH-137C072/2021
England/QEUH-137BFC1/2021
England/QEUH-137C036/2021
England/QEUH-137C054/2021
England/QEUH-137BFFE/2021
England/QEUH-137C018/2021
England/QEUH-137C0BE/2021
England/QEUH-137C090/2021
England/QEUH-137C0CD/2021
England/QEUH-137C124/2021
England/QEUH-137C106/2021
England/QEUH-137C009/2021
England/QEUH-137C0EB/2021
England/QEUH-137C0FA/2021
England/QEUH-137C115/2021
England/QEUH-137C397/2021
England/QEUH-137C142/2021
England/QEUH-137C133/2021
England/QEUH-137C31F/2021
England/QEUH-137C18E/2021
England/QEUH-137C151/2021
England/QEUH-137C388/2021
England/QEUH-137C160/2021
England/QEUH-137C379/2021
England/QEUH-137C17F/2021
England/QEUH-137C2D6/2021
England/QEUH-137C300/2021
England/QEUH-137C36A/2021
England/QEUH-137C32E/2021
England/QEUH-137C2C7/2021
England/QEUH-137C3C4/2021
England/QEUH-137C2E5/2021
England/QEUH-137C35B/2021
England/QEUH-137C546/2021
England/QEUH-137C79B/2021
England/QEUH-137C2F4/2021
England/QEUH-137C591/2021
England/QEUH-137C3A6/2021
England/QEUH-137C77D/2021
England/QEUH-137C5BF/2021
England/QEUH-137C5EC/2021
England/QEUH-137C661/2021
England/QEUH-137C76E/2021
England/QEUH-137C6CB/2021
England/QEUH-137C6BC/2021
England/QEUH-137C5DD/2021
England/QEUH-137C625/2021
England/QEUH-137C75F/2021
England/QEUH-137C6DA/2021
England/QEUH-137C69E/2021
England/QEUH-137C564/2021
England/QEUH-137C652/2021
England/QEUH-137C68F/2021
England/QEUH-137C582/2021
England/QEUH-137C704/2021
England/QEUH-137C78C/2021
England/QEUH-137D2C6/2021
England/QEUH-137CB17/2021
England/QEUH-137D475/2021
England/QEUH-137D457/2021
England/QEUH-137D493/2021
England/QEUH-137CB35/2021
England/QEUH-137C7D7/2021
England/QEUH-137C7AA/2021
England/QEUH-137C7E6/2021
England/QEUH-137C7C8/2021
England/QEUH-137C7B9/2021
England/QEUH-137CAFC/2021
England/QEUH-137D484/2021
England/QEUH-137D439/2021
England/QEUH-137D4A2/2021
England/QEUH-137D4DF/2021
England/QEUH-137D4C0/2021
England/QEUH-137D4B1/2021
England/QEUH-137D83D/2021
England/QEUH-137D74F/2021
Scotland/QEUH-137D6F7/2021
England/QEUH-137D7E5/2021
England/QEUH-137D79A/2021
England/QEUH-137D77C/2021
England/QEUH-137D721/2021
England/QEUH-137D7C7/2021
England/QEUH-137D81F/2021
England/QEUH-137D712/2021
England/QEUH-137D7F4/2021
England/QEUH-137D78B/2021
England/QEUH-137D703/2021
England/QEUH-137D7B8/2021
England/QEUH-137D800/2021
England/QEUH-137D75E/2021
England/QEUH-137D888/2021
England/QEUH-137D8A6/2021
England/QEUH-137D93A/2021
England/QEUH-137D86A/2021
England/QEUH-137D985/2021
England/QEUH-137D897/2021
England/QEUH-137D8F1/2021
England/QEUH-137D9C1/2021
England/QEUH-137D8C4/2021
England/QEUH-137DA0A/2021
England/QEUH-137D8D3/2021
England/QEUH-137D976/2021
England/QEUH-137D9EF/2021
England/QEUH-137D92B/2021
England/QEUH-137DA19/2021
England/QEUH-137D958/2021
England/QEUH-137D9D0/2021
England/QEUH-137DA55/2021
England/QEUH-137DA37/2021
England/QEUH-137DB8F/2021
England/QEUH-137DA64/2021
England/QEUH-137DA82/2021
England/QEUH-137DA73/2021
England/QEUH-137DAA0/2021
England/QEUH-137DB61/2021
England/QEUH-137DBBC/2021
England/QEUH-137DBE9/2021
England/QEUH-137DB9E/2021
England/QEUH-137DBF8/2021
England/QEUH-137DBAD/2021
England/QEUH-137DC04/2021
England/QEUH-137DA28/2021
England/QEUH-137DC13/2021
England/QEUH-137DBDA/2021
England/QEUH-137DC7D/2021
England/QEUH-137DC31/2021
England/QEUH-137DBCB/2021
England/QEUH-137DF83/2021
England/QEUH-137DF74/2021
England/QEUH-137DC5F/2021
England/QEUH-137DC40/2021
England/QEUH-137DFDE/2021
England/QEUH-137E025/2021
England/QEUH-137DFA1/2021
England/QEUH-137E140/2021
England/QEUH-137DFED/2021
England/QEUH-137DFCF/2021
England/QEUH-137E16E/2021
England/QEUH-137DFFC/2021
England/QEUH-137E016/2021
England/QEUH-137E034/2021
England/QEUH-137E1F5/2021
England/QEUH-137E1D7/2021
England/QEUH-137E19B/2021
England/QEUH-137E18C/2021
England/QEUH-137E1AA/2021
England/QEUH-137E31D/2021
England/QEUH-137E22F/2021
England/QEUH-137E2C5/2021
England/QEUH-137E298/2021
England/QEUH-137E2F2/2021
England/QEUH-137E27A/2021
England/QEUH-137E26B/2021
England/QEUH-137E2A7/2021
England/QEUH-137E2E3/2021
England/QEUH-137E23E/2021
England/QEUH-137E289/2021
England/QEUH-137E3C2/2021
England/QEUH-137E2D4/2021
England/QEUH-137E32C/2021
England/QEUH-137E41A/2021
England/QEUH-137E429/2021
England/QEUH-137E474/2021
England/QEUH-137E3E0/2021
England/QEUH-137E3D1/2021
England/QEUH-137E456/2021
England/MILK-13B2CB8/2021
England/QEUH-13C032B/2021
England/QEUH-137E447/2021
England/MILK-13B0A83/2021
England/CAMC-13A416F/2021
England/CAMC-1395143/2021
England/CAMC-1395231/2021
England/CAMC-13A41F6/2021
England/CAMC-139519E/2021
England/CAMC-139526E/2021
England/CAMC-139B040/2021
England/CAMC-139A964/2021
England/CAMC-139A937/2021
England/CAMC-139AF9F/2021
England/CAMC-139B004/2021
England/CAMC-139B259/2021
England/CAMC-139BE19/2021
England/CAMC-139BEA0/2021
England/CAMC-139BEBF/2021
England/CAMC-1395134/2021
England/QEUH-137E3B3/2021
England/CAMC-139BE91/2021
England/CAMC-13A4387/2021
England/CAMC-139525F/2021
England/CAMC-13A42A8/2021
England/CAMC-139535C/2021
England/CAMC-1395213/2021
England/CAMC-139534D/2021
England/QEUH-137E3FF/2021
England/CAMC-139AFF9/2021
England/CAMC-1395204/2021
England/CAMC-139A973/2021
England/CAMC-139AF08/2021
England/CAMC-139A955/2021
England/CAMC-139AF71/2021
England/CAMC-139B013/2021
England/ALDP-13A2FC1/2021
England/MILK-13AC4C8/2021
England/CAMC-139C865/2021
England/ALDP-13A31AC/2021
England/CAMC-139CC69/2021
England/CAMC-139BE37/2021
England/CAMC-139CA8D/2021
England/CAMC-139C962/2021
England/CAMC-139CFAC/2021
England/CAMC-139D10F/2021
England/CAMC-139C953/2021
England/CAMC-139D11E/2021
England/CAMC-139CFBB/2021
England/CAMC-139BB9A/2021
England/CAMC-139CF9D/2021
England/CAMC-139C856/2021
England/CAMC-139CA6F/2021
England/CAMC-139D14B/2021
England/CAMC-139D12D/2021
Scotland/QEUH-1396BDB/2021
Wales/ALDP-13886DB/2021
Wales/ALDP-1388811/2021
Wales/ALDP-13A29E1/2021
Wales/ALDP-13A2BFA/2021
Wales/ALDP-13A2F0D/2021
Wales/ALDP-1388E97/2021
Wales/ALDP-1388DD6/2021
Wales/ALDP-1388750/2021
Scotland/QEUH-138F382/2021
Wales/ALDP-13888D5/2021
Scotland/CAMC-1396E96/2021
Wales/ALDP-1388BAF/2021
Scotland/QEUH-137BC8E/2021
Scotland/QEUH-137BC42/2021
England/CAMC-139D13C/2021
Scotland/QEUH-137BF76/2021
Scotland/QEUH-137BCCA/2021
Scotland/QEUH-137BCF7/2021
Scotland/QEUH-137C810/2021
Scotland/QEUH-137CC50/2021
Scotland/QEUH-137CC8D/2021
Scotland/QEUH-137C801/2021
Scotland/QEUH-137CC6F/2021
Scotland/QEUH-137CEA5/2021
Scotland/QEUH-137CC9C/2021
Scotland/QEUH-137C34C/2021
Scotland/QEUH-137CC41/2021
Scotland/QEUH-137CCBA/2021
Scotland/QEUH-137CCC9/2021
Scotland/QEUH-137CC7E/2021
Scotland/QEUH-137CB08/2021
Scotland/QEUH-137CEF0/2021
Scotland/QEUH-137C84D/2021
Wales/ALDP-1388F58/2021
Scotland/QEUH-137C82F/2021
Scotland/QEUH-137CF93/2021
Scotland/QEUH-137CCAB/2021
Scotland/QEUH-137CFA2/2021
Scotland/QEUH-137CFFD/2021
Scotland/QEUH-137D0DB/2021
Scotland/QEUH-137D0CC/2021
Scotland/QEUH-137CFDF/2021
Scotland/QEUH-137D080/2021
Scotland/QEUH-137D053/2021
Scotland/QEUH-137D0BD/2021
Scotland/QEUH-137D035/2021
Scotland/QEUH-137D105/2021
Scotland/QEUH-137D062/2021
Scotland/QEUH-137CFC0/2021
Scotland/QEUH-137D0EA/2021
Scotland/QEUH-137CFEE/2021
Scotland/QEUH-137D0AE/2021
Scotland/QEUH-137D114/2021
Scotland/QEUH-137D071/2021
Scotland/QEUH-137D123/2021
Scotland/QEUH-137D132/2021
Scotland/QEUH-137DD6B/2021
Scotland/QEUH-137D141/2021
Scotland/QEUH-137D949/2021
Scotland/QEUH-137DD7A/2021
Scotland/QEUH-137D2A8/2021
Scotland/QEUH-137DD2F/2021
Scotland/QEUH-137DC22/2021
Scotland/QEUH-137D27B/2021
Scotland/QEUH-137D994/2021
Scotland/QEUH-137D8B5/2021
Scotland/QEUH-137D2B7/2021
Scotland/QEUH-137D624/2021
Scotland/QEUH-137DD3E/2021
Scotland/QEUH-137D90D/2021
Scotland/QEUH-137D967/2021
Scotland/QEUH-137DD10/2021
Scotland/QEUH-137D28A/2021
Scotland/QEUH-137DDA7/2021
Scotland/QEUH-137D25D/2021
Scotland/QEUH-137DD89/2021
Scotland/QEUH-137DD98/2021
Scotland/QEUH-137DED1/2021
Scotland/QEUH-137DF29/2021
Scotland/QEUH-137DF56/2021
Scotland/QEUH-137DDB6/2021
Scotland/QEUH-137DEE0/2021
Scotland/QEUH-137DF0B/2021
Scotland/QEUH-137DDE3/2021
Scotland/QEUH-137DE2C/2021
Scotland/QEUH-137DE1D/2021
Scotland/QEUH-137DDF2/2021
Scotland/QEUH-137DDD4/2021
Scotland/QEUH-137DEC2/2021
Scotland/QEUH-137DEFF/2021
Scotland/QEUH-137DF47/2021
Scotland/QEUH-137E1E6/2021
Scotland/QEUH-137E24D/2021
Scotland/QEUH-137D026/2021
Scotland/QEUH-137DE0E/2021
Scotland/QEUH-137DC6E/2021
Scotland/QEUH-137D044/2021
Scotland/QEUH-137CF84/2021
Scotland/QEUH-137DF65/2021
Scotland/QEUH-137DD5C/2021
Scotland/QEUH-137DF38/2021
England/CAMC-13AF814/2021
England/CAMC-13A46E8/2021
England/CAMC-13D3A8A/2021
England/CAMC-13D32FB/2021
England/CAMC-13D33BC/2021
England/CAMC-13D32DD/2021
England/CAMC-13AF805/2021
England/ALDP-13A23B6/2021
England/CAMC-13D3E9D/2021
Scotland/QEUH-137D26C/2021
England/CAMC-13D3AE4/2021
England/ALDP-13B8CFE/2021
England/CAMC-13D39C9/2021
England/ALDP-13B9DAF/2021
England/ALDP-13B9D90/2021
England/ALDP-13B9DDC/2021
Wales/ALDP-13B9E8E/2021
England/ALDP-13B9DBE/2021
England/ALDP-13B9E7F/2021
England/ALDP-13B9E9D/2021
England/ALDP-13B9EAC/2021
England/ALDP-13B9EE8/2021
England/ALDP-13B9F03/2021
England/ALDP-13B9F12/2021
England/ALDP-13B9ECA/2021
England/ALDP-13B9ED9/2021
England/ALDP-13B9EBB/2021
England/ALDP-13B9F7C/2021
England/ALDP-13B9F6D/2021
England/ALDP-13B9F4F/2021
England/ALDP-13B9F30/2021
England/ALDP-13BA04B/2021
England/ALDP-13BA078/2021
England/ALDP-13B9FE5/2021
England/ALDP-13B9FA9/2021
England/ALDP-13B9FF4/2021
England/ALDP-13B9F9A/2021
England/ALDP-13BA05A/2021
England/ALDP-13BA096/2021
England/ALDP-13BA0E1/2021
England/ALDP-13BA11B/2021
England/ALDP-13B9F21/2021
England/ALDP-13BA0A5/2021
England/ALDP-13BA166/2021
England/ALDP-13BA1DF/2021
England/ALDP-13B9E60/2021
Wales/ALDP-13BA157/2021
England/ALDP-13BA236/2021
England/ALDP-13BA175/2021
England/ALDP-13BA1A2/2021
England/ALDP-13BA272/2021
England/ALDP-13BA315/2021
England/ALDP-13BA1B1/2021
Wales/ALDP-13BA263/2021
England/ALDP-13BA333/2021
England/ALDP-13BA2CD/2021
Wales/ALDP-13BA306/2021
England/ALDP-13B9DCD/2021
England/ALDP-13B9D81/2021
England/ALDP-13B9E42/2021
England/ALDP-13B9F8B/2021
England/ALDP-13B9E06/2021
England/ALDP-13B9EF7/2021
England/ALDP-13B9FB8/2021
England/ALDP-13BA193/2021
England/ALDP-13B9E15/2021
Wales/ALDP-13BA254/2021
England/ALDP-13BA1EE/2021
England/ALDP-13B9FD6/2021
Wales/ALDP-13BA245/2021
England/ALDP-13BA2BE/2021
England/ALDP-13BA148/2021
England/ALDP-13BA087/2021
England/ALDP-13BA069/2021
England/ALDP-13BA290/2021
England/ALDP-13BA02D/2021
England/ALDP-13BA351/2021
England/ALDP-13BA342/2021
England/ALDP-13BA12A/2021
England/ALDP-13BA38E/2021
England/ALDP-13BA3F7/2021
England/ALDP-13BA1FD/2021
England/ALDP-13BA360/2021
England/ALDP-13BA2EB/2021
England/ALDP-13BA3AC/2021
England/ALDP-13BA403/2021
England/ALDP-13BA412/2021
England/ALDP-13BA421/2021
England/ALDP-13BA3E8/2021
England/ALDP-13BA3CA/2021
England/ALDP-13BA3D9/2021
England/ALDP-13BA430/2021
England/ALDP-13BA4E5/2021
England/ALDP-13BA5B5/2021
England/ALDP-13BA5E2/2021
Wales/ALDP-13BA588/2021
England/ALDP-13BA54C/2021
England/ALDP-13BA5F1/2021
England/ALDP-13BA61C/2021
England/ALDP-13BA5C4/2021
England/ALDP-13BA56A/2021
England/ALDP-13BA62B/2021
Wales/ALDP-13BA63A/2021
England/ALDP-13BA694/2021
England/ALDP-13BA737/2021
England/ALDP-13BA6C1/2021
England/ALDP-13BA746/2021
England/ALDP-13BA6EF/2021
England/ALDP-13BA6A3/2021
England/ALDP-13BA728/2021
Wales/ALDP-13BA685/2021
England/ALDP-13BA3BB/2021
Wales/ALDP-13BA7DD/2021
England/ALDP-13BA755/2021
England/ALDP-13BA6B2/2021
England/ALDP-13BA47C/2021
England/ALDP-13BA6FE/2021
Wales/ALDP-13BA782/2021
Wales/ALDP-13BA7A0/2021
England/ALDP-13BA6D0/2021
England/ALDP-13BA7CE/2021
England/ALDP-13BA764/2021
England/ALDP-13BA773/2021
England/ALDP-13BA658/2021
England/ALDP-13BA7BF/2021
England/ALDP-13BA791/2021
England/ALDP-13BA834/2021
Wales/ALDP-13BA825/2021
England/ALDP-13BA852/2021
England/ALDP-13BA870/2021
England/ALDP-13BA7FB/2021
England/ALDP-13BA861/2021
England/ALDP-13BA8AD/2021
England/ALDP-13BA7EC/2021
England/ALDP-13BA816/2021
England/ALDP-13BA931/2021
England/ALDP-13BA89E/2021
England/ALDP-13BA88F/2021
England/ALDP-13BA8F8/2021
England/ALDP-13BA843/2021
England/ALDP-13BA913/2021
England/ALDP-13BA8CB/2021
England/ALDP-13BA8E9/2021
England/ALDP-13BA904/2021
England/ALDP-13BA8BC/2021
England/ALDP-13BA922/2021
England/MILK-13CB2E7/2021
England/CAMC-139B72D/2021
England/CAMC-139B75A/2021
England/CAMC-139B73C/2021
England/CAMC-13A4897/2021
England/CAMC-13A423F/2021
England/CAMC-139B787/2021
England/CAMC-1395CCA/2021
England/CAMC-1395240/2021
England/CAMC-1395CAC/2021
England/CAMC-1395C9D/2021
Wales/CAMC-139B198/2021
England/CAMC-1395CF7/2021
England/QEUH-138FC3C/2021
England/QEUH-137BC7F/2021
England/QEUH-138FBF3/2021
England/QEUH-138F971/2021
England/QEUH-138F980/2021
England/QEUH-138FA05/2021
England/QEUH-138FC4B/2021
England/QEUH-138F99F/2021
England/QEUH-138F962/2021
England/QEUH-138F9CC/2021
England/QEUH-138F9F9/2021
England/QEUH-138F9EA/2021
England/QEUH-138F9BD/2021
England/QEUH-138FA41/2021
England/QEUH-138FA23/2021
England/QEUH-138F9DB/2021
England/QEUH-138FAC9/2021
England/QEUH-138FAE7/2021
England/QEUH-138FB7B/2021
England/QEUH-138FB6C/2021
England/CAMC-1395C33/2021
England/QEUH-138FAD8/2021
England/QEUH-138FABA/2021
England/QEUH-138FB99/2021
England/QEUH-138FA14/2021
England/QEUH-138FC0F/2021
England/QEUH-138FBD5/2021
England/CAMC-13960EB/2021
England/QEUH-138FB8A/2021
England/CAMC-13963B5/2021
England/CAMC-13963D3/2021
England/CAMC-137A645/2021
England/QEUH-138FBE4/2021
England/CAMC-137A7CA/2021
England/CAMC-137A092/2021
England/CAMC-137A636/2021
England/CAMC-137A469/2021
England/QEUH-138FC1E/2021
England/CAMC-137AAFE/2021
England/CAMC-137AA85/2021
England/CAMC-137AA67/2021
England/QEUH-138FC2D/2021
England/CAMC-13D33CB/2021
England/ALDP-13BA8DA/2021
England/QEUH-13F3BFA/2021
England/QEUH-13F3C06/2021
England/QEUH-13F3F94/2021
England/QEUH-13F3A84/2021
England/QEUH-13F3B45/2021
England/QEUH-13F3CCA/2021
England/QEUH-13F3E1F/2021
England/QEUH-13F3D7C/2021
England/QEUH-13F3CBB/2021
England/QEUH-13F3ED3/2021
England/QEUH-13F5DD4/2021
England/QEUH-13F3D6D/2021
England/QEUH-13F5F47/2021
England/QEUH-13F5FB0/2021
England/QEUH-13F5FDE/2021
England/QEUH-13F60CB/2021
England/QEUH-13F6007/2021
England/QEUH-13F7BBA/2021
England/QEUH-13F8005/2021
England/RAND-13FD6C2/2021
England/QEUH-13F7AF9/2021
England/RAND-13FDBB4/2021
England/RAND-13FDBA5/2021
England/RAND-13FDBC3/2021
England/RAND-13FDBD2/2021
England/RAND-13FDBE1/2021
England/RAND-13FDC2A/2021
England/RAND-13FDDCD/2021
England/RAND-13FDC0C/2021
England/RAND-13FDD90/2021
England/RAND-13FDDDC/2021
England/RAND-13FDE7F/2021
England/RAND-13FDD72/2021
England/RAND-13FDD81/2021
England/RAND-13FDEF7/2021
England/RAND-13FE1A2/2021
England/RAND-13FE087/2021
England/RAND-13FE0D2/2021
England/RAND-13FE263/2021
England/RAND-13FE184/2021
England/RAND-13FE02D/2021
England/RAND-13FE2AF/2021
England/RAND-13FE315/2021
England/RAND-13FE2EB/2021
England/RAND-13FE2DC/2021
England/RAND-13FE39D/2021
England/RAND-13FD5C5/2021
England/RAND-13FE2BE/2021
England/RAND-13FD5B6/2021
England/RAND-13FD7DE/2021
England/RAND-13FDA7B/2021
England/RAND-13FD589/2021
England/RAND-13FDB78/2021
England/RAND-13FD6D1/2021
England/RAND-13FDC39/2021
England/RAND-13FDF30/2021
England/RAND-13FDB87/2021
England/RAND-13FDB96/2021
England/RAND-13FDDBE/2021
England/RAND-13FDDEB/2021
England/RAND-13FDEAC/2021
England/RAND-13FDE60/2021
England/RAND-13FDE8E/2021
England/RAND-13FDE9D/2021
England/RAND-13FDDAF/2021
England/RAND-13FDF03/2021
England/RAND-13FE0F0/2021
England/RAND-13FDF8B/2021
England/RAND-13FDF9A/2021
England/RAND-13FDFA9/2021
England/RAND-13FE03C/2021
England/RAND-13FE0E1/2021
England/RAND-13FE2CD/2021
England/RAND-13FE2FA/2021
England/RAND-13FE324/2021
England/RAND-13FE3AC/2021
England/RAND-13FE193/2021
England/RAND-13FE175/2021
England/RAND-13FDF4F/2021
England/RAND-13FE04B/2021
England/RAND-1421336/2021
England/RAND-1421354/2021
England/RAND-1421363/2021
England/RAND-1421372/2021
England/RAND-1421415/2021
England/RAND-14213DC/2021
England/RAND-1421503/2021
England/RAND-142147F/2021
England/RAND-1421521/2021
England/RAND-142149D/2021
England/RAND-14214AC/2021
England/RAND-14214D9/2021
England/RAND-14214CA/2021
England/RAND-14214BB/2021
England/RAND-142158B/2021
England/RAND-1421697/2021
England/RAND-142161F/2021
England/RAND-14216A6/2021
England/RAND-1421785/2021
England/RAND-1421794/2021
England/RAND-14217A3/2021
England/RAND-142162E/2021
England/RAND-14218A0/2021
England/RAND-14217B2/2021
England/RAND-14217D0/2021
England/RAND-1421873/2021
England/RAND-1421882/2021
England/RAND-1421891/2021
England/RAND-1421855/2021
England/RAND-1421318/2021
England/RAND-1421864/2021
England/RAND-14218CE/2021
England/RAND-14218FB/2021
England/RAND-14217C1/2021
England/RAND-14218BF/2021
England/RAND-1421916/2021
England/RAND-14219AD/2021
England/RAND-1421907/2021
England/RAND-14219CB/2021
England/RAND-1421A8C/2021
England/RAND-1421B10/2021
England/RAND-1421CE0/2021
England/RAND-1421CFF/2021
England/RAND-1421D1A/2021
England/RAND-1421A31/2021
England/RAND-1421D56/2021
England/RAND-1421D29/2021
England/RAND-1421DCF/2021
England/RAND-1421D38/2021
England/RAND-1421DB0/2021
England/RAND-1421E62/2021
England/RAND-1421CA4/2021
England/RAND-1421EAE/2021
England/RAND-1421EBD/2021
England/RAND-1421E9F/2021
England/RAND-1421D47/2021
England/RAND-1421E80/2021
England/RAND-1421F32/2021
England/RAND-1421345/2021
England/RAND-14212FD/2021
England/RAND-1421934/2021
England/RAND-14213BE/2021
England/RAND-1421952/2021
England/RAND-14213AF/2021
England/RAND-1421327/2021
England/RAND-14213EB/2021
England/RAND-1421390/2021
England/RAND-1421406/2021
England/RAND-14213CD/2021
England/RAND-14214E8/2021
England/RAND-1421925/2021
England/RAND-14213FA/2021
England/RAND-14214F7/2021
England/RAND-1421381/2021
England/RAND-142154F/2021
England/RAND-1421600/2021
England/RAND-14216B5/2021
England/RAND-1421A22/2021
England/RAND-142163D/2021
England/RAND-14215E5/2021
England/RAND-14217EF/2021
England/RAND-14215F4/2021
England/RAND-1421512/2021
England/RAND-1421530/2021
England/RAND-1421961/2021
England/RAND-14218DD/2021
England/RAND-1421A9B/2021
England/RAND-142198F/2021
England/RAND-1421C77/2021
England/RAND-14218EC/2021
England/RAND-1421C59/2021
England/RAND-1421970/2021
England/RAND-1421CC2/2021
England/RAND-1421D0B/2021
England/RAND-1421CB3/2021
England/RAND-1421CD1/2021
England/RAND-1421ECC/2021
England/RAND-1421E53/2021
England/RAND-1421E08/2021
Switzerland/BS-ETHZ-521092/2020
England/RAND-1421DDE/2021
Switzerland/BS-ETHZ-521048/2020
Switzerland/BS-ETHZ-521081/2020
England/RAND-1421D65/2021
Switzerland/AG-ETHZ-521032/2020
Switzerland/AG-ETHZ-521036/2020
Switzerland/AG-ETHZ-521122/2020
Switzerland/AG-ETHZ-521123/2020
Switzerland/AG-ETHZ-521126/2020
England/RAND-1421E71/2021
Switzerland/AG-ETHZ-521024/2020
Switzerland/AG-ETHZ-521084/2020
Switzerland/BE-ETHZ-521067/2020
Switzerland/BE-ETHZ-521064/2020
Switzerland/BE-ETHZ-521014/2020
Switzerland/BE-ETHZ-520941/2020
Switzerland/BE-ETHZ-521018/2020
Switzerland/BL-ETHZ-521039/2020
Switzerland/BL-ETHZ-521047/2020
Switzerland/BL-ETHZ-521046/2020
Switzerland/BL-ETHZ-521019/2020
Switzerland/BL-ETHZ-521028/2020
Switzerland/BL-ETHZ-521070/2020
Switzerland/BL-ETHZ-521037/2020
England/RAND-1421EEA/2021
Switzerland/BL-ETHZ-521021/2020
England/RAND-1421EDB/2021
England/RAND-1421943/2021
Switzerland/BL-ETHZ-521055/2020
Switzerland/BL-ETHZ-521043/2020
Switzerland/BL-ETHZ-521063/2020
Switzerland/BL-ETHZ-521073/2020
Switzerland/BL-ETHZ-521086/2020
Switzerland/NE-ETHZ-521050/2020
Switzerland/BL-ETHZ-521074/2020
Switzerland/GR-ETHZ-521132/2020
Switzerland/BL-ETHZ-521045/2020
Switzerland/BL-ETHZ-521095/2020
Switzerland/SH-ETHZ-521026/2020
Switzerland/SO-ETHZ-521085/2020
Switzerland/SO-ETHZ-521110/2020
Switzerland/SO-ETHZ-521075/2020
Switzerland/SO-ETHZ-521089/2020
Switzerland/SG-ETHZ-520993/2020
Switzerland/SO-ETHZ-521077/2020
Switzerland/SO-ETHZ-521097/2020
Switzerland/SO-ETHZ-521079/2020
Switzerland/BL-ETHZ-521056/2020
Switzerland/SO-ETHZ-521111/2020
Switzerland/SO-ETHZ-521078/2020
Switzerland/BL-ETHZ-521059/2020
Switzerland/SO-ETHZ-521088/2020
Switzerland/SO-ETHZ-521082/2020
Switzerland/SO-ETHZ-521115/2020
Switzerland/SO-ETHZ-521053/2020
Switzerland/SO-ETHZ-521113/2020
Switzerland/SO-ETHZ-521114/2020
Switzerland/SO-ETHZ-521117/2020
Switzerland/SO-ETHZ-521130/2020
Switzerland/SO-ETHZ-521127/2020
Switzerland/SO-ETHZ-521118/2020
Switzerland/SO-ETHZ-521116/2020
Switzerland/SO-ETHZ-521119/2020
Switzerland/SO-ETHZ-521124/2020
Switzerland/SO-ETHZ-521120/2020
Switzerland/SO-ETHZ-521125/2020
Switzerland/SO-ETHZ-521133/2020
Switzerland/SO-ETHZ-521121/2020
Switzerland/SO-ETHZ-521131/2020
Switzerland/UR-ETHZ-520979/2020
Switzerland/SZ-ETHZ-521033/2020
Northern_Ireland/RAND-1421284/2021
Switzerland/TI-ETHZ-521040/2020
Switzerland/VD-ETHZ-521137/2020
Switzerland/VD-ETHZ-520944/2020
Switzerland/VD-ETHZ-521044/2020
Switzerland/VD-ETHZ-521020/2020
Switzerland/VD-ETHZ-521108/2020
Switzerland/VD-ETHZ-521100/2020
Switzerland/VD-ETHZ-521103/2020
Switzerland/VD-ETHZ-521106/2020
Switzerland/VD-ETHZ-521102/2020
Switzerland/VD-ETHZ-521138/2020
Switzerland/ZH-ETHZ-520999/2020
Switzerland/ZH-ETHZ-521000/2020
Northern_Ireland/RAND-1421248/2021
Switzerland/VS-ETHZ-520988/2020
Switzerland/ZH-ETHZ-521022/2020
Switzerland/VS-ETHZ-520987/2020
Switzerland/VS-ETHZ-520989/2020
Switzerland/VS-ETHZ-521016/2020
Switzerland/ZH-ETHZ-521062/2020
Switzerland/ZH-ETHZ-521031/2020
Switzerland/ZH-ETHZ-521054/2020
Switzerland/ZH-ETHZ-521049/2020
Switzerland/ZH-ETHZ-521069/2020
Switzerland/ZH-ETHZ-521135/2020
Switzerland/ZH-ETHZ-521068/2020
Switzerland/ZH-ETHZ-521072/2020
England/CAMC-144F790/2021
England/CAMC-144F98B/2021
England/CAMC-144F8D9/2021
England/CAMC-144F842/2021
England/CAMC-144F851/2021
Switzerland/ZH-ETHZ-521066/2020
England/CAMC-144FA4C/2021
England/CAMC-144FAF1/2021
England/CAMC-144FA6A/2021
England/CAMC-144FA00/2021
England/CAMC-144FAC4/2021
England/CAMC-144FAE2/2021
Switzerland/ZH-ETHZ-521091/2020
Switzerland/ZH-ETHZ-521065/2020
England/CAMC-144F763/2021
England/CAMC-144F781/2021
Switzerland/VD-ETHZ-521101/2020
England/CAMC-144FA88/2021
England/CAMC-144F745/2021
England/CAMC-144F7AF/2021
England/CAMC-144F772/2021
England/CAMC-144F754/2021
England/CAMC-144F7FA/2021
England/CAMC-144F8E8/2021
England/CAMC-144F806/2021
England/CAMC-144F815/2021
England/CAMC-144F8BB/2021
England/CAMC-144F8CA/2021
England/CAMC-144F88E/2021
England/CAMC-144F87F/2021
England/CAMC-144F824/2021
England/CAMC-144F912/2021
England/CAMC-144F97C/2021
England/CAMC-144F8F7/2021
England/CAMC-144F860/2021
England/CAMC-144F94F/2021
England/CAMC-144F96D/2021
England/CAMC-144F95E/2021
England/CAMC-144F9D6/2021
England/CAMC-144F99A/2021
England/CAMC-144FA79/2021
England/CAMC-144FA1F/2021
England/CAMC-144FB1C/2021
England/CAMC-144FAD3/2021
England/CAMC-144FA97/2021
England/CAMC-1379E7B/2021
England/CAMC-144FB0D/2021
England/CAMC-1379FA5/2021
England/CAMC-1379E20/2021
England/CAMC-1379F78/2021
England/CAMC-1379FC3/2021
England/CAMC-1379F87/2021
England/CAMC-1379F69/2021
England/CAMC-1383157/2021
England/CAMC-13830B4/2021
England/CAMC-1379F2D/2021
England/CAMC-13831DF/2021
England/CAMC-144F9C7/2021
England/CAMC-1383209/2021
England/CAMC-1379DF6/2021
England/CAMC-1383184/2021
England/CAMC-138311B/2021
England/CAMC-1379E02/2021
England/CAMC-1379F96/2021
England/CAMC-1379FD2/2021
England/CAMC-1379F4B/2021
England/CAMC-1379FE1/2021
England/CAMC-1379FB4/2021
England/CAMC-144FA3D/2021
England/CAMC-1379E11/2021
England/CAMC-137A029/2021
England/CAMC-137A047/2021
England/CAMC-137A01A/2021
England/CAMC-137A038/2021
England/CAMC-137A074/2021
England/CAMC-1383166/2021
England/CAMC-13831C0/2021
England/CAMC-1383139/2021
England/CAMC-13831A2/2021
England/CAMC-145D3F5/2021
England/CAMC-13831EE/2021
England/CAMC-13831B1/2021
England/CAMC-13831FD/2021
England/CAMC-145D3AA/2021
England/CAMC-1383193/2021
England/CAMC-1379FF0/2021
England/CAMC-13830C3/2021
England/CAMC-1379E4E/2021
England/CAMC-1383175/2021
England/CAMC-1379E6C/2021
Scotland/QEUH-13F3C9D/2021
Wales/CAMC-13830F0/2021
Scotland/QEUH-13F3BEB/2021
Scotland/QEUH-13F3A66/2021
Scotland/QEUH-13F3B27/2021
Scotland/QEUH-13F3D4F/2021
Scotland/QEUH-13F3EB5/2021
Scotland/QEUH-13F3B36/2021
Estonia/Cov9865/2021
Estonia/Cov9719/2021
Switzerland/BS-UHB-42722471/2021
Scotland/QEUH-13F3F76/2021
Estonia/Cov9729/2021
Scotland/QEUH-13F3E00/2021
Switzerland/BS-UHB-42722475/2021
Estonia/Cov9728/2021
Estonia/Cov9718/2021
Estonia/Cov9730/2021
Estonia/Cov9720/2021
Estonia/Cov9732/2021
Estonia/Cov9713/2021
Estonia/Cov9872/2021
Estonia/Cov9776/2021
England/QEUH-13F3E2E/2021
Estonia/Cov9870/2021
Estonia/Cov9755/2021
Estonia/Cov9805/2021
Estonia/Cov9866/2021
Estonia/Cov9876/2021
Estonia/Cov9750/2021
Estonia/Cov9727/2021
Estonia/Cov9803/2021
Estonia/Cov9867/2021
Estonia/Cov9735/2021
Estonia/Cov9874/2021
Estonia/Cov9773/2021
Estonia/Cov9873/2021
Lebanon/QIB-452/2021
Lebanon/QIB-459/2021
Lebanon/QIB-451/2021
Lebanon/QIB-440/2021
Lebanon/QIB-453/2021
Lebanon/QIB-456/2021
Lebanon/QIB-439/2021
Lebanon/QIB-457/2021
Lebanon/QIB-441/2021
Lebanon/QIB-442/2021
Lebanon/QIB-454/2021
Lebanon/QIB-449/2021
Lebanon/QIB-450/2021
Lebanon/QIB-455/2021
Switzerland/GE-33451384/2021
Switzerland/GE-33451773/2021
Switzerland/GE-33451587/2021
Switzerland/GE-33457034/2021
Switzerland/GE-33451520/2021
Switzerland/GE-33452088/2021
Switzerland/GE-33457462/2021
Switzerland/GE-33454595/2021
Switzerland/GE-33455459/2021
Switzerland/GE-33455152/2021
Switzerland/GE-33453202/2021
Switzerland/GE-33457482/2021
Switzerland/GE-33455267/2021
Switzerland/GE-33455678/2021
Switzerland/GE-33454960/2021
Switzerland/GE-33457560/2021
Switzerland/GE-33456974/2021
Switzerland/GE-33457835/2021
Switzerland/VS-33472394/2021
Switzerland/GE-33459538/2021
Switzerland/VS-33472366/2021
Switzerland/VS-33472412/2021
Switzerland/VS-33472465/2021
Switzerland/VS-33472387/2021
Switzerland/VS-33494689/2021
Switzerland/ZH-33497776/2021
Switzerland/VS-33472429/2021
Switzerland/VS-33494732/2021
USA/OH-UHTL-149/2021
USA/OH-UHTL-154/2021
Switzerland/VS-33472379/2021
USA/OH-UHTL-155/2021
Switzerland/un-33450236/2021
USA/OH-UHTL-150/2021
USA/MD-MDH-1246/2021
USA/MD-MDH-1244/2021
USA/OH-UHTL-156/2021
USA/OH-UHTL-159/2021
USA/MD-MDH-1247/2021
USA/MD-MDH-1245/2021
USA/MD-MDH-1248/2021
USA/MD-MDH-1249/2021
USA/MD-MDH-1250/2021
USA/MD-MDH-1252/2021
USA/MD-MDH-1253/2021
USA/MD-MDH-1251/2021
USA/MD-MDH-1267/2021
USA/MD-MDH-1254/2021
USA/MD-MDH-1255/2021
USA/MD-MDH-1282/2021
USA/MD-MDH-1278/2021
USA/NC-SLPH-0054/2021
USA/NMDOH-2021073140/2021
USA/MD-MDH-1270/2021
USA/MD-MDH-1301/2021
USA/NMDOH-2021073141/2021
USA/NMDOH-2021073010/2021
USA/CA-CDC-STM-000026868/2021
USA/CA-CDC-STM-000026872/2021
USA/LA-CDC-QDX22632184/2021
USA/CA-CDC-QDX22634253/2021
USA/MD-MDH-1302/2021
USA/TX-CDC-QDX22632176/2021
USA/CA-CDC-QDX22634698/2021
USA/TX-CDC-QDX22632974/2021
USA/NH-CDC-QDX22632762/2021
USA/MA-CDC-QDX22630615/2021
USA/CA-CDC-QDX22634654/2021
USA/CA-CDC-QDX22633067/2021
USA/CA-CDC-QDX22634453/2021
USA/CA-CDC-QDX22632629/2021
USA/CA-CDC-QDX22634181/2021
USA/CA-CDC-QDX22634685/2021
USA/CA-CDC-QDX22632635/2021
USA/CA-CDC-QDX22632970/2021
USA/CA-CDC-QDX22634604/2021
USA/CA-CDC-QDX22634413/2021
USA/CA-CDC-QDX22632428/2021
USA/CA-CDC-QDX22632077/2021
USA/CA-CDC-QDX22632244/2021
USA/TX-CDC-QDX22632985/2021
USA/CA-CDC-QDX22634573/2021
USA/CT-CDC-QDX22631983/2021
USA/MA-CDC-QDX22630478/2021
USA/MA-CDC-QDX22630780/2021
USA/UT-CDC-QDX22631909/2021
USA/OH-UHTL-210/2021
USA/SC-COVID21-0839/2021
USA/SC-COVID21-0847/2021
USA/SC-COVID21-0864/2021
USA/SC-COVID21-0837/2021
USA/SC-COVID21-0836/2021
USA/SC-COVID21-0850/2021
USA/SC-COVID21-0841/2021
USA/SC-COVID21-0860/2021
USA/SC-COVID21-0855/2021
USA/SC-COVID21-0849/2021
USA/SC-COVID21-0856/2021
USA/SC-COVID21-0853/2021
USA/NC-CDC-LC0021472/2021
USA/SC-COVID21-0835/2021
USA/NC-CDC-LC0021580/2021
USA/PA-CDC-LC0021316/2021
USA/NC-CDC-LC0021642/2021
USA/NC-CDC-LC0021422/2021
USA/NC-CDC-LC0021478/2021
USA/NC-CDC-LC0021599/2021
USA/NC-CDC-LC0021404/2021
USA/VA-CDC-LC0021289/2021
USA/NC-CDC-LC0021270/2021
USA/NC-CDC-LC0021342/2021
USA/LA-CDC-LC0021559/2021
USA/TN-CDC-LC0021732/2021
USA/FL-CDC-LC0021354/2021
USA/FL-CDC-LC0021434/2021
USA/FL-CDC-LC0021545/2021
USA/TN-CDC-LC0022881/2021
USA/NC-CDC-LC0022821/2021
USA/GA-CDC-LC0023115/2021
USA/NC-CDC-LC0023207/2021
USA/GA-CDC-LC0023069/2021
USA/NC-CDC-LC0022880/2021
USA/NC-CDC-LC0023168/2021
USA/FL-CDC-LC0022905/2021
USA/FL-CDC-LC0023352/2021
USA/VA-CDC-LC0022930/2021
USA/FL-CDC-LC0022773/2021
USA/NC-CDC-LC0023278/2021
USA/GA-CDC-LC0022925/2021
USA/FL-CDC-LC0023092/2021
USA/NH-CDC-LC0023546/2021
USA/FL-CDC-LC0023423/2021
USA/AL-CDC-LC0023597/2021
USA/MS-CDC-LC0023850/2021
USA/TN-CDC-LC0023466/2021
USA/MS-CDC-LC0023593/2021
USA/GA-CDC-LC0023738/2021
USA/NY-CDC-LC0023478/2021
USA/NY-CDC-LC0023520/2021
USA/NY-CDC-LC0023787/2021
USA/NY-CDC-LC0023746/2021
USA/NY-CDC-LC0023684/2021
USA/RI-CDC-LC0023653/2021
USA/MA-CDC-LC0023459/2021
USA/MA-CDC-LC0023712/2021
USA/NY-CDC-LC0023538/2021
USA/FL-CDC-LC0023431/2021
USA/NY-CDC-LC0023635/2021
USA/FL-CDC-LC0023742/2021
USA/CA-CDC-LC0024260/2021
USA/CO-CDC-LC0024302/2021
USA/CA-CDC-LC0024098/2021
USA/FL-CDC-LC0024068/2021
USA/NM-CDC-LC0024333/2021
USA/NM-CDC-LC0024396/2021
USA/LA-CDC-QDX22678446/2021
USA/FL-CDC-QDX22675937/2021
USA/LA-CDC-QDX22678460/2021
USA/FL-CDC-QDX22678354/2021
USA/FL-CDC-QDX22677567/2021
USA/VA-CDC-QDX22676205/2021
USA/NM-CDC-QDX22678551/2021
USA/NM-CDC-QDX22678241/2021
USA/FL-CDC-QDX22678122/2021
USA/LA-CDC-QDX22682479/2021
USA/VA-CDC-QDX22675908/2021
USA/LA-CDC-QDX22678221/2021
USA/NM-CDC-QDX22678472/2021
USA/FL-CDC-QDX22678128/2021
USA/VA-CDC-QDX22677498/2021
USA/FL-CDC-QDX22677483/2021
USA/PA-CDC-QDX22677917/2021
USA/LA-CDC-QDX22678570/2021
USA/LA-CDC-QDX22678243/2021
USA/OH-CDC-QDX22682008/2021
USA/MN-CDC-QDX22682277/2021
USA/MI-CDC-QDX22682088/2021
USA/IL-CDC-QDX22679018/2021
USA/OH-CDC-QDX22678948/2021
USA/ME-CDC-QDX22635668/2021
USA/ME-CDC-QDX22635790/2021
USA/MA-CDC-QDX22636003/2021
USA/IL-CDC-QDX22679130/2021
USA/ME-CDC-QDX22635237/2021
USA/IL-CDC-QDX22679301/2021
USA/IL-CDC-QDX22679949/2021
USA/OH-CDC-QDX22678949/2021
USA/ME-CDC-QDX22635616/2021
USA/MI-CDC-QDX22678958/2021
USA/IL-CDC-QDX22681663/2021
USA/OH-CDC-QDX22679722/2021
USA/LA-CDC-QDX22678615/2021
USA/NH-CDC-QDX22635842/2021
USA/OH-CDC-QDX22679654/2021
USA/MN-CDC-QDX22679281/2021
USA/IL-CDC-QDX22679131/2021
USA/MN-CDC-QDX22681818/2021
USA/CA-CDC-QDX22632151/2021
USA/CA-CDC-QDX22632190/2021
USA/NH-CDC-QDX22632573/2021
USA/ME-CDC-QDX22632951/2021
USA/NH-CDC-QDX22632441/2021
USA/CT-CDC-QDX22635233/2021
USA/NH-CDC-QDX22632644/2021
USA/ME-CDC-QDX22632304/2021
USA/MA-CDC-QDX22634432/2021
USA/CA-CDC-QDX22632195/2021
USA/MA-CDC-QDX22636419/2021
USA/MA-CDC-QDX22634629/2021
USA/ME-CDC-QDX22632999/2021
USA/ME-CDC-QDX22632903/2021
USA/MA-CDC-QDX22634997/2021
USA/CT-CDC-QDX22631880/2021
USA/CA-CDC-QDX22632440/2021
USA/MA-CDC-QDX22634910/2021
USA/NH-CDC-QDX22632201/2021
USA/MA-CDC-QDX22630986/2021
USA/CA-CDC-QDX22634446/2021
USA/CA-CDC-QDX22632431/2021
USA/CA-CDC-QDX22631994/2021
USA/MA-CDC-QDX22634945/2021
USA/NY-CDC-QDX22725683/2021
USA/NH-CDC-QDX22632258/2021
USA/PA-CDC-QDX22682157/2021
USA/NJ-CDC-QDX22725219/2021
USA/MD-CDC-QDX22725508/2021
USA/PA-CDC-QDX22678125/2021
USA/NJ-CDC-QDX22725345/2021
USA/MN-CDC-QDX22722046/2021
USA/MI-CDC-QDX22721858/2021
USA/PA-CDC-QDX22677564/2021
USA/NJ-CDC-QDX22723575/2021
USA/MD-CDC-QDX22725218/2021
USA/PA-CDC-QDX22676323/2021
USA/MD-CDC-QDX22726240/2021
USA/IL-CDC-QDX22721745/2021
USA/FL-CDC-QDX22678466/2021
USA/CA-CDC-STM-000027884/2021
USA/CA-LACPHL-AF00597/2021
USA/CA-LACPHL-AF00656/2021
USA/VA-CDC-2-3998289/2021
USA/UT-CDC-2-3998398/2021
USA/SC-CDC-2-4012853/2021
USA/VA-CDC-2-3998387/2021
USA/CA-LACPHL-AF00670/2021
USA/SC-CDC-2-4012958/2021
USA/IL-CDC-2-4014754/2021
USA/SC-CDC-2-4012893/2021
USA/GA-CDC-2-4014270/2021
USA/GA-CDC-2-4014182/2021
USA/PA-CDC-QDX22721790/2021
USA/IL-CDC-QDX22722036/2021
USA/IL-CDC-QDX22721695/2021
USA/MA-CDC-QDX22727851/2021
USA/MI-CDC-QDX22722239/2021
USA/NY-CDC-QDX22722235/2021
USA/MI-CDC-QDX22721822/2021
USA/PA-CDC-QDX22726100/2021
USA/MA-CDC-QDX22719386/2021
USA/NY-CDC-QDX22723365/2021
USA/MI-CDC-QDX22722230/2021
USA/OH-CDC-QDX22725826/2021
USA/MI-CDC-QDX22721826/2021
USA/MI-CDC-QDX22722034/2021
USA/IL-CDC-QDX22721771/2021
USA/MI-CDC-QDX22722291/2021
USA/MA-CDC-QDX22719381/2021
USA/MI-CDC-QDX22722234/2021
USA/MI-CDC-QDX22721841/2021
USA/MI-CDC-QDX22721795/2021
USA/IN-CDC-QDX22721703/2021
USA/WV-CDC-QDX22725358/2021
USA/IL-CDC-QDX22721762/2021
USA/MI-CDC-QDX22721844/2021
USA/PA-CDC-QDX22720792/2021
USA/PA-CDC-QDX22721772/2021
USA/MI-CDC-QDX22722297/2021
USA/IL-CDC-QDX22721953/2021
USA/MI-CDC-QDX22721824/2021
USA/PA-CDC-QDX22720928/2021
USA/MI-CDC-QDX22722003/2021
USA/MI-CDC-QDX22721756/2021
USA/NY-CDC-QDX22721971/2021
USA/IL-CDC-QDX22722247/2021
USA/NY-CDC-QDX22722833/2021
USA/FL-CDC-QDX22719619/2021
USA/IL-CDC-QDX22721798/2021
USA/FL-CDC-QDX22720482/2021
USA/FL-CDC-QDX22719735/2021
USA/PA-CDC-QDX22721708/2021
USA/PA-CDC-QDX22720825/2021
USA/PA-CDC-QDX22720333/2021
USA/MA-CDC-QDX22718967/2021
USA/FL-CDC-QDX22719733/2021
USA/FL-CDC-QDX22719652/2021
USA/OH-CDC-QDX22721981/2021
USA/PA-CDC-QDX22722231/2021
USA/PA-CDC-QDX22726246/2021
USA/PA-CDC-QDX22722225/2021
USA/NY-CDC-QDX22722819/2021
USA/PA-CDC-QDX22723488/2021
USA/PA-CDC-QDX22723593/2021
USA/NY-CDC-QDX22722822/2021
USA/NY-CDC-QDX22721222/2021
USA/TX-DSHS-4205/2021
USA/TX-DSHS-4226/2021
USA/TX-DSHS-4239/2021
USA/TX-DSHS-4232/2021
USA/TX-DSHS-4244/2021
USA/TX-DSHS-4247/2021
USA/TX-DSHS-4241/2021
USA/TX-DSHS-4249/2021
USA/MN-MDH-3702/2021
USA/NY-CDC-QDX22787406/2021
USA/TX-DSHS-4264/2021
USA/TX-DSHS-4256/2021
USA/MN-MDH-3733/2021
USA/CA-CDC-QDX22787637/2021
USA/CA-CDC-QDX22787636/2021
USA/FL-CDC-STM-000030228/2021
USA/TX-DSHS-4262/2021
USA/TX-DSHS-4269/2021
USA/CT-CDC-QDX22761141/2021
USA/IN-CDC-STM-000030229/2021
USA/FL-CDC-STM-000029257/2021
USA/VA-CDC-STM-000030588/2021
USA/NC-CDC-STM-000029281/2021
USA/NC-CDC-STM-000029202/2021
USA/FL-CDC-STM-000029234/2021
USA/GA-CDC-STM-000029275/2021
USA/PA-CDC-STM-000029268/2021
USA/WV-CDC-STM-000029221/2021
USA/FL-CDC-STM-000029229/2021
USA/IN-CDC-STM-000029277/2021
USA/PA-CDC-STM-000029293/2021
USA/FL-CDC-STM-000029238/2021
USA/PA-CDC-STM-000029246/2021
USA/PA-CDC-STM-000029215/2021
USA/GA-CDC-STM-000029247/2021
USA/PA-CDC-STM-000029263/2021
USA/PA-CDC-STM-000029224/2021
USA/IN-CDC-STM-000029248/2021
USA/FL-CDC-STM-000029264/2021
USA/IN-CDC-STM-000029280/2021
USA/MA-CDC-STM-000029288/2021
USA/FL-CDC-STM-000029465/2021
USA/GA-CDC-STM-000029418/2021
USA/PA-CDC-STM-000029474/2021
USA/GA-CDC-STM-000029435/2021
USA/FL-CDC-STM-000029491/2021
USA/GA-CDC-STM-000029404/2021
USA/FL-CDC-STM-000029452/2021
USA/FL-CDC-STM-000029468/2021
USA/GA-CDC-STM-000029484/2021
USA/FL-CDC-STM-000029405/2021
USA/FL-CDC-STM-000029437/2021
USA/FL-CDC-STM-000029406/2021
USA/IN-CDC-STM-000029461/2021
USA/GA-CDC-STM-000029414/2021
USA/FL-CDC-STM-000029478/2021
USA/FL-CDC-STM-000029423/2021
USA/GA-CDC-STM-000029439/2021
USA/GA-CDC-STM-000029463/2021
USA/GA-CDC-STM-000029464/2021
USA/MA-CDC-STM-000029573/2021
USA/FL-CDC-STM-000029440/2021
USA/MN-CDC-STM-000029502/2021
USA/NJ-CDC-STM-000029518/2021
USA/NC-CDC-STM-000029526/2021
USA/FL-CDC-STM-000029471/2021
USA/PA-CDC-STM-000029574/2021
USA/MA-CDC-STM-000029534/2021
USA/PA-CDC-STM-000029511/2021
USA/IN-CDC-STM-000029519/2021
USA/IN-CDC-STM-000029575/2021
USA/NJ-CDC-STM-000029536/2021
USA/PA-CDC-STM-000029544/2021
USA/MA-CDC-STM-000029521/2021
USA/IN-CDC-STM-000029576/2021
USA/PA-CDC-STM-000029537/2021
USA/PA-CDC-STM-000029569/2021
USA/WV-CDC-STM-000029545/2021
USA/NC-CDC-STM-000029514/2021
USA/IN-CDC-STM-000029562/2021
USA/PA-CDC-STM-000029538/2021
USA/FL-CDC-STM-000029532/2021
USA/IN-CDC-STM-000029531/2021
USA/FL-CDC-STM-000029617/2021
USA/GA-CDC-STM-000029689/2021
USA/GA-CDC-STM-000029618/2021
USA/FL-CDC-STM-000029626/2021
USA/AZ-CDC-STM-000029650/2021
USA/MI-CDC-STM-000029666/2021
USA/VA-CDC-STM-000029674/2021
USA/TX-CDC-STM-000029682/2021
USA/FL-CDC-STM-000029619/2021
USA/MI-CDC-STM-000029635/2021
USA/IN-CDC-STM-000029643/2021
USA/IL-CDC-STM-000029667/2021
USA/CA-CDC-STM-000029691/2021
USA/TX-CDC-STM-000029652/2021
USA/VA-CDC-STM-000029676/2021
USA/CA-CDC-STM-000029684/2021
USA/FL-CDC-STM-000029613/2021
USA/FL-CDC-STM-000029629/2021
USA/CA-CDC-STM-000029637/2021
USA/TX-CDC-STM-000029661/2021
USA/CA-CDC-STM-000029693/2021
USA/MI-CDC-STM-000029670/2021
USA/CA-CDC-STM-000029694/2021
USA/FL-CDC-STM-000029631/2021
USA/TX-CDC-STM-000029647/2021
USA/MI-CDC-STM-000029655/2021
USA/FL-CDC-STM-000029663/2021
USA/KY-CDC-STM-000029679/2021
USA/FL-CDC-STM-000029616/2021
USA/GA-CDC-STM-000029624/2021
USA/CA-CDC-STM-000029648/2021
USA/FL-CDC-STM-000029640/2021
USA/GA-CDC-STM-000029833/2021
USA/CA-CDC-STM-000028425/2021
USA/MI-CDC-STM-000029680/2021
USA/IL-CDC-STM-000029810/2021
USA/PA-CDC-STM-000029819/2021
USA/PA-CDC-STM-000029818/2021
USA/FL-CDC-STM-000029820/2021
USA/GA-CDC-STM-000029836/2021
USA/MN-CDC-STM-000029851/2021
USA/FL-CDC-STM-000029852/2021
USA/PA-CDC-STM-000029805/2021
USA/FL-CDC-STM-000029853/2021
USA/GA-CDC-STM-000029846/2021
USA/FL-CDC-STM-000029849/2021
USA/PA-CDC-STM-000029933/2021
USA/PA-CDC-STM-000029960/2021
USA/FL-CDC-STM-000029937/2021
USA/MA-CDC-STM-000029938/2021
USA/CA-CDC-STM-000029932/2021
USA/NY-CDC-STM-000029931/2021
USA/MN-MDH-3637/2021
USA/MN-MDH-3669/2021
USA/MN-MDH-3672/2021
USA/MN-MDH-3673/2021
USA/MN-MDH-3675/2021
USA/MN-MDH-3674/2021
USA/MN-MDH-3677/2021
USA/MN-MDH-3676/2021
USA/MN-MDH-3679/2021
USA/WV-CDC-LC0025713/2021
USA/WV-CDC-LC0025385/2021
USA/IN-CDC-LC0025339/2021
USA/MD-MDH-1396/2021
USA/KY-CDC-LC0025356/2021
USA/IL-CDC-LC0025661/2021
USA/IL-CDC-LC0025618/2021
USA/OH-CDC-LC0025523/2021
USA/WV-CDC-LC0025651/2021
USA/IN-CDC-LC0025312/2021
USA/IN-CDC-LC0025548/2021
USA/IN-CDC-LC0025351/2021
USA/IN-CDC-LC0025636/2021
USA/CA-CDC-LC0025856/2021
USA/CA-CDC-LC0025971/2021
USA/CA-CDC-LC0026140/2021
USA/CA-CDC-LC0026036/2021
USA/CA-CDC-LC0026156/2021
USA/CA-CDC-LC0026171/2021
USA/CA-CDC-LC0026090/2021
USA/CA-CDC-LC0026134/2021
USA/CO-CDC-LC0026272/2021
USA/CA-CDC-LC0026093/2021
USA/CA-CDC-LC0026197/2021
USA/CA-CDC-LC0026270/2021
USA/CA-CDC-LC0026227/2021
USA/CA-CDC-LC0026229/2021
USA/NV-CDC-LC0025896/2021
USA/ID-CDC-LC0026678/2021
USA/OR-CDC-LC0026312/2021
USA/WA-CDC-LC0026631/2021
USA/CA-CDC-LC0026671/2021
USA/CA-CDC-LC0026405/2021
USA/CA-CDC-LC0026519/2021
USA/CA-CDC-LC0026454/2021
USA/WA-CDC-LC0026409/2021
USA/CA-CDC-LC0026496/2021
USA/CA-CDC-LC0026367/2021
USA/CA-CDC-LC0026466/2021
USA/CA-CDC-LC0026521/2021
USA/CA-CDC-LC0026538/2021
USA/VA-CDC-LC0026582/2021
USA/IL-CDC-LC0026752/2021
USA/OH-CDC-LC0026856/2021
USA/MI-CDC-LC0027128/2021
USA/OH-CDC-LC0026841/2021
USA/IN-CDC-LC0027088/2021
USA/MI-CDC-LC0027074/2021
USA/OH-CDC-LC0026859/2021
USA/OH-CDC-LC0026882/2021
USA/WV-CDC-LC0026836/2021
USA/NC-CDC-LC0027245/2021
USA/MN-MDH-3938/2021
USA/MN-MDH-3939/2021
USA/MN-MDH-3940/2021
USA/MN-MDH-3946/2021
USA/MN-MDH-3947/2021
USA/MN-MDH-3948/2021
USA/MN-MDH-3950/2021
USA/MN-MDH-3949/2021
USA/MN-MDH-3951/2021
USA/MN-MDH-3952/2021
USA/MN-MDH-3953/2021
USA/MN-MDH-3954/2021
USA/MN-MDH-3955/2021
USA/MN-MDH-3956/2021
USA/MN-MDH-3957/2021
USA/MN-MDH-3958/2021
USA/MN-MDH-3959/2021
USA/MN-MDH-3960/2021
USA/MN-MDH-3961/2021
USA/MN-MDH-3962/2021
USA/MN-MDH-3963/2021
USA/MN-MDH-3964/2021
USA/MN-MDH-3965/2021
USA/MN-MDH-3966/2021
USA/MN-MDH-3967/2021
USA/MN-MDH-3968/2021
USA/MN-MDH-3969/2021
USA/MN-MDH-3970/2021
USA/MN-MDH-3971/2021
USA/MN-MDH-3987/2021
USA/MN-MDH-3993/2021
USA/MN-MDH-3995/2021
USA/MN-MDH-4001/2021
USA/MN-MDH-4006/2021
USA/MN-MDH-4007/2021
USA/MN-MDH-4008/2021
USA/MN-MDH-4002/2021
USA/WA-CDC-QDX22786611/2021
USA/TX-DSHS-4412/2021
USA/MN-MDH-3999/2021
USA/TX-DSHS-4364/2021
USA/NMDOH-2021072823/2021
USA/TX-DSHS-4411/2021
USA/MN-MDH-4061/2021
USA/NMDOH-2021073293/2021
USA/TX-DSHS-4277/2021
USA/TX-DSHS-4288/2021
USA/NMDOH-2021073441/2021
USA/NMDOH-2021073508/2021
USA/NMDOH-2021073423/2021
USA/NMDOH-2021073445/2021
USA/NMDOH-2021073283/2021
USA/NMDOH-2021073509/2021
USA/NMDOH-2021074753/2021
USA/NMDOH-2021073332/2021
USA/NMDOH-2021074791/2021
USA/NMDOH-2021074761/2021
USA/CA-LACPHL-AF00694/2021
USA/NMDOH-2021075707/2021
USA/CA-LACPHL-AF00695/2021
USA/RI-CDCBI-RIDOH_00734/2021
USA/RI-CDCBI-RIDOH_00788/2021
USA/RI-CDCBI-RIDOH_00787/2021
USA/TN-CDC-4031143-001/2021
USA/TX-DSHS-4610/2021
USA/CA-CDC-QDX22634064/2021
USA/MA-CDC-QDX22630634/2021
USA/MA-CDC-QDX22630910/2021
USA/CA-CDC-QDX22634693/2021
USA/RI-CDCBI-RIDOH_00744/2021
USA/LA-CDC-QDX22632238/2021
USA/CA-CDC-QDX22634126/2021
USA/CT-CDC-QDX22632076/2021
USA/PA-CDC-QDX22720349/2021
USA/MI-CDC-QDX22721857/2021
USA/MO-CDC-QDX22631978/2021
USA/MA-CDC-QDX22719313/2021
USA/MI-CDC-QDX22721776/2021
USA/IL-CDC-QDX22721711/2021
USA/MI-CDC-QDX22721978/2021
USA/MI-CDC-QDX22721759/2021
USA/MI-CDC-QDX22722275/2021
USA/IL-CDC-QDX22721884/2021
USA/IL-CDC-QDX22721980/2021
USA/MA-CDC-QDX22718978/2021
USA/MI-CDC-QDX22721856/2021
USA/OH-CDC-QDX22721825/2021
USA/IL-CDC-QDX22721862/2021
USA/PA-CDC-QDX22721305/2021
USA/PA-CDC-QDX22720615/2021
USA/FL-CDC-QDX22719654/2021
USA/FL-CDC-QDX22719625/2021
USA/NY-CDC-QDX22725439/2021
USA/FL-CDC-QDX22719650/2021
USA/FL-CDC-QDX22678187/2021
USA/PA-CDC-QDX22725476/2021
USA/PA-CDC-QDX22723251/2021
USA/LA-CDC-QDX22678239/2021
USA/VA-CDC-QDX22676296/2021
USA/FL-CDC-QDX22675883/2021
USA/FL-CDC-QDX22677071/2021
USA/FL-CDC-QDX22678040/2021
USA/NC-CDC-QDX22675963/2021
USA/FL-CDC-QDX22675921/2021
USA/FL-CDC-QDX22677050/2021
USA/FL-CDC-QDX22678443/2021
USA/NH-CDC-QDX22677484/2021
USA/FL-CDC-QDX22678242/2021
USA/LA-CDC-QDX22678572/2021
USA/MI-CDC-QDX22682170/2021
USA/OH-CDC-QDX22682374/2021
USA/MA-CDC-QDX22633171/2021
USA/MA-CDC-QDX22633287/2021
USA/MA-CDC-QDX22638015/2021
USA/CT-CDC-QDX22635238/2021
USA/IL-CDC-QDX22682368/2021
USA/MA-CDC-QDX22634086/2021
USA/MA-CDC-QDX22635388/2021
USA/UT-CDC-QDX22631958/2021
USA/CA-CDC-QDX22634682/2021
USA/MA-CDC-QDX22630987/2021
USA/MA-CDC-QDX22634310/2021
USA/MA-CDC-QDX22634670/2021
USA/CA-CDC-QDX22634700/2021
USA/CA-CDC-QDX22631818/2021
USA/CT-CDC-QDX22631998/2021
USA/MD-CDC-QDX22725656/2021
USA/NJ-CDC-QDX22725794/2021
USA/VA-CDC-QDX22676153/2021
USA/NJ-CDC-QDX22725438/2021
USA/NJ-CDC-QDX22725339/2021
USA/VA-CDC-QDX22682904/2021
USA/NJ-CDC-QDX22722821/2021
USA/IN-CDC-QDX22722041/2021
USA/VA-CDC-QDX22676289/2021
USA/IL-CDC-QDX22721973/2021
USA/NJ-CDC-QDX22722818/2021
USA/NY-CDC-QDX22725753/2021
USA/LA-CDC-QDX22678438/2021
USA/NJ-CDC-QDX22722826/2021
USA/NJ-CDC-QDX22725191/2021
USA/NC-CDC-LC0021246/2021
USA/GA-CDC-LC0021623/2021
USA/SC-CDC-LC0021321/2021
USA/FL-CDC-LC0021323/2021
USA/FL-CDC-LC0021368/2021
USA/FL-CDC-LC0021569/2021
USA/FL-CDC-LC0021638/2021
USA/FL-CDC-LC0021482/2021
USA/FL-CDC-LC0021509/2021
USA/TN-CDC-LC0021497/2021
USA/LA-CDC-LC0021536/2021
USA/GA-CDC-LC0021568/2021
USA/TN-CDC-LC0021645/2021
USA/NC-CDC-LC0022882/2021
USA/FL-CDC-LC0023013/2021
USA/FL-CDC-LC0023118/2021
USA/NC-CDC-LC0022878/2021
USA/FL-CDC-LC0023292/2021
USA/GA-CDC-LC0023211/2021
USA/VA-CDC-LC0023239/2021
USA/TN-CDC-LC0022944/2021
USA/AL-CDC-LC0023522/2021
USA/GA-CDC-LC0023795/2021
USA/NY-CDC-LC0023933/2021
USA/FL-CDC-LC0023304/2021
USA/AL-CDC-LC0023760/2021
USA/AL-CDC-LC0023978/2021
USA/NY-CDC-LC0023557/2021
USA/NY-CDC-LC0023671/2021
USA/MA-CDC-LC0023500/2021
USA/NY-CDC-LC0023938/2021
USA/NY-CDC-LC0023866/2021
USA/NH-CDC-LC0023863/2021
USA/MA-CDC-LC0023570/2021
USA/MA-CDC-LC0023619/2021
USA/GA-CDC-LC0023400/2021
USA/MA-CDC-LC0023962/2021
USA/FL-CDC-LC0024122/2021
USA/MO-CDC-2-4044118/2021
USA/SD-CDC-2-4012857/2021
USA/WY-CDC-2-4044033/2021
USA/WY-CDC-2-4044127/2021
USA/SD-CDC-2-4012776/2021
USA/PA-CDC-2-4014856/2021
USA/IN-CDC-2-4044239/2021
USA/IN-CDC-2-4044211/2021
USA/SD-CDC-2-4012884/2021
USA/IN-CDC-2-4044207/2021
USA/IN-CDC-2-4044307/2021
USA/IN-CDC-2-4044242/2021
USA/NC-CDC-2-4043330/2021
USA/DE-CDC-2-4043626/2021
USA/DE-CDC-2-4043639/2021
USA/DE-CDC-2-4043609/2021
USA/DE-CDC-2-4043645/2021
USA/DE-CDC-2-4043543/2021
USA/OH-CDC-2-4043525/2021
USA/NY-CDC-2-4043827/2021
USA/CT-CDC-2-4043641/2021
USA/NJ-CDC-2-4043931/2021
USA/NJ-CDC-2-4043915/2021
USA/CA-CDC-2-4058190/2021
USA/CA-CDC-2-4058173/2021
USA/CA-CDC-2-4058288/2021
USA/GA-CDC-2-4058476/2021
USA/GA-CDC-2-4058377/2021
USA/GA-CDC-2-4058484/2021
USA/NE-CDC-2-4058399/2021
USA/TX-CDC-ASC210001994/2021
USA/PA-CDC-ASC210002001/2021
USA/PA-CDC-ASC210001978/2021
USA/WI-CDC-ASC210002003/2021
USA/MA-CDC-ASC210002023/2021
USA/MD-CDC-ASC210002007/2021
USA/MA-CDC-ASC210002055/2021
USA/IA-CDC-ASC210002061/2021
USA/FL-CDC-ASC210002037/2021
USA/WV-CDC-ASC210002064/2021
USA/OH-CDC-ASC210002065/2021
USA/TN-CDC-ASC210000722/2021
USA/TN-CDC-ASC210000727/2021
USA/TN-CDC-ASC210000732/2021
USA/TN-CDC-ASC210000731/2021
USA/TN-CDC-ASC210000736/2021
USA/OR-CDC-ASC210001984/2021
USA/TN-CDC-ASC210000733/2021
USA/NC-CDC-ASC210001992/2021
USA/CA-CDC-ASC210002008/2021
USA/NJ-CDC-ASC210002010/2021
USA/CA-CDC-ASC210002014/2021
USA/IA-CDC-ASC210002021/2021
USA/KY-CDC-ASC210002033/2021
USA/NC-CDC-ASC210002040/2021
USA/SC-CDC-ASC210002054/2021
USA/TN-CDC-ASC210000723/2021
USA/IL-CDC-ASC210001236/2021
USA/TX-CDC-ASC210001228/2021
USA/MI-CDC-ASC210001237/2021
USA/CA-CDC-ASC210001264/2021
USA/NC-CDC-ASC210001320/2021
USA/RI-CDC-ASC210001239/2021
USA/FL-CDC-ASC210001347/2021
USA/TX-CDC-ASC210001335/2021
USA/CA-CDC-ASC210001351/2021
USA/MI-CDC-ASC210001360/2021
USA/CA-CDC-ASC210001363/2021
USA/WV-CDC-ASC210001371/2021
USA/WV-CDC-ASC210001373/2021
USA/CA-CDC-ASC210001370/2021
USA/UT-CDC-ASC210001376/2021
USA/FL-CDC-ASC210001377/2021
USA/CA-CDC-ASC210001356/2021
USA/PA-CDC-ASC210001380/2021
USA/NJ-CDC-ASC210001386/2021
USA/NY-CDC-ASC210001391/2021
USA/CA-CDC-ASC210001392/2021
USA/NY-CDC-ASC210001395/2021
USA/NJ-CDC-ASC210001396/2021
USA/NJ-CDC-ASC210001398/2021
USA/MA-CDC-ASC210001399/2021
USA/CA-CDC-ASC210001402/2021
USA/OR-CDC-ASC210001524/2021
USA/MN-CDC-ASC210001528/2021
USA/MN-CDC-ASC210001529/2021
USA/MA-CDC-ASC210001523/2021
USA/MD-CDC-ASC210001510/2021
USA/CO-CDC-ASC210001531/2021
USA/CO-CDC-ASC210001532/2021
USA/LA-CDC-ASC210001534/2021
USA/MA-CDC-ASC210001549/2021
USA/GA-CDC-ASC210001551/2021
USA/CA-CDC-ASC210001558/2021
USA/WI-CDC-ASC210001571/2021
USA/MN-CDC-ASC210001575/2021
USA/NE-CDC-ASC210001577/2021
USA/MN-CDC-ASC210001579/2021
USA/AZ-CDC-ASC210001581/2021
USA/CA-CDC-ASC210001585/2021
USA/UT-CDC-ASC210001587/2021
USA/MI-CDC-ASC210001591/2021
USA/VT-CDC-ASC210001594/2021
USA/CA-CDC-ASC210001597/2021
USA/AR-CDC-ASC210003677/2021
USA/CA-CDC-FG-005767/2021
USA/CA-CDC-FG-005794/2021
USA/IL-CDC-4040971-001/2021
USA/CA-CDC-FG-005863/2021
USA/CA-CDC-FG-005864/2021
USA/TN-CDC-4049744-001/2021
USA/CA-CDC-FG-005865/2021
USA/CA-CDC-FG-005873/2021
USA/CA-CDC-FG-005866/2021
USA/CA-CDC-FG-005876/2021
USA/CA-CDC-FG-005877/2021
USA/CA-CDC-FG-005885/2021
USA/CA-CDC-FG-005888/2021
USA/CA-CDC-FG-005890/2021
USA/CA-CDC-FG-005892/2021
USA/CA-CDC-FG-005893/2021
USA/CA-CDC-FG-005896/2021
USA/CA-CDC-FG-005904/2021
USA/CA-CDC-FG-005898/2021
USA/CA-CDC-FG-005921/2021
USA/CA-CDC-FG-005919/2021
USA/CA-CDC-FG-005923/2021
USA/CA-CDC-FG-005927/2021
USA/CA-CDC-FG-005931/2021
USA/CA-CDC-FG-005895/2021
USA/CA-CDC-FG-005933/2021
USA/CA-CDC-FG-005938/2021
USA/CA-CDC-FG-005939/2021
USA/CA-CDC-FG-005940/2021
USA/CA-CDC-FG-005941/2021
USA/CA-CDC-FG-005934/2021
USA/CA-CDC-FG-005943/2021
USA/CA-CDC-FG-005950/2021
USA/CA-CDC-FG-005945/2021
USA/CA-CDC-FG-005947/2021
USA/CA-CDC-FG-005951/2021
USA/CA-CDC-FG-007697/2021
USA/CA-CDC-FG-007698/2021
USA/CA-CDC-FG-005953/2021
USA/CA-CDC-FG-007695/2021
USA/CA-CDC-FG-007701/2021
USA/CA-CDC-FG-007709/2021
USA/CA-CDC-FG-007715/2021
USA/CA-CDC-FG-007702/2021
USA/CA-CDC-FG-007716/2021
USA/CA-CDC-FG-007720/2021
USA/CA-CDC-FG-007717/2021
USA/CA-CDC-FG-007750/2021
USA/CA-CDC-FG-007721/2021
USA/CA-CDC-FG-007752/2021
USA/CA-CDC-FG-007751/2021
USA/CA-CDC-FG-007753/2021
USA/CA-CDC-FG-007754/2021
USA/CA-CDC-FG-007759/2021
USA/CA-CDC-FG-007762/2021
USA/CA-CDC-FG-007764/2021
USA/CA-CDC-FG-007767/2021
USA/CA-CDC-FG-007763/2021
USA/WA-CDC-FG-012697/2021
USA/CA-CDC-FG-007878/2021
USA/CA-CDC-FG-007892/2021
USA/CA-CDC-FG-007893/2021
USA/CA-CDC-FG-007896/2021
USA/CA-CDC-FG-007901/2021
USA/CA-CDC-FG-007903/2021
USA/CA-CDC-FG-007905/2021
USA/CA-CDC-FG-007897/2021
USA/CA-CDC-FG-007912/2021
USA/CA-CDC-FG-007913/2021
USA/CA-CDC-FG-007917/2021
USA/CA-CDC-FG-007919/2021
USA/CA-CDC-FG-007921/2021
USA/CA-CDC-FG-007922/2021
USA/CA-CDC-FG-007923/2021
USA/CA-CDC-FG-007924/2021
USA/CA-CDC-FG-007927/2021
USA/CA-CDC-FG-007930/2021
USA/CA-CDC-FG-007940/2021
USA/CA-CDC-FG-007936/2021
USA/CA-CDC-FG-007943/2021
USA/CA-CDC-FG-007942/2021
USA/CA-CDC-FG-007944/2021
USA/CA-CDC-FG-007945/2021
USA/CA-CDC-FG-007950/2021
USA/CA-CDC-FG-007953/2021
USA/CA-CDC-FG-007952/2021
USA/CA-CDC-FG-007956/2021
USA/CA-CDC-FG-007958/2021
USA/CA-CDC-FG-007967/2021
USA/CA-CDC-FG-007964/2021
USA/MA-CDC-STM-000029211/2021
USA/PA-CDC-STM-000029273/2021
USA/FL-CDC-STM-000029207/2021
USA/FL-CDC-STM-000029449/2021
USA/FL-CDC-STM-000029457/2021
USA/FL-CDC-STM-000029410/2021
USA/FL-CDC-STM-000029442/2021
USA/FL-CDC-STM-000029482/2021
USA/FL-CDC-STM-000029458/2021
USA/FL-CDC-STM-000029427/2021
USA/FL-CDC-STM-000029451/2021
USA/FL-CDC-STM-000029490/2021
USA/FL-CDC-STM-000029466/2021
USA/FL-CDC-STM-000029443/2021
USA/FL-CDC-STM-000029477/2021
USA/FL-CDC-STM-000029444/2021
USA/FL-CDC-STM-000029428/2021
USA/FL-CDC-STM-000029493/2021
USA/FL-CDC-STM-000029476/2021
USA/NY-CDC-STM-000029453/2021
USA/FL-CDC-STM-000029430/2021
USA/CA-CDC-STM-000029407/2021
USA/FL-CDC-STM-000029462/2021
USA/FL-CDC-STM-000029455/2021
USA/FL-CDC-STM-000029486/2021
USA/FL-CDC-STM-000029470/2021
USA/FL-CDC-STM-000029488/2021
USA/FL-CDC-STM-000029472/2021
USA/FL-CDC-STM-000029591/2021
USA/PA-CDC-STM-000029504/2021
USA/PA-CDC-STM-000029517/2021
USA/PA-CDC-STM-000029512/2021
USA/IN-CDC-STM-000029541/2021
USA/PA-CDC-STM-000029513/2021
USA/FL-CDC-STM-000029563/2021
USA/FL-CDC-STM-000029625/2021
USA/MI-CDC-STM-000029641/2021
USA/PA-CDC-STM-000029508/2021
USA/FL-CDC-STM-000029560/2021
USA/MN-CDC-STM-000029556/2021
USA/MI-CDC-STM-000029627/2021
USA/FL-CDC-STM-000029675/2021
USA/MI-CDC-STM-000029642/2021
USA/MI-CDC-STM-000029660/2021
USA/MI-CDC-STM-000029639/2021
USA/FL-CDC-STM-000029621/2021
USA/GA-CDC-STM-000029690/2021
USA/FL-CDC-STM-000029622/2021
USA/MN-CDC-STM-000029809/2021
USA/MI-CDC-STM-000029664/2021
USA/TN-CDC-STM-000029687/2021
USA/FL-CDC-STM-000029834/2021
USA/PA-CDC-STM-000029858/2021
USA/MN-CDC-STM-000029813/2021
USA/CA-CDC-FG-005887/2021
USA/FL-CDC-STM-000029847/2021
USA/FL-CDC-STM-000029821/2021
USA/GA-CDC-STM-000029802/2021
USA/CA-CDC-FG-005889/2021
USA/CA-CDC-FG-005911/2021
USA/MN-CDC-STM-000029814/2021
USA/CA-CDC-FG-005930/2021
USA/MI-CDC-QDX22787454/2021
USA/CA-CDC-FG-005886/2021
USA/CA-CDC-FG-007686/2021
USA/GA-CDC-STM-000029824/2021
USA/CA-CDC-FG-007757/2021
USA/CA-CDC-FG-007889/2021
USA/CA-CDC-FG-007910/2021
USA/CA-CDC-FG-007909/2021
USA/CA-CDC-FG-007908/2021
USA/TX-CDC-ASC210003794/2021
USA/NJ-CDC-LC0025468/2021
USA/NJ-CDC-LC0026051/2021
USA/CA-CDC-LC0026000/2021
USA/IN-CDC-LC0025446/2021
USA/OH-CDC-LC0025695/2021
USA/CA-CDC-LC0026165/2021
USA/CA-CDC-LC0025879/2021
USA/OR-CDC-LC0026559/2021
USA/CA-CDC-LC0025894/2021
USA/WA-CDC-LC0026632/2021
USA/CA-CDC-LC0027877/2021
USA/PA-CDC-LC0027108/2021
USA/WA-S5579/2021
USA/CA-CDC-LC0026653/2021
USA/WA-S5581/2021
USA/WA-S5582/2021
USA/WA-S5580/2021
USA/WA-S5583/2021
USA/WA-S5584/2021
USA/WA-S5585/2021
USA/WA-S5586/2021
USA/WA-S5587/2021
USA/WA-S5589/2021
USA/WA-S5590/2021
USA/WA-S5591/2021
USA/WA-S5593/2021
USA/WA-S5592/2021
USA/WA-S5596/2021
USA/WA-S5597/2021
USA/WA-S5595/2021
USA/SD-SDPHL-0169/2021
USA/MO-CDC-ASC210001991/2021
USA/TN-CDC-ASC210000726/2021
USA/MA-CDC-ASC210002024/2021
USA/TN-CDC-ASC210000730/2021
USA/TN-CDC-ASC210000734/2021
USA/MN-CDC-ASC210002057/2021
USA/PA-CDC-2-4084426/2021
USA/NJ-CDC-ASC210002016/2021
USA/PA-CDC-2-4084517/2021
USA/TN-CDC-ASC210000742/2021
USA/TN-CDC-ASC210000737/2021
USA/KY-CDC-2-4080810/2021
USA/NV-CDC-2-4121909/2021
USA/FL-CDC-ASC210002059/2021
USA/MD-CDC-ASC210001233/2021
USA/MD-CDC-ASC210001232/2021
USA/MD-CDC-ASC210001230/2021
USA/IL-CDC-ASC210001281/2021
USA/FL-CDC-ASC210001348/2021
USA/AZ-CDC-ASC210001372/2021
USA/NJ-CDC-ASC210001383/2021
USA/NJ-CDC-ASC210001384/2021
USA/FL-CDC-ASC210001330/2021
USA/TX-CDC-ASC210001325/2021
USA/FL-CDC-ASC210001390/2021
USA/WI-CDC-ASC210001404/2021
USA/FL-CDC-ASC210001403/2021
USA/FL-CDC-ASC210001408/2021
USA/MD-CDC-ASC210001508/2021
USA/MD-CDC-ASC210001507/2021
USA/MD-CDC-ASC210001511/2021
USA/UT-CDC-ASC210001553/2021
USA/CA-CDC-FG-005834/2021
USA/WI-CDC-ASC210001568/2021
USA/PA-CDC-ASC210001522/2021
USA/IL-CDC-ASC210001576/2021
USA/CA-CDC-FG-005875/2021
USA/CA-CDC-FG-007920/2021
USA/CA-CDC-FG-005878/2021
USA/CA-CDC-FG-005949/2021
USA/CA-CDC-FG-005884/2021
USA/CA-CDC-FG-007932/2021
USA/CA-CZB-28525/2021
USA/CA-CDC-FG-005944/2021
USA/CA-CDC-FG-005952/2021
USA/GA-CDC-FG-007926/2021
AUT/2021012935/2021
AUT/2021013124/2021
USA/GA-CDC-FG-005900/2021
USA/CA-CZB-28524/2021
USA/CA-CZB-28522/2021
USA/CA-CDC-FG-007961/2021
USA/CA-CZB-28521/2021
USA/SD-SDPHL-0178/2021
USA/CA-CZB-28518/2021
USA/CA-CZB-28517/2021
USA/CA-CZB-28516/2021
USA/CA-CZB-28520/2021
USA/CA-CZB-28515/2021
USA/CA-CZB-28514/2021
USA/CA-CZB-28519/2021
USA/CA-CZB-28512/2021
USA/CA-CZB-28513/2021
USA/CA-CZB-27383/2021
USA/CA-CDC-FG-005907/2021
USA/CA-CZB-28143/2021
USA/CA-CZB-28138/2021
USA/CA-CZB-28131/2021
USA/CA-CZB-28128/2021
USA/CA-CZB-28126/2021
USA/CA-CZB-28123/2021
USA/CA-CZB-28120/2021
USA/JJFR/2021
USA/JJFS/2021
USA/JJFX/2021
USA/MN-MDH-5055/2021
USA/JJFY/2021
USA/JJFT/2021
USA/JJFW/2021
USA/JJGA/2021
USA/JJFZ/2021
USA/LA-CDC-2-4012899/2021
USA/MD-CDC-STM-000029249/2021
USA/FL-CDC-STM-000029242/2021
USA/IN-CDC-STM-000029235/2021
USA/JJFU/2021
USA/WA-S5760/2021
USA/FL-CDC-STM-000029265/2021
USA/PA-CDC-STM-000029212/2021
USA/FL-CDC-STM-000029243/2021
USA/PA-CDC-STM-000029244/2021
USA/FL-CDC-STM-000029205/2021
USA/NC-CDC-STM-000029276/2021
USA/FL-CDC-STM-000029262/2021
USA/FL-CDC-STM-000029223/2021
USA/MA-CDC-STM-000029278/2021
USA/FL-CDC-STM-000029217/2021
USA/PA-CDC-STM-000029214/2021
USA/NC-CDC-STM-000029279/2021
USA/PA-CDC-STM-000029255/2021
USA/AZ-CDC-STM-000029287/2021
USA/MA-CDC-STM-000029216/2021
USA/FL-CDC-STM-000029256/2021
USA/FL-CDC-STM-000029425/2021
USA/FL-CDC-STM-000029283/2021
USA/FL-CDC-STM-000029473/2021
USA/MN-CDC-STM-000029433/2021
USA/FL-CDC-STM-000029419/2021
USA/GA-CDC-STM-000029445/2021
USA/GA-CDC-STM-000029492/2021
USA/FL-CDC-STM-000029467/2021
USA/FL-CDC-STM-000029475/2021
USA/GA-CDC-STM-000029469/2021
USA/FL-CDC-STM-000029416/2021
USA/FL-CDC-STM-000029446/2021
USA/FL-CDC-STM-000029424/2021
USA/FL-CDC-STM-000029480/2021
USA/FL-CDC-STM-000029456/2021
USA/MA-CDC-STM-000029525/2021
USA/PA-CDC-STM-000029533/2021
USA/FL-CDC-STM-000029489/2021
USA/GA-CDC-STM-000029434/2021
USA/MA-CDC-STM-000029557/2021
USA/PA-CDC-STM-000029542/2021
USA/PA-CDC-STM-000029510/2021
USA/PA-CDC-STM-000029558/2021
USA/MA-CDC-STM-000029535/2021
USA/MA-CDC-STM-000029559/2021
USA/MA-CDC-STM-000029503/2021
USA/MA-CDC-STM-000029568/2021
USA/MA-CDC-STM-000029505/2021
USA/MA-CDC-STM-000029567/2021
USA/PA-CDC-STM-000029528/2021
USA/WV-CDC-STM-000029553/2021
USA/FL-CDC-STM-000029577/2021
USA/LA-CDC-STM-000029546/2021
USA/PA-CDC-STM-000029554/2021
USA/PA-CDC-STM-000029506/2021
USA/MA-CDC-STM-000029570/2021
USA/PA-CDC-STM-000029530/2021
USA/IN-CDC-STM-000029547/2021
USA/PA-CDC-STM-000029523/2021
USA/FL-CDC-STM-000029555/2021
USA/FL-CDC-STM-000029515/2021
USA/MS-CDC-STM-000029673/2021
USA/IN-CDC-STM-000029665/2021
USA/NC-CDC-STM-000029516/2021
USA/MA-CDC-STM-000029520/2021
USA/CA-CDC-STM-000029683/2021
USA/FL-CDC-STM-000029620/2021
USA/AZ-CDC-STM-000029645/2021
USA/OH-CDC-STM-000029669/2021
USA/TX-CDC-STM-000029638/2021
USA/TX-CDC-STM-000029646/2021
USA/AZ-CDC-STM-000029662/2021
USA/FL-CDC-STM-000029615/2021
USA/FL-CDC-STM-000029623/2021
USA/CO-CDC-STM-000029678/2021
USA/GA-CDC-STM-000029688/2021
USA/CA-CDC-STM-000028336/2021
USA/CA-CDC-STM-000028418/2021
USA/CA-CDC-STM-000028422/2021
USA/CA-CDC-STM-000028593/2021
USA/MI-CDC-STM-000029659/2021
USA/NC-CDC-STM-000029845/2021
USA/NY-CDC-STM-000029677/2021
USA/MN-CDC-STM-000029815/2021
USA/NC-CDC-STM-000029862/2021
USA/NC-CDC-STM-000029828/2021
USA/NC-CDC-STM-000029822/2021
USA/FL-CDC-STM-000029844/2021
USA/FL-CDC-STM-000029816/2021
USA/FL-CDC-STM-000029848/2021
USA/PA-CDC-4060021-001/2021
USA/FL-CDC-STM-000029863/2021
USA/FL-CDC-STM-000029841/2021
USA/GA-CDC-STM-000029692/2021
USA/NJ-CDC-STM-000029266/2021
USA/FL-CDC-STM-000029233/2021
USA/FL-CDC-STM-000029204/2021
USA/MA-CDC-STM-000029295/2021
USA/PA-CDC-STM-000029225/2021
USA/MA-CDC-STM-000029936/2021
USA/GA-CDC-STM-000029417/2021
USA/IN-CDC-STM-000029267/2021
USA/MA-CDC-STM-000029228/2021
USA/FL-CDC-STM-000029239/2021
USA/FL-CDC-STM-000029412/2021
USA/FL-CDC-STM-000029485/2021
USA/FL-CDC-STM-000029402/2021
USA/FL-CDC-STM-000029422/2021
USA/FL-CDC-STM-000029494/2021
USA/FL-CDC-STM-000029483/2021
USA/FL-CDC-STM-000029479/2021
USA/FL-CDC-STM-000029527/2021
USA/MA-CDC-STM-000029539/2021
USA/FL-CDC-STM-000029415/2021
USA/FL-CDC-STM-000029495/2021
USA/FL-CDC-STM-000029487/2021
USA/FL-CDC-STM-000029540/2021
USA/TX-CDC-STM-000029685/2021
USA/MN-CDC-STM-000029865/2021
USA/TX-CDC-STM-000029654/2021
USA/MN-CDC-STM-000029843/2021
USA/CA-CDC-QDX22634087/2021
USA/FL-CDC-STM-000029812/2021
USA/CA-CDC-QDX22632218/2021
USA/TX-CDC-STM-000029823/2021
USA/CA-CDC-QDX22632242/2021
USA/CA-CDC-QDX22632216/2021
USA/MA-CDC-QDX22638006/2021
USA/PA-CDC-QDX22676361/2021
USA/GA-CDC-STM-000029808/2021
USA/FL-CDC-QDX22675898/2021
USA/FL-CDC-QDX22678426/2021
USA/IL-CDC-QDX22679603/2021
USA/NM-CDC-QDX22678620/2021
USA/MA-CDC-QDX22630528/2021
USA/ME-CDC-QDX22635602/2021
USA/MA-CDC-QDX22634562/2021
USA/MA-CDC-QDX22633255/2021
USA/MA-CDC-QDX22630611/2021
USA/IL-CDC-QDX22679341/2021
USA/MA-CDC-QDX22636299/2021
USA/FL-CDC-QDX22678263/2021
USA/CT-CDC-QDX22631854/2021
USA/CT-CDC-QDX22631993/2021
USA/MA-CDC-QDX22634954/2021
USA/MA-CDC-QDX22633281/2021
USA/MA-CDC-QDX22630693/2021
USA/MA-CDC-QDX22633284/2021
USA/CT-CDC-QDX22631996/2021
USA/CA-CDC-QDX22632239/2021
USA/CT-CDC-QDX22631882/2021
USA/MA-CDC-QDX22635224/2021
USA/MA-CDC-QDX22634697/2021
USA/CT-CDC-QDX22631979/2021
USA/CT-CDC-QDX22632004/2021
USA/CT-CDC-QDX22631883/2021
USA/CT-CDC-QDX22631903/2021
USA/NH-CDC-QDX22632220/2021
USA/NJ-CDC-QDX22725479/2021
USA/NJ-CDC-QDX22725696/2021
USA/NJ-CDC-QDX22725740/2021
USA/MA-CDC-QDX22634699/2021
USA/MA-CDC-QDX22635222/2021
USA/NJ-CDC-QDX22725477/2021
USA/NJ-CDC-QDX22725687/2021
USA/NJ-CDC-QDX22725496/2021
USA/MA-CDC-QDX22634370/2021
USA/MI-CDC-QDX22722277/2021
USA/NJ-CDC-QDX22726162/2021
USA/NJ-CDC-QDX22725474/2021
USA/NJ-CDC-QDX22722823/2021
USA/MA-CDC-QDX22634472/2021
USA/OH-CDC-QDX22722344/2021
USA/NY-CDC-QDX22722834/2021
USA/NY-CDC-QDX22721791/2021
USA/NJ-CDC-QDX22725498/2021
USA/NJ-CDC-QDX22725401/2021
USA/NY-CDC-QDX22725355/2021
USA/NY-CDC-QDX22725749/2021
USA/UT-CDC-QDX22787416/2021
USA/FL-CDC-QDX22719596/2021
USA/MD_NHCA_43842/2021
USA/OH-CDC-QDX22722770/2021
USA/MA-CDC-QDX22635153/2021
USA/MD_NHCA_43843/2021
USA/MD_NHCA_43846/2021
USA/PA-CDC-QDX22682150/2021
USA/FL-CDC-QDX22720682/2021
USA/MD_NHCA_43849/2021
USA/MD_NHCA_43841/2021
USA/MD_NHCA_43845/2021
USA/MD_NHCA_43850/2021
USA/NC-CDC-LC0021615/2021
USA/MD_NHCA_43844/2021
USA/VA-CDC-LC0021715/2021
USA/MD-CDC-LC0021294/2021
USA/MD_NHCA_43848/2021
USA/NC-CDC-LC0021353/2021
USA/LA-CDC-LC0021387/2021
USA/FL-CDC-LC0021267/2021
USA/VA-CDC-LC0021466/2021
USA/TN-CDC-LC0022899/2021
USA/NC-CDC-LC0021406/2021
USA/MA-CDC-LC0023385/2021
USA/DC-CDC-LC0022885/2021
USA/FL-CDC-LC0023140/2021
USA/MS-CDC-LC0023984/2021
USA/NH-CDC-LC0023830/2021
USA/NH-CDC-LC0023606/2021
USA/MS-CDC-LC0023718/2021
USA/RI-CDC-LC0023482/2021
USA/NC-CDC-LC0023204/2021
USA/NY-CDC-LC0023857/2021
USA/NY-CDC-LC0023462/2021
USA/MA-CDC-LC0023871/2021
USA/NC-CDC-LC0023153/2021
USA/MA-CDC-LC0023537/2021
USA/MA-CDC-LC0023524/2021
USA/MA-CDC-LC0023919/2021
USA/NY-CDC-LC0023634/2021
USA/NY-CDC-LC0023702/2021
USA/NY-CDC-LC0023492/2021
USA/GA-CDC-LC0023390/2021
USA/NY-CDC-LC0024879/2021
USA/NY-CDC-LC0023483/2021
USA/NJ-CDC-LC0025727/2021
USA/CA-CDC-LC0026256/2021
USA/NY-CDC-LC0025708/2021
USA/PA-CDC-LC0025766/2021
USA/CA-CDC-LC0025936/2021
USA/WV-CDC-LC0027163/2021
USA/NY-CDC-LC0027240/2021
USA/HI-CDC-2-4176841/2021
USA/RI-CDC-2-4043445/2021
USA/WY-CDC-2-4044103/2021
USA/PA-CDC-2-4177017/2021
USA/RI-CDC-2-4043347/2021
USA/MD-CDC-2-4043521/2021
USA/DE-CDC-2-4043534/2021
USA/NY-CDC-2-4043718/2021
USA/NMDOH-2021083747/2021
USA/NMDOH-2021083774/2021
USA/FL-CDC-ASC210043990/2021
USA/GA-GPHL-0311/2021
USA/NMDOH-2021083591/2021
USA/GA-GPHL-0322/2021
USA/AK-PHL8033/2021
USA/CA-CZB-30384/2021
USA/CA-CZB-30380/2021
USA/CA-CZB-29337/2021
USA/CA-CZB-30388/2021
USA/CA-CZB-29335/2021
USA/CA-CZB-29334/2021
USA/CA-CZB-29333/2021
USA/CA-CZB-30376/2021
USA/CA-CZB-29331/2021
USA/CA-CZB-29330/2021
USA/CA-CZB-29336/2021
USA/CA-CZB-29329/2021
USA/RI-CDC-2-4043417/2021
USA/CA-CZB-29326/2021
USA/CA-CZB-29325/2021
USA/CA-CZB-29328/2021
USA/CA-CZB-29324/2021
USA/CA-CZB-29323/2021
USA/CA-CZB-29327/2021
USA/CA-CZB-29322/2021
USA/CA-CZB-29320/2021
USA/CA-CZB-29318/2021
USA/CA-CZB-29321/2021
USA/CA-CZB-29315/2021
USA/CA-CZB-29314/2021
USA/CA-CZB-29306/2021
USA/CA-CZB-29312/2021
USA/CA-CZB-29302/2021
USA/CA-CZB-29304/2021
USA/CA-CZB-29303/2021
USA/CA-CZB-29298/2021
USA/CA-CZB-29300/2021
USA/CA-CZB-29297/2021
USA/CA-CZB-29301/2021
USA/CA-CZB-29293/2021
USA/CA-CZB-29289/2021
USA/CA-CZB-29290/2021
USA/CA-CZB-29294/2021
USA/CA-CZB-29288/2021
USA/CA-CZB-29291/2021
USA/CA-CZB-29292/2021
USA/CA-CZB-29283/2021
USA/CA-CZB-29282/2021
USA/CA-CZB-29281/2021
USA/CA-CZB-29285/2021
USA/CA-CZB-29284/2021
USA/CA-CZB-29280/2021
USA/CA-CZB-29277/2021
USA/CA-CZB-29276/2021
USA/CA-CZB-29279/2021
USA/CA-CZB-29273/2021
USA/CA-CZB-29271/2021
USA/CA-CZB-29272/2021
USA/CA-CZB-29270/2021
USA/CA-CZB-29268/2021
USA/CA-CZB-29267/2021
USA/CA-CZB-29266/2021
USA/CA-CZB-29265/2021
USA/CA-CZB-29264/2021
USA/CA-CZB-29263/2021
USA/CA-CZB-29262/2021
USA/CA-CZB-29261/2021
USA/CA-CZB-29260/2021
USA/CA-CZB-29259/2021
USA/CA-CZB-29258/2021
USA/CA-CZB-29256/2021
USA/CA-CZB-29255/2021
USA/CA-CZB-29254/2021
USA/CA-CZB-29253/2021
USA/CA-CZB-29252/2021
USA/CA-CZB-29251/2021
USA/CA-CZB-29257/2021
USA/CA-CZB-29250/2021
USA/CA-CZB-29249/2021
USA/CA-CZB-29248/2021
USA/CA-CZB-29247/2021
USA/CA-CZB-29244/2021
USA/CA-CZB-29242/2021
USA/CA-CZB-29239/2021
USA/CA-CZB-29241/2021
USA/CA-CZB-29237/2021
USA/CA-CZB-29235/2021
USA/CA-CZB-29234/2021
USA/CA-CZB-29233/2021
USA/CA-CZB-29229/2021
USA/CA-CZB-29228/2021
USA/CA-CZB-29232/2021
USA/CA-CZB-29227/2021
USA/CA-CZB-29226/2021
USA/CA-CZB-29225/2021
USA/CA-CZB-29224/2021
USA/CA-CZB-29217/2021
USA/CA-CZB-29216/2021
USA/CA-CZB-29215/2021
USA/CA-CZB-29214/2021
USA/CA-CZB-29213/2021
USA/CA-CZB-29212/2021
USA/CA-CZB-29211/2021
USA/CA-CZB-29208/2021
USA/CA-CZB-29206/2021
USA/CA-CZB-29205/2021
USA/CA-CZB-29199/2021
USA/CA-CZB-29202/2021
USA/CA-CZB-29201/2021
USA/CA-CZB-29198/2021
USA/CA-CZB-29197/2021
USA/CA-CZB-29193/2021
USA/CA-CZB-29196/2021
USA/CA-CZB-29191/2021
USA/CA-CZB-29189/2021
USA/CA-CZB-29188/2021
USA/CA-CZB-29186/2021
USA/CA-CZB-29184/2021
USA/CA-CZB-29182/2021
USA/CA-CZB-29185/2021
USA/CA-CZB-29178/2021
USA/CA-CZB-29176/2021
USA/CA-CZB-29170/2021
USA/CA-CZB-29179/2021
USA/CA-CZB-29169/2021
USA/CA-CZB-29168/2021
USA/CA-CZB-29167/2021
USA/CA-CZB-29166/2021
USA/CA-CZB-29165/2021
USA/CA-CZB-29163/2021
USA/CA-CZB-29162/2021
USA/CA-CZB-29159/2021
USA/CA-CZB-29157/2021
USA/CA-CZB-29156/2021
USA/CA-CZB-29737/2021
USA/CA-CZB-29723/2021
USA/CA-CZB-29722/2021
USA/CA-CZB-29736/2021
USA/FL-BPHL-1493/2021
USA/CA-CZB-29735/2021
USA/CA-CZB-29718/2021
USA/FL-BPHL-1497/2021
USA/FL-BPHL-1500/2021
USA/FL-BPHL-1494/2021
USA/FL-BPHL-1492/2021
USA/FL-BPHL-1496/2021
USA/FL-BPHL-1498/2021
USA/FL-BPHL-1506/2021
USA/FL-BPHL-1499/2021
USA/FL-BPHL-1501/2021
USA/FL-BPHL-1529/2021
USA/FL-BPHL-1514/2021
USA/FL-BPHL-1512/2021
USA/FL-BPHL-1513/2021
USA/FL-BPHL-1531/2021
USA/FL-BPHL-1525/2021
USA/FL-BPHL-1533/2021
USA/FL-BPHL-1528/2021
USA/FL-BPHL-1535/2021
USA/FL-BPHL-1524/2021
USA/FL-BPHL-1530/2021
USA/FL-BPHL-1532/2021
USA/FL-BPHL-1534/2021
USA/FL-BPHL-1547/2021
USA/FL-BPHL-1537/2021
USA/FL-BPHL-1549/2021
USA/FL-BPHL-1538/2021
USA/FL-BPHL-1548/2021
USA/FL-BPHL-1539/2021
USA/FL-BPHL-1544/2021
USA/FL-BPHL-1536/2021
USA/FL-BPHL-1546/2021
USA/FL-BPHL-1663/2021
USA/FL-BPHL-1662/2021
USA/FL-BPHL-1664/2021
USA/FL-BPHL-1666/2021
USA/FL-BPHL-1677/2021
USA/FL-BPHL-1557/2021
USA/FL-BPHL-1679/2021
USA/FL-BPHL-1680/2021
USA/FL-BPHL-1661/2021
USA/FL-BPHL-1682/2021
USA/AK-PHL7506/2021
USA/FL-BPHL-1681/2021
USA/0-60323-3/2021
USA/0-44261-3/2021
USA/TN-CDC-ASC210003765/2021
USA/TN-CDC-ASC210003767/2021
USA/FL-CDC-ASC210001987/2021
USA/NY-CDC-ASC210001981/2021
USA/FL-CDC-ASC210001999/2021
USA/FL-CDC-ASC210001986/2021
USA/IL-CDC-ASC210002015/2021
USA/NC-CDC-ASC210002038/2021
USA/IL-CDC-ASC210002060/2021
USA/NJ-CDC-ASC210002030/2021
USA/TN-CDC-ASC210000729/2021
USA/IL-CDC-ASC210001234/2021
USA/NJ-CDC-ASC210002045/2021
USA/MI-CDC-ASC210001227/2021
USA/IL-CDC-ASC210001262/2021
USA/IL-CDC-ASC210001286/2021
USA/FL-CDC-ASC210002058/2021
USA/FL-CDC-ASC210001322/2021
USA/TX-CDC-ASC210001336/2021
USA/NJ-CDC-ASC210001349/2021
USA/NJ-CDC-ASC210001343/2021
USA/GA-CDC-ASC210001326/2021
USA/NJ-CDC-ASC210001355/2021
USA/NY-CDC-ASC210001353/2021
USA/MO-CDC-ASC210001366/2021
USA/NY-CDC-ASC210001514/2021
USA/MI-CDC-ASC210001517/2021
USA/NJ-CDC-ASC210001385/2021
USA/CO-CDC-ASC210001512/2021
USA/PA-CDC-ASC210001521/2021
USA/TX-CDC-ASC210001552/2021
USA/MD-CDC-ASC210001419/2021
USA/FL-CDC-ASC210001409/2021
USA/MN-CDC-ASC210001527/2021
USA/MI-CDC-ASC210001423/2021
USA/AL-CDC-ASC210001432/2021
USA/WV-CDC-ASC210001596/2021
USA/FL-CDC-ASC210001599/2021
USA/MA-CDC-ASC210001588/2021
USA/TX-CDC-ASC210001584/2021
USA/TX-CDC-ASC210001583/2021
USA/CO-CDC-ASC210001434/2021
USA/MI-CDC-ASC210001443/2021
USA/NJ-CDC-ASC210001439/2021
USA/NY-CDC-ASC210001445/2021
USA/NJ-CDC-ASC210001444/2021
USA/MI-CDC-ASC210001447/2021
USA/MD-CDC-ASC210001441/2021
USA/IL-CDC-ASC210001469/2021
USA/IL-CDC-ASC210001470/2021
USA/IL-CDC-ASC210001474/2021
USA/LA-CDC-ASC210001450/2021
USA/GA-CDC-ASC210001477/2021
USA/VA-CDC-ASC210001492/2021
USA/RI-CDC-ASC210001433/2021
USA/IL-CDC-ASC210001882/2021
USA/OR-CDC-ASC210001891/2021
USA/CO-CDC-ASC210001480/2021
USA/IA-CDC-ASC210001899/2021
USA/MA-CDC-ASC210001897/2021
USA/PA-CDC-ASC210001900/2021
USA/CO-CDC-ASC210001906/2021
USA/CA-CDC-ASC210001901/2021
USA/CO-CDC-ASC210001907/2021
USA/NJ-CDC-ASC210001910/2021
USA/TX-CDC-ASC210001918/2021
USA/CO-CDC-ASC210001924/2021
USA/FL-CDC-ASC210001927/2021
USA/NJ-CDC-ASC210001905/2021
USA/NJ-CDC-ASC210001925/2021
USA/NY-CDC-ASC210001934/2021
USA/NJ-CDC-ASC210001952/2021
USA/KY-CDC-ASC210001964/2021
USA/MA-CDC-ASC210001489/2021
USA/MA-CDC-ASC210001950/2021
USA/GA-CDC-ASC210001967/2021
USA/NJ-CDC-ASC210001946/2021
USA/NJ-CDC-ASC210001958/2021
USA/SC-CDC-ASC210001971/2021
USA/WV-CDC-ASC210002165/2021
USA/FL-CDC-ASC210001970/2021
USA/KY-CDC-ASC210002170/2021
USA/KY-CDC-ASC210002168/2021
USA/RI-CDC-ASC210002184/2021
USA/NY-CDC-ASC210002167/2021
USA/NJ-CDC-ASC210002202/2021
USA/IN-CDC-ASC210002239/2021
USA/MD-CDC-ASC210002174/2021
USA/OH-CDC-ASC210002246/2021
USA/IL-CDC-ASC210002251/2021
USA/NJ-CDC-ASC210002212/2021
USA/FL-CDC-ASC210002208/2021
USA/FL-CDC-ASC210002250/2021
USA/AR-CDC-ASC210002253/2021
USA/NJ-CDC-ASC210002256/2021
USA/CA-CDC-ASC210002449/2021
USA/MI-CDC-ASC210001415/2021
USA/MI-CDC-ASC210001416/2021
USA/MI-CDC-ASC210001421/2021
USA/MI-CDC-ASC210001425/2021
USA/CA-CDC-ASC210001431/2021
USA/NE-CDC-ASC210001440/2021
USA/MI-CDC-ASC210001426/2021
USA/FL-CDC-ASC210002216/2021
USA/MA-CDC-ASC210001451/2021
USA/MT-CDC-ASC210001460/2021
USA/CO-CDC-ASC210001479/2021
USA/CA-CDC-ASC210001475/2021
USA/RI-CDC-ASC210001486/2021
USA/FL-CDC-ASC210001491/2021
USA/WI-CDC-ASC210001420/2021
USA/MA-CDC-ASC210001890/2021
USA/WI-CDC-ASC210001909/2021
USA/LA-CDC-ASC210001913/2021
USA/IL-CDC-ASC210001915/2021
USA/MO-CDC-ASC210001922/2021
USA/MI-CDC-ASC210001919/2021
USA/NJ-CDC-ASC210001923/2021
USA/ME-CDC-ASC210001931/2021
USA/ME-CDC-ASC210001932/2021
USA/CA-CDC-ASC210001933/2021
USA/FL-CDC-ASC210001941/2021
USA/WI-CDC-ASC210001942/2021
USA/CA-CDC-ASC210001945/2021
USA/FL-CDC-ASC210001943/2021
USA/NV-CDC-ASC210001955/2021
USA/NV-CDC-ASC210001956/2021
USA/GA-CDC-ASC210001947/2021
USA/MI-CDC-ASC210001957/2021
USA/IN-CDC-ASC210001960/2021
USA/GA-CDC-ASC210001968/2021
USA/CO-CDC-ASC210002164/2021
USA/IL-CDC-ASC210002171/2021
USA/TX-CDC-ASC210002173/2021
USA/NC-CDC-ASC210002182/2021
USA/IL-CDC-ASC210002181/2021
USA/VA-CDC-ASC210002193/2021
USA/VA-CDC-ASC210002191/2021
USA/VA-CDC-ASC210002192/2021
USA/NJ-CDC-ASC210002197/2021
USA/VA-CDC-ASC210002196/2021
USA/NJ-CDC-ASC210002198/2021
USA/GA-CDC-ASC210002199/2021
USA/IL-CDC-ASC210002200/2021
USA/OH-CDC-ASC210002201/2021
USA/IA-CDC-ASC210002203/2021
USA/IA-CDC-ASC210002207/2021
USA/CA-CDC-ASC210002209/2021
USA/PA-CDC-ASC210002215/2021
USA/MI-CDC-ASC210002219/2021
USA/IA-CDC-ASC210002224/2021
USA/NJ-CDC-ASC210002244/2021
USA/IL-CDC-ASC210002247/2021
USA/CO-CDC-ASC210002249/2021
USA/CO-CDC-ASC210002254/2021
USA/IL-CDC-ASC210002248/2021
USA/WI-CDC-ASC210001989/2021
USA/NY-CDC-ASC210001980/2021
USA/PA-CDC-ASC210001976/2021
USA/OK-CDC-ASC210002000/2021
USA/FL-CDC-ASC210002018/2021
USA/IA-CDC-ASC210002020/2021
USA/NJ-CDC-ASC210002025/2021
USA/WI-CDC-ASC210001990/2021
USA/IL-CDC-ASC210002026/2021
USA/NJ-CDC-ASC210002029/2021
USA/NJ-CDC-ASC210002032/2021
USA/NY-CDC-ASC210002034/2021
USA/PA-CDC-ASC210002035/2021
USA/IA-CDC-ASC210002062/2021
USA/NJ-CDC-ASC210002047/2021
USA/TX-CDC-ASC210002068/2021
USA/IL-CDC-ASC210000719/2021
USA/NY-CDC-ASC210001988/2021
USA/NJ-CDC-ASC210002049/2021
USA/TN-CDC-ASC210000721/2021
USA/TN-CDC-ASC210000744/2021
USA/IL-CDC-ASC210000797/2021
USA/FL-CDC-ASC210002036/2021
USA/CT-CDC-ASC210001429/2021
USA/NJ-CDC-ASC210002048/2021
USA/NJ-CDC-ASC210001437/2021
USA/FL-CDC-ASC210002180/2021
USA/MA-CDC-ASC210001888/2021
USA/MT-CDC-ASC210001448/2021
USA/CA-CDC-ASC210001902/2021
USA/MN-CDC-ASC210001436/2021
USA/FL-CDC-ASC210002213/2021
USA/TX-CDC-ASC210002214/2021
USA/NJ-CDC-ASC210001472/2021
USA/TN-CDC-ASC210000740/2021
USA/CO-CDC-ASC210001490/2021
USA/IL-CDC-ASC210001892/2021
USA/NJ-CDC-ASC210001459/2021
USA/FL-CDC-ASC210001449/2021
USA/NC-CDC-ASC210001920/2021
USA/GA-CDC-ASC210001930/2021
USA/TX-CDC-ASC210001921/2021
USA/FL-CDC-ASC210001948/2021
USA/TX-CDC-ASC210001954/2021
USA/FL-CDC-ASC210001949/2021
USA/WV-CDC-ASC210001979/2021
USA/IL-CDC-ASC210002002/2021
USA/NJ-CDC-ASC210001959/2021
USA/NJ-CDC-ASC210002013/2021
USA/FL-CDC-ASC210002179/2021
USA/NJ-CDC-ASC210002183/2021
USA/MA-CDC-ASC210002022/2021
USA/FL-CDC-ASC210002204/2021
USA/RI-CDC-ASC210002255/2021
USA/NC-CDC-ASC210002039/2021
USA/NJ-CDC-ASC210002043/2021
USA/NJ-CDC-ASC210002069/2021
USA/NY-CDC-ASC210001224/2021
USA/NJ-CDC-ASC210002041/2021
USA/CA-CDC-ASC210001225/2021
USA/NC-CDC-ASC210001231/2021
USA/MD-CDC-ASC210001229/2021
USA/FL-CDC-ASC210001235/2021
USA/RI-CDC-ASC210001238/2021
USA/CA-CDC-ASC210001250/2021
USA/CA-CDC-ASC210001251/2021
USA/KY-CDC-ASC210001272/2021
USA/PR-CDC-ASC210001263/2021
USA/KY-CDC-ASC210001273/2021
USA/FL-CDC-ASC210001284/2021
USA/MD-CDC-ASC210001283/2021
USA/FL-CDC-ASC210001329/2021
USA/FL-CDC-ASC210001341/2021
USA/FL-CDC-ASC210001331/2021
USA/MO-CDC-ASC210001344/2021
USA/NJ-CDC-ASC210001332/2021
USA/NC-CDC-ASC210001345/2021
USA/NJ-CDC-ASC210001342/2021
USA/FL-CDC-ASC210001346/2021
USA/IL-CDC-ASC210001357/2021
USA/NJ-CDC-ASC210001350/2021
USA/MD-CDC-ASC210001359/2021
USA/CA-CDC-ASC210001361/2021
USA/MA-CDC-ASC210001352/2021
USA/GA-CDC-ASC210001354/2021
USA/FL-CDC-ASC210001362/2021
USA/FL-CDC-ASC210001368/2021
USA/FL-CDC-ASC210001367/2021
USA/IL-CDC-ASC210001381/2021
USA/CA-CDC-ASC210001405/2021
USA/MD-CDC-ASC210001375/2021
USA/NJ-CDC-ASC210001387/2021
USA/GA-CDC-ASC210001406/2021
USA/MA-CDC-ASC210001407/2021
USA/WI-CDC-ASC210001410/2021
USA/MA-CDC-ASC210001319/2021
USA/MN-CDC-ASC210001515/2021
USA/NJ-CDC-ASC210001411/2021
USA/NY-CDC-ASC210001516/2021
USA/WV-CDC-ASC210001518/2021
USA/MD-CDC-ASC210001509/2021
USA/OR-CDC-ASC210001525/2021
USA/OH-CDC-ASC210001530/2021
USA/NJ-CDC-ASC210001388/2021
USA/MI-CDC-ASC210001535/2021
USA/PA-CDC-ASC210001536/2021
USA/DC-CDC-ASC210001379/2021
USA/PA-CDC-ASC210001538/2021
USA/MI-CDC-ASC210001546/2021
USA/MA-CDC-ASC210001548/2021
USA/FL-CDC-ASC210001554/2021
USA/MI-CDC-ASC210001537/2021
USA/GA-CDC-ASC210001550/2021
USA/VA-CDC-ASC210001563/2021
USA/VA-CDC-ASC210001564/2021
USA/WI-CDC-ASC210001569/2021
USA/WI-CDC-ASC210001570/2021
USA/MI-CDC-ASC210001580/2021
USA/FL-CDC-ASC210001590/2021
USA/FL-CDC-ASC210001589/2021
USA/PA-CDC-ASC210001582/2021
USA/CA-CDC-ASC210001598/2021
USA/UT-CDC-ASC210001595/2021
USA/NMDOH-2021080109/2021
USA/FL-BPHL-2903/2021
USA/MD-CDC-ASC210001593/2021
USA/TX-UTA-000593/2021
USA/NMDOH-2021083917/2021
USA/NMDOH-2021083899/2021
USA/FL-BPHL-2906/2021
USA/TX-Noblis-S403B06/2021
USA/FL-BPHL-2907/2021
USA/TX-Noblis-S402B05/2021
USA/GA-GPHL-0450/2021
USA/NMDOH-2021084168/2021
USA/GA-GPHL-0451/2021
USA/NMDOH-2021084182/2021
USA/NMDOH-2021084192/2021
USA/NMDOH-2021084033/2021
USA/NMDOH-2021084103/2021
USA/NMDOH-2021084287/2021
EGY/CCHE57357_Wave_3_A047/2021
EGY/CCHE57357_Wave_3_A053/2021
USA/NMDOH-2021084195/2021
USA/UND-00092472/2021
USA/NYI-955-21-2/2021
USA/NYI-955-21-4/2021
USA/NYI-955-21-3/2021
USA/NYI-955-21-5/2021
DJI/NAMRU3_D441/2021
USA/UND-00121975/2021
USA/NYI-955-21-6/2021
USA/NYI-957-21-1/2021
USA/NYI-947-21-1/2021
USA/NYI-964-21-1/2021
USA/MN-UMGC-439/2021
USA/NYI-948-21-1/2021
USA/MN-UMGC-130/2021
USA/MN-UMGC-133/2021
USA/MN-UMGC-140/2021
USA/MN-UMGC-153/2021
USA/MN-UMGC-145/2021
USA/MN-UMGC-155/2021
USA/MN-UMGC-148/2021
USA/MN-UMGC-164/2021
USA/MN-UMGC-161/2021
USA/MN-UMGC-169/2021
USA/MN-UMGC-195/2021
USA/MN-UMGC-168/2021
USA/MN-UMGC-206/2021
USA/MN-UMGC-182/2021
USA/MN-UMGC-217/2021
USA/MN-UMGC-211/2021
USA/MN-UMGC-222/2021
USA/MN-UMGC-228/2021
USA/MN-UMGC-244/2021
USA/MN-UMGC-233/2021
USA/MN-UMGC-250/2021
USA/MN-UMGC-232/2021
USA/MN-UMGC-248/2021
USA/MN-UMGC-255/2021
USA/MN-UMGC-258/2021
USA/MN-UMGC-275/2021
USA/MN-UMGC-260/2021
USA/MN-UMGC-259/2021
USA/MN-UMGC-298/2021
USA/MN-UMGC-282/2021
USA/MN-UMGC-297/2021
USA/MN-UMGC-289/2021
USA/MN-UMGC-300/2021
USA/MN-UMGC-320/2021
USA/MN-UMGC-323/2021
USA/MN-UMGC-299/2021
USA/MN-UMGC-308/2021
USA/MN-UMGC-329/2021
USA/MN-UMGC-327/2021
USA/MN-UMGC-336/2021
USA/MN-UMGC-330/2021
USA/MN-UMGC-334/2021
USA/MN-UMGC-360/2021
USA/MN-UMGC-364/2021
USA/MN-UMGC-345/2021
USA/MN-UMGC-344/2021
USA/MN-UMGC-367/2021
USA/MN-UMGC-387/2021
USA/MN-UMGC-388/2021
USA/MN-UMGC-392/2021
USA/MN-UMGC-406/2021
USA/DC-DFS-PHL-0308/2021
USA/AL-UAB-GX87/2021
USA/WV090302/2021
USA/MN-UMGC-402/2021
USA/DC-DFS-PHL-0309/2021
USA/AL-UAB-GX88/2021
USA/WV032828/2021
USA/WV032911/2021
USA/WV032925/2021
USA/WV032969/2021
DJI/NAMRU3_SOTF_EA27/2021
USA/WV119815/2021
DJI/NAMRU3_D341/2021
DJI/NAMRU3_SOTF_EA26/2021
DJI/NAMRU3_D568/2021
DJI/NAMRU3_D364/2021
DJI/NAMRU3_TF159/2021
USA/VSP1288/2021
USA/AZ-3720/2021
USA/VSP1291/2021
USA/VSP1292/2021
USA/M21029133/2021
USA/M21029189/2021
USA/M21029150/2021
USA/M21029138/2021
USA/AZ-3719/2021
USA/M21029215/2021
USA/AZ-3721/2021
USA/M21029229/2021
USA/M21029237/2021
USA/M21029261/2021
USA/CA-CHLA-PLM39115836/2021
USA/M21029257/2021
USA/M21029311/2021
USA/NV-CDC-2-4634258/2021
USA/NV-CDC-2-4634274/2021
USA/NV-CDC-2-4634681/2021
USA/WA-CDC-2-4634555/2021
USA/NV-CDC-2-4634191/2021
USA/CUIMC-NP-5865/2021
USA/CUIMC-NP-5810/2021
USA/CUIMC-NP-5820/2021
USA/CUIMC-NP-5872/2021
USA/CUIMC-NP-5877/2021
USA/CUIMC-NP-5866/2021
USA/CUIMC-NP-5863/2021
USA/CUIMC-NP-5879/2021
USA/CUIMC-NP-5803/2021
USA/CUIMC-NP-5806/2021
USA/TN-SPHL-0136/2021
USA/CUIMC-NP-5826/2021
USA/TN-SPHL-0131/2021
USA/TN-SPHL-0138/2021
USA/PA-CDC-4197446-001/2021
USA/TN-SPHL-0132/2021
USA/TN-SPHL-0133/2021
USA/CUIMC-NP-5811/2021
USA/KS-CDC-2-4014697/2021
USA/KS-CDC-2-4611574/2021
USA/KS-CDC-2-4014782/2021
USA/KS-CDC-2-4014760/2021
USA/KS-CDC-2-4014851/2021
LBN/Lebanon13-B.1.1.7/2021
USA/KS-CDC-2-4014861/2021
LBN/Lebanon11-B.1.1.7/2021
LBN/Lebanon12-B.1.1.7/2021
USA/LA-CDC-2-4043344/2021
USA/IN-CDC-2-4044240/2021
USA/TN-CDC-2-4044114/2021
USA/TN-CDC-2-4044121/2021
USA/TN-CDC-2-4044017/2021
USA/TN-CDC-2-4044023/2021
USA/2103040048/2021
USA/2103040101/2021
USA/GA-CDC-2-4058376/2021
USA/GA-CDC-2-4058357/2021
USA/GA-CDC-2-4058375/2021
USA/GA-CDC-2-4058386/2021
USA/GA-CDC-2-4058483/2021
USA/CA-CZB-29246/2021
USA/CA-CZB-29332/2021
USA/CA-CZB-29286/2021
USA/CA-CZB-29245/2021
USA/TG759032/2021
USA/TG759040/2021
USA/TG759042/2021
USA/TG759045/2021
USA/TG759054/2021
USA/CA-CZB-29236/2021
USA/UT-UPHL-210812547299/2021
USA/TG759064/2021
USA/TG759056/2021
USA/TG759066/2021
USA/TG759067/2021
USA/TG759069/2021
USA/TG759080/2021
USA/TG759090/2021
USA/TG759099/2021
USA/TG759115/2021
USA/TG761616/2021
USA/TG761692/2021
USA/TG767817/2021
USA/TG772653/2021
USA/TG767658/2021
USA/TG772604/2021
USA/TG772670/2021
USA/TG772651/2021
USA/TG772617/2021
USA/TG772606/2021
USA/TG768228/2021
USA/TG772688/2021
USA/TG772616/2021
USA/TG772668/2021
USA/TG772628/2021
USA/TG772680/2021
USA/TG768237/2021
USA/TG772691/2021
USA/TG768192/2021
USA/TG767636/2021
USA/TG772667/2021
USA/TG772619/2021
USA/TG769711/2021
USA/TG797759/2021
USA/TG769637/2021
USA/VSP3371/2021
USA/TN-CDC-ASC210003766/2021
USA/TN-CDC-ASC210003768/2021
USA/TN-SPHL-0357/2021
USA/WV-CDC-LC0025485/2021
USA/TN-SPHL-0355/2021
USA/NC-CDC-LC0021297/2021
USA/IL-CDC-QDX22721743/2021
USA/CA-CDC-QDX22632185/2021
USA/PA-CDC-QDX22721757/2021
USA/FL-CDC-LC0023251/2021
USA/CA-CDC-LC0026489/2021
USA/NC-CDC-LC0021458/2021
USA/WI-CDC-QDX22721842/2021
USA/RI-CDC-LC0023926/2021
USA/FL-CDC-ASC210001586/2021
USA/IL-CDC-QDX22682279/2021
USA/RI-CDC-ASC210001240/2021
USA/OH-CDC-ASC210001417/2021
USA/CA-CDC-QDX22632752/2021
USA/ME-CDC-QDX22635792/2021
USA/CA-CDC-ASC210002940/2021
USA/NJ-CDC-ASC210001982/2021
USA/NJ-CDC-ASC210001953/2021
USA/MI-CDC-QDX22722232/2021
USA/CA-CDC-ASC210002005/2021
USA/IL-CDC-ASC210001418/2021
USA/MI-CDC-ASC210001944/2021
USA/IL-CDC-ASC210002238/2021
USA/NJ-CDC-ASC210001397/2021
USA/WI-CDC-ASC210001540/2021
NZL/21MV0128/2021
NZL/21MV0158/2021
USA/MA-CDC-STM-000029825/2021
USA/FL-CDC-ASC210001483/2021
USA/RI-CDC-ASC210002252/2021
NZL/21MV0154/2021
NZL/21MV0153/2021
USA/TN-CDC-ASC210000728/2021
USA/NJ-CDC-STM-000030195/2021
USA/NC-CDC-STM-000029671/2021
USA/NC-CDC-ASC210001911/2021
NZL/21MV0151/2021
NZL/21MV0156/2021
NZL/21MV0155/2021
USA/MN-CDC-STM-000029522/2021
USA/GA-CDC-STM-000029672/2021
USA/TX-CDC-STM-000029658/2021
USA/MA-CDC-STM-000029524/2021
USA/NC-CDC-STM-000030227/2021
USA/PA-CDC-STM-000029565/2021
USA/TX-CDC-STM-000029657/2021
USA/GA-CDC-STM-000029481/2021
USA/PA-CDC-STM-000029213/2021
USA/TX-CDC-STM-000029811/2021
USA/GA-CDC-STM-000029426/2021
USA/FL-CDC-STM-000029441/2021
USA/GA-CDC-STM-000029454/2021
USA/CA-CDC-FG-005870/2021
USA/CA-CDC-FG-005891/2021
USA/CA-CDC-FG-005899/2021
USA/MD-Noblis-S400B04/2021
USA/CA-CDC-FG-005937/2021
USA/CA-CDC-FG-005942/2021
USA/CA-CDC-FG-005936/2021
USA/FL-CDC-STM-000029857/2021
USA/CA-CDC-FG-005935/2021
USA/CA-CDC-FG-007886/2021
USA/CT-CDC-FG-007770/2021
USA/CA-CDC-FG-007887/2021
USA/CA-CDC-FG-007745/2021
USA/CA-CDC-FG-007705/2021
USA/CA-CDC-FG-007931/2021
USA/CA-CDC-FG-007765/2021
USA/TN-SPHL-0358/2021
KEN/SS3055/2021
USA/MA-CDC-STM-000029566/2021
KEN/SS3057/2021
KEN/SS3053/2021
KEN/SS3058/2021
USA/FL-BPHL-13620/2021
USA/FL-BPHL-13625/2021
KEN/SS3062/2021
KEN/SS3061/2021
USA/FL-BPHL-13628/2021
USA/CA-CDC-FG-007960/2021
KEN/SS3065/2021
KEN/SS3060/2021
USA/FL-BPHL-13622/2021
KEN/SS3059/2021
USA/FL-BPHL-14862/2021
USA/FL-BPHL-13629/2021
USA/FL-BPHL-14922/2021
USA/FL-BPHL-14931/2021
USA/FL-BPHL-13626/2021
USA/FL-BPHL-13632/2021
USA/FL-BPHL-13630/2021
USA/FL-BPHL-15412/2021
USA/FL-BPHL-14873/2021
NGA/BCVL-24772/2021
England/ALDP-1366C1D/2021
NGA/BCVL-24746/2021
England/MILK-1362929/2021
Switzerland/SO-UHB-42730384/2021
Switzerland/BL-UHB-42730446/2021
Switzerland/SO-UHB-42730386/2021
Switzerland/SO-UHB-42730385/2021
Switzerland/AG-UHB-42730382/2021
Switzerland/SO-UHB-42730383/2021
Switzerland/SO-UHB-42730440/2021
Switzerland/AG-UHB-42730444/2021
Switzerland/BL-UHB-42730387/2021
Switzerland/SO-UHB-42730018/2021
Switzerland/SO-UHB-42730441/2021
Switzerland/SO-UHB-42729973/2021
Switzerland/SO-UHB-42730017/2021
Switzerland/SO-UHB-42730020/2021
England/ALDP-138842C/2021
England/ALDP-1388662/2021
Switzerland/SO-UHB-42729974/2021
England/ALDP-13882F5/2021
England/ALDP-13883A7/2021
England/ALDP-13884A4/2021
England/ALDP-1388547/2021
England/ALDP-138877E/2021
England/ALDP-138878D/2021
England/ALDP-1388617/2021
England/ALDP-138876F/2021
England/ALDP-13885B0/2021
England/ALDP-13887AB/2021
England/ALDP-1388820/2021
England/ALDP-1388899/2021
England/ALDP-138884E/2021
England/ALDP-1388495/2021
England/ALDP-138894B/2021
England/ALDP-13888E4/2021
England/ALDP-138883F/2021
England/ALDP-1388A0C/2021
England/ALDP-13888F3/2021
England/ALDP-1388AC0/2021
England/ALDP-1388A75/2021
England/ALDP-138E22C/2021
England/ALDP-13889B4/2021
England/ALDP-1388A66/2021
England/ALDP-138E2B3/2021
England/ALDP-138E259/2021
England/ALDP-138E2C2/2021
England/ALDP-138E2FF/2021
England/ALDP-138E295/2021
England/ALDP-138E30B/2021
England/ALDP-138E3ED/2021
England/ALDP-138E329/2021
England/ALDP-138E2E0/2021
England/ALDP-138E392/2021
England/ALDP-138E383/2021
England/ALDP-138E3A1/2021
England/ALDP-138892D/2021
England/ALDP-138E4BD/2021
England/ALDP-138E374/2021
England/ALDP-138E408/2021
England/ALDP-1388AA2/2021
England/ALDP-138E453/2021
England/ALDP-138E3CF/2021
England/ALDP-138E4AE/2021
England/ALDP-138890F/2021
England/ALDP-138E532/2021
England/ALDP-138E49F/2021
England/ALDP-138E523/2021
England/ALDP-138E787/2021
England/ALDP-138E75A/2021
England/ALDP-138E74B/2021
England/ALDP-138E5F6/2021
England/ALDP-138E6A8/2021
England/ALDP-138E5D8/2021
England/ALDP-138E6C6/2021
England/ALDP-138E602/2021
England/ALDP-138E63F/2021
England/MILK-139437B/2021
England/ALDP-138E66C/2021
England/ALDP-138E4DB/2021
England/MILK-1394399/2021
England/MILK-139436C/2021
England/ALDP-138E5E7/2021
England/MILK-1394302/2021
England/ALDP-1391305/2021
England/MILK-13943A8/2021
England/MILK-139438A/2021
England/MILK-13943C6/2021
England/ALDP-138E541/2021
England/MILK-13943E4/2021
England/MILK-13942C9/2021
England/MILK-13942F6/2021
England/ALDP-138E6B7/2021
England/MILK-139443C/2021
England/QEUH-13913AB/2021
England/ALDP-13912BD/2021
England/QEUH-1391411/2021
England/QEUH-1394135/2021
England/QEUH-139136F/2021
England/ALDP-138E23B/2021
England/ALDP-138E1F2/2021
England/ALDP-138E21D/2021
England/QEUH-1399AF9/2021
England/ALDP-138E31A/2021
England/ALDP-138E286/2021
England/ALDP-138E2D1/2021
England/ALDP-138E268/2021
England/ALDP-138E24A/2021
England/ALDP-138E356/2021
England/ALDP-138E435/2021
England/ALDP-138E6E4/2021
England/ALDP-138E462/2021
England/ALDP-138E620/2021
England/MILK-13942BA/2021
England/ALDP-138E480/2021
England/ALDP-138E471/2021
England/ALDP-138E4CC/2021
England/ALDP-138E59C/2021
England/ALDP-138E6F3/2021
England/ALDP-138E4F9/2021
England/ALDP-138E514/2021
England/ALDP-138E3B0/2021
England/ALDP-138E56F/2021
England/ALDP-138E71E/2021
England/ALDP-138E611/2021
England/ALDP-138E65D/2021
England/ALDP-138E778/2021
England/ALDP-13912EA/2021
England/ALDP-138E550/2021
England/ALDP-13912CC/2021
England/ALDP-138E73C/2021
England/ALDP-13912DB/2021
England/ALDP-138E3DE/2021
England/ALDP-139FB5A/2021
England/ALDP-138E417/2021
England/ALDP-13912F9/2021
England/ALDP-139FC39/2021
England/ALDP-1391332/2021
England/ALDP-1391341/2021
England/ALDP-13A2BCD/2021
England/ALDP-139FC1B/2021
England/ALDP-138E64E/2021
England/ALDP-13A2E2E/2021
England/ALDP-13A2E1F/2021
England/ALDP-13A2EE2/2021
England/ALDP-13A3BBD/2021
England/ALDP-13A3E2D/2021
England/ALDP-13A3D3F/2021
England/MILK-13942D8/2021
England/MILK-13942E7/2021
England/MILK-139427E/2021
England/MILK-139429C/2021
England/MILK-139435D/2021
England/MILK-13942AB/2021
England/MILK-13943F3/2021
England/MILK-13943D5/2021
England/MILK-139442D/2021
England/ALDP-138E72D/2021
England/MILK-139428D/2021
England/MILK-139434E/2021
England/QEUH-1393E99/2021
England/MILK-13943B7/2021
England/MILK-13A3F48/2021
England/QEUH-1394223/2021
England/QEUH-1399ACC/2021
England/MILK-13A3F84/2021
England/ALDP-138E7C3/2021
England/ALDP-138E884/2021
England/QEUH-1399DA5/2021
England/ALDP-138E909/2021
England/ALDP-138EB21/2021
England/ALDP-138EA51/2021
England/ALDP-138EC1F/2021
England/ALDP-138EBF4/2021
England/ALDP-138E954/2021
England/ALDP-138E981/2021
England/ALDP-138E972/2021
England/ALDP-138E9AF/2021
England/ALDP-138EA8E/2021
England/ALDP-138E945/2021
England/ALDP-138EB6D/2021
England/ALDP-138ECD3/2021
England/ALDP-1391903/2021
England/ALDP-1391CCE/2021
England/ALDP-1391BEF/2021
England/ALDP-1391A5B/2021
England/ALDP-1391A88/2021
England/ALDP-1391C19/2021
England/ALDP-1391CDD/2021
England/ALDP-1392C54/2021
England/ALDP-1392D24/2021
England/ALDP-1391D70/2021
England/ALDP-1391A00/2021
England/ALDP-1392FB5/2021
England/ALDP-1392F88/2021
England/ALDP-1392D9D/2021
England/ALDP-1392FE2/2021
England/ALDP-1392F00/2021
England/ALDP-139FAC6/2021
England/ALDP-1392F97/2021
England/ALDP-139FE06/2021
England/ALDP-138EA7F/2021
England/ALDP-139FFD6/2021
England/ALDP-138E8FD/2021
England/ALDP-138EA9D/2021
England/ALDP-139FE9D/2021
England/ALDP-13A2A75/2021
England/ALDP-13A000C/2021
England/ALDP-13A2C8E/2021
England/ALDP-13A2B90/2021
England/ALDP-13A2BEB/2021
England/ALDP-13A29D2/2021
England/ALDP-13A2B09/2021
England/ALDP-13A0066/2021
England/ALDP-13A2E3D/2021
England/ALDP-13A2CAC/2021
England/ALDP-13A3D5D/2021
England/MILK-13A3F39/2021
England/ALDP-138E857/2021
England/QEUH-139F255/2021
England/ALDP-13A3CAB/2021
England/ALDP-138E7F0/2021
England/ALDP-138E866/2021
England/ALDP-138E82A/2021
England/ALDP-138E893/2021
England/ALDP-138E7B4/2021
England/ALDP-138E839/2021
England/ALDP-138E81B/2021
England/ALDP-138E8B1/2021
England/ALDP-138E875/2021
England/ALDP-138E927/2021
England/ALDP-138E8C0/2021
England/ALDP-13A2A48/2021
England/ALDP-138E990/2021
England/ALDP-138E8DF/2021
England/ALDP-138E8EE/2021
England/ALDP-138EA15/2021
England/ALDP-138E9DC/2021
England/ALDP-138E9CD/2021
England/ALDP-138E9BE/2021
England/ALDP-138EA33/2021
England/ALDP-138EACA/2021
England/ALDP-138EA60/2021
England/ALDP-138EAD9/2021
England/ALDP-138EB4F/2021
England/ALDP-138EB12/2021
England/ALDP-138EBD6/2021
England/ALDP-138EB30/2021
England/ALDP-138EAF7/2021
England/ALDP-138EBE5/2021
England/ALDP-138EC4C/2021
England/ALDP-138EC5B/2021
England/ALDP-138EB5E/2021
England/ALDP-138ECB5/2021
England/ALDP-138EC79/2021
England/ALDP-138ED0D/2021
England/ALDP-138EC97/2021
England/ALDP-138ECA6/2021
England/ALDP-138ED3A/2021
England/ALDP-138ED2B/2021
England/ALDP-138ED49/2021
England/ALDP-13918D9/2021
England/ALDP-138ED58/2021
England/ALDP-138ED85/2021
England/ALDP-13918F7/2021
England/ALDP-13919D6/2021
England/ALDP-1391A79/2021
England/ALDP-1391A4C/2021
England/ALDP-139194F/2021
England/ALDP-13919E5/2021
England/ALDP-13919B8/2021
England/ALDP-1391921/2021
England/ALDP-13919C7/2021
England/ALDP-13919A9/2021
England/ALDP-139199A/2021
England/ALDP-138EBB8/2021
England/ALDP-1391B58/2021
England/ALDP-1391AC4/2021
England/ALDP-1391A97/2021
England/ALDP-1391B94/2021
England/ALDP-1391912/2021
England/ALDP-1391AE2/2021
England/ALDP-138EC00/2021
England/ALDP-1391BD0/2021
England/ALDP-1391BB2/2021
England/ALDP-1391B76/2021
England/ALDP-1391BA3/2021
England/ALDP-1391BFE/2021
England/ALDP-1391D25/2021
England/ALDP-1391C64/2021
England/ALDP-1391BC1/2021
England/ALDP-1391C37/2021
England/ALDP-1391C91/2021
England/ALDP-1391C82/2021
England/ALDP-1391D8F/2021
England/ALDP-1391D34/2021
England/ALDP-1391D43/2021
England/ALDP-1391DDA/2021
England/ALDP-1391CBF/2021
England/ALDP-1391DE9/2021
England/ALDP-1391DF8/2021
England/ALDP-1391E04/2021
England/ALDP-1391E40/2021
England/ALDP-1392C18/2021
England/ALDP-1391AB5/2021
England/ALDP-1392C36/2021
England/ALDP-1392C63/2021
England/ALDP-1391E22/2021
England/ALDP-1392D51/2021
England/ALDP-1392CAF/2021
England/ALDP-1392CDC/2021
England/ALDP-1392CFA/2021
England/ALDP-1392C45/2021
England/ALDP-1392D42/2021
England/ALDP-1392CCD/2021
England/ALDP-1392D8E/2021
England/ALDP-1392D7F/2021
England/ALDP-1392E03/2021
England/ALDP-1392E12/2021
England/ALDP-1392DE8/2021
England/ALDP-1391D9E/2021
England/ALDP-1392DD9/2021
England/ALDP-1392E5E/2021
England/ALDP-1392E9A/2021
England/ALDP-1392E21/2021
England/ALDP-1392E6D/2021
England/ALDP-1392E8B/2021
England/ALDP-1392F2E/2021
England/ALDP-1392E7C/2021
England/ALDP-1392F4C/2021
England/ALDP-1392FA6/2021
England/ALDP-1392EB8/2021
England/ALDP-1392F3D/2021
England/ALDP-1392FF1/2021
England/ALDP-139300C/2021
England/ALDP-1393066/2021
England/ALDP-139302A/2021
England/ALDP-1393039/2021
England/QEUH-13930FD/2021
England/QEUH-139F194/2021
England/ALDP-1392FD3/2021
England/ALDP-139301B/2021
England/QEUH-139F185/2021
England/QEUH-139F12B/2021
England/ALDP-138DC98/2021
England/QEUH-139F237/2021
England/ALDP-138DD2C/2021
England/ALDP-138DF53/2021
England/ALDP-138DC6B/2021
England/ALDP-138DD95/2021
England/ALDP-1392EA9/2021
England/ALDP-13931CD/2021
England/ALDP-138DFCC/2021
England/ALDP-138DEA1/2021
England/ALDP-138DD59/2021
England/ALDP-13931BE/2021
England/ALDP-138E0D7/2021
England/ALDP-1392EF4/2021
England/MILK-1396713/2021
England/MILK-1396A1A/2021
England/MILK-1398957/2021
England/MILK-13967AA/2021
England/ALDP-13931EB/2021
England/MILK-1396AFC/2021
England/MILK-13989DF/2021
England/MILK-1398984/2021
England/MILK-1398975/2021
England/MILK-13989EE/2021
England/MILK-1396ACF/2021
England/MILK-13989C0/2021
England/MILK-13988D2/2021
England/MILK-13988F0/2021
England/MILK-13989A2/2021
England/MILK-1398948/2021
England/MILK-1398ADC/2021
England/MILK-1398ACD/2021
England/MILK-1398A90/2021
England/MILK-1398A72/2021
England/MILK-1398A27/2021
England/MILK-1398AAF/2021
England/CAMC-139633D/2021
England/QEUH-1396C6F/2021
England/CAMC-139650A/2021
England/CAMC-1396300/2021
England/ALDP-138DE29/2021
England/ALDP-138E1C5/2021
England/CAMC-13964B2/2021
England/CAMC-1396388/2021
England/CAMC-13964C1/2021
England/CAMC-1396485/2021
England/CAMC-13964FE/2021
England/MILK-13989FD/2021
England/CAMC-13962F4/2021
England/MILK-1398A36/2021
England/MILK-13967F5/2021
England/MILK-1398A45/2021
England/MILK-139892A/2021
Scotland/QEUH-138978C/2021
England/QEUH-1396C8D/2021
Scotland/QEUH-13896CB/2021
Scotland/QEUH-1389722/2021
Scotland/QEUH-138983E/2021
Scotland/QEUH-138984D/2021
Scotland/QEUH-13898F2/2021
Scotland/QEUH-13898A7/2021
Scotland/QEUH-13897E6/2021
Scotland/QEUH-13898E3/2021
Scotland/QEUH-1389A65/2021
Scotland/QEUH-138A0F9/2021
Scotland/QEUH-1389C8D/2021
Scotland/QEUH-1389C41/2021
Scotland/QEUH-1389A29/2021
Scotland/QEUH-1389C32/2021
Scotland/QEUH-1389C9C/2021
Scotland/QEUH-1389A83/2021
Scotland/QEUH-1389F84/2021
Scotland/QEUH-138A105/2021
Scotland/QEUH-1389B80/2021
Scotland/QEUH-1389CAB/2021
Scotland/QEUH-137F1B8/2021
Scotland/QEUH-1389F2A/2021
Scotland/QEUH-137F1C7/2021
Scotland/QEUH-137F1A9/2021
Scotland/QEUH-138990E/2021
Scotland/QEUH-13896BC/2021
Scotland/QEUH-1389731/2021
Scotland/QEUH-13899C2/2021
Scotland/QEUH-1389D6C/2021
Scotland/QEUH-13899B3/2021
Scotland/QEUH-1389968/2021
Scotland/QEUH-1389CF6/2021
Scotland/QEUH-1389CE7/2021
Scotland/QEUH-1389A74/2021
Scotland/QEUH-1389E1E/2021
Scotland/QEUH-1389E2D/2021
Scotland/QEUH-1389EC3/2021
Scotland/QEUH-138A26C/2021
Scotland/QEUH-138A080/2021
Scotland/QEUH-1389ED2/2021
Scotland/QEUH-1389F93/2021
Scotland/QEUH-138A044/2021
Scotland/QEUH-138A1C9/2021
Scotland/QEUH-1389FEE/2021
England/ALDP-13A0C26/2021
England/CAMC-1396607/2021
England/ALDP-13A2468/2021
England/CAMC-13965EC/2021
England/CAMC-13965BF/2021
England/CAMC-139668F/2021
England/CAMC-1396670/2021
England/CAMC-13965CE/2021
England/CAMC-1396537/2021
England/CAMC-1396634/2021
England/CAMC-1396582/2021
England/CAMC-1396616/2021
England/CAMC-1396625/2021
England/CAMC-13965DD/2021
England/CAMC-13965A0/2021
England/CAMC-1396E69/2021
England/MILK-139833B/2021
England/CAMC-13966CB/2021
England/CAMC-1396EC3/2021
England/MILK-1398544/2021
England/MILK-139834A/2021
England/MILK-1398395/2021
England/MILK-13983C2/2021
England/MILK-13982F2/2021
England/MILK-1398483/2021
England/MILK-1398438/2021
England/MILK-139866F/2021
England/MILK-1398799/2021
England/MILK-1398623/2021
England/MILK-1398641/2021
England/MILK-1398869/2021
England/MILK-1398571/2021
England/MILK-139882D/2021
England/MILK-1398711/2021
England/MILK-13987A8/2021
England/CAMC-139669E/2021
England/MILK-13A25DE/2021
England/QEUH-13A08F5/2021
England/QEUH-13A09C5/2021
England/MILK-13A25ED/2021
England/MILK-13A2680/2021
England/ALDP-13A0C44/2021
England/ALDP-13A1C52/2021
England/MILK-139885A/2021
England/MILK-1398386/2021
England/MILK-1398377/2021
England/MILK-139831D/2021
England/ALDP-13A2486/2021
England/ALDP-13A1BFB/2021
England/MILK-13983FF/2021
England/MILK-139840B/2021
England/MILK-139867E/2021
England/MILK-13986BA/2021
England/MILK-13983D1/2021
England/MILK-1398702/2021
England/MILK-1398632/2021
England/MILK-13986D8/2021
England/MILK-13984ED/2021
England/MILK-13984FC/2021
England/MILK-1398517/2021
England/MILK-1398605/2021
England/MILK-139868D/2021
England/MILK-1398508/2021
England/MILK-13986E7/2021
England/MILK-13987D5/2021
England/MILK-1398887/2021
England/MILK-139884B/2021
England/MILK-139883C/2021
England/MILK-13A2529/2021
England/MILK-139877B/2021
England/MILK-13A24B3/2021
England/MILK-13A3740/2021
England/QEUH-13A0A77/2021
England/ALDP-13A1C16/2021
England/QEUH-13A0910/2021
England/ALDP-13A1AEF/2021
England/ALDP-13A1C34/2021
England/MILK-13A3722/2021
England/QEUH-139EC49/2021
England/MILK-13A3731/2021
England/MILK-13A369E/2021
England/MILK-13A39A4/2021
England/MILK-13A3801/2021
England/MILK-13A3A74/2021
England/MILK-13A3A56/2021
England/MILK-13BBBC1/2021
England/MILK-13B2C9A/2021
England/MILK-13B5DFE/2021
England/MILK-13B2BE8/2021
England/CAMC-139B24A/2021
England/CAMC-139B356/2021
England/CAMC-139B329/2021
England/CAMC-13A42D5/2021
England/CAMC-139B338/2021
England/CAMC-139B1F2/2021
England/CAMC-139B22C/2021
England/CAMC-13A417E/2021
England/CAMC-139B2FF/2021
England/CAMC-13A431E/2021
England/CAMC-13A4439/2021
England/CAMC-13A4150/2021
England/CAMC-13A41BA/2021
England/CAMC-13A418D/2021
England/CAMC-13A43A5/2021
England/CAMC-13A440C/2021
England/CAMC-13A44A2/2021
England/CAMC-13A4536/2021
England/CAMC-13A4484/2021
England/CAMC-13A49B2/2021
England/CAMC-13A4C8C/2021
England/CAMC-13A43B4/2021
England/CAMC-13A4994/2021
England/CAMC-13A492B/2021
England/CAMC-13A4A82/2021
England/CAMC-13A4DB6/2021
England/CAMC-13A4D98/2021
England/CAMC-139B1E3/2021
England/CAMC-139A919/2021
England/CAMC-13A50AD/2021
England/CAMC-13A4F92/2021
England/CAMC-139A788/2021
England/CAMC-139B268/2021
England/CAMC-13A518C/2021
England/CAMC-13A433C/2021
England/CAMC-139B07D/2021
England/CAMC-13A47C7/2021
England/CAMC-13A47D6/2021
England/CAMC-139AF80/2021
England/CAMC-13A49D0/2021
England/CAMC-13A531D/2021
England/CAMC-13A52E3/2021
England/CAMC-13A4396/2021
England/CAMC-139B022/2021
England/CAMC-13A4FFC/2021
England/CAMC-13A432D/2021
England/CAMC-139AF26/2021
England/CAMC-139AFEA/2021
England/MILK-13A7928/2021
England/CAMC-139B05F/2021
England/CAMC-13A530E/2021
England/MILK-13A7867/2021
England/MILK-13A772E/2021
England/MILK-13A773D/2021
England/MILK-13A76B8/2021
England/MILK-13A77C4/2021
England/MILK-13A77F1/2021
England/CAMC-139CFE8/2021
England/ALDP-13A3151/2021
England/ALDP-13A2FA3/2021
England/ALDP-13A7ACB/2021
England/ALDP-13A324F/2021
England/CAMC-139C9CC/2021
England/CAMC-139C9BD/2021
England/MILK-13A33A6/2021
Wales/ALDP-138E338/2021
Wales/ALDP-138E7A5/2021
England/CAMC-139C80B/2021
England/CAMC-139C759/2021
Wales/ALDP-138E6D5/2021
England/CAMC-139C768/2021
England/CAMC-139CF8E/2021
England/CAMC-139B031/2021
England/CAMC-139CB20/2021
England/CAMC-139CAE7/2021
England/CAMC-139CF60/2021
England/QEUH-13A9AE7/2021
England/CAMC-139CF51/2021
England/CAMC-139CDB1/2021
England/CAMC-139CF7F/2021
England/CAMC-139D07B/2021
Scotland/QEUH-1391806/2021
Scotland/QEUH-139160C/2021
Wales/ALDP-138E796/2021
Scotland/QEUH-13916DF/2021
Wales/ALDP-138E57E/2021
Wales/ALDP-139FAB7/2021
Wales/ALDP-13A2B54/2021
Wales/ALDP-13A2A66/2021
Wales/ALDP-13A2C15/2021
Wales/ALDP-13A2C06/2021
Wales/ALDP-13A3CD8/2021
Wales/ALDP-13A3D20/2021
Wales/ALDP-13A2B27/2021
Scotland/QEUH-13914A8/2021
Wales/ALDP-13A2B45/2021
Wales/ALDP-13A2D8B/2021
Wales/ALDP-13A2A93/2021
England/CAMC-139CDC0/2021
Scotland/QEUH-1399CB7/2021
Scotland/QEUH-1393FE1/2021
Scotland/QEUH-139346A/2021
Wales/ALDP-1391B1C/2021
Scotland/QEUH-139F000/2021
Scotland/QEUH-1393479/2021
Scotland/QEUH-1393752/2021
Scotland/QEUH-1393585/2021
Scotland/QEUH-139EC3A/2021
Scotland/CAMC-139B1A7/2021
England/CAMC-13A479A/2021
England/CAMC-13A4721/2021
England/CAMC-13B76B5/2021
Wales/ALDP-138E277/2021
England/CAMC-13B76C4/2021
England/CAMC-13B76E2/2021
England/CAMC-13B76D3/2021
England/CAMC-13AF0A3/2021
England/CAMC-13AF225/2021
England/CAMC-13A4712/2021
England/CAMC-13AF771/2021
England/CAMC-13AF0B2/2021
England/ALDP-13A1F59/2021
England/ALDP-13A1FE0/2021
England/CAMC-13AF6A1/2021
England/ALDP-13A1EA7/2021
England/ALDP-13A1FD1/2021
England/ALDP-13A1F86/2021
England/ALDP-13A1F77/2021
England/ALDP-13A2107/2021
England/ALDP-13A233E/2021
England/QEUH-13A135D/2021
England/ALDP-13A2213/2021
Scotland/QEUH-13A1584/2021
Scotland/QEUH-13A16AF/2021
England/ALDP-13A1EF2/2021
England/ALDP-13A1E10/2021
England/ALDP-13A20BF/2021
England/ALDP-13A1E7A/2021
England/ALDP-13A2091/2021
England/ALDP-13A2046/2021
England/ALDP-13A23A7/2021
England/ALDP-13A2082/2021
Scotland/QEUH-13A1478/2021
England/ALDP-13A2073/2021
England/ALDP-13A2143/2021
Northern_Ireland/CAMC-13D3A02/2021
England/MILK-13DBA55/2021
England/CAMC-13D3AA8/2021
Northern_Ireland/QEUH-13A1618/2021
England/ALDP-13B8D37/2021
England/ALDP-13B8CC1/2021
England/ALDP-13B8DBF/2021
England/ALDP-13B8D64/2021
England/ALDP-13B8D46/2021
England/ALDP-13A22C8/2021
England/ALDP-13B8DEC/2021
England/ALDP-13B8EAD/2021
England/ALDP-13B8BB5/2021
England/ALDP-13B8D28/2021
Wales/ALDP-13B9079/2021
England/ALDP-13B8E9E/2021
England/ALDP-13B8CD0/2021
England/ALDP-13B8EBC/2021
England/CAMC-13B7767/2021
England/ALDP-13B8C2B/2021
England/ALDP-13BA45E/2021
England/ALDP-13BA46D/2021
England/ALDP-13B8DA0/2021
England/CAMC-13B7776/2021
England/ALDP-13BA49A/2021
England/ALDP-13BA44F/2021
England/ALDP-13BA4A9/2021
England/ALDP-13BA4F4/2021
England/ALDP-13BA4B8/2021
England/ALDP-13BA51F/2021
England/ALDP-13BA53D/2021
England/CAMC-13A477C/2021
Wales/CAMC-13A46BB/2021
England/ALDP-13BA500/2021
England/ALDP-13BA579/2021
England/CAMC-13A4730/2021
England/ALDP-13BA52E/2021
England/CAMC-13A43E1/2021
England/CAMC-13A4132/2021
England/CAMC-13A4369/2021
England/CAMC-13A43C3/2021
England/CAMC-13A4985/2021
England/CAMC-13A493A/2021
England/CAMC-13A47A9/2021
England/CAMC-13A428A/2021
England/CAMC-13A41C9/2021
England/CAMC-13A4FDE/2021
England/CAMC-13A4FED/2021
England/CAMC-13A519B/2021
Wales/ALDP-13A31E8/2021
England/CAMC-139C944/2021
England/CAMC-13965FB/2021
England/CAMC-139CAF6/2021
England/CAMC-1396661/2021
England/QEUH-138FF9D/2021
England/QEUH-138FFF7/2021
England/QEUH-13900F0/2021
England/QEUH-13900E1/2021
England/CAMC-139C935/2021
England/ALDP-138EB8B/2021
England/QEUH-138FFD9/2021
England/ALDP-138DCD4/2021
England/ALDP-138EA42/2021
England/CAMC-139635B/2021
England/QEUH-138FEBE/2021
Wales/CAMC-139C908/2021
England/CAMC-139636A/2021
England/QEUH-138FE63/2021
England/QEUH-138FE81/2021
England/QEUH-138F452/2021
England/CAMC-139634C/2021
England/QEUH-138FEAF/2021
England/QEUH-138FF33/2021
England/QEUH-138FECD/2021
England/QEUH-138FF24/2021
England/QEUH-138FF60/2021
England/QEUH-138FE90/2021
England/QEUH-138FEEB/2021
England/QEUH-138FF51/2021
England/CAMC-137A9B5/2021
England/CAMC-137A8D6/2021
England/CAMC-137A87C/2021
England/CAMC-137AA0D/2021
England/CAMC-137AA49/2021
England/CAMC-137A9C4/2021
England/ALDP-13883F2/2021
England/ALDP-13B8E25/2021
England/ALDP-13BA4C7/2021
England/QEUH-13F4FC0/2021
England/QEUH-13F4E5A/2021
England/QEUH-13F4DD5/2021
England/QEUH-13F5E77/2021
England/QEUH-13F5DA7/2021
England/QEUH-13F5DB6/2021
England/QEUH-13F615F/2021
England/QEUH-13F60AD/2021
England/QEUH-13F60BC/2021
England/QEUH-13F5FFC/2021
England/QEUH-13F5F29/2021
England/QEUH-13F609E/2021
England/ALDP-13BA4D6/2021
England/QEUH-13F6140/2021
England/QEUH-13F5E68/2021
England/QEUH-13F6201/2021
England/QEUH-13F5FED/2021
England/QEUH-13F61F5/2021
England/QEUH-13F6210/2021
England/QEUH-13F62C5/2021
England/RAND-13FD598/2021
England/QEUH-13F62B6/2021
England/QEUH-13F62D4/2021
England/QEUH-13F616E/2021
England/RAND-13FD5F2/2021
England/RAND-13FD677/2021
England/RAND-13FD6FF/2021
England/RAND-13FD747/2021
England/RAND-13FD8BD/2021
England/RAND-13FDB0F/2021
England/RAND-13FD5D4/2021
England/RAND-13FDB5A/2021
England/RAND-13FDB3C/2021
England/RAND-13FD5E3/2021
England/RAND-13FD57A/2021
England/RAND-13FD765/2021
England/RAND-13FD60E/2021
England/RAND-13FD6E0/2021
England/RAND-13FD695/2021
England/RAND-13FD792/2021
England/RAND-13FD783/2021
England/RAND-13FD756/2021
England/RAND-13FD774/2021
England/RAND-13FDA4E/2021
England/RAND-13FDAB7/2021
England/RAND-13FDAA8/2021
England/RAND-13FDA6C/2021
England/RAND-13FDB2D/2021
England/RAND-13FDAE4/2021
England/RAND-13FDAF3/2021
England/RAND-13FDB1E/2021
England/RAND-13FDB4B/2021
England/RAND-13FDF21/2021
England/RAND-13FD5A7/2021
Scotland/QEUH-13F7112/2021
Scotland/QEUH-13F6EEF/2021
Scotland/QEUH-13F7121/2021
Scotland/QEUH-13F7B32/2021
Scotland/QEUH-13F7BC9/2021
Scotland/QEUH-13F7D69/2021
Scotland/QEUH-13F7B23/2021
Scotland/QEUH-13F7E1B/2021
Scotland/QEUH-13F7BE7/2021
Scotland/QEUH-13F7DF0/2021
Scotland/QEUH-13F7E0C/2021
Scotland/QEUH-13F7CA8/2021
Scotland/QEUH-13F7EC0/2021
Scotland/QEUH-13F7C8A/2021
Scotland/QEUH-13F7D4B/2021
Scotland/QEUH-13F7EDF/2021
Scotland/QEUH-13F8032/2021
Scotland/QEUH-13F7F81/2021
Scotland/QEUH-13F7EB1/2021
England/RAND-1421460/2021
Scotland/QEUH-13F8041/2021
England/RAND-1421679/2021
England/RAND-142157C/2021
England/RAND-1421688/2021
England/RAND-142159A/2021
England/RAND-14216C4/2021
England/RAND-14219DA/2021
England/RAND-14215D6/2021
England/RAND-1421AB9/2021
England/RAND-1421B01/2021
England/RAND-1421A13/2021
England/RAND-14215A9/2021
England/RAND-1421B4D/2021
England/RAND-1421B98/2021
England/RAND-1421AF5/2021
England/RAND-1421B7A/2021
England/RAND-1421BA7/2021
England/RAND-1421C1D/2021
England/RAND-1421B6B/2021
England/RAND-1421C4A/2021
England/RAND-1421BF2/2021
England/RAND-1421C0E/2021
England/RAND-1421BB6/2021
England/RAND-1421BD4/2021
England/RAND-1421C2C/2021
England/RAND-1421C86/2021
England/RAND-1421E35/2021
England/RAND-1421E17/2021
England/RAND-1421EF9/2021
England/RAND-1421C3B/2021
England/RAND-1421F14/2021
England/RAND-1421F41/2021
England/RAND-1421F05/2021
England/RAND-142249C/2021
England/RAND-1421F8D/2021
England/RAND-1421F6F/2021
England/RAND-14224BA/2021
England/RAND-1421424/2021
England/RAND-1422502/2021
England/RAND-1421433/2021
England/RAND-142166A/2021
England/RAND-1421AC8/2021
England/RAND-14216D3/2021
England/RAND-142155E/2021
England/RAND-14219E9/2021
England/RAND-1421AAA/2021
England/RAND-1421A04/2021
England/RAND-1421451/2021
England/RAND-1421BC5/2021
England/RAND-1421C68/2021
England/RAND-1421BE3/2021
England/RAND-1421B5C/2021
England/RAND-1421C95/2021
England/RAND-1421AD7/2021
England/RAND-1421B2F/2021
England/RAND-1421B89/2021
England/RAND-1421F7E/2021
England/RAND-1421E44/2021
England/RAND-1421DA1/2021
England/RAND-1421F23/2021
England/RAND-1421E26/2021
Switzerland/BS-ETHZ-521149/2020
England/RAND-14224F6/2021
England/RAND-142258A/2021
Switzerland/AG-ETHZ-521146/2020
Switzerland/BS-ETHZ-521150/2020
Northern_Ireland/RAND-14217FE/2021
Switzerland/AG-ETHZ-521181/2020
Switzerland/AG-ETHZ-521147/2020
Switzerland/AG-ETHZ-521166/2020
Switzerland/BS-ETHZ-521163/2020
Switzerland/AG-ETHZ-521169/2020
Switzerland/BE-ETHZ-521128/2020
Switzerland/AG-ETHZ-521152/2020
Switzerland/BE-ETHZ-520957/2020
Switzerland/BL-ETHZ-521167/2020
Switzerland/BE-ETHZ-521165/2020
Switzerland/BL-ETHZ-521159/2020
Switzerland/BE-ETHZ-521168/2020
Switzerland/BL-ETHZ-521183/2020
Switzerland/BL-ETHZ-521171/2020
Switzerland/BL-ETHZ-521175/2020
Switzerland/BL-ETHZ-521109/2020
Switzerland/BL-ETHZ-521204/2020
Switzerland/BL-ETHZ-521161/2020
Switzerland/BL-ETHZ-521154/2020
Switzerland/BL-ETHZ-521155/2020
Switzerland/BL-ETHZ-521207/2020
Switzerland/BL-ETHZ-521205/2020
Switzerland/BL-ETHZ-521193/2020
Switzerland/BL-ETHZ-521192/2020
Switzerland/BL-ETHZ-521213/2020
England/CAMC-141D9D1/2021
Switzerland/NE-ETHZ-521157/2020
England/CAMC-141D9E0/2021
Switzerland/NE-ETHZ-521142/2020
Switzerland/LU-ETHZ-521174/2020
Switzerland/SH-ETHZ-521098/2020
Switzerland/SH-ETHZ-521145/2020
Switzerland/SO-ETHZ-521196/2020
Switzerland/SO-ETHZ-521186/2020
Switzerland/SO-ETHZ-521180/2020
Switzerland/SO-ETHZ-521187/2020
Switzerland/NE-ETHZ-521144/2020
Switzerland/SO-ETHZ-521195/2020
Switzerland/SO-ETHZ-521182/2020
Switzerland/SO-ETHZ-521190/2020
Switzerland/SO-ETHZ-521202/2020
Switzerland/SO-ETHZ-521203/2020
Switzerland/SO-ETHZ-521217/2020
Switzerland/SO-ETHZ-521201/2020
Switzerland/SO-ETHZ-521199/2020
Switzerland/SO-ETHZ-521197/2020
Switzerland/SO-ETHZ-521219/2020
Switzerland/SO-ETHZ-521222/2020
Switzerland/SO-ETHZ-521214/2020
Switzerland/SO-ETHZ-521215/2020
Northern_Ireland/RAND-142121B/2021
Switzerland/SO-ETHZ-521220/2020
Northern_Ireland/RAND-142122A/2021
Northern_Ireland/RAND-14212A2/2021
Northern_Ireland/RAND-1421266/2021
Northern_Ireland/RAND-1421257/2021
Northern_Ireland/RAND-14212DF/2021
Northern_Ireland/RAND-14212B1/2021
Northern_Ireland/RAND-1421293/2021
Northern_Ireland/RAND-14212EE/2021
Northern_Ireland/RAND-142171C/2021
Northern_Ireland/RAND-142173A/2021
Northern_Ireland/RAND-1421275/2021
Northern_Ireland/RAND-14212C0/2021
Northern_Ireland/RAND-14216E2/2021
Northern_Ireland/RAND-14216F1/2021
Northern_Ireland/RAND-1421749/2021
Northern_Ireland/RAND-142170D/2021
Northern_Ireland/RAND-1421819/2021
Northern_Ireland/RAND-1421758/2021
Northern_Ireland/RAND-1421828/2021
Northern_Ireland/RAND-1421767/2021
Northern_Ireland/RAND-1421837/2021
Northern_Ireland/RAND-1421776/2021
Northern_Ireland/RAND-1421239/2021
Northern_Ireland/RAND-142172B/2021
Northern_Ireland/RAND-142180A/2021
Switzerland/SZ-ETHZ-521156/2020
Northern_Ireland/RAND-1421846/2021
Switzerland/ZH-ETHZ-521176/2020
Switzerland/VD-ETHZ-521211/2020
Switzerland/ZH-ETHZ-521164/2020
Switzerland/ZH-ETHZ-521153/2020
Switzerland/VD-ETHZ-521210/2020
Switzerland/ZH-ETHZ-521162/2020
Switzerland/ZH-ETHZ-521139/2020
Switzerland/VD-ETHZ-521209/2020
Switzerland/ZH-ETHZ-521178/2020
Switzerland/ZH-ETHZ-521194/2020
Switzerland/ZH-ETHZ-521179/2020
Northern_Ireland/RAND-13FD54D/2021
Northern_Ireland/RAND-13FDF7C/2021
England/CAMC-13A5614/2021
England/CAMC-13B7F9C/2021
Switzerland/ZH-ETHZ-521224/2020
Northern_Ireland/RAND-13FDFD6/2021
Northern_Ireland/RAND-13FDFC7/2021
Northern_Ireland/RAND-13FE00F/2021
Northern_Ireland/RAND-13FDFE5/2021
Northern_Ireland/RAND-13FDFB8/2021
Northern_Ireland/RAND-13FDFF4/2021
Northern_Ireland/RAND-13FE01E/2021
England/ALDP-1378146/2021
England/ALDP-143931D/2021
England/CAMC-145D656/2021
England/CAMC-145D629/2021
Switzerland/ZH-ETHZ-521173/2020
England/CAMC-145D44D/2021
England/CAMC-145D568/2021
England/CAMC-145D3C8/2021
England/CAMC-145D3B9/2021
England/CAMC-145D43E/2021
England/CAMC-145D3E6/2021
England/CAMC-145D42F/2021
England/CAMC-145D410/2021
England/CAMC-145D4D4/2021
England/CAMC-145D401/2021
England/CAMC-145D4C5/2021
England/CAMC-145D53B/2021
England/CAMC-145D45C/2021
England/CAMC-145D4A7/2021
England/CAMC-145D47A/2021
England/CAMC-145D559/2021
England/CAMC-145D489/2021
England/CAMC-145D51D/2021
England/CAMC-145D4F2/2021
England/CAMC-145D498/2021
England/CAMC-145D4E3/2021
England/CAMC-145D54A/2021
England/CAMC-145D586/2021
England/CAMC-145D46B/2021
England/CAMC-145D5B3/2021
England/CAMC-145D647/2021
England/CAMC-145D683/2021
England/CAMC-145D692/2021
England/CAMC-145D665/2021
England/CAMC-145D60B/2021
England/CAMC-145D5FF/2021
England/CAMC-145D5A4/2021
England/CAMC-145D5D1/2021
England/CAMC-145D6A1/2021
England/CAMC-145D5E0/2021
England/CAMC-145D6B0/2021
England/CAMC-145D595/2021
England/CAMC-145D638/2021
England/MILK-1460DB5/2021
England/CAMC-145D61A/2021
England/CAMC-145D674/2021
England/CAMC-145D52C/2021
England/MILK-1460DA6/2021
Scotland/QEUH-13F2E7A/2021
Scotland/QEUH-13F3046/2021
Scotland/QEUH-13F2FE0/2021
Scotland/QEUH-13F2EE3/2021
Scotland/QEUH-13F2F3B/2021
Scotland/QEUH-13F3107/2021
Scotland/QEUH-13F3091/2021
Scotland/QEUH-13F2F95/2021
Scotland/QEUH-13F2ED4/2021
Scotland/QEUH-13F3055/2021
Scotland/QEUH-13F31BC/2021
Scotland/QEUH-13F3116/2021
Scotland/QEUH-13F3152/2021
Scotland/QEUH-13F33F2/2021
Scotland/QEUH-13F32D7/2021
Scotland/QEUH-13F31CB/2021
Scotland/QEUH-13F33E3/2021
Scotland/QEUH-13F327D/2021
Scotland/QEUH-13F3389/2021
Scotland/QEUH-13F328C/2021
Scotland/QEUH-13F3213/2021
Scotland/QEUH-13F333E/2021
Scotland/QEUH-13F4CD8/2021
Scotland/QEUH-13F3FD0/2021
Scotland/QEUH-13F4D99/2021
England/CAMC-145D577/2021
Scotland/QEUH-13F5E1D/2021
Scotland/QEUH-13F5F92/2021
Scotland/QEUH-13F5FA1/2021
Scotland/QEUH-13F4C23/2021
Scotland/QEUH-13F5EE0/2021
Scotland/QEUH-13F5071/2021
Scotland/QEUH-13F6113/2021
Scotland/QEUH-13F5D6B/2021
Scotland/QEUH-13F6052/2021
Scotland/QEUH-13F4F0C/2021
Scotland/QEUH-13F5D5C/2021
Scotland/QEUH-13F5E2C/2021
Scotland/QEUH-13F5080/2021
Scotland/QEUH-13F5132/2021
Scotland/QEUH-13F5ED1/2021
Scotland/QEUH-13F625C/2021
Scotland/QEUH-13F61B9/2021
Scotland/QEUH-13F61AA/2021
Scotland/QEUH-13F608F/2021
Scotland/QEUH-13F4FB1/2021
Switzerland/BS-UHB-42725817/2021
Scotland/QEUH-13F61C8/2021
Switzerland/BL-UHB-65281251/2021
Scotland/QEUH-13F631D/2021
Switzerland/BS-UHB-42725187/2021
Switzerland/BS-UHB-42724664/2021
Estonia/Cov9840/2021
Estonia/Cov9759/2021
Estonia/Cov9757/2021
Estonia/Cov9760/2021
Estonia/Cov9839/2021
Switzerland/BS-UHB-42725381/2021
Estonia/Cov9756/2021
Estonia/Cov9707/2021
Estonia/Cov9885/2021
Estonia/Cov9721/2021
Estonia/Cov9838/2021
Estonia/Cov9882/2021
Estonia/Cov9714/2021
Estonia/Cov9733/2021
Estonia/Cov9699/2021
Estonia/Cov9710/2021
Estonia/Cov9868/2021
England/QEUH-13F5F38/2021
Switzerland/SG-CLM-03054220/2021
Switzerland/SG-CLM-03054418/2021
Switzerland/SG-CLM-03054210/2021
Estonia/Cov9736/2021
Estonia/Cov9834/2021
Estonia/Cov9833/2021
Estonia/Cov9734/2021
Lebanon/QIB-479/2021
Lebanon/QIB-470/2021
Lebanon/QIB-467/2021
Lebanon/QIB-480/2021
Lebanon/QIB-476/2021
Lebanon/QIB-477/2021
Lebanon/QIB-466/2021
Lebanon/QIB-461/2021
Lebanon/QIB-464/2021
Lebanon/QIB-474/2021
Lebanon/QIB-463/2021
Lebanon/QIB-469/2021
Lebanon/QIB-460/2021
Lebanon/QIB-465/2021
Lebanon/QIB-478/2021
Lebanon/QIB-475/2021
Lebanon/QIB-473/2021
Lebanon/QIB-468/2021
Lebanon/QIB-462/2021
Lebanon/QIB-471/2021
Switzerland/GE-33463342/2021
Switzerland/GE-33464190/2021
Switzerland/GE-33464521/2021
Switzerland/GE-33463578/2021
Switzerland/GE-33463836/2021
Switzerland/GE-33467196/2021
Switzerland/GE-33468331/2021
Switzerland/GE-33466831/2021
Switzerland/GE-33464278/2021
Switzerland/GE-33467338/2021
Switzerland/GE-33467538/2021
Switzerland/GE-33466829/2021
Switzerland/GE-33470235/2021
Switzerland/GE-33466063/2021
Switzerland/GE-33466835/2021
Switzerland/GE-33466759/2021
Switzerland/GE-33465356/2021
Switzerland/GE-33469958/2021
Switzerland/VS-33494769/2021
Switzerland/GE-33470392/2021
Switzerland/GE-33471766/2021
Switzerland/VS-33494782/2021
Switzerland/VS-33494755/2021
Switzerland/VS-33494793/2021
Switzerland/GE-33470362/2021
Switzerland/un-33465944/2021
Switzerland/VS-33494824/2021
Switzerland/VS-33494806/2021
USA/MD-MDH-1274/2021
USA/MD-MDH-1275/2021
USA/OH-UHTL-164/2021
Switzerland/un-33463814/2021
USA/MD-MDH-1276/2021
USA/OH-UHTL-185/2021
USA/OH-UHTL-163/2021
Switzerland/un-33463871/2021
USA/OH-UHTL-162/2021
USA/OH-UHTL-186/2021
USA/MD-MDH-1280/2021
USA/MD-MDH-1281/2021
USA/MD-MDH-1283/2021
USA/MD-MDH-1284/2021
USA/MD-MDH-1285/2021
USA/MD-MDH-1286/2021
USA/NC-SLPH-0055/2021
USA/MD-MDH-1290/2021
USA/OR-OSPHL-00057/2021
USA/MD-MDH-1287/2021
USA/OR-OSPHL-00058/2021
USA/MD-MDH-1303/2021
USA/VT-CDC-QDX22632234/2021
USA/AR-CDC-QDX22631986/2021
USA/MD-MDH-1304/2021
USA/MA-CDC-QDX22630917/2021
USA/CA-CDC-QDX22633163/2021
USA/MA-CDC-QDX22630544/2021
USA/CA-CDC-QDX22632191/2021
USA/MA-CDC-QDX22630618/2021
USA/CA-CDC-QDX22632188/2021
USA/MA-CDC-QDX22630732/2021
USA/CA-CDC-QDX22633270/2021
USA/CA-CDC-QDX22632160/2021
USA/CA-CDC-QDX22633056/2021
USA/CA-CDC-QDX22632271/2021
USA/CA-CDC-QDX22633269/2021
USA/CA-CDC-QDX22633278/2021
USA/CA-CDC-QDX22632235/2021
USA/CA-CDC-QDX22632759/2021
USA/CA-CDC-QDX22632214/2021
USA/MA-CDC-QDX22630941/2021
USA/CA-CDC-QDX22632904/2021
USA/CT-CDC-QDX22632028/2021
USA/CA-CDC-QDX22633258/2021
USA/CA-CDC-QDX22632733/2021
USA/CA-CDC-QDX22632302/2021
USA/SC-COVID21-0879/2021
USA/SC-COVID21-0865/2021
USA/SC-COVID21-0868/2021
USA/FL-CDC-LC0023194/2021
USA/SC-COVID21-0867/2021
USA/SC-COVID21-0869/2021
USA/SC-COVID21-0866/2021
USA/FL-CDC-LC0023413/2021
USA/SC-COVID21-0881/2021
USA/NH-CDC-LC0023513/2021
USA/AL-CDC-LC0023950/2021
USA/GA-CDC-LC0023814/2021
USA/GA-CDC-LC0023464/2021
USA/TN-CDC-LC0023535/2021
USA/TN-CDC-LC0023855/2021
USA/MS-CDC-LC0023729/2021
USA/FL-CDC-LC0023709/2021
USA/MS-CDC-LC0023592/2021
USA/NH-CDC-LC0023681/2021
USA/TN-CDC-LC0023745/2021
USA/NY-CDC-LC0023675/2021
USA/MA-CDC-LC0023580/2021
USA/NY-CDC-LC0023706/2021
USA/MA-CDC-LC0023846/2021
USA/MA-CDC-LC0023931/2021
USA/NH-CDC-LC0023605/2021
USA/NH-CDC-LC0023898/2021
USA/RI-CDC-LC0023596/2021
USA/NH-CDC-LC0023622/2021
USA/MA-CDC-LC0023547/2021
USA/MA-CDC-LC0023914/2021
USA/MA-CDC-LC0023585/2021
USA/MA-CDC-LC0023775/2021
USA/NV-CDC-LC0024228/2021
USA/AZ-CDC-LC0024164/2021
USA/MN-CDC-LC0024182/2021
USA/FL-CDC-QDX22677108/2021
USA/OH-CDC-QDX22681973/2021
USA/TX-CDC-QDX22678619/2021
USA/MD-MDH-1361/2021
USA/NM-CDC-QDX22678614/2021
USA/KY-CDC-QDX22682398/2021
USA/TX-CDC-QDX22678943/2021
USA/PA-CDC-QDX22676139/2021
USA/FL-CDC-QDX22678161/2021
USA/FL-CDC-QDX22675934/2021
USA/FL-CDC-QDX22675795/2021
USA/FL-CDC-QDX22677052/2021
USA/NM-CDC-QDX22678440/2021
USA/FL-CDC-QDX22678314/2021
USA/TX-CDC-QDX22678744/2021
USA/TX-CDC-QDX22679900/2021
USA/FL-CDC-QDX22677562/2021
USA/KY-CDC-QDX22682266/2021
USA/PA-CDC-QDX22677248/2021
USA/MN-CDC-QDX22678925/2021
USA/FL-CDC-QDX22678439/2021
USA/TX-CDC-QDX22678571/2021
USA/TX-CDC-QDX22678621/2021
USA/VA-CDC-QDX22675964/2021
USA/MN-CDC-QDX22681959/2021
USA/IL-CDC-QDX22678954/2021
USA/ME-CDC-QDX22635672/2021
USA/MA-CDC-QDX22634653/2021
USA/MA-CDC-QDX22634372/2021
USA/MA-CDC-QDX22633137/2021
USA/MI-CDC-QDX22679933/2021
USA/ME-CDC-QDX22635798/2021
USA/MI-CDC-QDX22682312/2021
USA/MA-CDC-QDX22633781/2021
USA/ME-CDC-QDX22635631/2021
USA/IL-CDC-QDX22681665/2021
USA/MA-CDC-QDX22633845/2021
USA/MN-CDC-QDX22681921/2021
USA/OH-CDC-QDX22679901/2021
USA/MA-CDC-QDX22633032/2021
USA/MA-CDC-QDX22633027/2021
USA/OH-CDC-QDX22679805/2021
USA/MI-CDC-QDX22679647/2021
USA/MI-CDC-QDX22682206/2021
USA/MA-CDC-QDX22634332/2021
USA/IL-CDC-QDX22679758/2021
USA/MA-CDC-QDX22635085/2021
USA/IL-CDC-QDX22682161/2021
USA/KY-CDC-QDX22681996/2021
USA/VT-CDC-QDX22635522/2021
USA/MA-CDC-QDX22634166/2021
USA/MI-CDC-QDX22679899/2021
USA/KY-CDC-QDX22679124/2021
USA/OH-CDC-QDX22679630/2021
USA/MI-CDC-QDX22682060/2021
USA/MA-CDC-QDX22635241/2021
USA/ME-CDC-QDX22635618/2021
USA/OH-CDC-QDX22679945/2021
USA/MA-CDC-QDX22633821/2021
USA/MI-CDC-QDX22682120/2021
USA/MI-CDC-QDX22681812/2021
USA/MA-CDC-QDX22634019/2021
USA/MI-CDC-QDX22681957/2021
USA/ME-CDC-QDX22632982/2021
USA/CA-CDC-QDX22632236/2021
USA/CA-CDC-QDX22632439/2021
USA/NH-CDC-QDX22632436/2021
USA/MA-CDC-QDX22630730/2021
USA/ME-CDC-QDX22632964/2021
USA/NV-CDC-QDX22632177/2021
USA/MA-CDC-QDX22634258/2021
USA/MA-CDC-QDX22634557/2021
USA/MA-CDC-QDX22634470/2021
USA/CT-CDC-QDX22631985/2021
USA/NV-CDC-QDX22632047/2021
USA/MA-CDC-QDX22635038/2021
USA/MO-CDC-QDX22631984/2021
USA/MA-CDC-QDX22634692/2021
USA/CA-CDC-QDX22632542/2021
USA/MA-CDC-QDX22634476/2021
USA/CA-CDC-QDX22632446/2021
USA/MA-CDC-QDX22633826/2021
USA/CA-CDC-QDX22632546/2021
USA/CA-CDC-QDX22631902/2021
USA/NM-CDC-QDX22632268/2021
USA/MA-CDC-QDX22633996/2021
USA/CA-CDC-QDX22632442/2021
USA/MA-CDC-QDX22634603/2021
USA/CA-CDC-QDX22632192/2021
USA/ME-CDC-QDX22632889/2021
USA/MO-CDC-QDX22632257/2021
USA/NJ-CDC-QDX22725702/2021
USA/NY-CDC-QDX22721777/2021
USA/NJ-CDC-QDX22725820/2021
USA/TX-CDC-QDX22678718/2021
USA/TX-CDC-QDX22681811/2021
USA/TX-CDC-QDX22680306/2021
USA/TX-CDC-QDX22680337/2021
USA/TX-CDC-QDX22680620/2021
USA/TX-CDC-QDX22680302/2021
USA/TX-CDC-QDX22680285/2021
USA/NJ-CDC-QDX22722783/2021
USA/TX-CDC-QDX22678758/2021
USA/TX-CDC-QDX22680615/2021
USA/TX-CDC-QDX22681767/2021
USA/TX-CDC-QDX22678694/2021
USA/TX-CDC-QDX22680211/2021
USA/TX-CDC-QDX22681769/2021
USA/TX-CDC-QDX22681805/2021
USA/TX-CDC-QDX22679897/2021
USA/TX-CDC-QDX22679646/2021
USA/CA-LACPHL-AF00657/2021
USA/IL-CDC-QDX22722067/2021
USA/CA-LACPHL-AF00659/2021
USA/CA-LACPHL-AF00636/2021
USA/VA-CDC-2-3998473/2021
USA/SC-CDC-2-4012781/2021
USA/MA-CDC-QDX22757863/2021
USA/SC-CDC-2-4012859/2021
USA/SC-CDC-2-4012797/2021
USA/SC-CDC-2-4012879/2021
USA/SC-CDC-2-4012796/2021
USA/CA-LACPHL-AF00669/2021
USA/GA-CDC-2-4014191/2021
USA/IL-CDC-QDX22722009/2021
USA/PA-CDC-QDX22722365/2021
USA/PA-CDC-QDX22721696/2021
USA/PA-CDC-QDX22722498/2021
USA/NY-CDC-QDX22724752/2021
USA/NY-CDC-QDX22722376/2021
USA/CA-LACPHL-AF00658/2021
USA/MA-CDC-QDX22728263/2021
USA/PA-CDC-QDX22722488/2021
USA/IL-CDC-QDX22722072/2021
USA/PA-CDC-QDX22720704/2021
USA/PA-CDC-QDX22725701/2021
USA/PA-CDC-QDX22725810/2021
USA/IL-CDC-QDX22721839/2021
USA/IL-CDC-QDX22721740/2021
USA/NY-CDC-QDX22722017/2021
USA/PA-CDC-QDX22722033/2021
USA/IL-CDC-QDX22721995/2021
USA/IL-CDC-QDX22721781/2021
USA/PA-CDC-QDX22721350/2021
USA/WV-CDC-QDX22720684/2021
USA/FL-CDC-QDX22719746/2021
USA/NY-CDC-QDX22721914/2021
USA/OH-CDC-QDX22721381/2021
USA/IL-CDC-QDX22721975/2021
USA/FL-CDC-QDX22719753/2021
USA/FL-CDC-QDX22720614/2021
USA/CA-CDC-QDX22719737/2021
USA/NY-CDC-QDX22724690/2021
USA/FL-CDC-QDX22719755/2021
USA/PA-CDC-QDX22723263/2021
USA/PA-CDC-QDX22722653/2021
USA/OH-CDC-QDX22725882/2021
USA/NY-CDC-QDX22722412/2021
USA/NY-CDC-QDX22722044/2021
USA/OH-CDC-QDX22762121/2021
USA/PA-CDC-QDX22723170/2021
USA/PA-CDC-QDX22725865/2021
USA/NY-CDC-QDX22725890/2021
USA/TX-DSHS-4225/2021
USA/TX-DSHS-4229/2021
USA/TX-DSHS-4227/2021
USA/TX-DSHS-4230/2021
USA/TX-DSHS-4228/2021
USA/TX-DSHS-4251/2021
USA/GA-CDC-QDX22787440/2021
USA/FL-CDC-QDX22787249/2021
USA/TX-CDC-QDX22787350/2021
USA/TX-DSHS-4245/2021
USA/TX-DSHS-4246/2021
USA/TX-DSHS-4257/2021
USA/NV-CDC-QDX22787647/2021
USA/OH-CDC-QDX22761356/2021
USA/TX-DSHS-4263/2021
USA/TX-CDC-QDX22755933/2021
USA/MI-CDC-QDX22753474/2021
USA/VT-CDC-QDX22758793/2021
USA/OH-CDC-QDX22761451/2021
USA/MA-CDC-QDX22759834/2021
USA/PA-CDC-STM-000030149/2021
USA/GA-CDC-STM-000030173/2021
USA/TX-CDC-STM-000030165/2021
USA/CA-CDC-STM-000030189/2021
USA/NC-CDC-STM-000030166/2021
USA/GA-CDC-STM-000030182/2021
USA/FL-CDC-STM-000030159/2021
USA/AZ-CDC-STM-000030183/2021
USA/PA-CDC-STM-000030136/2021
USA/FL-CDC-STM-000030144/2021
USA/IN-CDC-STM-000030169/2021
USA/GA-CDC-STM-000030177/2021
USA/PA-CDC-STM-000030138/2021
USA/AZ-CDC-STM-000030186/2021
USA/CA-CDC-STM-000030163/2021
USA/CA-CDC-STM-000030187/2021
USA/PA-CDC-STM-000030135/2021
USA/PA-CDC-STM-000030217/2021
USA/GA-CDC-STM-000030179/2021
USA/GA-CDC-STM-000030172/2021
USA/PA-CDC-STM-000030257/2021
USA/FL-CDC-STM-000030218/2021
USA/CA-CDC-STM-000030226/2021
USA/FL-CDC-STM-000030234/2021
USA/MI-CDC-STM-000030250/2021
USA/FL-CDC-STM-000030274/2021
USA/IN-CDC-STM-000030211/2021
USA/FL-CDC-STM-000030235/2021
USA/CA-CDC-STM-000030212/2021
USA/TX-CDC-STM-000030252/2021
USA/FL-CDC-STM-000030276/2021
USA/LA-CDC-STM-000030267/2021
USA/FL-CDC-STM-000030292/2021
USA/FL-CDC-STM-000030277/2021
USA/MA-CDC-STM-000030246/2021
USA/NY-CDC-STM-000030230/2021
USA/PA-CDC-STM-000030270/2021
USA/PA-CDC-STM-000030278/2021
USA/NC-CDC-STM-000030287/2021
USA/IN-CDC-STM-000030247/2021
USA/CA-CDC-STM-000030224/2021
USA/MA-CDC-STM-000030248/2021
USA/IN-CDC-STM-000030216/2021
USA/FL-CDC-STM-000030240/2021
USA/IN-CDC-STM-000030264/2021
USA/PA-CDC-STM-000030280/2021
USA/FL-CDC-STM-000031206/2021
USA/PA-CDC-STM-000031207/2021
USA/FL-CDC-STM-000029010/2021
USA/PA-CDC-STM-000029050/2021
USA/GA-CDC-STM-000029058/2021
USA/PA-CDC-STM-000029011/2021
USA/PA-CDC-STM-000029019/2021
USA/GA-CDC-STM-000029027/2021
USA/PA-CDC-STM-000029051/2021
USA/PA-CDC-STM-000029075/2021
USA/CA-CDC-STM-000029013/2021
USA/PA-CDC-STM-000030256/2021
USA/NC-CDC-STM-000029029/2021
USA/PA-CDC-STM-000029069/2021
USA/PA-CDC-STM-000029014/2021
USA/FL-CDC-STM-000029030/2021
USA/MN-CDC-STM-000029046/2021
USA/FL-CDC-STM-000029031/2021
USA/PA-CDC-STM-000029024/2021
USA/IN-CDC-STM-000029072/2021
USA/PA-CDC-STM-000029080/2021
USA/FL-CDC-STM-000029032/2021
USA/CA-CDC-STM-000029210/2021
USA/CA-CDC-STM-000029226/2021
USA/MA-CDC-STM-000029209/2021
USA/FL-CDC-STM-000029250/2021
USA/FL-CDC-STM-000029282/2021
USA/CA-CDC-STM-000029290/2021
USA/CA-CDC-STM-000029253/2021
USA/IL-CDC-STM-000029220/2021
USA/FL-CDC-STM-000029254/2021
USA/PA-CDC-STM-000029231/2021
USA/MI-CDC-STM-000029271/2021
USA/FL-CDC-STM-000029208/2021
USA/LA-CDC-STM-000029333/2021
USA/FL-CDC-STM-000029378/2021
USA/NC-CDC-STM-000029370/2021
USA/FL-CDC-STM-000029379/2021
USA/FL-CDC-STM-000029409/2021
USA/FL-CDC-STM-000029372/2021
USA/FL-CDC-STM-000029450/2021
USA/FL-CDC-STM-000029421/2021
USA/FL-CDC-STM-000029460/2021
USA/FL-CDC-STM-000029447/2021
USA/NC-CDC-STM-000029581/2021
USA/FL-CDC-STM-000029592/2021
USA/NC-CDC-STM-000029602/2021
USA/TX-CDC-STM-000029550/2021
USA/FL-CDC-STM-000029651/2021
USA/FL-CDC-STM-000029603/2021
USA/WI-CDC-STM-000029604/2021
USA/CA-CDC-STM-000029636/2021
USA/MA-CDC-STM-000029605/2021
USA/CA-CDC-STM-000029686/2021
USA/CA-CDC-STM-000028481/2021
USA/MA-CDC-STM-000029607/2021
USA/MI-CDC-STM-000029881/2021
USA/MA-CDC-STM-000029842/2021
USA/MA-CDC-STM-000029803/2021
USA/MA-CDC-STM-000029804/2021
USA/NC-CDC-STM-000029892/2021
USA/FL-CDC-STM-000029854/2021
USA/PA-CDC-STM-000029832/2021
USA/TX-CDC-STM-000029864/2021
USA/MA-CDC-STM-000029909/2021
USA/FL-CDC-STM-000029934/2021
USA/FL-CDC-STM-000029919/2021
USA/MA-CDC-STM-000029920/2021
USA/FL-CDC-STM-000029952/2021
USA/MA-CDC-STM-000029913/2021
USA/MA-CDC-STM-000029929/2021
USA/MA-CDC-STM-000029930/2021
USA/MI-CDC-STM-000029908/2021
USA/FL-CDC-STM-000029850/2021
USA/MA-CDC-STM-000029924/2021
USA/MA-CDC-STM-000029921/2021
USA/FL-CDC-STM-000029948/2021
USA/MN-MDH-3683/2021
USA/MN-MDH-3684/2021
USA/MD-MDH-1378/2021
USA/MN-MDH-3685/2021
USA/FL-CDC-LC0025003/2021
USA/GA-CDC-LC0024853/2021
USA/MD-MDH-1400/2021
USA/NY-CDC-LC0025631/2021
USA/NJ-CDC-LC0025614/2021
USA/PA-CDC-LC0025720/2021
USA/NJ-CDC-LC0025588/2021
USA/NJ-CDC-LC0025608/2021
USA/NJ-CDC-LC0025758/2021
USA/NJ-CDC-LC0025486/2021
USA/NJ-CDC-LC0025487/2021
USA/OH-CDC-LC0025359/2021
USA/OH-CDC-LC0025532/2021
USA/NJ-CDC-LC0025481/2021
USA/NY-CDC-LC0025544/2021
USA/IN-CDC-LC0025606/2021
USA/PR-CDC-LC0025530/2021
USA/NM-CDC-LC0025840/2021
USA/NM-CDC-LC0025861/2021
USA/NM-CDC-LC0026125/2021
USA/PA-CDC-LC0026605/2021
USA/WA-CDC-LC0026546/2021
USA/WA-CDC-LC0026508/2021
USA/WA-CDC-LC0026460/2021
USA/IN-CDC-LC0026826/2021
USA/IN-CDC-LC0027037/2021
USA/IN-CDC-LC0027207/2021
USA/IN-CDC-LC0027198/2021
USA/IL-CDC-LC0026927/2021
USA/IN-CDC-LC0027224/2021
USA/OH-CDC-LC0026842/2021
USA/WV-CDC-LC0026875/2021
USA/OH-CDC-LC0027119/2021
USA/OH-CDC-LC0027057/2021
USA/OH-CDC-LC0026900/2021
USA/OH-CDC-LC0026910/2021
USA/WV-CDC-LC0026862/2021
USA/OH-CDC-LC0026782/2021
USA/PA-CDC-LC0027009/2021
USA/IN-CDC-LC0026917/2021
USA/NC-CDC-LC0027293/2021
USA/NC-CDC-LC0027338/2021
USA/VA-CDC-LC0027586/2021
USA/MN-MDH-3973/2021
USA/MN-MDH-3972/2021
USA/MN-MDH-3985/2021
USA/MN-MDH-3992/2021
USA/TN-CDC-QDX22860584/2021
USA/IL-CDC-QDX22787411/2021
USA/GA-CDC-QDX22787287/2021
USA/TX-DSHS-4272/2021
USA/NMDOH-2021074171/2021
USA/NMDOH-2021074349/2021
USA/NMDOH-2021074351/2021
USA/TX-DSHS-4287/2021
USA/MD-MDH-1449/2021
USA/TX-DSHS-4282/2021
USA/NMDOH-2021074759/2021
USA/NMDOH-2021074490/2021
USA/NMDOH-2021073958/2021
USA/TX-DSHS-4278/2021
USA/CA-LACPHL-AF00698/2021
USA/CA-LACPHL-AF00699/2021
USA/CA-LACPHL-AF00701/2021
USA/CA-LACPHL-AF00700/2021
USA/CA-LACPHL-AF00692/2021
USA/CA-LACPHL-AF00697/2021
USA/MN-MDH-4298/2021
USA/CA-LACPHL-AF00696/2021
USA/CA-LACPHL-AF00702/2021
USA/RI-CDCBI-RIDOH_00785/2021
USA/MA-CDC-QDX22630368/2021
USA/CA-CDC-QDX22632986/2021
USA/CA-CDC-QDX22632227/2021
USA/CA-CDC-QDX22632771/2021
USA/CA-CDC-QDX22632646/2021
USA/MA-CDC-QDX22630940/2021
USA/CT-CDC-QDX22632020/2021
USA/IL-CDC-QDX22632303/2021
USA/CT-CDC-QDX22630688/2021
USA/CA-CDC-QDX22632444/2021
USA/CA-CDC-QDX22632643/2021
USA/CT-CDC-QDX22631990/2021
USA/MA-CDC-QDX22630726/2021
USA/CA-CDC-QDX22632628/2021
USA/CT-CDC-QDX22632062/2021
USA/IL-CDC-QDX22721778/2021
USA/MA-CDC-QDX22727988/2021
USA/NY-CDC-QDX22721996/2021
USA/PA-CDC-QDX22721854/2021
USA/NY-CDC-QDX22723421/2021
USA/PA-CDC-QDX22719756/2021
USA/PA-CDC-QDX22724708/2021
USA/MI-CDC-QDX22722045/2021
USA/MA-CDC-QDX22727991/2021
USA/MI-CDC-QDX22722083/2021
USA/IL-CDC-QDX22722229/2021
USA/FL-CDC-QDX22719748/2021
USA/FL-CDC-QDX22720350/2021
USA/FL-CDC-QDX22719757/2021
USA/FL-CDC-QDX22719618/2021
USA/PA-CDC-QDX22719602/2021
USA/FL-CDC-QDX22719624/2021
USA/NY-CDC-QDX22725884/2021
USA/PA-CDC-QDX22722758/2021
USA/PA-CDC-QDX22722065/2021
USA/MA-CDC-QDX22728312/2021
USA/FL-CDC-QDX22678358/2021
USA/FL-CDC-QDX22675956/2021
USA/FL-CDC-QDX22678127/2021
USA/FL-CDC-QDX22675776/2021
USA/NM-CDC-QDX22678558/2021
USA/FL-CDC-QDX22677479/2021
USA/FL-CDC-QDX22675821/2021
USA/FL-CDC-QDX22675950/2021
USA/TX-CDC-QDX22679273/2021
USA/NH-CDC-QDX22677480/2021
USA/FL-CDC-QDX22677278/2021
USA/TX-CDC-QDX22679282/2021
USA/MA-CDC-QDX22635345/2021
USA/MI-CDC-QDX22681934/2021
USA/FL-CDC-QDX22677543/2021
USA/TX-CDC-QDX22679340/2021
USA/MI-CDC-QDX22681974/2021
USA/MI-CDC-QDX22680132/2021
USA/MI-CDC-QDX22681928/2021
USA/MA-CDC-QDX22633006/2021
USA/MA-CDC-QDX22634125/2021
USA/MA-CDC-QDX22634933/2021
USA/CT-CDC-QDX22631904/2021
USA/NY-CDC-QDX22725516/2021
USA/TX-CDC-QDX22678722/2021
USA/MA-CDC-QDX22634649/2021
USA/TX-CDC-QDX22678616/2021
USA/TX-CDC-QDX22678716/2021
USA/NY-CDC-QDX22725813/2021
USA/TX-CDC-QDX22680619/2021
USA/MA-CDC-QDX22634831/2021
USA/TX-CDC-QDX22680209/2021
USA/TX-CDC-QDX22680208/2021
USA/TX-CDC-QDX22678575/2021
USA/TX-CDC-QDX22680303/2021
USA/TX-CDC-QDX22680695/2021
USA/TX-CDC-QDX22680625/2021
USA/NJ-CDC-QDX22726152/2021
USA/TX-CDC-QDX22680452/2021
USA/NJ-CDC-QDX22723578/2021
USA/TX-CDC-QDX22680339/2021
USA/TX-CDC-QDX22681794/2021
USA/TX-CDC-QDX22679721/2021
USA/NJ-CDC-QDX22725686/2021
USA/TX-CDC-QDX22680520/2021
USA/TX-CDC-QDX22680623/2021
USA/FL-CDC-QDX22720660/2021
USA/NJ-CDC-QDX22723577/2021
USA/TX-CDC-QDX22680669/2021
USA/FL-CDC-LC0023129/2021
USA/FL-CDC-LC0023185/2021
USA/GA-CDC-LC0023949/2021
USA/NH-CDC-LC0023604/2021
USA/GA-CDC-LC0023541/2021
USA/TN-CDC-LC0023387/2021
USA/GA-CDC-LC0023429/2021
USA/TN-CDC-LC0023743/2021
USA/TN-CDC-LC0023825/2021
USA/MS-CDC-LC0023657/2021
USA/PR-CDC-LC0023769/2021
USA/PR-CDC-LC0023798/2021
USA/MA-CDC-LC0023664/2021
USA/NY-CDC-LC0023970/2021
USA/MA-CDC-LC0023731/2021
USA/NY-CDC-LC0023761/2021
USA/NH-CDC-LC0023614/2021
USA/MA-CDC-LC0023886/2021
USA/MA-CDC-LC0023889/2021
USA/MA-CDC-LC0023821/2021
USA/NMDOH-2021079029/2021
USA/CA-CDC-QDX23014153/2021
USA/OK-CDC-LC0024245/2021
USA/NC-CDC-2-4043331/2021
USA/WY-CDC-2-4044020/2021
USA/DE-CDC-2-4043612/2021
USA/MN-CDC-LC0024052/2021
USA/DE-CDC-2-4043633/2021
USA/SC-CDC-2-4012896/2021
USA/DE-CDC-2-4043638/2021
USA/DE-CDC-2-4043514/2021
USA/DE-CDC-2-4043540/2021
USA/DE-CDC-2-4043515/2021
USA/OH-CDC-2-4043532/2021
USA/OH-CDC-2-4043511/2021
USA/OH-CDC-2-4043544/2021
USA/MN-CDC-2-4043747/2021
USA/VT-CDC-2-4043816/2021
USA/CA-CDC-2-4043923/2021
USA/MS-CDC-2-4058177/2021
USA/CA-CDC-2-4058172/2021
USA/CA-CDC-2-4058263/2021
USA/CA-CDC-2-4058253/2021
USA/GA-CDC-2-4058383/2021
USA/NE-CDC-2-4058455/2021
USA/NE-CDC-2-4058366/2021
USA/NE-CDC-2-4058456/2021
USA/TN-CDC-ASC210004378/2021
USA/TN-CDC-ASC210004377/2021
USA/MN-MDH-4437/2021
USA/MN-MDH-4438/2021
USA/MN-MDH-4506/2021
USA/MN-MDH-4510/2021
USA/CT-CDC-STM-000036578/2021
USA/CA-CDC-FG-005765/2021
USA/IL-CDC-4040972-001/2021
USA/CA-CDC-FG-005769/2021
USA/CA-CDC-FG-005771/2021
USA/CA-CDC-FG-005774/2021
USA/CA-CDC-FG-005772/2021
USA/CA-CDC-FG-005776/2021
USA/CA-CDC-FG-005777/2021
USA/CA-CDC-FG-005781/2021
USA/CA-CDC-FG-005784/2021
USA/CA-CDC-FG-005785/2021
USA/CA-CDC-FG-005786/2021
USA/CA-CDC-FG-005788/2021
USA/CA-CDC-FG-005780/2021
USA/CA-CDC-FG-005798/2021
USA/CA-CDC-FG-005796/2021
USA/CA-CDC-FG-005799/2021
USA/CA-CDC-FG-005801/2021
USA/CA-CDC-FG-005803/2021
USA/CA-CDC-FG-005804/2021
USA/CA-CDC-FG-005805/2021
USA/CA-CDC-FG-005795/2021
USA/CA-CDC-FG-005806/2021
USA/CA-CDC-FG-005807/2021
USA/CA-CDC-FG-005808/2021
USA/CA-CDC-FG-005809/2021
USA/CA-CDC-FG-005810/2021
USA/CA-CDC-FG-005811/2021
USA/CA-CDC-FG-005812/2021
USA/CA-CDC-FG-005813/2021
USA/CA-CDC-FG-005815/2021
USA/CA-CDC-FG-005819/2021
USA/CA-CDC-FG-005821/2021
USA/CA-CDC-FG-005827/2021
USA/CA-CDC-FG-005829/2021
USA/CA-CDC-FG-005831/2021
USA/CA-CDC-FG-005833/2021
USA/CA-CDC-FG-005822/2021
USA/CA-CDC-FG-005836/2021
USA/CA-CDC-FG-005835/2021
USA/CA-CDC-FG-005823/2021
USA/CA-CDC-FG-005838/2021
USA/CA-CDC-FG-005840/2021
USA/CA-CDC-FG-005842/2021
USA/CA-CDC-FG-005844/2021
USA/CA-CDC-FG-005847/2021
USA/CA-CDC-FG-005846/2021
USA/CA-CDC-FG-005849/2021
USA/CA-CDC-FG-005850/2021
USA/CA-CDC-FG-005853/2021
USA/CA-CDC-FG-005854/2021
USA/CA-CDC-FG-005856/2021
USA/CA-CDC-FG-005857/2021
USA/CA-CDC-FG-006056/2021
USA/CA-CDC-FG-006057/2021
USA/CA-CDC-FG-006004/2021
USA/CA-CDC-FG-006061/2021
USA/CA-CDC-FG-006064/2021
USA/CA-CDC-FG-006066/2021
USA/CA-CDC-FG-006058/2021
USA/CA-CDC-FG-006063/2021
USA/CA-CDC-FG-006067/2021
USA/CA-CDC-FG-006068/2021
USA/CA-CDC-FG-006070/2021
USA/CA-CDC-FG-006069/2021
USA/CA-CDC-FG-006073/2021
USA/CA-CDC-FG-006076/2021
USA/CA-CDC-FG-006077/2021
USA/CA-CDC-FG-006090/2021
USA/CA-CDC-FG-006091/2021
USA/CA-CDC-FG-006092/2021
USA/CA-CDC-FG-006098/2021
USA/CA-CDC-FG-006100/2021
USA/CA-CDC-FG-006099/2021
USA/CA-CDC-FG-006101/2021
USA/CA-CDC-FG-006102/2021
USA/CA-CDC-FG-006104/2021
USA/CA-CDC-FG-006106/2021
USA/CA-CDC-FG-006114/2021
USA/CA-CDC-FG-006112/2021
USA/CA-CDC-FG-006126/2021
USA/CA-CDC-FG-006127/2021
USA/CA-CDC-FG-006119/2021
USA/CA-CDC-FG-006131/2021
USA/CA-CDC-FG-006132/2021
USA/CA-CDC-FG-006243/2021
USA/CA-CDC-FG-006244/2021
USA/CA-CDC-FG-006245/2021
USA/CA-CDC-FG-006134/2021
USA/CA-CDC-FG-006257/2021
USA/CA-CDC-FG-006260/2021
USA/CA-CDC-FG-006262/2021
USA/CA-CDC-FG-006263/2021
USA/CA-CDC-FG-006267/2021
USA/CA-CDC-FG-006266/2021
USA/CA-CDC-FG-006269/2021
USA/CA-CDC-FG-006271/2021
USA/CA-CDC-FG-006276/2021
USA/CA-CDC-FG-006279/2021
USA/CA-CDC-FG-006280/2021
USA/CA-CDC-FG-006283/2021
USA/CA-CDC-FG-006281/2021
USA/CA-CDC-FG-006297/2021
USA/CA-CDC-FG-006304/2021
USA/CA-CDC-FG-006305/2021
USA/CA-CDC-FG-006307/2021
USA/CA-CDC-FG-006309/2021
USA/CA-CDC-FG-006315/2021
USA/CA-CDC-FG-006316/2021
USA/CA-CDC-FG-006320/2021
USA/CA-CDC-FG-006306/2021
USA/CA-CDC-FG-006321/2021
USA/CA-CDC-FG-006322/2021
USA/CA-CDC-FG-006332/2021
USA/CO-CDC-FG-011334/2021
USA/CA-CDC-FG-011336/2021
USA/TX-CDC-FG-011364/2021
USA/CA-CDC-FG-006308/2021
USA/TX-CDC-FG-011341/2021
USA/TX-CDC-FG-011367/2021
USA/CO-CDC-FG-011409/2021
USA/FL-CDC-FG-011411/2021
USA/FL-CDC-FG-011418/2021
USA/FL-CDC-FG-011416/2021
USA/FL-CDC-FG-011430/2021
USA/FL-CDC-FG-011428/2021
USA/FL-CDC-FG-011432/2021
USA/FL-CDC-FG-011434/2021
USA/FL-CDC-FG-011439/2021
USA/CO-CDC-FG-011461/2021
USA/FL-CDC-FG-011440/2021
USA/CO-CDC-FG-011464/2021
USA/CO-CDC-FG-011467/2021
USA/CO-CDC-FG-011468/2021
USA/CO-CDC-FG-011475/2021
USA/TX-CDC-FG-011577/2021
USA/CO-CDC-FG-011593/2021
USA/FL-CDC-FG-011595/2021
USA/CO-CDC-FG-011598/2021
USA/CO-CDC-FG-011602/2021
USA/CO-CDC-FG-011616/2021
USA/FL-CDC-FG-011631/2021
USA/FL-CDC-FG-011633/2021
USA/TX-CDC-FG-011646/2021
USA/CO-CDC-FG-011648/2021
USA/TX-CDC-FG-011649/2021
USA/TX-CDC-FG-011653/2021
USA/CO-CDC-FG-011668/2021
USA/CO-CDC-FG-011669/2021
USA/CO-CDC-FG-011671/2021
USA/CO-CDC-FG-011672/2021
USA/CO-CDC-FG-011673/2021
USA/OH-CDC-FG-011677/2021
USA/CO-CDC-FG-011678/2021
USA/CO-CDC-FG-011691/2021
USA/CO-CDC-FG-011694/2021
USA/CO-CDC-FG-011697/2021
USA/CO-CDC-FG-011698/2021
USA/TX-CDC-FG-011655/2021
USA/CO-CDC-FG-011702/2021
USA/CO-CDC-FG-011700/2021
USA/CO-CDC-FG-011708/2021
USA/CO-CDC-FG-011712/2021
USA/NM-CDC-FG-011817/2021
USA/CO-CDC-FG-011850/2021
USA/CO-CDC-FG-011903/2021
USA/GA-CDC-FG-011977/2021
USA/GA-CDC-FG-011979/2021
USA/GA-CDC-FG-011980/2021
USA/GA-CDC-FG-012244/2021
USA/CA-CDC-FG-007883/2021
USA/CA-CDC-FG-007884/2021
USA/CA-CDC-FG-007894/2021
USA/CA-CDC-FG-007914/2021
USA/CA-CDC-FG-007885/2021
USA/CA-CDC-FG-007915/2021
USA/CA-CDC-FG-007890/2021
USA/CA-CDC-FG-007916/2021
USA/CA-CDC-FG-007939/2021
USA/CA-CDC-FG-007946/2021
USA/CA-CDC-FG-007948/2021
USA/CA-CDC-FG-007949/2021
USA/CA-CDC-FG-007951/2021
USA/CA-CDC-FG-007954/2021
USA/CA-CDC-FG-007957/2021
USA/CA-CDC-FG-007955/2021
USA/CA-CDC-FG-007962/2021
USA/CA-CDC-FG-007965/2021
USA/CA-CDC-FG-007968/2021
USA/CA-CDC-FG-007966/2021
USA/CA-CDC-4048729-001/2021
USA/FL-CDC-STM-000029057/2021
USA/FL-CDC-STM-000029081/2021
USA/CA-CDC-2-4069812/2021
USA/FL-CDC-STM-000029091/2021
USA/CA-CDC-STM-000029089/2021
USA/MN-CDC-STM-000029078/2021
USA/WI-CDC-STM-000029021/2021
USA/FL-CDC-STM-000029015/2021
USA/FL-CDC-STM-000029077/2021
USA/FL-CDC-STM-000029284/2021
USA/PA-CDC-STM-000029007/2021
USA/MI-CDC-STM-000029374/2021
USA/PA-CDC-STM-000029048/2021
USA/FL-CDC-STM-000029365/2021
USA/NY-CDC-STM-000029240/2021
USA/FL-CDC-STM-000029432/2021
USA/FL-CDC-STM-000029420/2021
USA/NC-CDC-STM-000029448/2021
USA/TX-CDC-STM-000029236/2021
USA/FL-CDC-STM-000029376/2021
USA/TX-CDC-STM-000029589/2021
USA/PA-CDC-STM-000029588/2021
USA/TX-CDC-STM-000029609/2021
USA/FL-CDC-STM-000029606/2021
USA/FL-CDC-STM-000029610/2021
USA/FL-CDC-STM-000029891/2021
USA/FL-CDC-STM-000029608/2021
USA/FL-CDC-STM-000029835/2021
USA/FL-CDC-STM-000029612/2021
USA/MN-CDC-STM-000029860/2021
USA/IN-CDC-STM-000029806/2021
USA/FL-CDC-STM-000029855/2021
USA/MA-CDC-STM-000029917/2021
USA/TX-CDC-STM-000029911/2021
USA/MA-CDC-STM-000029912/2021
USA/CA-CDC-STM-000029951/2021
USA/GA-CDC-STM-000029902/2021
USA/FL-CDC-STM-000029949/2021
USA/MA-CDC-STM-000029923/2021
USA/TX-DSHS-4897/2021
USA/TX-DSHS-4907/2021
USA/FL-CDC-QDX22757666/2021
USA/NJ-CDC-QDX22787457/2021
USA/CA-CDC-FG-005770/2021
USA/FL-CDC-QDX22787570/2021
USA/CA-CDC-QDX22786636/2021
USA/CA-CDC-QDX22786704/2021
USA/CA-CDC-FG-005791/2021
USA/CA-CDC-FG-005790/2021
USA/FL-CDC-QDX22787607/2021
USA/GA-CDC-QDX22787388/2021
USA/CA-CDC-FG-005782/2021
USA/CA-CDC-FG-005845/2021
USA/CA-CDC-FG-005855/2021
USA/CA-CDC-FG-006264/2021
USA/CA-CDC-FG-006258/2021
USA/CA-CDC-FG-005824/2021
USA/CA-CDC-FG-005820/2021
USA/CA-CDC-FG-006303/2021
USA/CA-CDC-FG-007895/2021
USA/CA-CDC-FG-007959/2021
USA/FL-CDC-ASC210003803/2021
USA/PA-CDC-STM-000031040/2021
USA/PA-CDC-STM-000030133/2021
USA/GA-CDC-STM-000030141/2021
USA/GA-CDC-STM-000030181/2021
USA/FL-CDC-STM-000030157/2021
USA/FL-CDC-FG-011724/2021
USA/FL-CDC-STM-000030168/2021
USA/FL-CDC-STM-000030142/2021
USA/NC-CDC-STM-000030167/2021
USA/GA-CDC-STM-000030191/2021
USA/PA-CDC-STM-000030152/2021
USA/FL-CDC-STM-000030145/2021
USA/FL-CDC-STM-000030185/2021
USA/FL-CDC-STM-000030176/2021
USA/MI-CDC-STM-000030241/2021
USA/GA-CDC-STM-000030178/2021
USA/IN-CDC-STM-000030249/2021
USA/CA-CDC-STM-000030225/2021
USA/FL-CDC-STM-000030281/2021
USA/FL-CDC-STM-000030233/2021
USA/MI-CDC-STM-000030243/2021
USA/PA-CDC-STM-000030251/2021
USA/MA-CDC-STM-000030259/2021
USA/FL-CDC-STM-000030219/2021
USA/PA-CDC-STM-000030220/2021
USA/FL-CDC-STM-000030275/2021
USA/MA-CDC-STM-000030237/2021
USA/FL-CDC-STM-000030293/2021
USA/IN-CDC-STM-000030253/2021
USA/FL-CDC-STM-000030285/2021
USA/MI-CDC-STM-000030261/2021
USA/PA-CDC-STM-000030213/2021
USA/MA-CDC-STM-000030245/2021
USA/MI-CDC-STM-000031265/2021
USA/NY-CDC-STM-000030223/2021
USA/FL-CDC-STM-000031204/2021
USA/MI-CDC-STM-000031283/2021
USA/FL-CDC-STM-000031212/2021
USA/FL-CDC-LC0024833/2021
USA/FL-CDC-LC0024858/2021
USA/FL-CDC-LC0025161/2021
USA/FL-CDC-LC0024957/2021
USA/IL-CDC-LC0025527/2021
USA/FL-CDC-LC0025035/2021
USA/NJ-CDC-LC0025354/2021
USA/NJ-CDC-LC0025565/2021
USA/PA-CDC-LC0025797/2021
USA/NJ-CDC-LC0025688/2021
USA/NJ-CDC-LC0025472/2021
USA/NJ-CDC-LC0025576/2021
USA/MI-CDC-LC0025508/2021
USA/NJ-CDC-LC0025395/2021
USA/NJ-CDC-LC0025654/2021
USA/NJ-CDC-LC0025369/2021
USA/NY-CDC-LC0025469/2021
USA/NJ-CDC-LC0025585/2021
USA/NY-CDC-LC0025592/2021
USA/NY-CDC-LC0025639/2021
USA/PA-CDC-LC0025750/2021
USA/NJ-CDC-LC0026522/2021
USA/NJ-CDC-LC0025955/2021
USA/IL-CDC-LC0026878/2021
USA/NJ-CDC-LC0026618/2021
USA/IN-CDC-LC0026956/2021
USA/IL-CDC-LC0027098/2021
USA/OH-CDC-LC0026768/2021
USA/MI-CDC-LC0027099/2021
USA/OH-CDC-LC0027076/2021
USA/PA-CDC-LC0026772/2021
USA/PA-CDC-LC0026830/2021
USA/WA-S5523/2021
USA/WA-S5651/2021
USA/CA-CDC-LC0027767/2021
USA/SC-CDC-LC0027440/2021
USA/NC-CDC-LC0027472/2021
USA/WA-S5598/2021
USA/WA-S5599/2021
USA/CA-CDC-LC0027901/2021
USA/WA-S5600/2021
USA/WA-S5601/2021
USA/WA-S5602/2021
USA/WA-S5603/2021
USA/WA-S5604/2021
USA/WA-S5605/2021
USA/WA-S5606/2021
USA/WA-S5609/2021
USA/WA-S5610/2021
USA/WA-S5611/2021
USA/WA-S5613/2021
USA/WA-S5616/2021
USA/WA-S5618/2021
USA/WA-S5617/2021
USA/WA-S5607/2021
USA/WA-S5619/2021
USA/WA-S5621/2021
USA/WA-S5620/2021
USA/WA-S5622/2021
USA/WA-S5623/2021
USA/WA-S5624/2021
USA/WA-S5625/2021
USA/WA-S5627/2021
USA/WA-S5626/2021
USA/WA-S5636/2021
USA/SD-SDPHL-0160/2021
USA/SD-SDPHL-0161/2021
USA/SD-SDPHL-0159/2021
USA/MN-MDH-4655/2021
USA/SD-SDPHL-0162/2021
USA/WV-CDC-4051246-001/2021
USA/KY-CDC-2-4080840/2021
USA/SD-SDPHL-0163/2021
USA/AR-CDC-4051257-001/2021
USA/OR-CDC-2-4122122/2021
USA/MN-MDH-4931/2021
USA/CA-CDC-ASC210002962/2021
AUT/2021013345/2021
USA/CA-CDC-LC0027816/2021
USA/MD-CDC-LC0027827/2021
USA/CA-CDC-FG-005779/2021
USA/TX-CDC-FG-011579/2021
USA/FL-CDC-FG-011727/2021
USA/CA-CDC-FG-005825/2021
USA/CA-CDC-FG-005789/2021
USA/CA-CDC-FG-005830/2021
USA/CA-CDC-FG-005814/2021
USA/CA-CDC-FG-005843/2021
USA/TX-CDC-FG-011656/2021
USA/CA-CDC-FG-005828/2021
USA/CA-CDC-FG-006065/2021
USA/CA-LACPHL-AF00761/2021
USA/CA-CDC-FG-006075/2021
USA/CA-CDC-FG-006270/2021
USA/CA-CDC-FG-006093/2021
USA/CA-CDC-FG-006319/2021
USA/CA-CDC-FG-006110/2021
USA/TX-CDC-FG-011360/2021
USA/FL-CDC-FG-011398/2021
USA/FL-CDC-FG-011393/2021
USA/FL-CDC-FG-011399/2021
USA/TX-CDC-FG-011361/2021
USA/FL-CDC-FG-011402/2021
USA/CA-CDC-FG-006081/2021
USA/FL-CDC-FG-011408/2021
USA/FL-CDC-FG-011400/2021
USA/FL-CDC-FG-011407/2021
USA/TX-CDC-FG-011372/2021
USA/FL-CDC-FG-011404/2021
USA/FL-CDC-FG-011412/2021
USA/FL-CDC-FG-011414/2021
USA/CA-CDC-FG-006080/2021
USA/FL-CDC-FG-011417/2021
USA/CA-CDC-FG-006272/2021
USA/CA-CDC-FG-006265/2021
USA/FL-CDC-FG-011419/2021
USA/FL-CDC-FG-011429/2021
USA/FL-CDC-FG-011431/2021
USA/FL-CDC-FG-011433/2021
USA/FL-CDC-FG-011437/2021
USA/CO-CDC-FG-011465/2021
USA/FL-CDC-FG-011623/2021
USA/CO-CDC-FG-011463/2021
USA/FL-CDC-FG-011621/2021
USA/FL-CDC-FG-011438/2021
USA/FL-CDC-FG-011436/2021
USA/FL-CDC-FG-011624/2021
USA/TX-CDC-FG-011578/2021
USA/FL-CDC-FG-011626/2021
USA/TX-CDC-FG-011584/2021
USA/TX-CDC-FG-011658/2021
USA/CO-CDC-FG-011610/2021
USA/FL-CDC-FG-011640/2021
USA/TX-CDC-FG-011659/2021
USA/TX-CDC-FG-011650/2021
USA/TX-CDC-FG-011645/2021
USA/CO-CDC-FG-011699/2021
USA/TX-CDC-FG-011665/2021
USA/FL-CDC-FG-011730/2021
USA/CO-CDC-FG-011860/2021
USA/CA-CDC-FG-007900/2021
USA/CO-CDC-FG-011716/2021
USA/CA-CDC-FG-007904/2021
USA/SD-SDPHL-0216/2021
USA/CA-CDC-FG-007947/2021
USA/CA-CZB-28533/2021
USA/CA-CZB-28532/2021
USA/CO-CDC-FG-011701/2021
AUT/2021013154/2021
USA/FL-CDC-FG-011726/2021
USA/CA-CZB-28530/2021
USA/CA-CDC-FG-007963/2021
USA/GA-CDC-FG-011981/2021
USA/CA-CZB-28531/2021
USA/CA-CZB-28529/2021
AUT/2021013388/2021
USA/CA-CZB-28148/2021
USA/CA-CZB-28527/2021
USA/CA-CZB-28146/2021
USA/CA-CZB-28134/2021
USA/CA-CZB-28133/2021
USA/CA-CZB-28528/2021
USA/CA-CZB-28132/2021
USA/CA-CZB-28129/2021
USA/CA-CZB-28130/2021
USA/NMDOH-2021084611/2021
USA/NMDOH-2021084641/2021
USA/NMDOH-2021084617/2021
USA/SC-CDC-2-4012777/2021
USA/GA-CDC-2-4014156/2021
USA/PA-CDC-STM-000029009/2021
USA/WA-S5737/2021
USA/FL-CDC-STM-000029017/2021
USA/SC-CDC-2-4012953/2021
USA/GA-CDC-2-4014260/2021
USA/SC-CDC-2-4012965/2021
USA/PA-CDC-STM-000029041/2021
USA/WA-S5736/2021
USA/IN-CDC-STM-000029073/2021
USA/IN-CDC-STM-000029018/2021
USA/PA-CDC-STM-000029049/2021
USA/GA-CDC-STM-000029026/2021
USA/FL-CDC-STM-000029042/2021
USA/AZ-CDC-STM-000029090/2021
USA/GA-CDC-STM-000029083/2021
USA/PA-CDC-STM-000029043/2021
USA/IN-CDC-STM-000029020/2021
USA/NC-CDC-STM-000029052/2021
USA/PA-CDC-STM-000029059/2021
USA/MN-CDC-STM-000029084/2021
USA/PA-CDC-STM-000029092/2021
USA/NC-CDC-STM-000029061/2021
USA/PA-CDC-STM-000029045/2021
USA/PA-CDC-STM-000029085/2021
USA/PA-CDC-STM-000029053/2021
USA/PA-CDC-STM-000029012/2021
USA/IN-CDC-STM-000029006/2021
USA/FL-CDC-STM-000029093/2021
USA/FL-CDC-STM-000029054/2021
USA/GA-CDC-STM-000029028/2021
USA/PA-CDC-STM-000029022/2021
USA/IN-CDC-STM-000029039/2021
USA/PA-CDC-STM-000029094/2021
USA/PA-CDC-STM-000029086/2021
USA/PA-CDC-STM-000029062/2021
USA/GA-CDC-STM-000029060/2021
USA/PA-CDC-STM-000029055/2021
USA/PA-CDC-STM-000029047/2021
USA/FL-CDC-STM-000029063/2021
USA/PA-CDC-STM-000029023/2021
USA/PA-CDC-STM-000029070/2021
USA/GA-CDC-STM-000029095/2021
USA/PA-CDC-STM-000029079/2021
USA/PA-CDC-STM-000029040/2021
USA/GA-CDC-STM-000029241/2021
USA/TX-CDC-STM-000029218/2021
USA/FL-CDC-STM-000029088/2021
USA/CA-CDC-STM-000029258/2021
USA/CA-CDC-STM-000029289/2021
USA/CA-CDC-STM-000029274/2021
USA/PA-CDC-STM-000029087/2021
USA/FL-CDC-STM-000029251/2021
USA/AL-CDC-STM-000029291/2021
USA/GA-CDC-STM-000029219/2021
USA/AZ-CDC-STM-000029260/2021
USA/FL-CDC-STM-000029016/2021
USA/IN-CDC-STM-000029206/2021
USA/MA-CDC-STM-000029294/2021
USA/CA-CDC-STM-000029245/2021
USA/NC-CDC-STM-000029335/2021
USA/MA-CDC-STM-000029375/2021
USA/FL-CDC-STM-000029369/2021
USA/NC-CDC-STM-000029371/2021
USA/MA-CDC-STM-000029373/2021
USA/PA-CDC-STM-000029438/2021
USA/TX-CDC-STM-000029232/2021
USA/FL-CDC-STM-000029551/2021
USA/FL-CDC-STM-000029237/2021
USA/TX-CDC-STM-000029584/2021
USA/FL-CDC-STM-000029582/2021
USA/IN-CDC-STM-000029578/2021
USA/CA-CDC-STM-000028480/2021
USA/MA-CDC-STM-000029817/2021
USA/PA-CDC-STM-000029838/2021
USA/FL-CDC-STM-000029894/2021
USA/FL-CDC-STM-000029861/2021
USA/PA-CDC-STM-000029807/2021
USA/PA-CDC-STM-000029839/2021
USA/NC-CDC-STM-000029408/2021
USA/TX-CDC-STM-000029840/2021
USA/FL-CDC-STM-000029590/2021
USA/MA-CDC-STM-000029925/2021
USA/NC-CDC-STM-000029895/2021
USA/FL-CDC-STM-000029926/2021
USA/FL-CDC-STM-000029950/2021
USA/PA-CDC-STM-000029903/2021
USA/PA-CDC-STM-000029859/2021
USA/FL-CDC-STM-000029935/2021
USA/PA-CDC-STM-000029904/2021
USA/MA-CDC-STM-000029922/2021
USA/MI-CDC-STM-000029915/2021
USA/FL-CDC-STM-000029856/2021
USA/MA-CDC-STM-000029918/2021
USA/FL-CDC-STM-000030134/2021
USA/FL-CDC-STM-000029916/2021
USA/FL-CDC-STM-000030102/2021
USA/MA-CDC-STM-000029927/2021
USA/FL-CDC-STM-000030174/2021
USA/PA-CDC-STM-000030150/2021
USA/PA-CDC-STM-000029829/2021
USA/MA-CDC-STM-000029914/2021
USA/TX-CDC-STM-000030151/2021
USA/FL-CDC-STM-000030143/2021
USA/GA-CDC-STM-000030175/2021
USA/PA-CDC-STM-000030103/2021
USA/FL-CDC-STM-000030184/2021
USA/FL-CDC-STM-000030161/2021
USA/MA-CDC-STM-000029905/2021
USA/FL-CDC-STM-000030162/2021
USA/FL-CDC-STM-000030137/2021
USA/NC-CDC-STM-000030146/2021
USA/PA-CDC-STM-000030139/2021
USA/PA-CDC-STM-000030158/2021
USA/NC-CDC-STM-000030171/2021
USA/FL-CDC-STM-000030140/2021
USA/PA-CDC-STM-000030155/2021
USA/FL-CDC-STM-000030190/2021
USA/AZ-CDC-STM-000030180/2021
USA/PA-CDC-STM-000030148/2021
USA/GA-CDC-STM-000030188/2021
USA/FL-CDC-STM-000030289/2021
USA/GA-CDC-STM-000030156/2021
USA/FL-CDC-STM-000030291/2021
USA/FL-CDC-STM-000030236/2021
USA/FL-CDC-STM-000030282/2021
USA/MI-CDC-STM-000030244/2021
USA/PA-CDC-STM-000030254/2021
USA/FL-CDC-STM-000030221/2021
USA/PA-CDC-STM-000030214/2021
USA/FL-CDC-STM-000030294/2021
USA/IN-CDC-STM-000030231/2021
USA/FL-CDC-STM-000030286/2021
USA/MA-CDC-STM-000030239/2021
USA/PA-CDC-STM-000030255/2021
USA/IN-CDC-STM-000030232/2021
USA/FL-CDC-STM-000030271/2021
USA/PA-CDC-STM-000030263/2021
USA/SC-COVID21-0877/2021
USA/PA-CDC-STM-000030215/2021
USA/MA-CDC-STM-000030288/2021
USA/SC-COVID21-0892/2021
USA/SC-COVID21-0878/2021
USA/CA-CDC-QDX22632429/2021
USA/PA-CDC-STM-000029025/2021
USA/PA-CDC-STM-000029082/2021
USA/PA-CDC-STM-000029038/2021
USA/MN-CDC-STM-000029044/2021
USA/PA-CDC-STM-000029076/2021
USA/SC-COVID21-0891/2021
USA/PA-CDC-STM-000029008/2021
USA/GA-CDC-STM-000029064/2021
USA/GA-CDC-STM-000029222/2021
USA/DE-CDC-STM-000029272/2021
USA/PA-CDC-STM-000029593/2021
USA/FL-CDC-STM-000029611/2021
USA/DE-CDC-STM-000029292/2021
USA/FL-CDC-STM-000029587/2021
USA/GA-CDC-STM-000029827/2021
USA/FL-CDC-STM-000029585/2021
USA/MI-CDC-STM-000030827/2021
USA/PA-CDC-STM-000029831/2021
USA/MI-CDC-STM-000029910/2021
USA/MI-CDC-STM-000029928/2021
IND/CD210922/2021
USA/PA-CDC-STM-000030154/2021
USA/MI-CDC-STM-000030242/2021
USA/NY-CDC-STM-000030279/2021
USA/TX-CDC-STM-000030258/2021
USA/FL-CDC-STM-000030295/2021
USA/FL-CDC-STM-000030284/2021
USA/CT-CDC-QDX22631995/2021
USA/CT-CDC-QDX22632044/2021
USA/CT-CDC-QDX22632199/2021
USA/LA-CDC-QDX22678434/2021
USA/TX-CDC-QDX22678567/2021
USA/FL-CDC-QDX22675802/2021
USA/MA-CDC-QDX22630589/2021
USA/FL-CDC-QDX22678088/2021
USA/FL-CDC-QDX22677182/2021
USA/MI-CDC-QDX22681932/2021
USA/FL-CDC-QDX22677015/2021
USA/IL-CDC-QDX22679621/2021
USA/MA-CDC-QDX22634551/2021
USA/MA-CDC-QDX22634177/2021
USA/CT-CDC-QDX22631917/2021
USA/MA-CDC-QDX22633897/2021
USA/MI-CDC-QDX22682112/2021
USA/NY-CDC-QDX22632179/2021
USA/FL-CDC-QDX22678450/2021
USA/CT-CDC-QDX22631987/2021
USA/NH-CDC-QDX22632237/2021
USA/MA-CDC-QDX22634473/2021
USA/CT-CDC-QDX22631856/2021
USA/NH-CDC-QDX22632222/2021
USA/MA-CDC-QDX22635343/2021
USA/CA-CDC-QDX22632426/2021
USA/NH-CDC-QDX22632217/2021
USA/CT-CDC-QDX22634556/2021
USA/MA-CDC-QDX22634252/2021
USA/CT-CDC-QDX22631715/2021
USA/MA-CDC-QDX22634454/2021
USA/NJ-CDC-QDX22725690/2021
USA/MA-CDC-QDX22634321/2021
USA/NY-CDC-QDX22725492/2021
USA/CT-CDC-QDX22632046/2021
USA/NJ-CDC-QDX22725503/2021
USA/TX-CDC-QDX22680692/2021
USA/OH-CDC-QDX22682393/2021
USA/NJ-CDC-QDX22725405/2021
USA/NJ-CDC-QDX22725881/2021
USA/NJ-CDC-QDX22725475/2021
USA/MA-CDC-QDX22634606/2021
USA/FL-CDC-QDX22678419/2021
USA/NY-CDC-QDX22681856/2021
USA/NJ-CDC-QDX22725671/2021
USA/CT-CDC-QDX22631901/2021
USA/MA-CDC-QDX22634683/2021
USA/FL-CDC-QDX22720611/2021
USA/FL-CDC-QDX22719641/2021
USA/IL-CDC-QDX22721780/2021
USA/PA-CDC-QDX22719703/2021
USA/NY-CDC-QDX22719747/2021
USA/NY-CDC-QDX22720202/2021
USA/NY-CDC-QDX22725327/2021
USA/NY-CDC-QDX22720010/2021
USA/NY-CDC-QDX23014030/2021
USA/FL-CDC-QDX22720351/2021
USA/NY-CDC-QDX22787618/2021
USA/FL-CDC-LC0021424/2021
USA/MS-CDC-LC0023403/2021
USA/NH-CDC-LC0023829/2021
USA/NY-CDC-LC0023494/2021
USA/NY-CDC-LC0023923/2021
USA/NY-CDC-LC0023849/2021
USA/NY-CDC-LC0023594/2021
USA/FL-CDC-LC0023568/2021
USA/TX-CDC-QDX22680152/2021
USA/NY-CDC-LC0023643/2021
USA/NY-CDC-LC0023433/2021
USA/NH-CDC-LC0023883/2021
USA/NY-CDC-LC0023412/2021
USA/MA-CDC-LC0023441/2021
USA/RI-CDC-LC0023667/2021
USA/RI-CDC-LC0023929/2021
USA/RI-CDC-LC0023943/2021
USA/RI-CDC-LC0023401/2021
USA/RI-CDC-LC0023455/2021
USA/MA-CDC-LC0023564/2021
USA/RI-CDC-LC0023626/2021
USA/FL-CDC-LC0025237/2021
USA/FL-CDC-LC0025222/2021
USA/NH-CDC-LC0023774/2021
USA/NJ-CDC-LC0025457/2021
USA/NY-CDC-LC0025543/2021
USA/NY-CDC-LC0025285/2021
USA/NJ-CDC-LC0025726/2021
USA/NJ-CDC-LC0025496/2021
USA/NY-CDC-LC0025779/2021
USA/NY-CDC-LC0025560/2021
USA/FL-CDC-LC0024862/2021
USA/NY-CDC-LC0025801/2021
USA/FL-CDC-LC0025060/2021
USA/NJ-CDC-LC0025403/2021
USA/NJ-CDC-LC0025740/2021
USA/NJ-CDC-LC0025715/2021
USA/PA-CDC-LC0025428/2021
USA/NJ-CDC-LC0025653/2021
USA/NJ-CDC-LC0025589/2021
USA/NJ-CDC-LC0025805/2021
USA/NJ-CDC-LC0025714/2021
USA/NY-CDC-LC0025789/2021
USA/NY-CDC-LC0025461/2021
USA/NJ-CDC-LC0025391/2021
USA/PA-CDC-LC0025545/2021
USA/NJ-CDC-LC0025342/2021
USA/PA-CDC-LC0025691/2021
USA/NJ-CDC-LC0025603/2021
USA/NJ-CDC-LC0025827/2021
USA/NY-CDC-LC0025749/2021
USA/NY-CDC-LC0025621/2021
USA/NJ-CDC-LC0025466/2021
USA/NY-CDC-LC0025635/2021
USA/NY-CDC-LC0025680/2021
USA/NY-CDC-LC0025441/2021
USA/NY-CDC-LC0025460/2021
USA/NY-CDC-LC0025298/2021
USA/PA-CDC-LC0026204/2021
USA/NJ-CDC-LC0025694/2021
USA/NJ-CDC-LC0026021/2021
USA/NJ-CDC-LC0026578/2021
USA/NJ-CDC-LC0026537/2021
USA/NY-CDC-LC0026504/2021
USA/NJ-CDC-LC0026660/2021
USA/NJ-CDC-LC0026730/2021
USA/PA-CDC-LC0025445/2021
USA/NY-CDC-LC0026566/2021
USA/NJ-CDC-LC0026316/2021
USA/NY-CDC-LC0026637/2021
USA/WV-CDC-LC0027209/2021
USA/IN-CDC-LC0027018/2021
USA/IL-CDC-LC0027062/2021
USA/WV-CDC-LC0026865/2021
USA/HI-CDC-2-4176810/2021
USA/HI-CDC-2-4176743/2021
USA/NJ-CDC-LC0027551/2021
USA/HI-CDC-2-4176712/2021
USA/SC-CDC-LC0027333/2021
USA/NJ-CDC-2-4043926/2021
USA/NJ-CDC-2-4043934/2021
USA/NC-CDC-2-4043430/2021
USA/NJ-CDC-2-4043941/2021
USA/MN-MDH-5867/2021
USA/CO-CDC-IBX482922092457/2021
USA/MN-MDH-5869/2021
USA/GA-CDC-ASC210047196/2021
USA/NMDOH-2021083676/2021
USA/NMDOH-2021083701/2021
USA/NMDOH-2021083704/2021
USA/GA-CDC-ASC210047206/2021
USA/MN-MDH-5870/2021
USA/NMDOH-2021083698/2021
USA/NMDOH-2021083739/2021
USA/WA-S6668/2021
USA/GA-CDC-ASC210047198/2021
USA/NMDOH-2021083633/2021
USA/NMDOH-2021083612/2021
USA/CA-CZB-29319/2021
USA/OH-UHTL-718/2021
USA/NMDOH-2021083730/2021
USA/CA-CZB-29317/2021
USA/CA-CZB-29299/2021
USA/CA-CZB-29313/2021
USA/CA-CZB-29278/2021
USA/CA-CZB-29275/2021
USA/NMDOH-2021083625/2021
USA/CA-CZB-29274/2021
USA/GA-CDC-2-4058473/2021
USA/CA-CZB-29223/2021
USA/CA-CZB-29219/2021
USA/CA-CZB-29220/2021
USA/CA-CZB-29210/2021
USA/CA-CZB-29207/2021
USA/CA-CZB-29218/2021
USA/CA-CZB-29204/2021
USA/CA-CZB-29200/2021
USA/CA-CZB-29195/2021
USA/CA-CZB-29194/2021
USA/CA-CZB-29183/2021
USA/CA-CZB-29187/2021
USA/CA-CZB-29180/2021
USA/CA-CZB-29181/2021
USA/CA-CZB-29174/2021
USA/CA-CZB-29172/2021
USA/CA-CZB-29161/2021
USA/CA-CZB-29750/2021
USA/CA-CZB-29749/2021
USA/CA-CZB-29716/2021
USA/FL-BPHL-1545/2021
USA/FL-BPHL-1541/2021
USA/FL-BPHL-1543/2021
USA/FL-BPHL-1542/2021
USA/FL-BPHL-1555/2021
USA/FL-BPHL-1550/2021
USA/FL-BPHL-1552/2021
USA/FL-BPHL-1560/2021
USA/FL-BPHL-1561/2021
USA/FL-BPHL-1551/2021
USA/FL-BPHL-1556/2021
USA/FL-BPHL-1554/2021
USA/FL-BPHL-1670/2021
USA/FL-BPHL-1668/2021
USA/FL-BPHL-1672/2021
USA/FL-BPHL-1674/2021
USA/FL-BPHL-1669/2021
USA/FL-BPHL-1675/2021
USA/FL-BPHL-1673/2021
USA/FL-BPHL-1684/2021
USA/FL-BPHL-1686/2021
USA/FL-BPHL-1676/2021
USA/FL-BPHL-1687/2021
USA/FL-BPHL-1688/2021
USA/FL-BPHL-1697/2021
USA/AK-PHL7462/2021
USA/AK-PHL7461/2021
USA/FL-BPHL-1696/2021
USA/AK-PHL7463/2021
USA/AK-PHL7465/2021
USA/AK-PHL7467/2021
USA/AK-PHL7466/2021
USA/AK-PHL7491/2021
USA/AK-PHL7486/2021
USA/AK-PHL7500/2021
USA/AK-PHL7586/2021
USA/AK-PHL7587/2021
USA/AK-PHL7502/2021
USA/AK-PHL7594/2021
USA/FL-CDC-ASC210001476/2021
USA/AK-PHL7596/2021
USA/TN-CDC-ASC210002185/2021
USA/HI-CDC-ASC210002499/2021
USA/HI-CDC-ASC210002500/2021
USA/CO-CDC-ASC210002506/2021
USA/CA-CDC-ASC210002514/2021
USA/AZ-CDC-ASC210002879/2021
USA/CA-CDC-ASC210002932/2021
USA/CA-CDC-ASC210002963/2021
USA/MI-CDC-ASC210001435/2021
USA/OH-CDC-ASC210004444/2021
USA/TN-CDC-ASC210001916/2021
USA/TX-UTA-000588/2021
USA/TX-UTA-000597/2021
USA/RI-CDC-ASC210003775/2021
USA/PA-CDC-ASC210004574/2021
USA/FL-BPHL-2904/2021
USA/GA-CDC-ASC210003198/2021
USA/NMDOH-2021083856/2021
USA/PA-CDC-ASC210004573/2021
USA/TX-UTA-000613/2021
USA/NMDOH-2021083891/2021
EGY/CCHE57357_Wave_3_A_060/2021
USA/NMDOH-2021083989/2021
PAK/JRCGR_SCV-85_LHR-02/2021
PAK/JRCGR_SCV-86_LHR-03/2021
USA/NMDOH-2021083888/2021
USA/NMDOH-2021084008/2021
PAK/JRCGR_SCV-91_MARDAN-02/2021
USA/CA-CZB-31095/2021
USA/CA-CZB-31094/2021
USA/CA-CZB-31072/2021
USA/CA-CDC-ASC210002933/2021
USA/NMDOH-2021084172/2021
USA/NMDOH-2021084097/2021
EGY/CCHE57357_Wave_3_A007/2021
USA/NMDOH-2021084072/2021
USA/NYI-992-21-1/2021
USA/NMDOH-2021084081/2021
USA/NYI-992-21-2/2021
USA/NYI-981-21-1/2021
USA/MN-UMGC-134/2021
USA/MN-UMGC-136/2021
USA/MN-UMGC-138/2021
USA/MN-UMGC-141/2021
USA/MN-UMGC-157/2021
USA/MN-UMGC-159/2021
USA/MN-UMGC-170/2021
USA/MN-UMGC-174/2021
USA/MN-UMGC-194/2021
USA/MN-UMGC-150/2021
USA/MN-UMGC-216/2021
USA/MN-UMGC-223/2021
USA/MN-UMGC-179/2021
USA/MN-UMGC-210/2021
USA/MN-UMGC-239/2021
USA/MN-UMGC-229/2021
USA/MN-UMGC-242/2021
USA/MN-UMGC-252/2021
USA/MN-UMGC-279/2021
USA/MN-UMGC-263/2021
USA/MN-UMGC-302/2021
USA/MN-UMGC-257/2021
USA/MN-UMGC-274/2021
USA/MN-UMGC-306/2021
USA/MN-UMGC-305/2021
USA/MN-UMGC-301/2021
USA/MN-UMGC-311/2021
USA/MN-UMGC-307/2021
USA/MN-UMGC-318/2021
USA/MN-UMGC-346/2021
USA/MN-UMGC-355/2021
USA/MN-UMGC-358/2021
USA/MN-UMGC-356/2021
USA/MN-UMGC-321/2021
USA/MN-UMGC-368/2021
USA/MN-UMGC-371/2021
USA/MN-UMGC-377/2021
USA/MN-UMGC-361/2021
USA/MN-UMGC-389/2021
USA/MN-UMGC-861/2021
USA/MN-UMGC-407/2021
USA/MN-UMGC-852/2021
USA/MN-UMGC-379/2021
USA/MN-UMGC-380/2021
USA/MN-UMGC-386/2021
USA/MN-UMGC-372/2021
USA/MN-UMGC-409/2021
USA/LA-BIE-LSUH000932/2021
USA/MN-UMGC-411/2021
USA/AL-UAB-GX92/2021
USA/AL-UAB-GX95/2021
USA/AL-UAB-GX94/2021
USA/AL-UAB-GX93/2021
USA/AL-UAB-GX96/2021
USA/WV033445/2021
USA/AL-UAB-GX97/2021
USA/WV033450/2021
USA/WV030683/2021
BRA/PR-HF112/2021
USA/WV030685/2021
USA/WV030696/2021
USA/WV120633/2021
USA/WV030689/2021
USA/VSP2914/2021
USA/VSP2922/2021
USA/NMDOH-2021083834/2021
IND/AIIMS-Bhopal-Sample27/2021
IND/AIIMS-Bhopal-Sample30/2021
USA/NMDOH-2021084358/2021
USA/NMDOH-2021084361/2021
USA/AZ-3722/2021
USA/VSP2916/2021
USA/NMDOH-2021083806/2021
USA/VSP2921/2021
USA/VSP0915/2021
USA/VSP1303/2021
USA/M21029543/2021
IND/AIIMS-Bhopal-Sample31/2021
USA/JW0394/2021
USA/VSP0912/2021
USA/JW0423/2021
USA/JW0397/2021
USA/CA-CHLA-PLM23471988/2021
USA/CA-CHLA-PLM53740669/2021
USA/CA-CHLA-PLM63886329/2021
USA/JW0407/2021
USA/NV-CDC-2-4634287/2021
USA/NV-CDC-2-4634176/2021
USA/NV-CDC-2-4634267/2021
USA/NV-CDC-2-4634153/2021
USA/NV-CDC-2-4634170/2021
USA/CUIMC-NP-5837/2021
USA/CUIMC-NP-5831/2021
USA/TN-SPHL-0126/2021
USA/CUIMC-NP-5821/2021
USA/WA-CDC-2-4634590/2021
USA/CUIMC-NP-5827/2021
USA/TN-SPHL-0127/2021
USA/TN-SPHL-0129/2021
USA/TN-SPHL-0130/2021
USA/DC-DFS-PHL-0857/2021
USA/OH-CDC-2-4043630/2021
USA/OH-CDC-2-4043524/2021
USA/CUIMC-NP-5844/2021
USA/OH-CDC-2-4043615/2021
USA/TN-CDC-2-4044003/2021
USA/WY-CDC-2-4044021/2021
USA/NJ-CDC-2-4043904/2021
USA/NJ-CDC-2-4043936/2021
USA/2103050006/2021
USA/GA-CDC-2-4058475/2021
USA/GA-CDC-2-4058492/2021
USA/2103050140/2021
USA/GA-CDC-2-4058482/2021
USA/2103050330/2021
USA/2103050007/2021
USA/GA-CDC-2-4058378/2021
USA/WY-CDC-2-4044120/2021
USA/2103050005/2021
USA/2103050211/2021
USA/2103050177/2021
USA/CA-CZB-29748/2021
USA/2103050032/2021
USA/2103050150/2021
USA/CA-CZB-29164/2021
USA/TG759034/2021
USA/TG759043/2021
USA/TG759078/2021
USA/TG759102/2021
USA/TN-CDC-2-4044134/2021
USA/TG761397/2021
USA/TG761470/2021
USA/TG761480/2021
USA/CA-CZB-29175/2021
USA/TG761469/2021
USA/TG761488/2021
USA/CA-CZB-29171/2021
USA/TG761514/2021
USA/TG761524/2021
USA/TG761526/2021
USA/TG761522/2021
USA/TG761533/2021
USA/TG761545/2021
USA/CA-CZB-29173/2021
USA/TG761560/2021
USA/TG761612/2021
USA/TG761636/2021
USA/TG761624/2021
USA/TG761568/2021
USA/TG761648/2021
USA/TG761664/2021
USA/TG761672/2021
USA/TG767879/2021
USA/TG768241/2021
USA/TG768205/2021
USA/TG772658/2021
USA/TG768264/2021
USA/TG772632/2021
USA/TG767793/2021
USA/TG772605/2021
USA/TG768224/2021
USA/TG767855/2021
USA/TG767868/2021
USA/TG772665/2021
USA/TG767840/2021
USA/TG772635/2021
USA/TG772660/2021
USA/TG768236/2021
USA/TG768200/2021
USA/TG767842/2021
USA/TG767876/2021
USA/TG772636/2021
USA/TG772672/2021
USA/TG772659/2021
USA/TG772634/2021
USA/TG772630/2021
USA/TG772645/2021
USA/TG772664/2021
USA/TG772621/2021
USA/TG772608/2021
USA/TG772675/2021
USA/TG768263/2021
USA/TG772689/2021
USA/TG767865/2021
USA/TG772642/2021
USA/TG772643/2021
USA/TG772677/2021
USA/TG767877/2021
USA/TG772679/2021
USA/TG772666/2021
USA/TG767634/2021
USA/TG772641/2021
USA/TG769724/2021
USA/TG769678/2021
USA/TG769604/2021
USA/TG769673/2021
USA/TG772655/2021
USA/NM-UNM-TC238497/2021
USA/CA-CDC-FG-006121/2021
USA/CO-CDC-FG-011817/2021
USA/FL-CDC-FG-011722/2021
USA/CA-CDC-FG-005783/2021
USA/FL-CDC-FG-011394/2021
USA/RI-CDC-LC0023527/2021
USA/FL-CDC-FG-011625/2021
USA/PA-CDC-LC0025673/2021
USA/TN-CDC-FG-006054/2021
USA/NY-CDC-LC0025322/2021
USA/NY-CDC-LC0025792/2021
USA/FL-CDC-FG-011426/2021
USA/NJ-CDC-LC0025595/2021
USA/VA-CDC-QDX22683992/2021
USA/NJ-CDC-LC0025804/2021
USA/CA-CDC-FG-006337/2021
USA/IL-CDC-QDX22722018/2021
USA/NJ-CDC-LC0025741/2021
USA/CA-CDC-QDX22632181/2021
USA/TX-CDC-QDX22787146/2021
USA/AZ-CDC-STM-000029286/2021
USA/PA-CDC-STM-000029586/2021
USA/TX-CDC-QDX22679653/2021
USA/TX-CDC-QDX22679944/2021
USA/MA-CDC-QDX22635335/2021
USA/MA-CDC-STM-000029270/2021
USA/TX-CDC-QDX22678650/2021
USA/MA-CDC-QDX22630462/2021
USA/GA-CDC-STM-000029252/2021
USA/FL-CDC-STM-000029431/2021
USA/TX-CDC-STM-000030283/2021
USA/MA-CDC-STM-000030290/2021
USA/MA-CDC-STM-000029907/2021
USA/GA-CDC-STM-000029227/2021
USA/LA-CDC-STM-000030266/2021
USA/MA-CDC-STM-000029906/2021
USA/FL-CDC-STM-000030164/2021
USA/FL-CDC-STM-000029594/2021
USA/TX-Noblis-S405B07/2021
USA/CA-SEARCH-104985/2021
USA/IN-CDC-STM-000030262/2021
KEN/C95121/2021
KEN/C95138/2021
USA/NY-CDC-QDX22725488/2021
PER/AFI00052/2021
USA/NY-CDC-LC0023793/2021
USA/CA-CDC-FG-006055/2021
USA/CA-CDC-FG-005802/2021
USA/CA-CDC-FG-010942/2021
USA/CA-CDC-FG-005778/2021
USA/CA-CDC-FG-006079/2021
USA/CA-CDC-FG-006096/2021
USA/CA-CDC-FG-005797/2021
USA/NJ-CDC-FG-005955/2021
USA/CA-CDC-FG-006124/2021
USA/CA-CDC-FG-006313/2021
USA/CA-CDC-FG-006259/2021
USA/TX-CDC-FG-011362/2021
USA/CO-CDC-FG-011709/2021
USA/TX-CDC-FG-011575/2021
USA/FL-CDC-FG-011622/2021
USA/GA-CDC-STM-000030192/2021
USA/FL-CDC-FG-011720/2021
USA/FL-CDC-FG-011729/2021
USA/CA-CDC-FG-007891/2021
USA/FL-CDC-FG-011401/2021
USA/CA-CDC-FG-006089/2021
USA/FL-CDC-FG-011427/2021
USA/TX-CDC-FG-011652/2021
MEX/CHH_00383/2021
USA/CO-CDC-FG-011443/2021
MEX/ROO_00420/2021
USA/FL-BPHL-13633/2021
MEX/CHH_00382/2021
USA/FL-BPHL-13631/2021
USA/FL-CDC-FG-011632/2021
USA/TN-SPHL-0123/2021
USA/FL-BPHL-13728/2021
USA/FL-BPHL-13634/2021
USA/FL-BPHL-13635/2021
USA/FL-BPHL-13637/2021
USA/FL-BPHL-13636/2021
USA/FL-CDC-STM-000030272/2021
Switzerland/BS-UHB-42727410/2021
Switzerland/BS-UHB-42726438/2021
Switzerland/BS-UHB-42727751/2021
Switzerland/BL-UHB-42727287/2021
Switzerland/BL-UHB-42727753/2021
Switzerland/BS-UHB-42726734/2021
Switzerland/BS-UHB-42726696/2021
Switzerland/BL-UHB-42735750/2021
Switzerland/BL-UHB-42727752/2021
Switzerland/BL-UHB-42735831/2021
Switzerland/BL-UHB-42735752/2021
Switzerland/BL-UHB-42735771/2021
Switzerland/BL-UHB-42735676/2021
Switzerland/BL-UHB-42735747/2021
Switzerland/BL-UHB-42726395/2021
Switzerland/BL-UHB-42735753/2021
Switzerland/SO-UHB-42735644/2021
Switzerland/BL-UHB-42735765/2021
Switzerland/SO-UHB-42735645/2021
England/MILK-1385146/2021
England/ALDP-138E2A4/2021
England/ALDP-1386FC3/2021
Switzerland/BS-UHB-42726591/2021
England/ALDP-138E365/2021
England/QEUH-13913C9/2021
England/ALDP-138E4EA/2021
England/QEUH-13913D8/2021
England/QEUH-139143F/2021
England/QEUH-139138D/2021
England/QEUH-139150F/2021
England/QEUH-1391587/2021
England/QEUH-13914F3/2021
England/QEUH-139153C/2021
England/QEUH-13914E4/2021
England/QEUH-1391648/2021
England/QEUH-1391657/2021
England/QEUH-139161B/2021
England/QEUH-13916B1/2021
England/QEUH-1391666/2021
England/QEUH-1391596/2021
England/QEUH-13915C3/2021
England/QEUH-13916C0/2021
England/QEUH-13915B4/2021
England/QEUH-1391709/2021
England/QEUH-1391718/2021
England/QEUH-13917DC/2021
England/QEUH-13917CD/2021
England/QEUH-1391790/2021
England/QEUH-13917EB/2021
England/QEUH-1391860/2021
England/QEUH-13913F6/2021
England/QEUH-1391727/2021
England/QEUH-1393E6C/2021
England/QEUH-1393F87/2021
England/QEUH-1391763/2021
England/QEUH-1393FF0/2021
England/QEUH-1393EA8/2021
England/QEUH-1393EF3/2021
England/QEUH-139188E/2021
England/QEUH-1393F1E/2021
England/QEUH-139400B/2021
England/QEUH-139401A/2021
England/QEUH-1393FA5/2021
England/QEUH-1394029/2021
England/QEUH-1393F2D/2021
England/QEUH-1393F78/2021
England/QEUH-1394038/2021
England/QEUH-13941F9/2021
England/QEUH-1394074/2021
England/QEUH-1394171/2021
England/QEUH-13941AE/2021
England/QEUH-1394214/2021
England/QEUH-1399EEE/2021
England/QEUH-1399D4B/2021
England/QEUH-1399F72/2021
England/ALDP-139E827/2021
England/ALDP-138E426/2021
England/ALDP-139FAE4/2021
England/ALDP-139E836/2021
England/ALDP-139FB4B/2021
England/ALDP-139E7FD/2021
England/ALDP-139FB3C/2021
England/ALDP-139FBF0/2021
England/ALDP-139E881/2021
England/ALDP-139E8BE/2021
England/ALDP-139FCB1/2021
England/ALDP-139FBC3/2021
England/ALDP-139FB78/2021
England/ALDP-139FC66/2021
England/ALDP-139FD36/2021
England/ALDP-139FC75/2021
England/ALDP-139FD54/2021
England/ALDP-139FD27/2021
England/ALDP-139FCC0/2021
England/ALDP-139FBD2/2021
England/ALDP-139FDFA/2021
England/ALDP-139FDDC/2021
England/ALDP-139FDAF/2021
England/ALDP-139FE51/2021
England/ALDP-139FE42/2021
England/ALDP-139FEF7/2021
England/ALDP-139FE24/2021
England/ALDP-139E7C0/2021
England/ALDP-139FF30/2021
England/ALDP-139FE15/2021
England/ALDP-139FE33/2021
England/ALDP-139FC48/2021
England/ALDP-139FF03/2021
England/ALDP-13A2B81/2021
England/ALDP-139FF7C/2021
England/ALDP-139FF6D/2021
England/ALDP-13A2BDC/2021
England/ALDP-13A2A57/2021
England/ALDP-13A2C33/2021
England/ALDP-13A0057/2021
England/ALDP-13A2E97/2021
England/ALDP-13A2C42/2021
England/ALDP-13A2C7F/2021
England/ALDP-13A2B72/2021
England/ALDP-13A2CE8/2021
England/ALDP-13A29F0/2021
England/ALDP-13A2DD6/2021
England/ALDP-13A2D9A/2021
England/ALDP-13A2E79/2021
England/ALDP-13A2DB8/2021
England/ALDP-13A2D30/2021
England/ALDP-139FD63/2021
England/ALDP-13A2DF4/2021
England/ALDP-13A2E88/2021
England/ALDP-13A3BEA/2021
England/ALDP-13A2EC4/2021
England/ALDP-13A3BCC/2021
England/ALDP-13A2ED3/2021
England/ALDP-13A2F67/2021
England/ALDP-13A3C8D/2021
England/ALDP-13A2F58/2021
England/ALDP-13A2F3A/2021
England/ALDP-13A3B80/2021
England/ALDP-13A2AA2/2021
England/ALDP-13A3D99/2021
England/ALDP-13A3B9F/2021
England/ALDP-13A3E1E/2021
England/ALDP-13A3C05/2021
England/ALDP-13A3CC9/2021
England/ALDP-13A3DD5/2021
England/ALDP-13A3D6C/2021
England/ALDP-13A3CF6/2021
England/ALDP-13A3CE7/2021
England/MILK-13A3ED2/2021
England/MILK-13A4035/2021
England/MILK-13A3EF0/2021
England/ALDP-13A3E5A/2021
England/ALDP-13A3E78/2021
England/MILK-13A40BD/2021
England/MILK-13A40DB/2021
England/MILK-13A40EA/2021
England/QEUH-139139C/2021
England/MILK-13A4105/2021
England/QEUH-13913E7/2021
England/QEUH-139144E/2021
England/QEUH-13913BA/2021
England/QEUH-139148A/2021
England/QEUH-139145D/2021
England/MILK-13A3FFD/2021
England/QEUH-139146C/2021
England/ALDP-13A2F76/2021
England/QEUH-139147B/2021
England/QEUH-139151E/2021
England/QEUH-13915A5/2021
England/QEUH-1391675/2021
England/QEUH-1391684/2021
England/QEUH-13917BE/2021
England/QEUH-1391833/2021
England/MILK-13A4017/2021
England/QEUH-13916EE/2021
England/QEUH-1393E8A/2021
England/QEUH-1391772/2021
England/QEUH-139152D/2021
England/QEUH-1391499/2021
England/QEUH-1394126/2021
England/QEUH-13940B0/2021
England/QEUH-13917AF/2021
England/QEUH-1391824/2021
England/QEUH-13940FC/2021
England/QEUH-1393FB4/2021
England/QEUH-1394117/2021
England/QEUH-1393F96/2021
England/QEUH-139187F/2021
England/QEUH-139419F/2021
England/QEUH-1393E7B/2021
England/QEUH-1399CF3/2021
England/ALDP-138E9FA/2021
England/QEUH-1399E2A/2021
England/QEUH-1399F81/2021
England/QEUH-1399FAF/2021
England/QEUH-1399DB4/2021
England/ALDP-13919F4/2021
England/QEUH-1393F0F/2021
England/QEUH-1399B9C/2021
England/ALDP-1391A1F/2021
England/ALDP-138EC3D/2021
England/ALDP-139196D/2021
England/ALDP-13918AC/2021
England/ALDP-139E809/2021
England/ALDP-139195E/2021
England/ALDP-139E863/2021
England/ALDP-1392BEE/2021
England/ALDP-1392BFD/2021
England/ALDP-139E854/2021
England/ALDP-139E7DF/2021
England/ALDP-139E7A2/2021
England/ALDP-139FB69/2021
England/ALDP-139E8EB/2021
England/ALDP-139FAD5/2021
England/ALDP-139FB0F/2021
England/ALDP-139FB1E/2021
England/ALDP-139E8FA/2021
England/ALDP-139FB96/2021
England/ALDP-139FAF3/2021
England/ALDP-139FC0C/2021
England/ALDP-138E80C/2021
England/ALDP-139FC2A/2021
England/ALDP-139FC84/2021
England/ALDP-139FBB4/2021
England/ALDP-139FCDF/2021
England/ALDP-139FC57/2021
England/ALDP-139FC93/2021
England/ALDP-139FD90/2021
England/ALDP-139FECA/2021
England/ALDP-139FEAC/2021
England/ALDP-139FDBE/2021
England/ALDP-139FEBB/2021
England/ALDP-139FD72/2021
England/ALDP-139FE60/2021
England/ALDP-139FD45/2021
England/ALDP-139E890/2021
England/ALDP-139FED9/2021
England/ALDP-139FE7F/2021
England/ALDP-139FF9A/2021
England/ALDP-139FF12/2021
England/ALDP-139FF21/2021
England/ALDP-139FEE8/2021
England/ALDP-139FDEB/2021
England/ALDP-139FFC7/2021
England/ALDP-139FFB8/2021
England/ALDP-13A001B/2021
England/ALDP-139FFE5/2021
England/ALDP-139FFA9/2021
England/ALDP-139FFF4/2021
England/ALDP-13A2A1B/2021
England/ALDP-139FF8B/2021
England/ALDP-139FF5E/2021
England/ALDP-13A2A0C/2021
England/ALDP-13A0075/2021
England/ALDP-13A2AB1/2021
England/ALDP-13A2AC0/2021
England/ALDP-13A0084/2021
England/ALDP-13A0048/2021
England/ALDP-13A2AFD/2021
England/ALDP-13A2ADF/2021
England/ALDP-13A2A2A/2021
England/ALDP-13A2A39/2021
England/ALDP-13A2AEE/2021
England/ALDP-13A2BBE/2021
England/ALDP-13A2B18/2021
England/ALDP-13A2BAF/2021
England/ALDP-13A002A/2021
England/ALDP-13A2C51/2021
England/ALDP-13A2C9D/2021
England/ALDP-13A2B36/2021
England/ALDP-13A2B63/2021
England/ALDP-13A2CF7/2021
England/ALDP-13A2D12/2021
England/ALDP-13A2C60/2021
England/ALDP-13A2F1C/2021
England/ALDP-13A2D03/2021
England/ALDP-13A2CD9/2021
England/ALDP-13A2D5E/2021
England/ALDP-13A2CBB/2021
England/ALDP-13A2DC7/2021
England/ALDP-13A2DA9/2021
England/ALDP-13A2E00/2021
England/ALDP-13A2D7C/2021
England/ALDP-13A2D21/2021
England/ALDP-13A2E5B/2021
England/ALDP-13A2D4F/2021
England/ALDP-13A2EB5/2021
England/ALDP-13A2F2B/2021
England/ALDP-13A2F49/2021
England/ALDP-13A2C24/2021
England/ALDP-13A3C23/2021
England/ALDP-13A3B62/2021
England/ALDP-13A3B53/2021
England/ALDP-13A2F85/2021
England/ALDP-13A3BAE/2021
England/ALDP-13A3C50/2021
England/ALDP-13A3C6F/2021
England/ALDP-13A3C32/2021
England/ALDP-13A3C7E/2021
England/ALDP-13A3BDB/2021
England/ALDP-13A3BF9/2021
England/ALDP-13A3E0F/2021
England/ALDP-13A3B71/2021
England/ALDP-13A3D7B/2021
England/ALDP-13A3C14/2021
England/ALDP-13A3DC6/2021
Wales/ALDP-13A3DA8/2021
England/ALDP-13A3CBA/2021
England/ALDP-13A3DF3/2021
England/ALDP-13A3D8A/2021
England/ALDP-13A3C9C/2021
England/ALDP-13A3D11/2021
England/ALDP-13A3D02/2021
England/ALDP-13A2EA6/2021
England/ALDP-13A3E3C/2021
England/ALDP-13A2DE5/2021
England/ALDP-13A3E96/2021
England/MILK-13A3F2A/2021
England/ALDP-13A3DE4/2021
England/ALDP-13A3E69/2021
England/MILK-13A3F75/2021
England/QEUH-1393163/2021
England/QEUH-1393181/2021
England/QEUH-1393084/2021
England/QEUH-1393127/2021
England/QEUH-1393145/2021
England/QEUH-1393118/2021
England/MILK-13A3FDF/2021
England/QEUH-139E441/2021
England/MILK-13A3EE1/2021
England/MILK-13A4053/2021
England/QEUH-139E371/2021
England/QEUH-139E3BD/2021
England/QEUH-139E784/2021
England/QEUH-139EF8C/2021
England/QEUH-139F05B/2021
England/QEUH-139E739/2021
England/QEUH-139F273/2021
England/QEUH-139F334/2021
England/QEUH-139F325/2021
England/QEUH-139F291/2021
England/QEUH-139F352/2021
England/ALDP-13A3C41/2021
England/ALDP-138E8A2/2021
England/ALDP-138E7D2/2021
England/ALDP-138E7E1/2021
England/ALDP-138E963/2021
England/ALDP-138E918/2021
England/ALDP-138EABB/2021
England/ALDP-138E9EB/2021
England/ALDP-138EAAC/2021
England/ALDP-138EBA9/2021
England/ALDP-138EAE8/2021
England/ALDP-138EB7C/2021
England/ALDP-138EC6A/2021
England/ALDP-138ED1C/2021
England/ALDP-139189D/2021
England/ALDP-138EC2E/2021
England/ALDP-138ECF1/2021
England/ALDP-13918BB/2021
England/ALDP-1391A3D/2021
England/ALDP-138ECE2/2021
England/ALDP-1391B67/2021
England/ALDP-1391A2E/2021
England/ALDP-1391AA6/2021
England/ALDP-139197C/2021
England/ALDP-1391AD3/2021
England/ALDP-138E936/2021
England/ALDP-1391B85/2021
England/ALDP-1391C28/2021
England/ALDP-1391C46/2021
England/ALDP-1391CEC/2021
England/ALDP-1391D16/2021
England/ALDP-1391D07/2021
England/ALDP-1391D61/2021
England/ALDP-1391DBC/2021
England/ALDP-1391DAD/2021
England/ALDP-1391CFB/2021
England/ALDP-1391DCB/2021
England/ALDP-1391E5F/2021
England/ALDP-1392BDF/2021
England/ALDP-1392C81/2021
England/ALDP-1391930/2021
England/ALDP-1392DBB/2021
England/ALDP-1392D06/2021
England/ALDP-1392C72/2021
England/ALDP-1392DCA/2021
England/ALDP-1392EE5/2021
England/ALDP-1392E4F/2021
England/ALDP-1392F79/2021
England/QEUH-1393136/2021
England/ALDP-1392ED6/2021
England/QEUH-13930C0/2021
England/ALDP-1392F6A/2021
England/QEUH-13930A2/2021
England/QEUH-1393109/2021
England/QEUH-139F06A/2021
England/QEUH-139EFAA/2021
England/QEUH-139EF9B/2021
England/QEUH-1393154/2021
England/QEUH-1393172/2021
England/QEUH-139F04C/2021
England/QEUH-13931AF/2021
England/QEUH-139EFB9/2021
England/QEUH-139F0E2/2021
England/QEUH-139F1D0/2021
England/QEUH-139F1C1/2021
England/QEUH-139F10D/2021
England/QEUH-139F1B2/2021
England/ALDP-1391C55/2021
England/QEUH-139F11C/2021
England/QEUH-139F4AA/2021
England/QEUH-139F3F8/2021
England/QEUH-139F3E9/2021
England/QEUH-139F4C8/2021
England/QEUH-139F4B9/2021
England/QEUH-139F404/2021
England/QEUH-139F282/2021
England/ALDP-138DC5C/2021
England/QEUH-139F343/2021
England/QEUH-139F49B/2021
England/ALDP-138DCA7/2021
England/ALDP-138DC7A/2021
England/ALDP-138DCB6/2021
England/ALDP-138DBF5/2021
England/ALDP-138DC10/2021
England/ALDP-138DC89/2021
England/ALDP-138DCE3/2021
England/ALDP-138DD0E/2021
England/ALDP-138DD3B/2021
England/ALDP-138DD77/2021
England/ALDP-138DD1D/2021
England/ALDP-138DD86/2021
England/ALDP-138DDA4/2021
England/ALDP-138DDB3/2021
England/ALDP-138DE0B/2021
England/ALDP-138DDC2/2021
England/ALDP-138DDFF/2021
England/ALDP-138DF71/2021
England/ALDP-138DE38/2021
England/ALDP-138DD4A/2021
England/ALDP-138DECF/2021
England/ALDP-138DE92/2021
England/ALDP-138DF35/2021
England/ALDP-138DE47/2021
England/ALDP-138DEED/2021
England/ALDP-138DF26/2021
England/ALDP-138DEB0/2021
England/ALDP-138DD68/2021
England/ALDP-138DEFC/2021
England/ALDP-138DF08/2021
England/ALDP-138DE74/2021
England/ALDP-138DF62/2021
England/ALDP-138DFAE/2021
England/ALDP-138DF9F/2021
England/ALDP-138E05F/2021
England/ALDP-138DFDB/2021
England/ALDP-138E040/2021
England/ALDP-138E004/2021
England/ALDP-138DFEA/2021
England/ALDP-138E0E6/2021
England/ALDP-138E07D/2021
England/ALDP-138E06E/2021
England/ALDP-138E12F/2021
England/ALDP-138E101/2021
England/ALDP-138DF17/2021
England/ALDP-138E13E/2021
England/ALDP-13931DC/2021
England/ALDP-138DE56/2021
England/ALDP-138DF80/2021
England/ALDP-138E0F5/2021
England/ALDP-138E17A/2021
England/ALDP-138E1B6/2021
England/ALDP-13931FA/2021
England/ALDP-1393242/2021
England/ALDP-138DF44/2021
England/ALDP-1393251/2021
England/MILK-139678C/2021
England/ALDP-1393206/2021
England/MILK-13967C8/2021
England/ALDP-138E16B/2021
England/ALDP-138DFF9/2021
England/ALDP-1393233/2021
England/ALDP-138E09B/2021
England/MILK-139677D/2021
England/MILK-13967B9/2021
England/MILK-139675F/2021
England/MILK-13966F8/2021
England/MILK-1396740/2021
England/MILK-13968C5/2021
England/MILK-139693B/2021
England/MILK-13968D4/2021
England/MILK-1396810/2021
England/MILK-13968E3/2021
England/MILK-139686B/2021
England/MILK-139685C/2021
England/MILK-139684D/2021
England/ALDP-1393224/2021
England/MILK-13967E6/2021
England/MILK-13967D7/2021
England/MILK-13968B6/2021
England/MILK-1396959/2021
England/MILK-1396A47/2021
England/MILK-1396889/2021
England/MILK-1396704/2021
England/MILK-139690E/2021
England/MILK-1396A0B/2021
England/MILK-1396A29/2021
England/ALDP-138E189/2021
England/MILK-1396A56/2021
England/MILK-139694A/2021
England/MILK-13969B3/2021
England/MILK-1396722/2021
England/MILK-1396968/2021
England/MILK-1396A65/2021
England/MILK-13969C2/2021
England/MILK-13988E1/2021
England/MILK-1396986/2021
England/MILK-1396A38/2021
England/MILK-1396A92/2021
England/MILK-1398939/2021
England/MILK-1398A54/2021
England/MILK-1398ABE/2021
England/MILK-1396AA1/2021
England/QEUH-1393637/2021
England/QEUH-139327F/2021
England/QEUH-13934A6/2021
England/QEUH-13932AC/2021
England/QEUH-13935A3/2021
England/MILK-1396B17/2021
England/QEUH-13936EC/2021
England/QEUH-1393619/2021
England/QEUH-1396BAE/2021
England/QEUH-1393725/2021
England/QEUH-1396CC9/2021
England/QEUH-1396B44/2021
England/QEUH-1396B71/2021
England/QEUH-1396BCC/2021
England/QEUH-1396BF9/2021
England/QEUH-1396BBD/2021
England/QEUH-1398B42/2021
England/QEUH-1396C32/2021
England/QEUH-1398B51/2021
England/QEUH-1398BBB/2021
England/MILK-1398A18/2021
England/QEUH-1398BCA/2021
England/QEUH-1398C5E/2021
England/QEUH-1398C30/2021
England/QEUH-1398C6D/2021
England/QEUH-1398D97/2021
England/QEUH-1398CF4/2021
England/ALDP-138DC4D/2021
England/ALDP-138DCC5/2021
England/ALDP-138E110/2021
England/ALDP-138DE1A/2021
England/ALDP-138DFBD/2021
England/ALDP-138DE83/2021
England/ALDP-138DEDE/2021
England/ALDP-138DE65/2021
England/ALDP-138E0B9/2021
England/ALDP-138DDD1/2021
England/ALDP-138E15C/2021
England/MILK-1396731/2021
England/ALDP-1393260/2021
England/MILK-1396A83/2021
England/MILK-139691D/2021
England/MILK-13968A7/2021
England/MILK-13969FF/2021
England/MILK-139679B/2021
England/MILK-139692C/2021
England/MILK-1396AED/2021
England/MILK-13969D1/2021
England/MILK-1396801/2021
England/MILK-13988C3/2021
England/MILK-1396B08/2021
England/ALDP-138DC3E/2021
England/MILK-1396ADE/2021
England/ALDP-138E0AA/2021
England/ALDP-138E0C8/2021
England/ALDP-138E031/2021
England/QEUH-1393655/2021
England/ALDP-138DC01/2021
England/QEUH-1393558/2021
England/QEUH-1396C50/2021
England/QEUH-13934E2/2021
England/QEUH-1396C9C/2021
England/QEUH-13936FB/2021
England/QEUH-139378F/2021
Scotland/QEUH-138977D/2021
England/QEUH-1398C4F/2021
Scotland/QEUH-13896E9/2021
Scotland/QEUH-1389810/2021
Scotland/QEUH-138976E/2021
England/QEUH-1398E1C/2021
Scotland/QEUH-1389BDB/2021
Scotland/QEUH-1389BBD/2021
Scotland/QEUH-1389995/2021
Scotland/QEUH-1389C7E/2021
Scotland/QEUH-1389B17/2021
Scotland/QEUH-138975F/2021
Scotland/QEUH-138982F/2021
Scotland/QEUH-13898D4/2021
Scotland/QEUH-1389A56/2021
Scotland/QEUH-1389C6F/2021
Scotland/QEUH-13899D1/2021
England/QEUH-13B1211/2021
Scotland/QEUH-1389BEA/2021
England/MILK-1398993/2021
Scotland/QEUH-1389B44/2021
England/CAMC-1396FC0/2021
England/CAMC-1397080/2021
England/QEUH-13B1493/2021
England/CAMC-1396F39/2021
England/CAMC-1396E78/2021
England/CAMC-1396FFD/2021
England/ALDP-13A0BCF/2021
England/CAMC-1396E87/2021
England/CAMC-1397105/2021
England/QEUH-13AE183/2021
England/ALDP-13A2477/2021
England/ALDP-13A240E/2021
England/ALDP-13A0C08/2021
England/ALDP-13A23D4/2021
England/CAMC-1397071/2021
England/CAMC-13970DB/2021
England/CAMC-1396ED2/2021
England/ALDP-13A2459/2021
England/ALDP-13A242C/2021
England/CAMC-1396F0C/2021
England/CAMC-1396F2A/2021
England/CAMC-1396EF0/2021
England/CAMC-1396EA5/2021
England/CAMC-1396EE1/2021
England/CAMC-1396EB4/2021
England/CAMC-1396F75/2021
England/CAMC-1397035/2021
England/CAMC-1396F66/2021
England/CAMC-1396F57/2021
England/CAMC-139709F/2021
England/CAMC-1397026/2021
England/CAMC-1396F1B/2021
England/CAMC-1396F93/2021
England/CAMC-1396F48/2021
England/CAMC-1397017/2021
England/CAMC-1396FDF/2021
England/CAMC-1396FA2/2021
England/CAMC-1396FB1/2021
England/CAMC-1397044/2021
England/CAMC-1396FEE/2021
England/CAMC-1397062/2021
England/CAMC-13970BD/2021
England/CAMC-1397114/2021
England/CAMC-13970F9/2021
England/MILK-1398553/2021
England/MILK-1398535/2021
England/CAMC-13970CC/2021
England/MILK-1398492/2021
England/MILK-139832C/2021
England/MILK-139869C/2021
England/MILK-13985CC/2021
England/CAMC-13970EA/2021
England/MILK-13985F9/2021
England/MILK-13A2495/2021
England/MILK-139873F/2021
England/MILK-13A24FF/2021
England/MILK-1398614/2021
England/CAMC-13970AE/2021
England/MILK-13A2608/2021
England/CAMC-1397123/2021
England/MILK-13A25B0/2021
England/MILK-13A2565/2021
England/MILK-13A251A/2021
England/MILK-13A2592/2021
England/MILK-13A2741/2021
England/MILK-13A286C/2021
England/MILK-13A291E/2021
England/QEUH-139EC0D/2021
England/MILK-13A284E/2021
England/ALDP-13A0BDE/2021
England/MILK-13A27D8/2021
England/ALDP-13A0BED/2021
England/ALDP-13A1AC1/2021
England/QEUH-13A0A86/2021
England/QEUH-13A0761/2021
England/QEUH-13A085F/2021
England/ALDP-13A0BB0/2021
England/MILK-13A27C9/2021
England/ALDP-13A1B28/2021
England/ALDP-13A0BFC/2021
England/ALDP-13A1B19/2021
England/ALDP-13A1B46/2021
England/ALDP-13A0C35/2021
England/ALDP-13A1B64/2021
England/ALDP-13A0C17/2021
England/ALDP-13A1C43/2021
England/MILK-13A24A4/2021
England/ALDP-13A1C25/2021
England/ALDP-13A1C8F/2021
England/ALDP-13A1BDD/2021
England/ALDP-13A1C07/2021
England/ALDP-13A1BBF/2021
England/ALDP-13A23E3/2021
England/ALDP-13A1D8C/2021
England/MILK-13983E0/2021
England/ALDP-13A1D6E/2021
England/ALDP-13A244A/2021
England/MILK-13982D4/2021
England/MILK-13982E3/2021
England/MILK-13983A4/2021
England/MILK-1398474/2021
England/ALDP-13A23F2/2021
England/ALDP-13A243B/2021
England/MILK-13983B3/2021
England/MILK-13984A1/2021
England/MILK-1398526/2021
England/MILK-1398562/2021
England/ALDP-13A1D5F/2021
England/MILK-1398465/2021
England/MILK-139876C/2021
England/MILK-139881E/2021
England/MILK-13A192E/2021
England/MILK-139875D/2021
England/MILK-13A1A49/2021
England/MILK-1398896/2021
England/MILK-13A2547/2021
England/MILK-13A1821/2021
England/MILK-13A2556/2021
England/MILK-13A25FC/2021
England/MILK-13A1A85/2021
England/ALDP-13A1CCB/2021
England/MILK-13A2662/2021
England/MILK-13A26AE/2021
England/MILK-13A269F/2021
England/MILK-13A2538/2021
England/MILK-13A2723/2021
England/MILK-13A2732/2021
England/MILK-13A2714/2021
England/MILK-13A26F9/2021
England/MILK-13A2705/2021
England/MILK-13A279C/2021
England/MILK-13A27AB/2021
England/MILK-13A27F6/2021
England/MILK-13A2899/2021
England/MILK-13A287B/2021
England/MILK-13A288A/2021
England/MILK-13A292D/2021
England/MILK-13A29A5/2021
England/MILK-13986AB/2021
England/MILK-13A290F/2021
England/MILK-13A384D/2021
England/MILK-13A35FB/2021
England/MILK-13A3616/2021
England/MILK-13A285D/2021
England/MILK-13A2996/2021
England/MILK-13A3713/2021
England/MILK-13A379B/2021
England/MILK-13A37AA/2021
England/MILK-13A3889/2021
England/MILK-13A37D7/2021
England/MILK-13A3A38/2021
England/MILK-13A3A0B/2021
England/MILK-13A3A83/2021
England/MILK-13A38B6/2021
England/MILK-13A39B3/2021
England/MILK-13A3977/2021
England/MILK-13A39C2/2021
England/MILK-13A3A29/2021
England/MILK-13A38F2/2021
England/MILK-13A3B17/2021
England/MILK-13A3AA1/2021
England/QEUH-139A490/2021
England/MILK-13A3B44/2021
England/QEUH-139EA8B/2021
England/QEUH-139EC1C/2021
England/MILK-13A3A1A/2021
England/MILK-13A3A92/2021
England/QEUH-139E9E8/2021
England/QEUH-13A0707/2021
England/QEUH-139EE43/2021
England/QEUH-13A0813/2021
England/QEUH-13A06EC/2021
England/QEUH-13A0673/2021
England/QEUH-13A0743/2021
England/QEUH-13A09A7/2021
England/QEUH-13A097A/2021
England/QEUH-13A0B0B/2021
England/QEUH-13A0770/2021
England/QEUH-13A0A59/2021
England/QEUH-13A08C8/2021
England/QEUH-13A0AD1/2021
England/QEUH-13A0A2C/2021
England/QEUH-13A093E/2021
England/ALDP-13A1AFE/2021
England/ALDP-13A1AB2/2021
England/QEUH-13A0B74/2021
England/ALDP-13A1AD0/2021
England/ALDP-13A1D13/2021
England/ALDP-13A1CE9/2021
England/ALDP-13A1BA0/2021
England/ALDP-13A1D7D/2021
England/MILK-13A3B35/2021
England/ALDP-13A1D22/2021
England/ALDP-13A1D04/2021
England/ALDP-13A1C61/2021
England/ALDP-13A1C70/2021
England/ALDP-13A1B37/2021
England/ALDP-13A1CBC/2021
England/ALDP-13A1D40/2021
England/MILK-13A188B/2021
England/ALDP-13A1B73/2021
England/MILK-13A184F/2021
England/MILK-13A187C/2021
England/MILK-13A189A/2021
England/MILK-13A19C4/2021
England/MILK-13A18F4/2021
England/MILK-13A18D6/2021
England/MILK-13A195B/2021
England/MILK-13A193D/2021
England/MILK-13A196A/2021
England/MILK-13A19F1/2021
England/MILK-13A19E2/2021
England/MILK-13A3661/2021
England/MILK-13A19D3/2021
England/MILK-13A35CE/2021
England/MILK-13A35DD/2021
England/MILK-13A3643/2021
England/MILK-13A3591/2021
England/MILK-13A3634/2021
England/MILK-13A36CB/2021
England/MILK-13A36DA/2021
England/MILK-13A368F/2021
England/MILK-13A1A94/2021
England/MILK-13A375F/2021
England/MILK-13A386B/2021
England/ALDP-13A1B0A/2021
England/MILK-13A36F8/2021
England/MILK-13A377D/2021
England/MILK-13A36E9/2021
England/MILK-13A37C8/2021
England/MILK-13A37F5/2021
England/MILK-13A38E3/2021
England/MILK-13A19A6/2021
England/MILK-13A38A7/2021
England/MILK-13A382F/2021
England/MILK-13A3704/2021
England/MILK-13A387A/2021
England/MILK-13A383E/2021
England/MILK-13A37E6/2021
England/MILK-13A3898/2021
England/MILK-13A378C/2021
England/MILK-13A390E/2021
England/MILK-13A3968/2021
England/MILK-13A3ACF/2021
England/MILK-13A3995/2021
England/MILK-13A394A/2021
England/MILK-13A3959/2021
England/MILK-13A39FF/2021
England/MILK-13A3AB0/2021
England/QEUH-139A1A8/2021
England/MILK-13A3ADE/2021
England/MILK-13A3AED/2021
England/QEUH-139A0F6/2021
England/QEUH-139A5F7/2021
England/QEUH-139A3EE/2021
England/ALDP-13AB2DE/2021
England/MILK-13ACE9D/2021
England/ALDP-13AB61E/2021
England/ALDP-13ABE70/2021
England/MILK-13ACE42/2021
England/ALDP-13ABE9E/2021
England/ALDP-13ABE61/2021
England/MILK-13AD01E/2021
England/MILK-13B47D3/2021
England/MILK-13A3AFC/2021
England/QEUH-13ABD46/2021
England/QEUH-13ABD19/2021
England/QEUH-13ABCC1/2021
England/QEUH-13ABC67/2021
England/QEUH-13ABD73/2021
England/QEUH-13ABE16/2021
England/QEUH-13ABDA0/2021
England/QEUH-13ABDFB/2021
England/QEUH-13ABD55/2021
England/QEUH-13ABDEC/2021
England/QEUH-13ABD91/2021
England/QEUH-13ABD82/2021
England/QEUH-13ABDCE/2021
England/QEUH-13ABE25/2021
England/ALDP-13AB39F/2021
England/QEUH-13ABDBF/2021
England/QEUH-13ABC85/2021
England/QEUH-13ABD64/2021
England/MILK-13ACF7C/2021
England/QEUH-13ABC76/2021
England/MILK-13B571E/2021
England/QEUH-13ABD37/2021
England/QEUH-13ABD0A/2021
England/QEUH-13ABCD0/2021
England/QEUH-13ABCB2/2021
England/QEUH-13ABC94/2021
England/QEUH-13ABCA3/2021
England/QEUH-13ABCFE/2021
England/QEUH-13ABDDD/2021
England/QEUH-13ABD28/2021
England/QEUH-13ABCEF/2021
England/QEUH-13ABE34/2021
England/MILK-13B59FA/2021
England/MILK-13B5D85/2021
England/MILK-13B2B42/2021
England/MILK-13B5936/2021
England/MILK-13BBD34/2021
England/MILK-13BBDF8/2021
England/MILK-13BBB0D/2021
England/CAMC-139B57E/2021
England/MILK-13B2C6D/2021
England/MILK-13B0573/2021
England/CAMC-13A4642/2021
England/CAMC-139B541/2021
England/CAMC-139B4F9/2021
England/CAMC-13A4660/2021
England/CAMC-139B374/2021
England/CAMC-13A4615/2021
England/CAMC-13A45BE/2021
England/CAMC-13A44EE/2021
England/CAMC-13A4563/2021
England/CAMC-13A4572/2021
England/CAMC-13A45EB/2021
England/CAMC-13A481F/2021
England/CAMC-13A48E2/2021
England/CAMC-13A4C22/2021
England/CAMC-13A4A0A/2021
England/CAMC-13A4A55/2021
England/CAMC-13A4ACE/2021
England/CAMC-13A482E/2021
England/CAMC-13A4BBC/2021
England/CAMC-13A4AEC/2021
England/CAMC-13A4A91/2021
England/CAMC-13A491C/2021
England/CAMC-13A4D2F/2021
England/CAMC-13A4B61/2021
England/CAMC-13A4CC8/2021
Wales/CAMC-13A4CD7/2021
England/CAMC-13A4E0E/2021
England/CAMC-13A4D89/2021
England/CAMC-13A4EB3/2021
England/CAMC-13A50CB/2021
England/CAMC-13A4E68/2021
England/CAMC-13A4F1A/2021
England/CAMC-13A44FD/2021
England/CAMC-13A4CE6/2021
England/CAMC-13A4DC5/2021
England/CAMC-13A4EFF/2021
England/CAMC-13A4F0B/2021
England/CAMC-13A5052/2021
England/CAMC-13A5113/2021
England/CAMC-13A50F8/2021
England/CAMC-13A525C/2021
England/CAMC-13A5201/2021
England/CAMC-13A5289/2021
England/CAMC-139A6B8/2021
England/CAMC-139A6A9/2021
England/CAMC-13A5131/2021
England/CAMC-13A51AA/2021
England/CAMC-139B21D/2021
England/CAMC-139BF16/2021
England/CAMC-139BEEC/2021
England/CAMC-139BEFB/2021
England/CAMC-139C58C/2021
England/CAMC-13A4633/2021
England/CAMC-13A4581/2021
England/CAMC-13A45CD/2021
England/CAMC-13A5104/2021
England/CAMC-139A6D6/2021
England/CAMC-139A68B/2021
England/CAMC-13A4EA4/2021
England/ALDP-13A79A0/2021
England/ALDP-13A7991/2021
England/CAMC-13A574E/2021
England/CAMC-139A6C7/2021
England/CAMC-13A53D1/2021
England/CAMC-139A69A/2021
England/ALDP-13A79DD/2021
England/CAMC-139AFCC/2021
England/CAMC-139B06E/2021
England/CAMC-139B08C/2021
England/CAMC-139B09B/2021
England/CAMC-139C23A/2021
England/MILK-13A764F/2021
England/CAMC-13A4C04/2021
England/CAMC-139C3DD/2021
England/MILK-13A7621/2021
England/MILK-13A75F7/2021
England/MILK-13A775B/2021
England/MILK-13A77D3/2021
England/MILK-13A75E8/2021
England/MILK-13A77B5/2021
England/MILK-13A76F4/2021
England/MILK-13A77E2/2021
England/MILK-13AC352/2021
England/MILK-13AC5B6/2021
England/MILK-13A78B2/2021
England/MILK-13AC47D/2021
England/MILK-13A7700/2021
England/MILK-13A78C1/2021
England/MILK-13AC38F/2021
England/QEUH-13A7DC2/2021
England/MILK-13AC4D7/2021
England/QEUH-13A7C4D/2021
England/QEUH-13A7DB3/2021
England/QEUH-13A7D0E/2021
England/QEUH-13A7D2C/2021
England/QEUH-13A7DE0/2021
England/CAMC-139C2B2/2021
England/QEUH-13A80C8/2021
England/QEUH-13A8013/2021
England/MILK-13A768B/2021
England/CAMC-139C0E5/2021
England/QEUH-13A9522/2021
England/QEUH-13A7E92/2021
England/QEUH-13A80AA/2021
England/QEUH-13A9531/2021
England/QEUH-13A9513/2021
England/QEUH-13A9540/2021
England/QEUH-13A80D7/2021
England/QEUH-13A981A/2021
England/QEUH-13A96F2/2021
England/QEUH-13A980B/2021
England/QEUH-13A97A4/2021
England/ALDP-13A7955/2021
England/ALDP-13A7A16/2021
England/QEUH-13A9759/2021
England/QEUH-13A98ED/2021
England/ALDP-13A7A9E/2021
England/MILK-13A7630/2021
England/MILK-13A765E/2021
England/MILK-13A766D/2021
England/ALDP-13A7A52/2021
England/MILK-13A76C7/2021
England/MILK-13A76A9/2021
England/MILK-13A78FE/2021
England/MILK-13A76D6/2021
England/ALDP-13A7B04/2021
England/MILK-13A7876/2021
England/MILK-13A780D/2021
England/MILK-13A774C/2021
England/MILK-13A776A/2021
England/MILK-13A781C/2021
England/MILK-13A7788/2021
England/MILK-13A771F/2021
England/MILK-13A78EF/2021
England/MILK-13A783A/2021
England/MILK-13A7885/2021
England/MILK-13A782B/2021
England/MILK-13A7858/2021
England/MILK-13AC2CE/2021
England/MILK-13AC6FF/2021
England/MILK-13AC659/2021
England/MILK-13AC783/2021
England/MILK-13AC370/2021
England/MILK-13AC792/2021
England/MILK-13AC7ED/2021
England/MILK-13AC5A7/2021
England/MILK-13AC598/2021
England/MILK-13AC8CC/2021
England/QEUH-13A7D1D/2021
England/MILK-13ACBD2/2021
England/QEUH-13A7C5C/2021
England/QEUH-13A7C6B/2021
England/QEUH-13A7DD1/2021
England/QEUH-13A7E65/2021
England/QEUH-13A816B/2021
England/QEUH-13A8004/2021
England/QEUH-13A7FF9/2021
England/QEUH-13A7F35/2021
England/QEUH-13A7E74/2021
England/QEUH-13A815C/2021
England/MILK-13AC2DD/2021
England/QEUH-13A817A/2021
England/QEUH-13A7F26/2021
England/QEUH-13A80B9/2021
England/QEUH-13A7F44/2021
England/QEUH-13A7F53/2021
England/QEUH-13A7E83/2021
England/QEUH-13A7FEA/2021
England/QEUH-13A81C5/2021
England/QEUH-13A857E/2021
England/MILK-13AC808/2021
England/QEUH-13A8AD9/2021
England/QEUH-13A882A/2021
England/QEUH-13A8839/2021
England/QEUH-13A88FD/2021
England/QEUH-13A87D2/2021
England/QEUH-13A8ACA/2021
England/QEUH-13A8A51/2021
England/QEUH-13A8990/2021
England/QEUH-13A8A60/2021
England/QEUH-13A88A2/2021
England/QEUH-13A89AF/2021
England/QEUH-13A8B21/2021
England/QEUH-13A8D2B/2021
England/QEUH-13A8893/2021
England/QEUH-13A9452/2021
England/QEUH-13A93BF/2021
England/QEUH-13A948F/2021
England/QEUH-13A9461/2021
England/QEUH-13A9601/2021
England/QEUH-13A8D3A/2021
England/QEUH-13A9470/2021
England/QEUH-13A95D7/2021
England/QEUH-13A9768/2021
England/QEUH-13A95F5/2021
England/QEUH-13A96E3/2021
England/QEUH-13A96B6/2021
England/QEUH-13A96A7/2021
England/QEUH-13A9829/2021
England/QEUH-13A98CF/2021
England/QEUH-13AA04E/2021
England/QEUH-13A9917/2021
England/QEUH-13AA11E/2021
England/QEUH-13A98DE/2021
England/QEUH-13AA257/2021
England/QEUH-13A9FAC/2021
England/QEUH-13AA1A5/2021
England/QEUH-13AA1C3/2021
England/QEUH-13AA196/2021
England/QEUH-13AA1D2/2021
England/QEUH-13AA318/2021
England/QEUH-13AA336/2021
England/QEUH-13AA3FA/2021
England/ALDP-13A2FD0/2021
England/QEUH-13AA275/2021
England/ALDP-13A3027/2021
England/ALDP-13A3160/2021
England/ALDP-13A2FEF/2021
England/ALDP-13A3106/2021
England/QEUH-13AA406/2021
England/ALDP-13A318E/2021
England/ALDP-13A3203/2021
England/MILK-13A32B8/2021
England/ALDP-13A3212/2021
England/QEUH-13A9698/2021
England/ALDP-13A31F7/2021
England/MILK-13A333D/2021
England/ALDP-13A325E/2021
England/MILK-13A32C7/2021
England/MILK-13A332E/2021
England/MILK-13A33E2/2021
England/MILK-13A3397/2021
England/MILK-13A350A/2021
England/MILK-13A3476/2021
England/MILK-13A340D/2021
England/MILK-13A3467/2021
England/MILK-13A3528/2021
England/MILK-13A3519/2021
England/MILK-13AC9BA/2021
England/QEUH-13A83FC/2021
England/MILK-13ACAC6/2021
England/QEUH-13A88DF/2021
England/QEUH-13A8848/2021
England/MILK-13ACB5A/2021
England/QEUH-13A87F0/2021
England/QEUH-13A86F3/2021
England/QEUH-13A88EE/2021
England/QEUH-13A8A15/2021
England/QEUH-13A8954/2021
England/QEUH-13A8A42/2021
England/QEUH-13A8963/2021
England/QEUH-13A8B12/2021
England/QEUH-13A8B9A/2021
England/QEUH-13A8B8B/2021
England/QEUH-13A8B03/2021
England/QEUH-13A8A24/2021
England/QEUH-13A8BC7/2021
England/QEUH-13A8C6A/2021
England/QEUH-13A8CE2/2021
England/QEUH-13A8BD6/2021
England/QEUH-13A8C2E/2021
England/QEUH-13A881B/2021
England/QEUH-13A8C4C/2021
England/QEUH-13A8CF1/2021
England/QEUH-13A8620/2021
England/QEUH-13A8D49/2021
England/QEUH-13A99AE/2021
England/QEUH-13A9C5A/2021
England/QEUH-13A8C79/2021
England/QEUH-13A9AC9/2021
England/QEUH-13A9BA8/2021
England/QEUH-13A9AD8/2021
England/QEUH-13A9C4B/2021
England/QEUH-13A9D39/2021
England/QEUH-13A9ECD/2021
England/QEUH-13A9CE1/2021
England/QEUH-13A9F9D/2021
England/QEUH-13A9D48/2021
England/QEUH-13A9D93/2021
England/QEUH-13A9C69/2021
England/QEUH-13A9E09/2021
England/QEUH-13A9F8E/2021
England/QEUH-13AA06C/2021
England/QEUH-13AA03F/2021
England/QEUH-13AA020/2021
England/QEUH-13AA0F3/2021
England/QEUH-13A9E72/2021
England/QEUH-13AA10F/2021
England/QEUH-13AA0E4/2021
England/QEUH-13AA266/2021
England/QEUH-13AA12D/2021
England/QEUH-13AA345/2021
England/QEUH-13AA327/2021
England/QEUH-13AA1B4/2021
England/QEUH-13AA354/2021
England/QEUH-13AA284/2021
England/QEUH-13AA293/2021
England/QEUH-13AA3DC/2021
England/QEUH-13AA3EB/2021
England/QEUH-13AA4AC/2021
England/QEUH-13A9DA2/2021
England/QEUH-13AA48E/2021
England/ALDP-13A3009/2021
England/ALDP-13A2F94/2021
England/QEUH-13AA4BB/2021
England/ALDP-13A3124/2021
England/ALDP-13A2FB2/2021
England/ALDP-13A3081/2021
England/ALDP-13A3115/2021
England/ALDP-13A30CD/2021
England/ALDP-13A3072/2021
England/ALDP-13A3045/2021
England/ALDP-13A30DC/2021
England/ALDP-13A3018/2021
England/CAMC-139C62F/2021
England/ALDP-13A3063/2021
England/ALDP-13A31BB/2021
England/ALDP-13A30FA/2021
England/ALDP-13A30EB/2021
England/ALDP-13A31CA/2021
England/ALDP-13A3221/2021
England/CAMC-139C926/2021
England/CAMC-139CBA8/2021
England/MILK-13A33D3/2021
England/MILK-13A326D/2021
England/ALDP-13A2FFE/2021
England/MILK-13A3388/2021
England/MILK-13A32D6/2021
England/MILK-13A327C/2021
England/MILK-13A336A/2021
England/ALDP-13A30BE/2021
England/MILK-13A32E5/2021
England/MILK-13A328B/2021
England/ALDP-13A3230/2021
England/MILK-13A3300/2021
England/MILK-13A33C4/2021
England/MILK-13A3379/2021
England/MILK-13A331F/2021
England/ALDP-13A3036/2021
England/MILK-13A334C/2021
England/QEUH-13A9935/2021
England/MILK-13A341C/2021
England/MILK-13A3485/2021
England/MILK-13A33F1/2021
England/MILK-13A34EF/2021
England/MILK-13A34B2/2021
England/QEUH-13A9926/2021
England/QEUH-13A9A14/2021
England/QEUH-13A9953/2021
England/QEUH-13A99BD/2021
England/QEUH-13A9ABA/2021
England/QEUH-13A9A6F/2021
England/MILK-13A34D0/2021
England/QEUH-13A99F9/2021
England/QEUH-13A9A23/2021
England/QEUH-13A9A05/2021
England/QEUH-13A9C3C/2021
England/QEUH-13A9B7B/2021
England/QEUH-13A9D84/2021
England/QEUH-13A9B8A/2021
England/QEUH-13A9C96/2021
England/QEUH-13A9CD2/2021
England/QEUH-13A9C1E/2021
England/QEUH-13A9BE4/2021
England/QEUH-13A9DFD/2021
England/QEUH-13A9DB1/2021
England/QEUH-13AABC5/2021
England/QEUH-13A9E63/2021
England/QEUH-13A9C2D/2021
England/CAMC-139BB5E/2021
England/CAMC-139B82A/2021
England/QEUH-13A9B99/2021
England/CAMC-139BFBC/2021
England/CAMC-139BF70/2021
England/CAMC-139BFAD/2021
Scotland/QEUH-139137E/2021
England/CAMC-139C917/2021
Scotland/QEUH-1394162/2021
Scotland/QEUH-1394153/2021
Scotland/QEUH-1391745/2021
Scotland/QEUH-1393EB7/2021
Scotland/QEUH-1393EC6/2021
Scotland/QEUH-13916FD/2021
Scotland/QEUH-1394047/2021
Scotland/QEUH-1393EE4/2021
England/QEUH-13A9CF0/2021
Scotland/QEUH-1394241/2021
Scotland/QEUH-1394205/2021
Scotland/QEUH-1391420/2021
Scotland/QEUH-139154B/2021
Scotland/QEUH-13914C6/2021
Scotland/QEUH-1391578/2021
Scotland/QEUH-13914B7/2021
Scotland/QEUH-1391350/2021
Scotland/QEUH-139155A/2021
Scotland/QEUH-13917FA/2021
Scotland/QEUH-1393F69/2021
Scotland/QEUH-1394056/2021
Scotland/QEUH-1391693/2021
Scotland/QEUH-1394083/2021
Scotland/QEUH-1391781/2021
Scotland/QEUH-1391842/2021
Scotland/QEUH-13915E1/2021
Scotland/QEUH-1394065/2021
Scotland/QEUH-1393FC3/2021
Scotland/QEUH-13915F0/2021
Scotland/QEUH-1391754/2021
Scotland/QEUH-1393ED5/2021
Scotland/QEUH-1394092/2021
Scotland/QEUH-13940DE/2021
Scotland/QEUH-1393F5A/2021
Scotland/QEUH-1391736/2021
Scotland/QEUH-13940ED/2021
Scotland/QEUH-1394108/2021
Wales/ALDP-13A3D4E/2021
Scotland/QEUH-1394232/2021
Scotland/QEUH-13941EA/2021
Scotland/QEUH-1394250/2021
Scotland/QEUH-13941DB/2021
Scotland/QEUH-1394144/2021
Scotland/QEUH-139E3F9/2021
Scotland/QEUH-13941CC/2021
Scotland/QEUH-139E757/2021
Scotland/QEUH-1394180/2021
Scotland/QEUH-1393190/2021
Scotland/QEUH-139338B/2021
Scotland/QEUH-139426F/2021
Scotland/QEUH-1393093/2021
Scotland/QEUH-13930EE/2021
Scotland/QEUH-13933E5/2021
Scotland/QEUH-139360A/2021
Scotland/QEUH-139345B/2021
Scotland/QEUH-13935EF/2021
Scotland/QEUH-13930B1/2021
Scotland/QEUH-1393549/2021
Scotland/QEUH-139337C/2021
Scotland/QEUH-1393567/2021
Scotland/QEUH-1393691/2021
Scotland/QEUH-1393761/2021
Scotland/QEUH-1393734/2021
Scotland/QEUH-1393716/2021
Scotland/QEUH-139F1FE/2021
Scotland/QEUH-139F149/2021
Scotland/QEUH-1396CAB/2021
Scotland/QEUH-1396C05/2021
Scotland/QEUH-139F2BF/2021
Scotland/QEUH-139F370/2021
Wales/ALDP-138E022/2021
Scotland/QEUH-139F361/2021
Wales/ALDP-138E1A7/2021
Scotland/QEUH-13905F1/2021
Scotland/QEUH-13905E2/2021
Scotland/QEUH-13905C4/2021
Scotland/QEUH-139060D/2021
Scotland/QEUH-13905D3/2021
Scotland/QEUH-139063A/2021
Scotland/QEUH-139062B/2021
Scotland/QEUH-13905A6/2021
Scotland/QEUH-139061C/2021
Scotland/QEUH-1390764/2021
Scotland/QEUH-1390737/2021
Scotland/QEUH-139339A/2021
Scotland/QEUH-13906B2/2021
Scotland/QEUH-1390676/2021
Scotland/QEUH-139070A/2021
Scotland/QEUH-13906A3/2021
Scotland/QEUH-1390719/2021
Scotland/QEUH-1390728/2021
Scotland/QEUH-1390658/2021
Scotland/QEUH-1390694/2021
Scotland/QEUH-13906EF/2021
Scotland/QEUH-1390667/2021
Scotland/QEUH-1390746/2021
Scotland/QEUH-1390755/2021
Scotland/QEUH-1390773/2021
Scotland/QEUH-1390782/2021
Scotland/QEUH-13906FE/2021
Scotland/QEUH-1393312/2021
Scotland/QEUH-139328E/2021
Scotland/QEUH-1390791/2021
Scotland/QEUH-13907FB/2021
Scotland/QEUH-13932D9/2021
Scotland/QEUH-13907EC/2021
Scotland/QEUH-1390649/2021
Scotland/QEUH-13907BF/2021
Scotland/QEUH-1393303/2021
Scotland/QEUH-139335E/2021
Scotland/QEUH-13932F7/2021
Scotland/QEUH-139334F/2021
Scotland/QEUH-13932E8/2021
Scotland/QEUH-13907A0/2021
Scotland/QEUH-1390A01/2021
Scotland/QEUH-139329D/2021
Scotland/QEUH-13907DD/2021
Scotland/QEUH-13933A9/2021
Scotland/QEUH-139342E/2021
Scotland/QEUH-13933B8/2021
Scotland/QEUH-139336D/2021
Scotland/QEUH-1393488/2021
Scotland/QEUH-139351C/2021
Scotland/QEUH-1393497/2021
Scotland/QEUH-13934B5/2021
Scotland/QEUH-13934D3/2021
Scotland/QEUH-139353A/2021
Scotland/QEUH-13934F1/2021
Scotland/QEUH-139350D/2021
Scotland/QEUH-13933D6/2021
Scotland/QEUH-1393400/2021
Scotland/QEUH-13934C4/2021
Scotland/QEUH-139344C/2021
Scotland/QEUH-13935D0/2021
Scotland/QEUH-1393707/2021
Scotland/QEUH-139343D/2021
Scotland/QEUH-13935B2/2021
Scotland/QEUH-1393770/2021
Scotland/QEUH-13935C1/2021
Scotland/QEUH-1396B62/2021
Scotland/QEUH-1393646/2021
Scotland/QEUH-1396B80/2021
Scotland/QEUH-1396B9F/2021
Scotland/QEUH-1393743/2021
Scotland/QEUH-1393673/2021
Scotland/QEUH-13936DD/2021
Scotland/QEUH-13936BF/2021
Scotland/QEUH-1393664/2021
Scotland/QEUH-13935FE/2021
Scotland/QEUH-1396B26/2021
Scotland/QEUH-1396C7E/2021
Scotland/QEUH-13936A0/2021
Scotland/QEUH-1393628/2021
Scotland/QEUH-1396BEA/2021
Scotland/QEUH-13936CE/2021
Scotland/QEUH-1396C14/2021
Scotland/QEUH-1396C41/2021
Scotland/QEUH-13ABC58/2021
Scotland/QEUH-139004B/2021
Scotland/QEUH-1396C23/2021
Scotland/QEUH-139010C/2021
Scotland/QEUH-1390157/2021
Scotland/QEUH-1390078/2021
Scotland/QEUH-139011B/2021
Scotland/QEUH-1390069/2021
Scotland/QEUH-139012A/2021
Scotland/QEUH-1390272/2021
Scotland/CAMC-13A4B34/2021
Scotland/QEUH-13902FA/2021
Scotland/QEUH-1390184/2021
Scotland/QEUH-1390351/2021
Scotland/QEUH-1390342/2021
Scotland/QEUH-13903CA/2021
Scotland/QEUH-139056A/2021
Scotland/QEUH-1390500/2021
Scotland/QEUH-13902EB/2021
Scotland/QEUH-1390315/2021
Scotland/QEUH-1390306/2021
Scotland/QEUH-13902AF/2021
Scotland/QEUH-13902CD/2021
Scotland/QEUH-1390139/2021
Scotland/QEUH-139051F/2021
Scotland/QEUH-1390324/2021
Scotland/QEUH-13902BE/2021
Scotland/QEUH-1390333/2021
Scotland/QEUH-13A7C7A/2021
Scotland/QEUH-139039D/2021
Scotland/QEUH-13A8189/2021
Scotland/QEUH-13A8338/2021
Scotland/QEUH-13A856F/2021
Scotland/QEUH-13A8277/2021
Scotland/QEUH-13A84BD/2021
Scotland/QEUH-13A863F/2021
Scotland/QEUH-13A86E4/2021
Scotland/QEUH-13A8D0D/2021
Scotland/QEUH-1399710/2021
Scotland/QEUH-13A9F7F/2021
Scotland/QEUH-1399947/2021
Scotland/QEUH-13A9B20/2021
Scotland/QEUH-13A87E1/2021
Scotland/QEUH-139A436/2021
Scotland/QEUH-139A2D2/2021
Scotland/QEUH-139A560/2021
Scotland/QEUH-139E951/2021
Scotland/QEUH-139EC94/2021
Scotland/QEUH-13A0901/2021
Scotland/QEUH-139A32A/2021
Scotland/QEUH-13A088C/2021
Scotland/QEUH-13A087D/2021
Scotland/CAMC-13A475E/2021
Scotland/QEUH-13A09B6/2021
Scotland/ALDP-13BA139/2021
England/CAMC-13AF0FE/2021
England/CAMC-13AF4F2/2021
England/CAMC-13AF2CB/2021
England/CAMC-13AF95D/2021
Scotland/QEUH-13A0A68/2021
Scotland/QEUH-13A1DAA/2021
England/CAMC-13AEE8C/2021
England/CAMC-13AF0EF/2021
England/CAMC-13AF647/2021
England/CAMC-13AFCAF/2021
England/CAMC-13AF6B0/2021
England/ALDP-13A1EB6/2021
England/ALDP-13A1F68/2021
England/ALDP-13A1E98/2021
England/ALDP-13A1E89/2021
England/CAMC-13AF638/2021
England/ALDP-13A200A/2021
England/ALDP-13A2028/2021
England/ALDP-13A1FFF/2021
England/ALDP-13A2064/2021
England/ALDP-13A20FB/2021
England/ALDP-13A2116/2021
England/ALDP-13A2055/2021
England/ALDP-13A2161/2021
England/ALDP-13A2170/2021
England/ALDP-13A2134/2021
England/ALDP-13A1FB3/2021
England/ALDP-13A20A0/2021
England/ALDP-13A21BC/2021
England/ALDP-13A2204/2021
England/ALDP-13A2240/2021
England/ALDP-13A1F95/2021
England/ALDP-13A228C/2021
England/ALDP-13A2231/2021
England/ALDP-13A22B9/2021
England/ALDP-13A226E/2021
England/ALDP-13A2222/2021
England/ALDP-13A22F5/2021
England/ALDP-13A22E6/2021
England/ALDP-13A2398/2021
England/ALDP-13A22D7/2021
England/ALDP-13A22AA/2021
England/ALDP-13A2310/2021
Scotland/QEUH-139D512/2021
England/ALDP-13A237A/2021
England/QEUH-139D5A9/2021
England/ALDP-13A1EE3/2021
England/MILK-13A1803/2021
England/QEUH-139F57A/2021
England/ALDP-13A21CB/2021
Scotland/QEUH-139F56B/2021
England/QEUH-139F589/2021
England/QEUH-139F5E3/2021
Scotland/QEUH-139F5A7/2021
Scotland/QEUH-139F5B6/2021
England/ALDP-13A236B/2021
England/QEUH-139F62C/2021
England/QEUH-139F659/2021
England/ALDP-13A1ED4/2021
England/QEUH-139F668/2021
Scotland/QEUH-139F6D1/2021
Scotland/QEUH-139F7DE/2021
England/QEUH-139F7ED/2021
England/QEUH-139F871/2021
England/QEUH-139F6E0/2021
England/QEUH-139F862/2021
England/QEUH-139F6FF/2021
England/QEUH-139F7B0/2021
England/ALDP-13A20EC/2021
Scotland/QEUH-139F880/2021
England/QEUH-139F9D8/2021
Scotland/QEUH-139F8DB/2021
England/QEUH-139F9C9/2021
Scotland/QEUH-139F914/2021
England/QEUH-139F923/2021
England/QEUH-139FA8A/2021
England/QEUH-139FA99/2021
England/QEUH-13A140F/2021
Scotland/QEUH-13A12C9/2021
England/ALDP-13A1E6B/2021
England/ALDP-13A1FC2/2021
England/ALDP-13A1FA4/2021
England/ALDP-13A1F4A/2021
England/ALDP-13A1F1D/2021
England/ALDP-13A20CE/2021
England/ALDP-13A1F2C/2021
England/ALDP-13A1E3E/2021
England/ALDP-13A232F/2021
England/ALDP-13A218F/2021
England/ALDP-13A2037/2021
England/ALDP-13A227D/2021
England/ALDP-13A21DA/2021
England/QEUH-139D460/2021
England/QEUH-139F4E6/2021
England/ALDP-13A2389/2021
Scotland/QEUH-139F7CF/2021
England/QEUH-139F4D7/2021
England/ALDP-13A21F8/2021
Scotland/QEUH-139F853/2021
England/QEUH-139F7A1/2021
England/QEUH-139F729/2021
Scotland/QEUH-139F71A/2021
England/QEUH-139F89F/2021
England/QEUH-139F61D/2021
England/CAMC-13D3361/2021
England/CAMC-13D3370/2021
England/QEUH-139F63B/2021
England/CAMC-13D33F8/2021
Scotland/QEUH-13A1609/2021
Scotland/QEUH-139F792/2021
Scotland/QEUH-139FA7B/2021
England/CAMC-13D3325/2021
England/CAMC-13D33DA/2021
England/CAMC-13D33AD/2021
England/CAMC-13D352F/2021
England/CAMC-13D3510/2021
England/QEUH-13A142D/2021
England/CAMC-13D3DEB/2021
England/CAMC-13D2380/2021
England/CAMC-13D3E51/2021
England/CAMC-13D3A11/2021
England/CAMC-13D3E42/2021
England/CAMC-13D3DDC/2021
England/CAMC-13D38EA/2021
England/CAMC-13D4755/2021
England/ALDP-13B8B79/2021
England/CAMC-13D397E/2021
England/ALDP-13B8B5B/2021
England/ALDP-13B8B6A/2021
England/ALDP-13B8BC4/2021
England/CAMC-13D3A99/2021
England/ALDP-13B8C3A/2021
England/ALDP-13B8B97/2021
England/ALDP-13B8BD3/2021
England/ALDP-13B8BE2/2021
England/ALDP-13B8D82/2021
England/CAMC-13D47EC/2021
England/ALDP-13B8D0A/2021
England/ALDP-13B8E8F/2021
England/ALDP-13B8BA6/2021
England/ALDP-13B8AB8/2021
England/ALDP-13B8B4C/2021
England/ALDP-13B8B88/2021
England/ALDP-13B8BF1/2021
England/ALDP-13B8D55/2021
England/ALDP-13B9C75/2021
England/ALDP-13B8E70/2021
England/ALDP-13B8C1C/2021
England/MILK-13CB1BD/2021
England/CAMC-13A4518/2021
England/CAMC-13A45FA/2021
England/CAMC-13A484C/2021
England/CAMC-13A468E/2021
England/CAMC-13A490D/2021
England/CAMC-13A4B8F/2021
England/CAMC-13A4879/2021
England/ALDP-13B8C49/2021
England/CAMC-13A4C5F/2021
England/CAMC-13A4AFB/2021
England/CAMC-13A48F1/2021
England/CAMC-13A4E59/2021
England/CAMC-13A4ADD/2021
England/CAMC-13A4D01/2021
England/CAMC-13A4D3E/2021
England/CAMC-13A4C6E/2021
England/CAMC-13A523E/2021
England/CAMC-13A50BC/2021
England/CAMC-13A50DA/2021
England/CAMC-13A5016/2021
Wales/ALDP-13A1CAD/2021
England/CAMC-139C11F/2021
England/MILK-13BC067/2021
Wales/ALDP-13A1BEC/2021
Wales/ALDP-13A1CF8/2021
Wales/ALDP-13A1B82/2021
Wales/ALDP-13A1D31/2021
England/CAMC-13A4F56/2021
England/CAMC-139C5AA/2021
England/CAMC-13AFEF4/2021
England/QEUH-13903E8/2021
England/CAMC-139BFDA/2021
England/QEUH-1390597/2021
England/QEUH-1390588/2021
England/QEUH-139049A/2021
England/QEUH-139047C/2021
England/QEUH-139052E/2021
England/QEUH-1390087/2021
England/QEUH-139003C/2021
England/QEUH-1390421/2021
England/QEUH-1390193/2021
England/QEUH-13900A5/2021
England/CAMC-13A4ED1/2021
England/QEUH-13900D2/2021
England/QEUH-139002D/2021
England/QEUH-13901FD/2021
England/QEUH-1390096/2021
England/QEUH-13900C3/2021
England/QEUH-13901A2/2021
England/QEUH-13901C0/2021
England/CAMC-139C373/2021
England/QEUH-13901DF/2021
England/QEUH-1390218/2021
England/QEUH-1390360/2021
England/CAMC-139C452/2021
England/QEUH-1390245/2021
England/QEUH-1390227/2021
England/QEUH-1390254/2021
England/QEUH-13903D9/2021
England/QEUH-1390263/2021
England/QEUH-139037F/2021
England/QEUH-1390403/2021
England/QEUH-13903F7/2021
England/QEUH-139044F/2021
England/QEUH-13903BB/2021
England/QEUH-1390430/2021
England/QEUH-13904A9/2021
England/QEUH-139045E/2021
England/QEUH-13904C7/2021
England/QEUH-139048B/2021
England/QEUH-139054C/2021
England/QEUH-139055B/2021
England/QEUH-139053D/2021
England/QEUH-13904F4/2021
England/QEUH-13904D6/2021
England/QEUH-13904B8/2021
England/QEUH-1390579/2021
England/ALDP-1392D15/2021
England/QEUH-13904E5/2021
England/QEUH-139046D/2021
England/QEUH-138FE18/2021
England/QEUH-13906C1/2021
England/ALDP-138DCF2/2021
England/QEUH-13908AD/2021
England/QEUH-13908BC/2021
England/QEUH-13908E9/2021
England/QEUH-13908CB/2021
England/QEUH-1390940/2021
England/QEUH-13908DA/2021
England/QEUH-1390904/2021
England/QEUH-1390922/2021
England/QEUH-1390913/2021
England/QEUH-139097D/2021
England/QEUH-139095F/2021
England/QEUH-139098C/2021
England/QEUH-13909AA/2021
England/QEUH-139096E/2021
England/QEUH-13909F5/2021
England/QEUH-13909B9/2021
England/QEUH-13909C8/2021
England/QEUH-13909E6/2021
England/QEUH-13909D7/2021
England/QEUH-1390931/2021
England/CAMC-13D3A6C/2021
England/QEUH-139038E/2021
England/RAND-13FCD73/2021
England/RAND-13FD2FB/2021
England/RAND-13FD659/2021
England/RAND-13FD0B5/2021
England/RAND-13FD8DB/2021
England/RAND-13FD8EA/2021
England/RAND-13FD905/2021
England/RAND-13FD9BA/2021
England/RAND-13FD6B3/2021
England/RAND-13FD9E7/2021
England/RAND-13FD63B/2021
England/RAND-13FD729/2021
England/RAND-13FD237/2021
England/RAND-13FD738/2021
England/RAND-13FD64A/2021
England/RAND-13FDAD5/2021
England/RAND-13FD686/2021
England/RAND-13FD668/2021
England/RAND-13FD71A/2021
England/RAND-13FD6A4/2021
England/RAND-13FD70B/2021
England/RAND-13FD9C9/2021
England/RAND-13FD98D/2021
England/RAND-13FDA3F/2021
England/RAND-13FD9AB/2021
England/RAND-13FD9F6/2021
England/RAND-13FD923/2021
England/RAND-13FD8CC/2021
England/RAND-13FD8F9/2021
England/RAND-13FD61D/2021
England/RAND-13FD99C/2021
England/RAND-13FD914/2021
England/RAND-13FDA5D/2021
England/RAND-13FDA20/2021
England/RAND-13FDA02/2021
England/RAND-13FDAC6/2021
England/RAND-13FD62C/2021
England/RAND-13FDA11/2021
England/RAND-14219BC/2021
England/RAND-14220B6/2021
England/RAND-142199E/2021
England/RAND-1421A6E/2021
England/RAND-1421A40/2021
England/RAND-142204D/2021
England/RAND-1421A7D/2021
England/RAND-142202F/2021
England/RAND-14220C5/2021
England/RAND-142205C/2021
England/RAND-14223CC/2021
England/RAND-1422441/2021
England/RAND-14223F9/2021
England/RAND-14225D5/2021
England/RAND-142254E/2021
England/RAND-14223DB/2021
England/RAND-142257B/2021
England/RAND-14225F3/2021
England/RAND-1422511/2021
England/RAND-142255D/2021
England/RAND-14220A7/2021
England/RAND-142261E/2021
England/RAND-14220D4/2021
England/RAND-1422423/2021
England/RAND-1422414/2021
England/RAND-14224AB/2021
England/RAND-14223EA/2021
England/RAND-1422405/2021
England/RAND-1422432/2021
England/RAND-1422450/2021
England/RAND-1422010/2021
England/RAND-1421A5F/2021
England/RAND-14224D8/2021
Switzerland/BS-ETHZ-530872/2021
England/RAND-14224E7/2021
England/RAND-142253F/2021
England/RAND-142260F/2021
England/RAND-142256C/2021
Switzerland/BS-ETHZ-530871/2021
Switzerland/AG-ETHZ-530859/2021
England/RAND-14225E4/2021
England/RAND-142247E/2021
Switzerland/AG-ETHZ-530862/2021
Switzerland/AG-ETHZ-530874/2021
Switzerland/BS-ETHZ-530907/2021
Switzerland/AG-ETHZ-530868/2021
Switzerland/AG-ETHZ-530888/2021
Switzerland/BS-ETHZ-530936/2021
Switzerland/AG-ETHZ-530916/2021
Switzerland/BE-ETHZ-530905/2021
Switzerland/AG-ETHZ-530923/2021
Switzerland/AG-ETHZ-530890/2021
Switzerland/AG-ETHZ-530911/2021
Switzerland/BE-ETHZ-530901/2021
Switzerland/BL-ETHZ-530894/2021
Switzerland/BL-ETHZ-530864/2021
Switzerland/BL-ETHZ-530877/2021
England/RAND-14224C9/2021
Switzerland/BL-ETHZ-530913/2021
Switzerland/BL-ETHZ-530893/2021
Switzerland/BL-ETHZ-530883/2021
Switzerland/BL-ETHZ-530900/2021
Switzerland/BL-ETHZ-530903/2021
Switzerland/BL-ETHZ-530902/2021
Switzerland/BL-ETHZ-530896/2021
Switzerland/BL-ETHZ-530898/2021
England/CAMC-141D9C2/2021
Switzerland/BL-ETHZ-530919/2021
England/CAMC-141D9FF/2021
Switzerland/LU-ETHZ-530949/2021
Switzerland/GR-ETHZ-530886/2021
Switzerland/LU-ETHZ-530951/2021
Switzerland/SO-ETHZ-530922/2021
Switzerland/LU-ETHZ-530950/2021
Switzerland/SO-ETHZ-530924/2021
Switzerland/SG-ETHZ-530879/2021
Switzerland/SG-ETHZ-530881/2021
Switzerland/SO-ETHZ-530943/2021
Switzerland/SO-ETHZ-530955/2021
Switzerland/SO-ETHZ-530908/2021
Switzerland/SO-ETHZ-530941/2021
Switzerland/SO-ETHZ-530930/2021
Switzerland/SO-ETHZ-530926/2021
Switzerland/SO-ETHZ-530946/2021
Switzerland/SG-ETHZ-530854/2021
Switzerland/SO-ETHZ-530952/2021
Switzerland/SO-ETHZ-530933/2021
Switzerland/SO-ETHZ-530957/2021
Switzerland/SO-ETHZ-530958/2021
Switzerland/SO-ETHZ-530942/2021
Switzerland/TI-ETHZ-530866/2021
Switzerland/SO-ETHZ-530954/2021
Northern_Ireland/RAND-1421D74/2021
Northern_Ireland/RAND-14215B8/2021
Northern_Ireland/RAND-14215C7/2021
Northern_Ireland/RAND-1421D83/2021
Switzerland/VD-ETHZ-530863/2021
Switzerland/TI-ETHZ-530885/2021
Switzerland/VD-ETHZ-530938/2021
Switzerland/VD-ETHZ-530937/2021
Switzerland/SZ-ETHZ-530899/2021
Switzerland/TI-ETHZ-530932/2021
Northern_Ireland/RAND-1421D92/2021
Switzerland/VS-ETHZ-530869/2021
Switzerland/VD-ETHZ-530940/2021
Switzerland/VD-ETHZ-530963/2021
Switzerland/VD-ETHZ-530939/2021
Switzerland/VS-ETHZ-530909/2021
Switzerland/VS-ETHZ-530887/2021
Switzerland/VS-ETHZ-530920/2021
Switzerland/ZH-ETHZ-530861/2021
Switzerland/ZH-ETHZ-530917/2021
Switzerland/ZH-ETHZ-530855/2021
Switzerland/ZH-ETHZ-530860/2021
Switzerland/ZH-ETHZ-530878/2021
Switzerland/ZH-ETHZ-530856/2021
Switzerland/ZH-ETHZ-530876/2021
Switzerland/ZH-ETHZ-530915/2021
Switzerland/ZH-ETHZ-530934/2021
Switzerland/ZH-ETHZ-530960/2021
Northern_Ireland/RAND-13FD4B9/2021
Northern_Ireland/RAND-13FD4C8/2021
Northern_Ireland/RAND-13FD4E6/2021
Northern_Ireland/RAND-13FD55C/2021
Northern_Ireland/RAND-13FD4AA/2021
Northern_Ireland/RAND-13FD52F/2021
Northern_Ireland/RAND-13FD4D7/2021
Northern_Ireland/RAND-13FD4F5/2021
Switzerland/ZH-ETHZ-530961/2021
Northern_Ireland/RAND-13FD932/2021
Northern_Ireland/RAND-13FD941/2021
Northern_Ireland/RAND-13FD56B/2021
Northern_Ireland/RAND-13FD950/2021
Northern_Ireland/RAND-13FD96F/2021
Northern_Ireland/RAND-13FD97E/2021
Scotland/CAMC-145D50E/2021
Estonia/Cov9774/2021
Estonia/Cov9704/2021
Estonia/Cov9807/2021
Estonia/Cov9770/2021
Estonia/Cov9875/2021
Estonia/Cov9723/2021
Estonia/Cov9708/2021
Estonia/Cov9700/2021
Estonia/Cov9731/2021
Estonia/Cov9698/2021
Estonia/Cov9716/2021
Switzerland/BS-UHB-42727543/2021
Estonia/Cov9747/2021
Estonia/Cov9706/2021
Estonia/Cov9869/2021
Estonia/Cov9881/2021
Estonia/Cov9883/2021
Estonia/Cov9884/2021
Switzerland/GE-33474639/2021
Switzerland/GE-33474468/2021
Switzerland/GE-33474796/2021
Switzerland/GE-33475464/2021
Switzerland/GE-33474714/2021
Switzerland/GE-33474741/2021
Switzerland/GE-33475098/2021
Switzerland/GE-33475133/2021
Switzerland/GE-33474825/2021
Switzerland/GE-33474831/2021
Switzerland/GE-33475347/2021
Switzerland/GE-33475993/2021
Switzerland/GE-33475239/2021
Switzerland/GE-33475164/2021
Switzerland/GE-33474814/2021
Switzerland/GE-33476195/2021
Switzerland/GE-33476047/2021
Switzerland/GE-33475808/2021
Switzerland/GE-33476330/2021
Switzerland/GE-33476574/2021
Switzerland/GE-33475810/2021
Switzerland/GE-33475995/2021
Switzerland/GE-33476004/2021
Switzerland/GE-33475818/2021
Switzerland/GE-33476121/2021
Switzerland/GE-33476068/2021
Switzerland/GE-33476435/2021
Switzerland/GE-33476611/2021
Switzerland/GE-33476427/2021
Switzerland/GE-33476594/2021
Switzerland/GE-33476644/2021
Switzerland/GE-33478189/2021
Switzerland/GE-33477269/2021
Switzerland/GE-33478278/2021
Switzerland/GE-33475515/2021
Switzerland/GE-33476759/2021
Switzerland/GE-33477521/2021
USA/CA-CDC-QDX22633173/2021
Switzerland/VS-33494723/2021
Switzerland/VS-33494869/2021
USA/CA-CDC-QDX22633283/2021
USA/CA-CDC-QDX22632947/2021
Switzerland/VS-33494860/2021
USA/CA-CDC-QDX22632870/2021
Switzerland/GE-33475283/2021
USA/OH-UHTL-169/2021
USA/CA-CDC-QDX22633282/2021
Switzerland/GE-33477449/2021
USA/CA-CDC-QDX22633141/2021
USA/CA-CDC-QDX22633169/2021
USA/SC-COVID21-0871/2021
USA/NH-CDC-LC0023465/2021
USA/OH-UHTL-211/2021
USA/RI-CDC-LC0023396/2021
USA/OH-UHTL-193/2021
USA/RI-CDC-LC0023646/2021
USA/NH-CDC-LC0023751/2021
USA/FL-CDC-QDX22678176/2021
USA/IN-CDC-QDX22682118/2021
USA/FL-CDC-QDX22678138/2021
USA/NJ-CDC-QDX22725833/2021
USA/FL-CDC-QDX22678433/2021
USA/MD-MDH-1350/2021
USA/OH-CDC-QDX22721796/2021
USA/PA-CDC-QDX22721744/2021
USA/CA-LACPHL-AF00663/2021
USA/ME-CDC-QDX22758582/2021
USA/OH-CDC-QDX22761319/2021
USA/VT-CDC-QDX22755619/2021
USA/OH-CDC-QDX22761943/2021
USA/TX-CDC-QDX22763663/2021
USA/TX-CDC-QDX22762437/2021
USA/TX-CDC-QDX22759461/2021
USA/NV-CDC-QDX22631997/2021
USA/TX-CDC-QDX22760996/2021
USA/NH-CDC-QDX22758836/2021
USA/PA-CDC-QDX22761429/2021
USA/ME-CDC-QDX22758792/2021
USA/TX-CDC-QDX22761143/2021
USA/TX-CDC-QDX22759744/2021
USA/OH-CDC-QDX22725834/2021
USA/NY-CDC-QDX22719754/2021
USA/NH-CDC-QDX22728373/2021
USA/NY-CDC-QDX22722841/2021
USA/TX-CDC-QDX22762439/2021
USA/MA-CDC-QDX22727806/2021
USA/MA-CDC-QDX22728267/2021
USA/NY-CDC-QDX22722378/2021
USA/PA-CDC-QDX22719745/2021
USA/OH-CDC-QDX22720746/2021
USA/PA-CDC-QDX22720748/2021
USA/NY-CDC-QDX22719655/2021
USA/MA-CDC-QDX22727723/2021
USA/NY-CDC-QDX22722002/2021
USA/PA-CDC-QDX22720907/2021
USA/MA-CDC-QDX22728110/2021
USA/PA-CDC-QDX22726134/2021
USA/OH-CDC-QDX22722248/2021
USA/OH-CDC-QDX22721828/2021
USA/PA-CDC-QDX22723579/2021
USA/NY-CDC-QDX22720843/2021
USA/OH-CDC-QDX22721821/2021
USA/PA-CDC-QDX22719841/2021
USA/PA-CDC-QDX22720939/2021
USA/PA-CDC-QDX22720695/2021
USA/PA-CDC-QDX22720749/2021
USA/PA-CDC-QDX22719989/2021
USA/PA-CDC-QDX22721349/2021
USA/OH-CDC-QDX22721459/2021
USA/TX-CDC-QDX22762450/2021
USA/TX-CDC-QDX22761023/2021
USA/NH-CDC-QDX22755686/2021
USA/VT-CDC-QDX22758611/2021
USA/PA-CDC-QDX22721977/2021
USA/TX-CDC-QDX22761248/2021
USA/MA-CDC-QDX22758319/2021
USA/NY-CDC-QDX22762434/2021
USA/TX-CDC-QDX22761135/2021
USA/ME-CDC-QDX22758813/2021
USA/TX-CDC-QDX22755870/2021
USA/TX-CDC-QDX22756094/2021
USA/NY-CDC-QDX22721843/2021
USA/ME-CDC-QDX22761004/2021
USA/TX-CDC-QDX22759452/2021
USA/TX-CDC-QDX22762418/2021
USA/TX-CDC-QDX22759657/2021
USA/TX-CDC-QDX22759712/2021
USA/TX-CDC-QDX22761051/2021
USA/OH-CDC-QDX22725497/2021
USA/TX-CDC-QDX22759746/2021
USA/TX-CDC-QDX22761013/2021
USA/TX-CDC-QDX22760963/2021
USA/OH-CDC-QDX22722748/2021
USA/TX-CDC-QDX22759483/2021
USA/OH-CDC-QDX22722632/2021
USA/TX-CDC-QDX22759485/2021
USA/TX-CDC-QDX22761046/2021
USA/TX-DSHS-4248/2021
USA/MN-MDH-3732/2021
USA/TX-DSHS-4259/2021
USA/OH-UHTL-254/2021
USA/CA-CDC-QDX22787630/2021
USA/NV-CDC-QDX22786673/2021
USA/IL-CDC-QDX22787198/2021
USA/TX-DSHS-4266/2021
USA/TX-DSHS-4267/2021
USA/TX-CDC-QDX22754555/2021
USA/TX-CDC-QDX22756095/2021
USA/TX-DSHS-4261/2021
USA/TX-DSHS-4265/2021
USA/TX-CDC-QDX22761123/2021
USA/WV-CDC-QDX22761323/2021
USA/TX-CDC-QDX22756787/2021
USA/OH-CDC-QDX22761407/2021
USA/TX-CDC-QDX22754585/2021
USA/FL-CDC-QDX22758583/2021
USA/NY-CDC-QDX22763290/2021
USA/TX-CDC-QDX22759450/2021
USA/TX-CDC-QDX22754644/2021
USA/PA-CDC-QDX22761360/2021
USA/TX-CDC-QDX22755583/2021
USA/TX-CDC-QDX22754609/2021
USA/TX-CDC-QDX22756086/2021
USA/TX-CDC-QDX22760991/2021
USA/TX-CDC-QDX22761132/2021
USA/TX-CDC-QDX22756092/2021
USA/TX-CDC-QDX22761140/2021
USA/MA-CDC-QDX22758759/2021
USA/TX-CDC-QDX22754469/2021
USA/TX-CDC-QDX22755874/2021
USA/ME-CDC-QDX22759856/2021
USA/MA-CDC-QDX22759486/2021
USA/ME-CDC-QDX22758828/2021
USA/TX-CDC-QDX22756096/2021
USA/FL-CDC-QDX22758361/2021
USA/ME-CDC-QDX22759489/2021
USA/CT-CDC-QDX22758797/2021
USA/CT-CDC-QDX22759866/2021
USA/PA-CDC-QDX22761986/2021
USA/CT-CDC-QDX22759741/2021
USA/CT-CDC-QDX22759900/2021
USA/ME-CDC-QDX22758616/2021
USA/FL-CDC-STM-000030709/2021
USA/NC-CDC-STM-000030710/2021
USA/FL-CDC-STM-000030817/2021
USA/MA-CDC-STM-000030849/2021
USA/FL-CDC-STM-000030705/2021
USA/AZ-CDC-STM-000030873/2021
USA/TX-CDC-STM-000030702/2021
USA/FL-CDC-STM-000030881/2021
USA/NC-CDC-STM-000030819/2021
USA/MA-CDC-STM-000030850/2021
USA/MI-CDC-STM-000030851/2021
USA/IN-CDC-STM-000030882/2021
USA/FL-CDC-STM-000030859/2021
USA/PA-CDC-STM-000030891/2021
USA/NC-CDC-STM-000030812/2021
USA/PA-CDC-STM-000030820/2021
USA/NC-CDC-STM-000030821/2021
USA/MA-CDC-STM-000030814/2021
USA/MI-CDC-STM-000030837/2021
USA/PA-CDC-STM-000030894/2021
USA/MA-CDC-STM-000030855/2021
USA/MA-CDC-STM-000030863/2021
USA/FL-CDC-STM-000030871/2021
USA/MA-CDC-STM-000030856/2021
USA/MA-CDC-STM-000031065/2021
USA/AL-CDC-STM-000031036/2021
USA/PA-CDC-STM-000030109/2021
USA/MA-CDC-STM-000030126/2021
USA/NC-CDC-STM-000030119/2021
USA/NC-CDC-STM-000030112/2021
USA/FL-CDC-STM-000030120/2021
USA/PA-CDC-STM-000030113/2021
USA/FL-CDC-STM-000030106/2021
USA/TX-CDC-STM-000030114/2021
USA/NC-CDC-STM-000030104/2021
USA/FL-CDC-STM-000030115/2021
USA/NC-CDC-STM-000030116/2021
USA/FL-CDC-STM-000030124/2021
USA/PA-CDC-STM-000030210/2021
USA/TX-CDC-STM-000030205/2021
USA/PA-CDC-STM-000030206/2021
USA/CA-CDC-STM-000030265/2021
USA/GA-CDC-STM-000030581/2021
USA/FL-CDC-STM-000030506/2021
USA/GA-CDC-STM-000030556/2021
USA/CA-CDC-STM-000031718/2021
USA/TX-CDC-STM-000030603/2021
USA/TX-CDC-STM-000031789/2021
USA/LA-CDC-STM-000030594/2021
USA/IN-CDC-STM-000031703/2021
USA/MA-CDC-STM-000031720/2021
USA/TX-CDC-STM-000031743/2021
USA/GA-CDC-STM-000031705/2021
USA/PA-CDC-STM-000031777/2021
USA/NC-CDC-STM-000031879/2021
USA/NY-CDC-STM-000031981/2021
USA/IN-CDC-STM-000031716/2021
USA/PA-CDC-STM-000031273/2021
USA/LA-CDC-STM-000031266/2021
USA/CA-CDC-STM-000031209/2021
USA/FL-CDC-STM-000031260/2021
USA/TX-CDC-STM-000031277/2021
USA/PA-CDC-STM-000031262/2021
USA/PA-CDC-STM-000031278/2021
USA/GA-CDC-STM-000031708/2021
USA/PA-CDC-STM-000031294/2021
USA/FL-CDC-STM-000031271/2021
USA/NC-CDC-STM-000031255/2021
USA/FL-CDC-STM-000031279/2021
USA/PA-CDC-STM-000031280/2021
USA/GA-CDC-STM-000031624/2021
USA/TX-CDC-STM-000031256/2021
USA/FL-CDC-STM-000029033/2021
USA/GA-CDC-STM-000029034/2021
USA/CA-CDC-STM-000029066/2021
USA/CA-CDC-STM-000029003/2021
USA/PA-CDC-STM-000029067/2021
USA/CA-CDC-STM-000029259/2021
USA/TX-CDC-STM-000029310/2021
USA/TX-CDC-STM-000029359/2021
USA/FL-CDC-STM-000029382/2021
USA/PA-CDC-STM-000029352/2021
USA/FL-CDC-STM-000029385/2021
USA/NC-CDC-STM-000029393/2021
USA/NC-CDC-STM-000029322/2021
USA/PA-CDC-STM-000029346/2021
USA/PA-CDC-STM-000029307/2021
USA/PA-CDC-STM-000029308/2021
USA/PA-CDC-STM-000029340/2021
USA/FL-CDC-STM-000029380/2021
USA/CA-CDC-STM-000029548/2021
USA/MN-CDC-STM-000029876/2021
USA/MA-CDC-STM-000029869/2021
USA/MN-CDC-STM-000029883/2021
USA/MA-CDC-STM-000029885/2021
USA/KS-CDC-STM-000029870/2021
USA/PA-CDC-STM-000029872/2021
USA/MN-CDC-STM-000029973/2021
USA/OH-CDC-STM-000029974/2021
USA/IN-CDC-STM-000029990/2021
USA/IN-CDC-STM-000029989/2021
USA/FL-CDC-STM-000029994/2021
USA/AZ-CDC-STM-000029955/2021
USA/CT-CDC-STM-000029995/2021
USA/MA-CDC-STM-000029964/2021
USA/IN-CDC-STM-000029987/2021
USA/MD-MDH-1398/2021
USA/MN-MDH-3694/2021
USA/MN-MDH-3693/2021
USA/MN-MDH-3696/2021
USA/MN-MDH-3695/2021
USA/MD-MDH-1408/2021
USA/NH-CDC-LC0025018/2021
USA/MA-CDC-LC0024942/2021
USA/MA-CDC-LC0025179/2021
USA/MA-CDC-LC0025073/2021
USA/MD-MDH-1399/2021
USA/MA-CDC-LC0025257/2021
USA/NH-CDC-LC0025258/2021
USA/MA-CDC-LC0024840/2021
USA/MA-CDC-LC0025092/2021
USA/MA-CDC-LC0024797/2021
USA/DC-CDC-LC0025228/2021
USA/MA-CDC-LC0024820/2021
USA/MA-CDC-LC0025000/2021
USA/MA-CDC-LC0024893/2021
USA/NM-CDC-LC0025832/2021
USA/WV-CDC-LC0026168/2021
USA/NV-CDC-LC0026102/2021
USA/NM-CDC-LC0025928/2021
USA/NV-CDC-LC0026114/2021
USA/WA-CDC-LC0026399/2021
USA/OR-CDC-LC0026304/2021
USA/AZ-CDC-LC0026497/2021
USA/NJ-CDC-LC0027130/2021
USA/VA-CDC-LC0027270/2021
USA/NJ-CDC-LC0027038/2021
USA/MD-CDC-LC0027433/2021
USA/VA-CDC-LC0027340/2021
USA/VA-CDC-LC0027341/2021
USA/NC-CDC-LC0027344/2021
USA/OH-CDC-LC0027595/2021
USA/MN-MDH-3974/2021
USA/MN-MDH-3976/2021
USA/MN-MDH-3979/2021
USA/TX-DSHS-4413/2021
USA/TX-DSHS-4285/2021
USA/NMDOH-2021075711/2021
USA/CA-LACPHL-AF00703/2021
USA/TX-DSHS-4286/2021
USA/CA-LACPHL-AF00693/2021
USA/CA-LACPHL-AF00704/2021
USA/TX-DSHS-4289/2021
USA/CA-LACPHL-AF00705/2021
USA/MD-MDH-1453/2021
USA/RI-CDCBI-RIDOH_00789/2021
USA/TX-DSHS-4611/2021
USA/AZ-CDC-QDX22632949/2021
USA/CA-CDC-QDX22633285/2021
USA/CA-CDC-QDX22632544/2021
USA/CA-CDC-QDX22632890/2021
USA/CA-CDC-QDX22633280/2021
USA/CA-CDC-QDX22632618/2021
USA/CA-CDC-QDX22632981/2021
USA/OH-CDC-QDX22725688/2021
USA/MA-CDC-QDX22728245/2021
USA/NY-CDC-QDX22723576/2021
USA/MA-CDC-QDX22728183/2021
USA/NY-CDC-QDX22720612/2021
USA/NY-CDC-QDX22720936/2021
USA/MA-CDC-QDX22728266/2021
USA/PA-CDC-QDX22719739/2021
USA/TX-CDC-QDX22759516/2021
USA/PA-CDC-QDX22724755/2021
USA/PA-CDC-QDX22761620/2021
USA/TX-CDC-QDX22762332/2021
USA/TX-CDC-QDX22762340/2021
USA/TX-CDC-QDX22759790/2021
USA/TX-CDC-QDX22761133/2021
USA/FL-CDC-QDX22677603/2021
USA/TX-CDC-QDX22759663/2021
USA/FL-CDC-QDX22675929/2021
USA/TX-CDC-QDX22759778/2021
USA/GA-CDC-QDX22759779/2021
USA/FL-CDC-QDX22678179/2021
USA/FL-CDC-QDX22678158/2021
USA/FL-CDC-QDX22676009/2021
USA/RI-CDC-QDX22635675/2021
USA/FL-CDC-QDX22678238/2021
USA/GA-CDC-QDX23014005/2021
USA/RI-CDC-QDX22635396/2021
USA/FL-CDC-QDX22677485/2021
USA/RI-CDC-2-4043334/2021
USA/RI-CDC-2-4043423/2021
USA/AK-CDC-2-4043705/2021
USA/FL-CDC-QDX22675909/2021
USA/AK-CDC-2-4043726/2021
USA/AK-CDC-2-4043823/2021
USA/MI-CDC-QDX22681930/2021
USA/ME-CDC-2-4058251/2021
USA/FL-CDC-QDX22678430/2021
USA/GA-CDC-2-4058488/2021
USA/GA-CDC-2-4058361/2021
USA/NE-CDC-2-4058400/2021
USA/NE-CDC-2-4058395/2021
USA/NE-CDC-2-4058397/2021
USA/NE-CDC-2-4058365/2021
USA/NE-CDC-2-4058398/2021
USA/NE-CDC-2-4058498/2021
USA/NE-CDC-2-4058369/2021
USA/CA-CDC-2-4058381/2021
USA/UT-CDC-ASC210002603/2021
USA/UT-CDC-ASC210002614/2021
USA/NE-CDC-ASC210002823/2021
USA/AZ-CDC-ASC210002825/2021
USA/OK-CDC-ASC210002845/2021
USA/CO-CDC-ASC210002846/2021
USA/CA-CDC-ASC210002856/2021
USA/CA-CDC-ASC210002857/2021
USA/CA-CDC-ASC210002858/2021
USA/CO-CDC-ASC210002860/2021
USA/FL-CDC-ASC210002864/2021
USA/CA-CDC-ASC210002866/2021
USA/FL-CDC-ASC210002865/2021
USA/MO-CDC-ASC210002918/2021
USA/KY-CDC-ASC210002927/2021
USA/CA-CDC-ASC210002936/2021
USA/VA-CDC-ASC210002916/2021
USA/CA-CDC-ASC210002939/2021
USA/CA-CDC-ASC210002943/2021
USA/CA-CDC-ASC210002946/2021
USA/CA-CDC-ASC210002953/2021
USA/CA-CDC-ASC210002958/2021
USA/CA-CDC-ASC210002965/2021
USA/AL-CDC-ASC210002981/2021
USA/LA-CDC-ASC210002995/2021
USA/MN-CDC-ASC210003117/2021
USA/CO-CDC-ASC210003274/2021
USA/OR-CDC-ASC210003290/2021
USA/CA-CDC-FG-005958/2021
USA/CA-CDC-FG-005959/2021
USA/CA-CDC-FG-005960/2021
USA/CA-CDC-FG-005962/2021
USA/CA-CDC-FG-005972/2021
USA/CA-CDC-FG-005975/2021
USA/CA-CDC-FG-005978/2021
USA/CA-CDC-FG-005985/2021
USA/TN-CDC-4049743-001/2021
USA/CA-CDC-FG-005986/2021
USA/CA-CDC-FG-005988/2021
USA/CA-CDC-FG-005989/2021
USA/CA-CDC-FG-005991/2021
USA/CA-CDC-FG-005990/2021
USA/CA-CDC-FG-005992/2021
USA/CA-CDC-FG-005995/2021
USA/CA-CDC-FG-005996/2021
USA/CA-CDC-FG-005998/2021
USA/CA-CDC-FG-005997/2021
USA/CA-CDC-FG-006002/2021
USA/CA-CDC-FG-006005/2021
USA/CA-CDC-FG-006006/2021
USA/CA-CDC-FG-006009/2021
USA/CA-CDC-FG-006010/2021
USA/CA-CDC-FG-006012/2021
USA/CA-CDC-FG-006016/2021
USA/CA-CDC-FG-006019/2021
USA/CA-CDC-FG-006018/2021
USA/CA-CDC-FG-006023/2021
USA/CA-CDC-FG-006044/2021
USA/CA-CDC-FG-006043/2021
USA/CA-CDC-FG-006045/2021
USA/CA-CDC-FG-006046/2021
USA/CA-CDC-FG-006467/2021
USA/CA-CDC-FG-006047/2021
USA/FL-CDC-FG-011231/2021
USA/CA-CDC-FG-006468/2021
USA/FL-CDC-FG-011259/2021
USA/FL-CDC-FG-011264/2021
USA/FL-CDC-FG-011271/2021
USA/FL-CDC-FG-011280/2021
USA/FL-CDC-FG-011297/2021
USA/FL-CDC-FG-011311/2021
USA/FL-CDC-FG-011486/2021
USA/FL-CDC-FG-011497/2021
USA/FL-CDC-FG-011389/2021
USA/TX-CDC-FG-011455/2021
USA/FL-CDC-FG-011513/2021
USA/FL-CDC-FG-011515/2021
USA/FL-CDC-FG-011516/2021
USA/CO-CDC-FG-011605/2021
USA/FL-CDC-FG-011747/2021
USA/FL-CDC-FG-011559/2021
USA/CO-CDC-FG-011814/2021
USA/CO-CDC-FG-011857/2021
USA/CO-CDC-FG-011854/2021
USA/CO-CDC-FG-011905/2021
USA/MN-MDH-4613/2021
USA/TX-CDC-QDX22759631/2021
USA/TX-CDC-QDX22755964/2021
USA/GA-CDC-STM-000029036/2021
USA/AZ-CDC-STM-000029068/2021
USA/GA-CDC-STM-000029261/2021
USA/FL-CDC-STM-000029309/2021
USA/MI-CDC-STM-000029341/2021
USA/PA-CDC-STM-000029317/2021
USA/TX-CDC-STM-000029366/2021
USA/WI-CDC-STM-000029381/2021
USA/FL-CDC-STM-000029383/2021
USA/FL-CDC-STM-000029311/2021
USA/PA-CDC-STM-000029336/2021
USA/TX-CDC-STM-000029321/2021
USA/FL-CDC-STM-000029395/2021
USA/FL-CDC-STM-000029362/2021
USA/MI-CDC-STM-000029339/2021
USA/NY-CDC-STM-000029356/2021
USA/MN-CDC-STM-000029873/2021
USA/FL-CDC-STM-000029884/2021
USA/MI-CDC-STM-000029943/2021
USA/FL-CDC-STM-000029348/2021
USA/MI-CDC-STM-000029890/2021
USA/FL-CDC-STM-000029967/2021
USA/FL-CDC-STM-000029947/2021
USA/TX-CDC-QDX22761139/2021
USA/FL-CDC-STM-000029962/2021
USA/TX-CDC-QDX22756081/2021
USA/PA-CDC-QDX22762133/2021
USA/TX-CDC-QDX22762917/2021
USA/PA-CDC-QDX22762127/2021
USA/NJ-CDC-STM-000029983/2021
USA/TX-CDC-QDX22754475/2021
USA/TX-CDC-QDX22759496/2021
USA/TX-CDC-QDX22757225/2021
USA/TX-CDC-QDX22754697/2021
USA/TX-CDC-QDX22754700/2021
USA/TX-DSHS-4899/2021
USA/PA-CDC-QDX22761312/2021
USA/TX-CDC-QDX22755551/2021
USA/TX-CDC-QDX22755594/2021
USA/CO-CDC-FG-014665/2021
USA/CO-CDC-FG-014643/2021
USA/PA-CDC-QDX22761416/2021
USA/PA-CDC-QDX22761396/2021
USA/CA-CDC-FG-005963/2021
USA/MA-CDC-QDX22761318/2021
USA/CA-CDC-QDX22786675/2021
USA/PA-CDC-QDX22761490/2021
USA/CA-CDC-FG-006465/2021
USA/CA-CDC-FG-006025/2021
USA/CA-CDC-FG-006469/2021
USA/IL-CDC-ASC210003779/2021
USA/IL-CDC-ASC210003780/2021
USA/IL-CDC-ASC210003781/2021
USA/FL-CDC-FG-011267/2021
USA/MI-CDC-ASC210003792/2021
USA/WI-CDC-ASC210003788/2021
USA/MI-CDC-ASC210003793/2021
USA/MI-CDC-ASC210003791/2021
USA/NY-CDC-ASC210003807/2021
USA/FL-CDC-STM-000030707/2021
USA/MI-CDC-STM-000030818/2021
USA/FL-CDC-STM-000030858/2021
USA/FL-CDC-STM-000030874/2021
USA/MI-CDC-STM-000030852/2021
USA/IN-CDC-STM-000030884/2021
USA/TX-CDC-STM-000030804/2021
USA/FL-CDC-STM-000030883/2021
USA/MI-CDC-STM-000030822/2021
USA/FL-CDC-STM-000030862/2021
USA/FL-CDC-STM-000030830/2021
USA/MA-CDC-STM-000030864/2021
USA/FL-CDC-STM-000030816/2021
USA/MA-CDC-STM-000030823/2021
USA/FL-CDC-STM-000030824/2021
USA/FL-CDC-STM-000030872/2021
USA/FL-CDC-STM-000031042/2021
USA/FL-CDC-STM-000030870/2021
USA/TX-CDC-STM-000030888/2021
USA/NC-CDC-STM-000030110/2021
USA/MI-CDC-STM-000030117/2021
USA/FL-CDC-STM-000031039/2021
USA/MI-CDC-STM-000031016/2021
USA/GA-CDC-STM-000030503/2021
USA/FL-CDC-STM-000030209/2021
USA/FL-CDC-STM-000030202/2021
USA/MI-CDC-STM-000030591/2021
USA/TX-CDC-STM-000031725/2021
USA/PA-CDC-STM-000030524/2021
USA/GA-CDC-STM-000030677/2021
USA/TX-CDC-STM-000031710/2021
USA/PA-CDC-STM-000031776/2021
USA/VA-CDC-STM-000030586/2021
USA/PA-CDC-STM-000031795/2021
USA/PA-CDC-STM-000031794/2021
USA/MA-CDC-STM-000031715/2021
USA/PA-CDC-STM-000031756/2021
USA/FL-CDC-STM-000031979/2021
USA/FL-CDC-STM-000031281/2021
USA/FL-CDC-STM-000031285/2021
USA/PA-CDC-STM-000031252/2021
USA/NC-CDC-STM-000031268/2021
USA/FL-CDC-STM-000031269/2021
USA/FL-CDC-STM-000031276/2021
USA/MI-CDC-STM-000031219/2021
USA/PA-CDC-STM-000031272/2021
USA/FL-CDC-STM-000031263/2021
USA/FL-CDC-LC0025123/2021
USA/FL-CDC-LC0025216/2021
USA/FL-CDC-LC0024792/2021
USA/GA-CDC-LC0024916/2021
USA/MD-CDC-LC0026133/2021
USA/FL-CDC-LC0025189/2021
USA/OH-CDC-LC0025950/2021
USA/PA-CDC-LC0026246/2021
USA/VA-CDC-LC0027469/2021
USA/VA-CDC-LC0027473/2021
USA/MD-CDC-LC0027649/2021
USA/MD-CDC-LC0027735/2021
USA/CA-CDC-LC0027746/2021
USA/CA-CDC-LC0027708/2021
USA/VA-CDC-LC0027853/2021
USA/CA-CDC-LC0027647/2021
USA/WA-S5628/2021
USA/WA-S5629/2021
USA/WA-S5630/2021
USA/WA-S5632/2021
USA/WA-S5633/2021
USA/WA-S5634/2021
USA/CA-LACPHL-AF00829/2021
USA/IL-CDC-4051289-001/2021
USA/WA-S5635/2021
USA/CA-LACPHL-AF00714/2021
USA/MN-MDH-4930/2021
USA/MN-MDH-4932/2021
USA/MN-MDH-4933/2021
USA/MN-MDH-4934/2021
USA/MN-MDH-4936/2021
USA/TX-CDC-ASC210003774/2021
USA/IL-CDC-ASC210003789/2021
USA/MI-CDC-ASC210003787/2021
USA/FL-CDC-ASC210002592/2021
USA/CT-CDC-ASC210002863/2021
USA/FL-CDC-ASC210002831/2021
USA/MO-CDC-ASC210002917/2021
USA/MO-CDC-ASC210002928/2021
USA/VA-CDC-ASC210003004/2021
USA/VA-CDC-ASC210002926/2021
USA/CA-CDC-ASC210002952/2021
USA/MD-CDC-LC0027660/2021
USA/CA-CDC-LC0027892/2021
USA/FL-CDC-FG-011273/2021
USA/CA-CDC-FG-005969/2021
USA/CA-CDC-FG-006013/2021
USA/CA-CDC-FG-005979/2021
USA/CA-CDC-FG-006463/2021
USA/CA-CDC-FG-006026/2021
USA/CA-CDC-FG-005970/2021
USA/CA-CDC-FG-006466/2021
USA/FL-CDC-FG-011232/2021
USA/FL-CDC-FG-011233/2021
USA/FL-CDC-FG-011255/2021
USA/FL-CDC-FG-011249/2021
USA/FL-CDC-FG-011243/2021
USA/FL-CDC-FG-011257/2021
USA/FL-CDC-FG-011246/2021
USA/CA-CDC-FG-005987/2021
USA/FL-CDC-FG-011252/2021
USA/FL-CDC-FG-011262/2021
USA/FL-CDC-FG-011263/2021
USA/FL-CDC-FG-011258/2021
USA/FL-CDC-FG-011269/2021
USA/FL-CDC-FG-011274/2021
USA/FL-CDC-FG-011289/2021
USA/FL-CDC-FG-011290/2021
USA/FL-CDC-FG-011293/2021
USA/FL-CDC-FG-011268/2021
USA/FL-CDC-FG-011292/2021
USA/FL-CDC-FG-011300/2021
USA/FL-CDC-FG-011307/2021
USA/FL-CDC-FG-011275/2021
USA/FL-CDC-FG-011310/2021
USA/FL-CDC-FG-011390/2021
USA/FL-CDC-FG-011421/2021
USA/FL-CDC-FG-011413/2021
USA/FL-CDC-FG-011425/2021
USA/FL-CDC-FG-011487/2021
USA/CO-CDC-FG-011641/2021
USA/FL-CDC-FG-011555/2021
USA/FL-CDC-FG-011403/2021
USA/FL-CDC-FG-011520/2021
USA/FL-CDC-FG-011754/2021
USA/FL-CDC-FG-011806/2021
USA/CO-CDC-FG-011855/2021
USA/SD-SDPHL-0217/2021
USA/FL-CDC-FG-011762/2021
USA/TN-CDC-FG-011931/2021
USA/FL-CDC-FG-011558/2021
USA/FL-CDC-FG-011553/2021
USA/CA-CZB-28543/2021
USA/CA-CZB-28542/2021
USA/CA-CZB-28537/2021
USA/CA-CZB-28536/2021
USA/CA-CZB-28534/2021
USA/CA-CZB-28538/2021
USA/TN-CDC-FG-012216/2021
USA/SD-SDPHL-0176/2021
USA/CO-CDC-FG-011910/2021
USA/VSP1315/2021
USA/CA-CDC-STM-000029065/2021
AUT/2021013606/2021
USA/CA-CZB-28535/2021
USA/CA-CDC-STM-000029035/2021
USA/FL-CDC-STM-000029005/2021
USA/AZ-CDC-STM-000029002/2021
USA/PA-CDC-STM-000029357/2021
USA/PA-CDC-STM-000029318/2021
USA/FL-CDC-STM-000029349/2021
USA/PA-CDC-STM-000029389/2021
USA/PA-CDC-STM-000029326/2021
USA/FL-CDC-STM-000029343/2021
USA/PA-CDC-STM-000029350/2021
USA/PA-CDC-STM-000029358/2021
USA/LA-CDC-STM-000029312/2021
USA/FL-CDC-STM-000029320/2021
USA/PA-CDC-STM-000029303/2021
USA/MA-CDC-STM-000029367/2021
USA/TX-CDC-STM-000029344/2021
USA/PA-CDC-STM-000029360/2021
USA/NC-CDC-STM-000029314/2021
USA/NC-CDC-STM-000029354/2021
USA/MA-CDC-STM-000029394/2021
USA/MI-CDC-STM-000029338/2021
USA/NC-CDC-STM-000029386/2021
USA/PA-CDC-STM-000029361/2021
USA/PA-CDC-STM-000029315/2021
USA/FL-CDC-STM-000029037/2021
USA/PA-CDC-STM-000029387/2021
USA/PA-CDC-STM-000029392/2021
USA/PA-CDC-STM-000029364/2021
USA/FL-CDC-STM-000029345/2021
USA/PA-CDC-STM-000029353/2021
USA/NC-CDC-STM-000029549/2021
USA/CA-CDC-STM-000029579/2021
USA/PA-CDC-STM-000029328/2021
USA/NC-CDC-STM-000029388/2021
USA/CA-CDC-STM-000029580/2021
USA/PA-CDC-STM-000029347/2021
USA/FL-CDC-STM-000029875/2021
USA/MA-CDC-STM-000029882/2021
USA/FL-CDC-STM-000029886/2021
USA/RI-CDC-STM-000029878/2021
USA/MN-CDC-STM-000029879/2021
USA/NC-CDC-STM-000029867/2021
USA/FL-CDC-STM-000029871/2021
USA/IN-CDC-STM-000029985/2021
USA/MA-CDC-STM-000029889/2021
USA/FL-CDC-STM-000029941/2021
USA/NJ-CDC-STM-000030706/2021
USA/IN-CDC-STM-000029992/2021
USA/IN-CDC-STM-000030889/2021
USA/PA-CDC-STM-000030704/2021
USA/NC-CDC-STM-000030825/2021
USA/MA-CDC-STM-000029866/2021
USA/NC-CDC-STM-000030802/2021
USA/FL-CDC-STM-000029988/2021
USA/MA-CDC-STM-000030857/2021
USA/IL-CDC-STM-000030890/2021
USA/NC-CDC-STM-000030826/2021
USA/NC-CDC-STM-000030803/2021
USA/IN-CDC-STM-000030867/2021
USA/MA-CDC-STM-000030828/2021
USA/FL-CDC-STM-000030860/2021
USA/FL-CDC-STM-000030876/2021
USA/FL-CDC-STM-000030853/2021
USA/PA-CDC-STM-000030811/2021
USA/FL-CDC-STM-000030829/2021
USA/IN-CDC-STM-000030886/2021
USA/FL-CDC-STM-000030869/2021
USA/PA-CDC-STM-000030807/2021
USA/PA-CDC-STM-000030806/2021
USA/NY-CDC-STM-000030879/2021
USA/FL-CDC-STM-000030878/2021
USA/FL-CDC-STM-000030885/2021
USA/PA-CDC-STM-000030815/2021
USA/FL-CDC-STM-000030887/2021
USA/IN-CDC-STM-000030880/2021
USA/MI-CDC-STM-000031083/2021
USA/PA-CDC-STM-000030128/2021
USA/NC-CDC-STM-000030111/2021
USA/FL-CDC-STM-000030118/2021
USA/FL-CDC-STM-000030877/2021
USA/PA-CDC-STM-000030105/2021
USA/PA-CDC-STM-000030129/2021
USA/PA-CDC-STM-000030121/2021
USA/PA-CDC-STM-000030122/2021
USA/PA-CDC-STM-000030108/2021
USA/NC-CDC-STM-000030130/2021
USA/NC-CDC-STM-000030204/2021
USA/GA-CDC-STM-000030895/2021
USA/PA-CDC-STM-000030208/2021
USA/PA-CDC-STM-000030207/2021
USA/TX-CDC-STM-000030566/2021
USA/PA-CDC-STM-000030505/2021
USA/FL-CDC-STM-000030504/2021
USA/PA-CDC-STM-000030522/2021
USA/MI-CDC-STM-000030507/2021
USA/PA-CDC-STM-000030620/2021
USA/PA-CDC-STM-000030623/2021
USA/MI-CDC-STM-000030595/2021
USA/PA-CDC-STM-000030602/2021
USA/PA-CDC-STM-000030123/2021
USA/CA-CDC-STM-000031709/2021
USA/FL-CDC-STM-000030609/2021
USA/CA-CDC-STM-000031717/2021
USA/MA-CDC-STM-000031750/2021
USA/FL-CDC-STM-000031790/2021
USA/IN-CDC-STM-000031706/2021
USA/CA-CDC-STM-000031714/2021
USA/MA-CDC-STM-000031719/2021
USA/GA-CDC-STM-000031723/2021
USA/AZ-CDC-STM-000031722/2021
USA/FL-CDC-STM-000031132/2021
USA/FL-CDC-STM-000031980/2021
USA/NJ-CDC-STM-000031982/2021
USA/CA-CDC-STM-000031211/2021
USA/PA-CDC-STM-000031249/2021
USA/FL-CDC-STM-000031258/2021
USA/PA-CDC-STM-000031275/2021
USA/IN-CDC-STM-000031291/2021
USA/GA-CDC-STM-000031213/2021
USA/TX-CDC-STM-000031292/2021
USA/PA-CDC-STM-000031270/2021
USA/FL-CDC-STM-000031286/2021
USA/CA-CDC-STM-000031214/2021
USA/PA-CDC-STM-000031612/2021
USA/CA-CDC-STM-000031654/2021
USA/CA-CDC-STM-000031208/2021
USA/SC-COVID21-0870/2021
USA/NJ-CDC-STM-000031267/2021
USA/NY-CDC-STM-000032339/2021
USA/FL-CDC-STM-000029391/2021
USA/CA-CDC-QDX22632626/2021
USA/SC-COVID21-0872/2021
USA/MA-CDC-STM-000031264/2021
USA/IN-CDC-STM-000029004/2021
USA/FL-CDC-STM-000029384/2021
USA/TX-CDC-STM-000029304/2021
USA/FL-CDC-STM-000029305/2021
USA/FL-CDC-STM-000029874/2021
USA/PA-CDC-STM-000029337/2021
USA/FL-CDC-STM-000029323/2021
USA/FL-CDC-STM-000029324/2021
USA/FL-CDC-STM-000029954/2021
USA/MI-CDC-STM-000029977/2021
USA/NY-CDC-STM-000029887/2021
USA/FL-CDC-STM-000029939/2021
USA/FL-CDC-STM-000030703/2021
USA/FL-CDC-STM-000029991/2021
USA/IN-CDC-STM-000030875/2021
USA/MN-CDC-STM-000029880/2021
USA/FL-CDC-STM-000030866/2021
USA/GA-CDC-STM-000030892/2021
USA/GA-CDC-STM-000031210/2021
USA/FL-CDC-QDX22675959/2021
USA/MA-CDC-STM-000030861/2021
USA/MI-CDC-STM-000030203/2021
USA/GA-CDC-STM-000030676/2021
USA/FL-CDC-QDX22677056/2021
USA/FL-CDC-STM-000031681/2021
USA/NY-CDC-QDX22721860/2021
USA/NY-CDC-QDX22726161/2021
USA/GA-CDC-STM-000031630/2021
USA/NY-CDC-QDX22725750/2021
USA/CA-CDC-QDX22632911/2021
USA/NY-CDC-QDX22722068/2021
USA/PA-CDC-QDX22722460/2021
USA/MA-CDC-QDX22727857/2021
USA/MA-CDC-QDX22633271/2021
USA/MA-CDC-QDX22728250/2021
USA/PA-CDC-QDX22719727/2021
USA/CT-CDC-QDX22752374/2021
USA/NY-CDC-QDX22720752/2021
USA/TX-CDC-QDX22759487/2021
USA/PA-CDC-QDX22761473/2021
USA/PA-CDC-QDX22722278/2021
USA/NY-CDC-QDX22722768/2021
USA/FL-CDC-QDX22758451/2021
USA/NY-CDC-QDX22721974/2021
USA/PA-CDC-QDX22761789/2021
USA/PA-CDC-QDX22759664/2021
USA/MA-CDC-QDX22728075/2021
USA/TX-CDC-QDX22755418/2021
USA/PA-CDC-QDX22762131/2021
USA/VT-CDC-QDX22758450/2021
USA/ME-CDC-QDX22758604/2021
USA/PA-CDC-QDX22761322/2021
USA/PA-CDC-QDX22761495/2021
USA/TX-CDC-QDX22759647/2021
USA/ME-CDC-QDX22758758/2021
USA/TX-CDC-QDX22761147/2021
USA/MA-CDC-LC0025239/2021
USA/MA-CDC-LC0025255/2021
USA/NH-CDC-LC0023788/2021
USA/NY-CDC-LC0024933/2021
USA/MA-CDC-LC0023828/2021
USA/PA-CDC-QDX22761499/2021
USA/ME-CDC-LC0023811/2021
USA/NJ-CDC-LC0024796/2021
USA/MA-CDC-LC0025120/2021
USA/NJ-CDC-LC0027137/2021
USA/NJ-CDC-LC0026932/2021
USA/NJ-CDC-LC0026994/2021
USA/OH-CDC-LC0027355/2021
USA/VA-CDC-LC0027611/2021
USA/HI-CDC-2-4176746/2021
USA/HI-CDC-2-4176748/2021
USA/HI-CDC-2-4176711/2021
USA/HI-CDC-2-4176740/2021
USA/TX-CDC-ASC210007506/2021
USA/HI-CDC-2-4176747/2021
USA/NJ-CDC-2-4043921/2021
USA/NJ-CDC-2-4043935/2021
USA/RI-CDC-2-4043313/2021
USA/RI-CDC-2-4043325/2021
IND/CD210927/2021
IND/CD210929/2021
USA/WA-S6672/2021
USA/WA-S7161/2021
USA/VA-CDC-LC0027512/2021
USA/WA-S6081/2021
USA/NMDOH-2021083498/2021
USA/RI-CDC-2-4043433/2021
USA/NMDOH-2021083491/2021
USA/NMDOH-2021083543/2021
USA/NMDOH-2021083578/2021
USA/CA-CZB-30031/2021
USA/RI-CDC-2-4043312/2021
USA/CA-CZB-30146/2021
USA/CA-CZB-30029/2021
USA/CA-CZB-29742/2021
USA/0-57052-3/2021
USA/AK-PHL7470/2021
USA/AK-PHL7471/2021
USA/0-70588-3/2021
USA/AK-PHL7472/2021
USA/AK-PHL7473/2021
USA/FL-BPHL-2718/2021
USA/0-69079-3/2021
USA/AK-PHL7475/2021
USA/AK-PHL7474/2021
USA/0-70593-3/2021
USA/AK-PHL7478/2021
USA/AK-PHL7479/2021
USA/AK-PHL7476/2021
USA/AK-PHL7481/2021
USA/AK-PHL7480/2021
USA/AK-PHL7482/2021
USA/AK-PHL7483/2021
USA/AK-PHL7485/2021
USA/AK-PHL7488/2021
USA/AK-PHL7487/2021
USA/AK-PHL7492/2021
USA/AK-PHL7493/2021
USA/AK-PHL7489/2021
USA/AK-PHL7495/2021
USA/AK-PHL7497/2021
USA/AK-PHL7498/2021
USA/AK-PHL7499/2021
USA/AK-PHL7503/2021
USA/AK-PHL7504/2021
USA/AK-PHL7414/2021
USA/AK-PHL7460/2021
USA/CA-CDC-ASC210002454/2021
USA/FL-CDC-ASC210002853/2021
USA/CA-CDC-ASC210002460/2021
USA/FL-CDC-ASC210002868/2021
USA/CA-CDC-ASC210002470/2021
USA/CA-CDC-ASC210002961/2021
USA/OR-CDC-ASC210002475/2021
USA/SC-CDC-ASC210002920/2021
USA/FL-CDC-ASC210002451/2021
USA/OR-CDC-ASC210002482/2021
USA/OR-CDC-ASC210002509/2021
USA/CO-CDC-ASC210002476/2021
USA/CO-CDC-ASC210002511/2021
USA/CT-CDC-ASC210002530/2021
USA/MO-CDC-ASC210002446/2021
USA/MO-CDC-ASC210002528/2021
USA/NE-CDC-ASC210002448/2021
USA/NE-CDC-ASC210002447/2021
USA/CA-CDC-ASC210002455/2021
USA/CA-CDC-ASC210002461/2021
USA/CA-CDC-ASC210002459/2021
USA/CA-CDC-ASC210002464/2021
USA/CA-CDC-ASC210002463/2021
USA/CA-CDC-ASC210002471/2021
USA/CT-CDC-ASC210002472/2021
USA/CA-CDC-ASC210002477/2021
USA/AR-CDC-ASC210002480/2021
USA/CA-CDC-ASC210002481/2021
USA/OR-CDC-ASC210002483/2021
USA/OR-CDC-ASC210002484/2021
USA/AZ-CDC-ASC210002485/2021
USA/AZ-CDC-ASC210002486/2021
USA/CO-CDC-ASC210002489/2021
USA/CO-CDC-ASC210002492/2021
USA/CO-CDC-ASC210002491/2021
USA/CO-CDC-ASC210002502/2021
USA/CO-CDC-ASC210002510/2021
USA/CO-CDC-ASC210002503/2021
USA/AZ-CDC-ASC210002516/2021
USA/CA-CDC-ASC210002520/2021
USA/CA-CDC-ASC210002523/2021
USA/CA-CDC-ASC210002531/2021
USA/CA-CDC-ASC210002526/2021
USA/NY-CDC-ASC210003773/2021
USA/CA-CDC-ASC210002532/2021
USA/WV-CDC-ASC210003784/2021
USA/WV-CDC-ASC210003786/2021
USA/MN-CDC-ASC210002452/2021
USA/NJ-CDC-ASC210003778/2021
USA/NJ-CDC-ASC210003777/2021
USA/CT-CDC-ASC210002474/2021
USA/CO-CDC-ASC210002493/2021
USA/DE-CDC-ASC210002519/2021
USA/CO-CDC-ASC210002515/2021
USA/OK-CDC-ASC210002458/2021
USA/CA-CDC-ASC210002521/2021
USA/FL-CDC-ASC210002842/2021
USA/MO-CDC-ASC210002922/2021
USA/KY-CDC-ASC210002929/2021
USA/FL-CDC-ASC210002529/2021
USA/CA-CDC-ASC210002934/2021
USA/CA-CDC-ASC210002941/2021
USA/VA-CDC-ASC210002925/2021
USA/CA-CDC-ASC210002942/2021
USA/CA-CDC-ASC210002944/2021
USA/CA-CDC-ASC210002947/2021
USA/CA-CDC-ASC210002948/2021
USA/CA-CDC-ASC210002950/2021
USA/CA-CDC-ASC210002955/2021
USA/CA-CDC-ASC210002954/2021
USA/CA-CDC-ASC210002956/2021
USA/CA-CDC-ASC210002959/2021
USA/NY-CDC-ASC210004342/2021
USA/CA-CDC-ASC210002960/2021
USA/CA-CDC-ASC210002957/2021
USA/CA-CDC-ASC210003110/2021
USA/CA-CDC-ASC210003123/2021
USA/NE-CDC-ASC210003116/2021
USA/CA-CDC-ASC210003124/2021
USA/KS-CDC-ASC210003152/2021
USA/LA-CDC-ASC210003165/2021
USA/MO-CDC-ASC210003202/2021
USA/CO-CDC-ASC210003286/2021
USA/MN-CDC-ASC210003203/2021
USA/NMDOH-2021080187/2021
USA/MS-CDC-ASC210002921/2021
USA/NMDOH-2021083865/2021
USA/NMDOH-2021083869/2021
PAK/JRCGR_SCV-84_LHR-01/2021
USA/NMDOH-2021083904/2021
USA/GA-CDC-ASC210059858/2021
IND/GBRC684/2021
USA/NMDOH-2021083935/2021
USA/NMDOH-2021083957/2021
USA/CT-CDC-ASC210003201/2021
USA/CA-CZB-31616/2021
USA/CA-CZB-31613/2021
USA/CA-CZB-31612/2021
USA/CA-CZB-31614/2021
EGY/CCHE57357_Wave_3_A043/2021
GHA/nmimr-SARS-CoV-2-TRA-21-12714/2021
DJI/NAMRU3_DC20/2021
DJI/NAMRU3_D442/2021
DJI/NAMRU3_D922/2021
PAK/JRCGR_SCV-90_MARDAN-01/2021
DJI/NAMRU3_D456/2021
USA/UND-00117466/2021
USA/NYI-997-21-1/2021
USA/MN-UMGC-139/2021
USA/MN-UMGC-192/2021
USA/MN-UMGC-149/2021
USA/MN-UMGC-187/2021
USA/MN-UMGC-190/2021
USA/MN-UMGC-288/2021
USA/MN-UMGC-193/2021
USA/MN-UMGC-412/2021
USA/MN-UMGC-219/2021
USA/MN-UMGC-333/2021
BRA/PR-HF114/2021
USA/MN-UMGC-414/2021
USA/MN-UMGC-394/2021
USA/MN-UMGC-413/2021
USA/WV120624/2021
BRA/PR-HF115/2021
USA/WV090100/2021
USA/MN-UMGC-418/2021
BRA/PR-HF117/2021
BRA/PR-HF116/2021
USA/WV090101/2021
USA/MN-UMGC-419/2021
USA/NMDOH-2021083840/2021
USA/VSP1299/2021
USA/MN-UMGC-403/2021
USA/VSP1302/2021
USA/VSP1306/2021
USA/VSP1308/2021
USA/AZ-3718/2021
USA/CA-CHLA-PLM83213190/2021
USA/CA-CHLA-PLM90844987/2021
USA/CA-CHLA-PLM70222220/2021
USA/JW0395/2021
USA/CUIMC-NP-5834/2021
USA/CUIMC-NP-5890/2021
USA/CUIMC-NP-5891/2021
USA/CUIMC-NP-5858/2021
USA/KS-CDC-2-4014880/2021
USA/KS-CDC-2-4014858/2021
USA/CUIMC-NP-5889/2021
USA/LA-CDC-2-4043412/2021
USA/DC-DFS-PHL-0856/2021
USA/2103060044/2021
USA/GA-CDC-2-4058389/2021
USA/LA-CDC-2-4043434/2021
USA/GA-CDC-2-4058459/2021
USA/TG761343/2021
USA/GA-CDC-2-4058495/2021
USA/DC-DFS-PHL-0963/2021
USA/TG761421/2021
USA/GA-CDC-2-4058460/2021
USA/TG761398/2021
USA/TG761424/2021
USA/TG761445/2021
USA/2103060001/2021
USA/TG761484/2021
USA/TG761489/2021
USA/TG761494/2021
USA/TG761513/2021
USA/TG761528/2021
USA/TG761556/2021
USA/TG761570/2021
USA/TG761571/2021
USA/TG761618/2021
USA/TG761515/2021
USA/TG761645/2021
USA/TG761657/2021
USA/TG761678/2021
USA/TG772623/2021
USA/TG767682/2021
USA/TG772624/2021
USA/TG767609/2021
USA/TG772682/2021
USA/TG767853/2021
USA/TG772669/2021
USA/TG772612/2021
USA/TG772622/2021
USA/TG772647/2021
USA/TG767880/2021
USA/TG767626/2021
USA/TG772639/2021
USA/TG772609/2021
USA/TG772684/2021
USA/TG772656/2021
USA/TG767683/2021
USA/TG767816/2021
USA/TG772615/2021
USA/TG772681/2021
USA/TG767819/2021
USA/TG767656/2021
USA/TG767659/2021
USA/TG767662/2021
USA/TG772692/2021
USA/TG767794/2021
USA/TG767599/2021
USA/TG772633/2021
USA/TG772693/2021
USA/TG769670/2021
USA/TG772683/2021
USA/TG769624/2021
USA/TG769623/2021
USA/TG769694/2021
USA/TG769618/2021
USA/TG796117/2021
USA/FL-CDC-FG-011548/2021
USA/GA-CDC-FG-011629/2021
USA/CA-CDC-FG-006496/2021
USA/VA-CDC-LC0027819/2021
USA/FL-CDC-FG-011272/2021
USA/CO-CDC-LC0025845/2021
USA/MA-CDC-QDX22758756/2021
USA/PA-CDC-QDX22725672/2021
USA/MA-CDC-QDX22752489/2021
USA/NJ-CDC-LC0026942/2021
USA/AZ-CDC-ASC210002824/2021
USA/LA-CDC-QDX22678554/2021
USA/PA-CDC-ASC210004346/2021
USA/PA-CDC-QDX22722871/2021
USA/LA-CDC-ASC210002878/2021
USA/AZ-CDC-ASC210002848/2021
USA/TX-CDC-QDX22756080/2021
USA/FL-CDC-QDX22677246/2021
USA/PA-CDC-ASC210004345/2021
USA/CA-CDC-ASC210002478/2021
USA/PA-CDC-QDX22761482/2021
NZL/21MV0159/2021
USA/NV-CDC-ASC210002517/2021
NZL/21CV0175/2021
NZL/21MV0130/2021
NZL/21MV0129/2021
USA/MA-CDC-STM-000030846/2021
USA/PA-CDC-STM-000030612/2021
USA/NM-CDC-ASC210002473/2021
NZL/21MV0131/2021
USA/FL-CDC-STM-000029970/2021
USA/GA-CDC-STM-000031724/2021
USA/PA-CDC-STM-000031693/2021
USA/PA-CDC-STM-000029325/2021
NZL/21MV0160/2021
USA/FL-CDC-STM-000029993/2021
USA/MA-CDC-STM-000031284/2021
USA/MA-CDC-STM-000029868/2021
USA/FL-CDC-STM-000031254/2021
USA/FL-CDC-STM-000031257/2021
USA/MI-CDC-STM-000032061/2021
USA/PA-CDC-STM-000031287/2021
USA/FL-CDC-STM-000031215/2021
USA/GA-CDC-STM-000031664/2021
USA/TX-Noblis-S406B08/2021
USA/LA-CDC-STM-000029327/2021
USA/CA-CDC-FG-005961/2021
USA/FL-CDC-STM-000029986/2021
USA/CA-CDC-FG-006003/2021
USA/CA-CDC-FG-005983/2021
USA/CA-CDC-FG-006022/2021
USA/VA-CDC-ASC210002433/2021
USA/CA-CDC-FG-005984/2021
USA/FL-CDC-FG-011229/2021
USA/CA-CDC-FG-006035/2021
USA/CA-CDC-FG-006008/2021
USA/CO-CDC-FG-011636/2021
USA/FL-CDC-STM-000030854/2021
USA/FL-CDC-FG-011270/2021
USA/FL-BPHL-14950/2021
USA/FL-BPHL-14949/2021
USA/FL-CDC-FG-011242/2021
USA/FL-BPHL-14960/2021
USA/FL-BPHL-14974/2021
USA/FL-CDC-FG-011514/2021
NGA/BCVL-24854/2021
USA/TX-CDC-STM-000029351/2021
USA/FL-BPHL-14975/2021
Switzerland/AG-UHB-42732235/2021
Switzerland/BL-UHB-42735852/2021
Switzerland/BL-UHB-42735834/2021
Switzerland/SO-UHB-42735643/2021
England/QEUH-1399A80/2021
England/QEUH-1399ABD/2021
Switzerland/SO-UHB-42735649/2021
England/QEUH-1399A53/2021
Switzerland/BL-UHB-42735748/2021
England/QEUH-1399BBA/2021
England/QEUH-1399BD8/2021
England/QEUH-1399B23/2021
England/QEUH-1399D1E/2021
England/QEUH-1399D3C/2021
England/QEUH-1399C99/2021
England/QEUH-1399C6C/2021
England/QEUH-1399CE4/2021
England/QEUH-1399F27/2021
England/QEUH-1399DD2/2021
England/QEUH-1399F18/2021
England/QEUH-1399D96/2021
England/QEUH-1399E0C/2021
England/QEUH-1399EB1/2021
England/QEUH-1399F63/2021
England/ALDP-139E7EE/2021
England/ALDP-139E818/2021
England/QEUH-1399FCD/2021
England/ALDP-139E8CD/2021
England/QEUH-1399E57/2021
England/ALDP-139FE8E/2021
England/ALDP-139E845/2021
England/ALDP-139E8DC/2021
England/MILK-13A3F1B/2021
England/MILK-13A3F57/2021
England/ALDP-139FDCD/2021
England/MILK-13A3F0C/2021
England/MILK-13A3FC0/2021
England/MILK-13A4080/2021
England/MILK-13A3EB4/2021
England/MILK-13A3FEE/2021
England/MILK-13A3F66/2021
England/MILK-13A4062/2021
England/QEUH-1399B14/2021
England/QEUH-1399A62/2021
England/QEUH-1399B7E/2021
England/QEUH-1399B8D/2021
England/ALDP-139FB2D/2021
England/QEUH-139A023/2021
England/QEUH-1399DF0/2021
England/ALDP-139FBE1/2021
England/QEUH-1399BC9/2021
England/QEUH-139A005/2021
England/QEUH-1399C20/2021
England/QEUH-1399FEB/2021
England/QEUH-1399C8A/2021
England/QEUH-139E335/2021
England/QEUH-1399FDC/2021
England/QEUH-139E3DB/2021
England/QEUH-139E3EA/2021
England/QEUH-139E46F/2021
England/QEUH-139E353/2021
Scotland/QEUH-139E432/2021
England/QEUH-139E3CC/2021
England/QEUH-139E64B/2021
England/QEUH-139E696/2021
England/QEUH-139E423/2021
England/QEUH-139E4F6/2021
England/QEUH-139E511/2021
England/QEUH-139E5D5/2021
England/QEUH-139E57B/2021
England/QEUH-139E54E/2021
England/QEUH-139E53F/2021
England/QEUH-139E71B/2021
England/QEUH-139E65A/2021
England/QEUH-139E60F/2021
England/QEUH-139E599/2021
England/QEUH-139E6D2/2021
England/ALDP-139E906/2021
England/ALDP-139FCEE/2021
England/ALDP-139E8AF/2021
England/ALDP-139E872/2021
England/QEUH-139E669/2021
England/ALDP-139FD18/2021
England/ALDP-13A0039/2021
England/MILK-13A3EC3/2021
England/MILK-13A4008/2021
England/MILK-13A3FA2/2021
England/MILK-13A3EA5/2021
England/MILK-13A3F93/2021
England/MILK-13A4044/2021
England/MILK-13A4026/2021
England/MILK-13A40F9/2021
England/QEUH-1399BF6/2021
England/QEUH-139E47E/2021
England/QEUH-139E344/2021
England/QEUH-139E63C/2021
England/QEUH-139E56C/2021
England/QEUH-139E380/2021
England/QEUH-139E5C6/2021
England/QEUH-139E5F3/2021
England/QEUH-139E502/2021
England/MILK-13A40AE/2021
England/QEUH-139E4AB/2021
England/QEUH-139E58A/2021
England/QEUH-139E4E7/2021
England/QEUH-139E61E/2021
England/QEUH-139E5E4/2021
England/QEUH-139E687/2021
England/QEUH-139E450/2021
England/QEUH-139E4BA/2021
England/ALDP-139FCA2/2021
England/QEUH-139E678/2021
England/QEUH-139E766/2021
England/QEUH-139EFF5/2021
England/QEUH-139EF7D/2021
England/QEUH-139F13A/2021
England/QEUH-139F440/2021
England/QEUH-139F39E/2021
England/QEUH-139E775/2021
England/QEUH-139E6E1/2021
England/QEUH-139EF40/2021
England/QEUH-139F03D/2021
England/QEUH-139EEF8/2021
England/QEUH-139F2DD/2021
England/QEUH-139EF31/2021
England/QEUH-139EF04/2021
England/QEUH-139F0F1/2021
England/QEUH-139EFC8/2021
England/QEUH-139F088/2021
England/QEUH-139E72A/2021
England/QEUH-139F1A3/2021
England/QEUH-139F079/2021
England/QEUH-139F176/2021
England/QEUH-139F0B5/2021
England/QEUH-139F1EF/2021
England/QEUH-139F2A0/2021
England/QEUH-139F228/2021
England/QEUH-139F45F/2021
England/QEUH-139F264/2021
England/QEUH-139F48C/2021
England/QEUH-139F2EC/2021
England/QEUH-139F413/2021
England/QEUH-1398B33/2021
England/QEUH-1398B06/2021
England/QEUH-139F219/2021
England/QEUH-1398C21/2021
England/QEUH-1398BAC/2021
England/QEUH-1398B9D/2021
England/QEUH-1398AEB/2021
England/QEUH-1398B60/2021
England/QEUH-1398BF7/2021
England/QEUH-1398C12/2021
England/QEUH-1398BE8/2021
England/QEUH-1398B7F/2021
England/QEUH-1398D2E/2021
England/QEUH-1398CC7/2021
England/QEUH-139F3AD/2021
England/QEUH-1398C7C/2021
England/QEUH-1398CB8/2021
England/QEUH-1398CA9/2021
England/QEUH-1398D88/2021
England/QEUH-1398D3D/2021
England/QEUH-1398E49/2021
England/QEUH-1398DC4/2021
England/QEUH-1398DB5/2021
England/QEUH-1398D1F/2021
England/QEUH-1398B24/2021
England/QEUH-1398AFA/2021
England/QEUH-1398DF1/2021
England/QEUH-1398E67/2021
England/QEUH-1398DA6/2021
England/QEUH-1398D5B/2021
England/CAMC-1396D11/2021
England/QEUH-13AE1FC/2021
England/QEUH-1398C8B/2021
England/QEUH-1398E76/2021
England/QEUH-1398E3A/2021
England/CAMC-1396DA8/2021
England/CAMC-1396D5D/2021
England/CAMC-1396CD8/2021
England/CAMC-1396D4E/2021
England/CAMC-1396D99/2021
England/CAMC-1396CF6/2021
England/CAMC-1396E1E/2021
England/QEUH-13B15FA/2021
England/CAMC-1396CE7/2021
England/CAMC-1396DB7/2021
England/CAMC-1396D20/2021
England/CAMC-1396D6C/2021
England/CAMC-1396D02/2021
England/CAMC-1396D3F/2021
England/CAMC-1396D8A/2021
England/CAMC-1396DC6/2021
England/CAMC-1396E3C/2021
England/CAMC-1396DD5/2021
England/CAMC-1396E5A/2021
England/CAMC-1396E0F/2021
England/MILK-13A24E0/2021
England/CAMC-1396E4B/2021
England/MILK-13A283F/2021
England/MILK-13A2617/2021
England/MILK-13A2802/2021
England/MILK-13A26CC/2021
England/MILK-13A26DB/2021
England/MILK-13A294B/2021
England/MILK-13A2811/2021
England/MILK-13A28D5/2021
England/QEUH-139E933/2021
England/MILK-13A2978/2021
England/QEUH-139E9AC/2021
England/CAMC-1396D7B/2021
England/MILK-13A295A/2021
England/QEUH-139EBA6/2021
England/QEUH-13988A5/2021
England/QEUH-139EB4C/2021
England/QEUH-139ECD0/2021
England/QEUH-139EBB5/2021
England/QEUH-139EA6D/2021
England/QEUH-139EA9A/2021
England/QEUH-139E9CA/2021
England/QEUH-139EC85/2021
England/QEUH-139EA5E/2021
England/QEUH-139EDA0/2021
England/QEUH-139EE52/2021
England/QEUH-139EBD3/2021
England/QEUH-139E9BB/2021
England/QEUH-139ECEF/2021
England/QEUH-139ED91/2021
England/QEUH-139EE07/2021
England/QEUH-139EDEC/2021
England/QEUH-139ED46/2021
England/QEUH-13A0A4A/2021
England/MILK-13A1A67/2021
England/MILK-13A1A0D/2021
England/QEUH-139EEBC/2021
England/QEUH-13A0998/2021
England/QEUH-13A079E/2021
England/MILK-13A25A1/2021
England/MILK-13A1A58/2021
England/QEUH-13A0734/2021
England/MILK-13A24C2/2021
England/MILK-13A2644/2021
England/MILK-13A186D/2021
England/MILK-13A2574/2021
England/MILK-13A2626/2021
England/MILK-13A2583/2021
England/MILK-13A1812/2021
England/QEUH-139E924/2021
England/MILK-13A2635/2021
England/MILK-13A26BD/2021
England/MILK-13A26EA/2021
England/MILK-13A2750/2021
England/MILK-13A276F/2021
England/MILK-13A278D/2021
England/MILK-13A28A8/2021
England/MILK-13A277E/2021
England/MILK-13A2820/2021
England/MILK-13A28C6/2021
England/MILK-13A3573/2021
England/MILK-13A28B7/2021
England/MILK-13A28E4/2021
England/MILK-13A293C/2021
England/MILK-13A376E/2021
England/MILK-13A38D4/2021
England/MILK-13A3B26/2021
England/QEUH-139959E/2021
England/MILK-13A3B08/2021
England/QEUH-13995BC/2021
England/QEUH-13994FB/2021
England/QEUH-13998C2/2021
England/QEUH-13996F5/2021
England/QEUH-1399929/2021
England/QEUH-139974D/2021
England/QEUH-139A0BA/2021
England/MILK-13A27BA/2021
England/QEUH-139A16C/2021
England/QEUH-1399983/2021
England/QEUH-1399965/2021
England/QEUH-1399631/2021
England/QEUH-139A296/2021
England/QEUH-139A25A/2021
England/QEUH-139A0D8/2021
England/QEUH-139A524/2021
England/QEUH-139A13F/2021
England/QEUH-139A30C/2021
England/MILK-13A2969/2021
England/QEUH-139A3C0/2021
England/QEUH-139A418/2021
England/QEUH-139A384/2021
England/QEUH-139A603/2021
England/QEUH-139A2F0/2021
England/QEUH-139E9D9/2021
England/QEUH-139A515/2021
England/QEUH-139A58E/2021
England/QEUH-139E942/2021
England/QEUH-139E98E/2021
England/QEUH-139EA30/2021
England/QEUH-139EA4F/2021
England/QEUH-139E9F7/2021
England/QEUH-139E99D/2021
England/QEUH-139E915/2021
England/QEUH-139EAB8/2021
England/QEUH-139EB5B/2021
England/QEUH-139EB79/2021
England/QEUH-139EBE2/2021
England/QEUH-139EB2E/2021
England/QEUH-139EB1F/2021
England/QEUH-139EAF4/2021
England/QEUH-139EB3D/2021
England/QEUH-139EA7C/2021
England/QEUH-139ECC1/2021
England/QEUH-139ED28/2021
England/QEUH-139ECA3/2021
England/QEUH-139ED37/2021
England/QEUH-139EBC4/2021
England/QEUH-139EC2B/2021
England/QEUH-139EBF1/2021
England/QEUH-139EC76/2021
England/QEUH-139EE9E/2021
England/QEUH-139EE34/2021
England/QEUH-139EEE9/2021
England/QEUH-139ED55/2021
England/QEUH-139EE61/2021
England/QEUH-139EDFB/2021
England/QEUH-139EEDA/2021
England/QEUH-139ED82/2021
England/QEUH-139EE16/2021
England/QEUH-13A086E/2021
England/QEUH-13A0682/2021
England/QEUH-139ED73/2021
England/QEUH-13A0B1A/2021
England/QEUH-13A0B29/2021
England/QEUH-13A0716/2021
England/QEUH-13A1DE6/2021
England/MILK-13A18A9/2021
England/QEUH-13A0BA1/2021
England/MILK-13A185E/2021
England/QEUH-13A09D4/2021
England/MILK-13A18E5/2021
England/MILK-13A1900/2021
England/MILK-13A194C/2021
England/MILK-13A191F/2021
England/MILK-13A19B5/2021
England/MILK-13A1979/2021
England/MILK-13A1A76/2021
England/MILK-13A1A1C/2021
England/MILK-13A1AA3/2021
England/MILK-13A36AD/2021
England/MILK-13A37B9/2021
England/MILK-13A385C/2021
England/MILK-13A35EC/2021
England/MILK-13A18B8/2021
England/MILK-13A3582/2021
England/MILK-13A38C5/2021
England/MILK-13A3986/2021
England/MILK-13A3810/2021
England/MILK-13A39D1/2021
England/MILK-13A3A65/2021
England/MILK-13A3A47/2021
England/QEUH-139967D/2021
England/QEUH-1399525/2021
England/QEUH-13994BF/2021
England/QEUH-1399570/2021
England/QEUH-1399534/2021
England/QEUH-13994CE/2021
England/QEUH-139958F/2021
England/QEUH-13994DD/2021
England/QEUH-1399640/2021
England/QEUH-1399798/2021
England/QEUH-13996E6/2021
England/QEUH-1399516/2021
England/QEUH-139972F/2021
England/QEUH-139990B/2021
England/QEUH-13997F2/2021
England/QEUH-1399701/2021
England/QEUH-139980E/2021
England/QEUH-13998B3/2021
England/QEUH-139991A/2021
England/QEUH-139969B/2021
England/QEUH-1399974/2021
England/QEUH-13997A7/2021
England/QEUH-1399859/2021
England/QEUH-1399A35/2021
England/QEUH-1399868/2021
England/QEUH-13999DE/2021
England/QEUH-139A06F/2021
England/QEUH-13999ED/2021
England/QEUH-13999CF/2021
England/QEUH-139A120/2021
England/QEUH-1399A44/2021
England/QEUH-139A0C9/2021
England/QEUH-1399A26/2021
England/QEUH-139A18A/2021
England/QEUH-139A17B/2021
England/QEUH-139A08D/2021
England/QEUH-139A15D/2021
England/QEUH-139A0AB/2021
England/QEUH-139A21E/2021
England/QEUH-139A1E4/2021
England/QEUH-139A14E/2021
England/QEUH-139A199/2021
England/QEUH-139A24B/2021
England/QEUH-139A20F/2021
England/QEUH-139A23C/2021
England/QEUH-139A1F3/2021
England/QEUH-139A22D/2021
England/QEUH-139A1D5/2021
England/QEUH-139A339/2021
England/QEUH-139A2A5/2021
England/QEUH-139A2E1/2021
England/QEUH-139A393/2021
England/QEUH-139A409/2021
England/QEUH-139A3DF/2021
England/QEUH-139A357/2021
England/QEUH-139A427/2021
England/QEUH-139A3A2/2021
England/QEUH-139A375/2021
England/QEUH-139A366/2021
England/QEUH-139A31B/2021
England/QEUH-139A3B1/2021
England/QEUH-139A481/2021
England/QEUH-139A472/2021
England/QEUH-139A445/2021
England/QEUH-139A542/2021
England/QEUH-139A463/2021
England/QEUH-139A506/2021
England/QEUH-139A5D9/2021
England/QEUH-139A4FA/2021
England/QEUH-139A533/2021
England/QEUH-139A4EB/2021
England/QEUH-139A4CD/2021
England/QEUH-139A4DC/2021
England/QEUH-139A5E8/2021
England/ALDP-13AB450/2021
England/ALDP-13AB10E/2021
England/ALDP-13AB2A1/2021
England/ALDP-13AB3EA/2021
England/ALDP-13AB2CF/2021
England/ALDP-13ABE43/2021
England/ALDP-13AB362/2021
England/MILK-13ACED9/2021
England/MILK-13ACFF4/2021
England/MILK-13AD069/2021
England/ALDP-13ABE8F/2021
England/MILK-13ACFC7/2021
England/ALDP-13ABEBC/2021
England/MILK-13B4885/2021
England/MILK-13B4700/2021
England/MILK-13B458E/2021
England/ALDP-13ABECB/2021
England/ALDP-13AB4AB/2021
England/ALDP-13ABEDA/2021
England/ALDP-13AB21A/2021
England/MILK-13B47F1/2021
England/MILK-13AD04B/2021
England/MILK-13B4991/2021
England/MILK-13ACFA9/2021
England/MILK-13B472E/2021
England/MILK-13B4A9E/2021
England/MILK-13B075F/2021
England/MILK-13B5A06/2021
England/MILK-13B5B8B/2021
England/MILK-13B5AE8/2021
England/MILK-13B5D3A/2021
England/QEUH-13B217D/2021
England/MILK-13B5CA6/2021
England/MILK-13B07E6/2021
England/QEUH-13B3C3F/2021
England/MILK-13B0528/2021
England/MILK-13B29C0/2021
England/MILK-13BBD8F/2021
England/MILK-13BBBEF/2021
England/MILK-13BBC73/2021
England/MILK-13BBFC5/2021
England/ALDP-13AB168/2021
England/MILK-13BBD07/2021
England/MILK-13B2CF4/2021
England/CAMC-139B514/2021
England/CAMC-13A51F5/2021
England/CAMC-13A51C8/2021
England/CAMC-139B6E4/2021
England/CAMC-139B70F/2021
England/CAMC-139B71E/2021
England/CAMC-13A5210/2021
England/CAMC-139B523/2021
England/CAMC-139B6B7/2021
England/CAMC-139AFDB/2021
England/CAMC-13A4F38/2021
England/CAMC-139BF07/2021
England/CAMC-13A5571/2021
England/CAMC-139C48F/2021
England/CAMC-13A53B3/2021
England/CAMC-13A526B/2021
England/CAMC-139C14C/2021
England/CAMC-13A5A63/2021
England/MILK-13B5909/2021
England/CAMC-13A5438/2021
England/CAMC-139C249/2021
England/CAMC-13A52D4/2021
England/CAMC-13A569C/2021
England/ALDP-13A7ABC/2021
England/ALDP-13A7AF8/2021
England/ALDP-13A79BF/2021
England/CAMC-13A5A81/2021
England/ALDP-13A7A25/2021
England/ALDP-13A7A61/2021
England/CAMC-139C13D/2021
England/CAMC-139C09A/2021
England/CAMC-139C57D/2021
England/CAMC-13A527A/2021
England/CAMC-139C328/2021
England/CAMC-139C0A9/2021
England/CAMC-139C56E/2021
England/CAMC-139C416/2021
England/CAMC-139C382/2021
England/CAMC-139C319/2021
England/CAMC-139C4E9/2021
England/CAMC-139C522/2021
England/MILK-13A7612/2021
England/CAMC-13A52B6/2021
England/MILK-13AC316/2021
England/MILK-13AC291/2021
England/CAMC-139C531/2021
England/MILK-13AC57A/2021
England/MILK-13AC3CB/2021
England/MILK-13AC2BF/2021
England/MILK-13AC45F/2021
England/MILK-13AC5C5/2021
England/MILK-13AC3BC/2021
England/MILK-13AC501/2021
England/MILK-13AC55C/2021
England/MILK-13AC4E6/2021
England/MILK-13AC4F5/2021
England/MILK-13AC49B/2021
England/MILK-13AC6D1/2021
England/MILK-13AC6E0/2021
England/MILK-13AC5F2/2021
England/MILK-13AC6C2/2021
England/MILK-13AC70B/2021
England/QEUH-13A7E0B/2021
England/MILK-13AC729/2021
England/MILK-13AC747/2021
England/ALDP-13A7982/2021
England/ALDP-13A7946/2021
England/ALDP-13A7ADA/2021
England/ALDP-13A7973/2021
England/ALDP-13A79EC/2021
England/ALDP-13A79CE/2021
England/MILK-13AC695/2021
England/ALDP-13A7AE9/2021
England/ALDP-13A7A43/2021
England/ALDP-13A7A34/2021
England/ALDP-13A79FB/2021
England/ALDP-13A7A8F/2021
England/MILK-13AC2A0/2021
England/MILK-13AC264/2021
England/MILK-13AC3AD/2021
England/MILK-13AC422/2021
England/MILK-13AC431/2021
England/MILK-13AC361/2021
England/MILK-13AC3E9/2021
England/MILK-13AC334/2021
England/MILK-13AC46E/2021
England/MILK-13AC4AA/2021
England/MILK-13AC4B9/2021
England/MILK-13AC53E/2021
England/MILK-13AC61D/2021
England/MILK-13AC686/2021
England/MILK-13AC56B/2021
England/MILK-13AC677/2021
England/MILK-13AC6B3/2021
England/MILK-13AC7B0/2021
England/MILK-13AC7CF/2021
England/MILK-13AC60E/2021
England/MILK-13AC3F8/2021
England/MILK-13AC54D/2021
England/MILK-13AC844/2021
England/MILK-13AC5D4/2021
England/MILK-13AC9D8/2021
England/MILK-13AC774/2021
England/MILK-13A335B/2021
England/MILK-13A3494/2021
England/MILK-13AC826/2021
England/MILK-13AC817/2021
England/MILK-13A32F4/2021
England/MILK-13A3555/2021
England/MILK-13A3537/2021
England/MILK-13AC8BD/2021
England/MILK-13AC8EA/2021
England/MILK-13AC941/2021
England/MILK-13ACA6C/2021
England/MILK-13AC9E7/2021
England/MILK-13AC950/2021
England/MILK-13ACA7B/2021
England/MILK-13ACAD5/2021
England/MILK-13ACAF3/2021
England/MILK-13AC8AE/2021
England/MILK-13ACB78/2021
England/MILK-13ACB96/2021
England/MILK-13ACC0C/2021
England/QEUH-13A82A4/2021
England/MILK-13ACBE1/2021
England/CAMC-139BAD9/2021
England/CAMC-139B884/2021
England/MILK-13ACAE4/2021
England/MILK-13ACB87/2021
England/CAMC-139C72C/2021
England/ALDP-13A9EFA/2021
England/MILK-13ACB0F/2021
England/CAMC-139BB4F/2021
England/CAMC-139B857/2021
England/MILK-13ACA5D/2021
England/CAMC-139BFCB/2021
England/CAMC-139C66B/2021
England/CAMC-139C698/2021
England/CAMC-139C6F2/2021
England/CAMC-139BF9E/2021
England/CAMC-139C71D/2021
England/MILK-13A33B5/2021
England/CAMC-139C6B6/2021
England/MILK-13A3546/2021
England/MILK-13A34FE/2021
England/MILK-13A329A/2021
England/CAMC-139B8A2/2021
England/MILK-13A32A9/2021
England/MILK-13ACB69/2021
England/CAMC-139C81A/2021
England/CAMC-139B866/2021
England/CAMC-139B893/2021
England/CAMC-139BB03/2021
England/CAMC-139BAE8/2021
England/CAMC-139BACA/2021
England/CAMC-139BAF7/2021
England/CAMC-139BB21/2021
England/CAMC-139BF34/2021
England/CAMC-139BB30/2021
England/CAMC-139BC97/2021
England/CAMC-139BABB/2021
England/CAMC-139BF52/2021
England/CAMC-139BF43/2021
England/CAMC-139C838/2021
England/CAMC-139CB11/2021
England/CAMC-139C6C5/2021
England/CAMC-139C829/2021
England/CAMC-139C689/2021
England/CAMC-139CB02/2021
Scotland/QEUH-1399B05/2021
Scotland/QEUH-1399BE7/2021
Scotland/QEUH-1399BAB/2021
Scotland/QEUH-1399B50/2021
Scotland/QEUH-1399C02/2021
Scotland/QEUH-1399A9F/2021
Scotland/QEUH-1399EA2/2021
Scotland/QEUH-1399C3F/2021
Scotland/QEUH-1399E66/2021
Scotland/QEUH-1399CA8/2021
Scotland/QEUH-1399E39/2021
Scotland/QEUH-1399D0F/2021
Scotland/QEUH-1399F09/2021
Scotland/QEUH-1399DC3/2021
Scotland/QEUH-1399C11/2021
England/CAMC-139BCA6/2021
Scotland/QEUH-1399FBE/2021
Scotland/QEUH-1399F36/2021
Scotland/QEUH-1399E93/2021
Scotland/QEUH-1399D78/2021
Scotland/QEUH-1399A71/2021
Scotland/QEUH-1399C5D/2021
Scotland/QEUH-1399B32/2021
Scotland/QEUH-1399F54/2021
Scotland/QEUH-1399AAE/2021
Scotland/QEUH-1399B41/2021
Scotland/QEUH-1399C4E/2021
Scotland/QEUH-1399B6F/2021
Scotland/QEUH-1399ADB/2021
Scotland/QEUH-1399AEA/2021
Scotland/QEUH-139E39F/2021
Scotland/QEUH-1399C7B/2021
Scotland/QEUH-1399CC6/2021
Scotland/QEUH-1399E48/2021
Scotland/QEUH-1399FFA/2021
Scotland/QEUH-1399F90/2021
Scotland/QEUH-1399E75/2021
Scotland/QEUH-1399EFD/2021
Scotland/QEUH-1399EDF/2021
Scotland/QEUH-1399DE1/2021
Scotland/QEUH-1399D2D/2021
Scotland/QEUH-1399D5A/2021
Scotland/QEUH-1399CD5/2021
Scotland/QEUH-139E362/2021
Scotland/QEUH-1399E1B/2021
Scotland/QEUH-1399F45/2021
Scotland/QEUH-1399E84/2021
Scotland/QEUH-1399D87/2021
Scotland/QEUH-139A014/2021
Scotland/QEUH-139E405/2021
Scotland/QEUH-139E3AE/2021
Scotland/QEUH-139E520/2021
Scotland/QEUH-139E793/2021
Scotland/QEUH-139E6C3/2021
Scotland/QEUH-139E55D/2021
Scotland/QEUH-139E49C/2021
Scotland/QEUH-139E70C/2021
Scotland/QEUH-139E6B4/2021
Scotland/QEUH-139E748/2021
Scotland/QEUH-139E6A5/2021
Scotland/QEUH-139E4D8/2021
Scotland/QEUH-139E414/2021
Scotland/QEUH-139E5B7/2021
Scotland/QEUH-139E48D/2021
Scotland/QEUH-139E5A8/2021
Scotland/QEUH-139E62D/2021
Scotland/QEUH-1398E58/2021
Scotland/QEUH-139F307/2021
Scotland/QEUH-139F0D3/2021
Scotland/QEUH-139F01F/2021
Scotland/QEUH-139EF6E/2021
Scotland/QEUH-1398D6A/2021
Scotland/QEUH-139F02E/2021
Scotland/QEUH-139EF5F/2021
Scotland/QEUH-139F3BC/2021
Scotland/QEUH-139F3CB/2021
Scotland/QEUH-139F2FB/2021
Scotland/QEUH-139F3DA/2021
Scotland/QEUH-139F47D/2021
Scotland/QEUH-139F46E/2021
Scotland/QEUH-1398B15/2021
Scotland/QEUH-1398CD6/2021
Scotland/QEUH-1398C9A/2021
Scotland/QEUH-1398BD9/2021
Scotland/QEUH-1398B8E/2021
Scotland/QEUH-1398C03/2021
Scotland/QEUH-1398CE5/2021
Scotland/QEUH-1398DD3/2021
Scotland/QEUH-1398E85/2021
Scotland/QEUH-1398DE2/2021
Scotland/QEUH-1398D00/2021
Scotland/QEUH-139F246/2021
Scotland/QEUH-13B3ACC/2021
Scotland/QEUH-1398D4C/2021
Scotland/QEUH-13BEC43/2021
Scotland/QEUH-13B1DC5/2021
Scotland/QEUH-1398D79/2021
Scotland/QEUH-13B1026/2021
Scotland/QEUH-13B322E/2021
Scotland/QEUH-13ADF6C/2021
Scotland/QEUH-13B2EB2/2021
Scotland/QEUH-13B4F08/2021
Scotland/QEUH-13B5347/2021
Scotland/QEUH-13B5462/2021
Scotland/CAMC-139C20D/2021
Scotland/QEUH-13B233B/2021
Scotland/QEUH-13B4FBD/2021
Scotland/QEUH-1398E0D/2021
Scotland/QEUH-13B611F/2021
Scotland/QEUH-13B54AE/2021
Scotland/QEUH-13B1105/2021
Scotland/QEUH-13B11C9/2021
Scotland/CAMC-139C407/2021
Scotland/QEUH-13AE596/2021
Scotland/QEUH-13B2386/2021
Scotland/QEUH-13A8F70/2021
Scotland/QEUH-13A7C01/2021
Scotland/QEUH-13B277B/2021
Scotland/QEUH-13A8550/2021
Scotland/QEUH-13B2571/2021
Scotland/QEUH-139966E/2021
Scotland/QEUH-1399491/2021
Scotland/QEUH-1399552/2021
Scotland/QEUH-13995DA/2021
Scotland/QEUH-13996D7/2021
Scotland/QEUH-13994EC/2021
Scotland/QEUH-139976B/2021
Scotland/QEUH-13995AD/2021
Scotland/QEUH-1399613/2021
Scotland/QEUH-139965F/2021
Scotland/QEUH-13997B6/2021
Scotland/QEUH-13997C5/2021
Scotland/QEUH-13999A1/2021
Scotland/QEUH-1399789/2021
Scotland/QEUH-1399938/2021
Scotland/QEUH-139984A/2021
Scotland/QEUH-1399877/2021
Scotland/QEUH-1399992/2021
Scotland/QEUH-139A032/2021
Scotland/QEUH-139A09C/2021
Scotland/QEUH-1399886/2021
Scotland/QEUH-139A07E/2021
Scotland/QEUH-1399A08/2021
Scotland/QEUH-139A2C3/2021
Scotland/QEUH-13999FC/2021
Scotland/QEUH-139A269/2021
Scotland/QEUH-139A454/2021
Scotland/QEUH-139A1B7/2021
Scotland/QEUH-139A551/2021
Scotland/QEUH-139A2B4/2021
Scotland/QEUH-139A59D/2021
Scotland/QEUH-139A5AC/2021
Scotland/QEUH-139E97F/2021
Scotland/QEUH-139A5BB/2021
Scotland/QEUH-139EA03/2021
Scotland/QEUH-139A278/2021
Scotland/QEUH-139EA12/2021
Scotland/QEUH-139E960/2021
Scotland/QEUH-139EB97/2021
Scotland/QEUH-139EC67/2021
Scotland/QEUH-139EA21/2021
Scotland/QEUH-139ECFE/2021
Scotland/QEUH-139ECB2/2021
Scotland/QEUH-139EAD6/2021
Scotland/QEUH-139EAE5/2021
Scotland/QEUH-139EB6A/2021
Scotland/QEUH-139EB00/2021
Scotland/QEUH-139EAC7/2021
Scotland/QEUH-139EC58/2021
Scotland/QEUH-139ED64/2021
Scotland/QEUH-139EDBF/2021
Scotland/QEUH-139ED19/2021
Scotland/QEUH-139EDCE/2021
Scotland/QEUH-139EDDD/2021
Scotland/QEUH-13A078F/2021
Scotland/QEUH-139ED0A/2021
Scotland/QEUH-139EAA9/2021
Scotland/QEUH-13A06BF/2021
Scotland/QEUH-13A0752/2021
Scotland/QEUH-139EEAD/2021
Scotland/QEUH-13A0691/2021
Scotland/QEUH-139EE70/2021
Scotland/QEUH-13A0725/2021
Scotland/QEUH-13A06FB/2021
Scotland/QEUH-13A06CE/2021
Scotland/QEUH-13A06A0/2021
Scotland/QEUH-139EE8F/2021
Scotland/QEUH-139EECB/2021
Scotland/QEUH-139EE25/2021
Scotland/QEUH-13A06DD/2021
Scotland/QEUH-13A07E9/2021
Scotland/QEUH-13A07DA/2021
Scotland/QEUH-13A07BC/2021
Scotland/QEUH-13A07F8/2021
Scotland/QEUH-13A07AD/2021
Scotland/QEUH-13A08E6/2021
Scotland/QEUH-13A089B/2021
Scotland/QEUH-13A0840/2021
Scotland/QEUH-13A0831/2021
Scotland/QEUH-13A07CB/2021
Scotland/QEUH-13A0822/2021
Scotland/QEUH-13A092F/2021
Scotland/QEUH-13A0804/2021
Scotland/QEUH-13A08D7/2021
Scotland/QEUH-13A08AA/2021
Scotland/QEUH-13A08B9/2021
Scotland/QEUH-13A096B/2021
Scotland/QEUH-13A0989/2021
Scotland/QEUH-13A09F2/2021
Scotland/QEUH-13A0A3B/2021
Scotland/QEUH-13A095C/2021
Scotland/QEUH-13A0B83/2021
Scotland/QEUH-13A09E3/2021
Scotland/QEUH-13A0A95/2021
Scotland/QEUH-13A0B38/2021
Scotland/QEUH-13A0B47/2021
Scotland/QEUH-13A0B65/2021
Scotland/QEUH-13A0AB3/2021
Scotland/QEUH-13A0AA4/2021
Scotland/QEUH-13A0AC2/2021
Scotland/QEUH-13A0A1D/2021
Scotland/QEUH-13A0B56/2021
Scotland/QEUH-13A0B92/2021
Scotland/QEUH-13A1DC8/2021
Scotland/QEUH-13A1DB9/2021
Scotland/QEUH-13A8ECE/2021
Scotland/QEUH-13A9319/2021
Scotland/QEUH-13AAFBA/2021
Scotland/QEUH-13A0A0E/2021
England/CAMC-13AF595/2021
Scotland/QEUH-13AAEF9/2021
Scotland/QEUH-13A0AE0/2021
England/CAMC-13AEC28/2021
England/CAMC-13AEE7D/2021
England/CAMC-13AFBB1/2021
England/CAMC-13AFD06/2021
England/CAMC-13AF9D5/2021
England/CAMC-13AEBB2/2021
Scotland/CAMC-13B770D/2021
England/CAMC-13AEFD4/2021
England/CAMC-13AF128/2021
England/CAMC-13AFC54/2021
England/CAMC-13AF46B/2021
England/ALDP-13A1EC5/2021
England/CAMC-13AEF3E/2021
England/ALDP-13A1E4D/2021
England/CAMC-13AFB39/2021
England/CAMC-13AFBFD/2021
England/ALDP-13A1E5C/2021
England/ALDP-13A1F0E/2021
England/ALDP-13A21AD/2021
England/ALDP-13A2019/2021
England/ALDP-13A20DD/2021
England/ALDP-13A2125/2021
England/ALDP-13A229B/2021
England/ALDP-13A219E/2021
England/MILK-139D794/2021
England/MILK-139D776/2021
England/MILK-139D758/2021
England/ALDP-13A23C5/2021
England/MILK-13A16CD/2021
England/MILK-13A17BB/2021
England/MILK-13A177F/2021
England/MILK-13A1751/2021
England/MILK-13A16BE/2021
England/MILK-13A1742/2021
England/MILK-13A1733/2021
England/MILK-13A1760/2021
England/MILK-13A17CA/2021
England/MILK-13A16FA/2021
England/MILK-13A1715/2021
England/MILK-13A17AC/2021
England/QEUH-139D1D2/2021
England/MILK-13A17E8/2021
England/MILK-13A178E/2021
England/MILK-13A17D9/2021
England/QEUH-139D275/2021
England/QEUH-139D1E1/2021
England/QEUH-139D1C3/2021
Scotland/QEUH-139D21B/2021
England/QEUH-139D318/2021
Scotland/QEUH-139D2B1/2021
Scotland/QEUH-139D239/2021
Scotland/QEUH-139D20C/2021
England/QEUH-139D293/2021
Scotland/QEUH-139D336/2021
Scotland/QEUH-139D2C0/2021
England/QEUH-139D309/2021
Scotland/QEUH-139D381/2021
Scotland/QEUH-139D363/2021
England/QEUH-139D3EB/2021
England/QEUH-139D3CD/2021
Scotland/QEUH-139D354/2021
England/QEUH-139D3DC/2021
England/QEUH-139D4E8/2021
England/QEUH-139D48E/2021
England/QEUH-139D56D/2021
England/QEUH-139D4BB/2021
England/QEUH-139D530/2021
Scotland/QEUH-139D424/2021
Scotland/QEUH-139D406/2021
Scotland/QEUH-139D58B/2021
Scotland/QEUH-139D415/2021
England/QEUH-139D22A/2021
England/QEUH-139D55E/2021
Scotland/QEUH-139D5E5/2021
England/QEUH-139D521/2021
England/QEUH-139D57C/2021
England/QEUH-139D5F4/2021
England/QEUH-139D59A/2021
Scotland/QEUH-139D72B/2021
Scotland/QEUH-139F4F5/2021
England/QEUH-139D64C/2021
Scotland/QEUH-139D749/2021
Scotland/QEUH-139D6E2/2021
Scotland/QEUH-139D6D3/2021
England/QEUH-139D6F1/2021
Scotland/QEUH-139D70D/2021
England/QEUH-139D6B5/2021
Scotland/QEUH-139F5C5/2021
Scotland/QEUH-139F501/2021
Scotland/QEUH-139F510/2021
Scotland/QEUH-139F5D4/2021
Scotland/QEUH-139F747/2021
Scotland/QEUH-139F686/2021
England/QEUH-139F55C/2021
Scotland/QEUH-139F756/2021
England/QEUH-139F905/2021
England/QEUH-139F70B/2021
Scotland/QEUH-139F8BD/2021
England/QEUH-139F9F6/2021
England/QEUH-139F932/2021
Scotland/QEUH-139FA20/2021
England/QEUH-139D600/2021
England/QEUH-139FA3F/2021
England/QEUH-139F98D/2021
England/QEUH-13A128D/2021
England/QEUH-139F9BA/2021
Scotland/QEUH-139FA11/2021
England/QEUH-13A1232/2021
England/QEUH-13A1250/2021
Scotland/QEUH-139FA02/2021
England/QEUH-13A12E7/2021
England/QEUH-139FA6C/2021
England/QEUH-13A1399/2021
England/QEUH-13A13C6/2021
Scotland/QEUH-13A12AB/2021
England/QEUH-13A129C/2021
England/QEUH-13A13A8/2021
Scotland/QEUH-13A134E/2021
England/QEUH-13A13B7/2021
England/QEUH-13A12BA/2021
England/QEUH-13A12D8/2021
Scotland/QEUH-13A133F/2021
England/QEUH-13A143C/2021
England/QEUH-13A13E4/2021
England/QEUH-13A1320/2021
Scotland/QEUH-13A1469/2021
England/QEUH-13A15DF/2021
England/QEUH-13A150C/2021
England/QEUH-13A1593/2021
England/QEUH-13A141E/2021
England/QEUH-13A151B/2021
Scotland/QEUH-13A15EE/2021
England/QEUH-13A1496/2021
Scotland/QEUH-13A1575/2021
England/QEUH-13A14D2/2021
England/QEUH-13A14B4/2021
Scotland/QEUH-13A14E1/2021
England/QEUH-13A14C3/2021
Scotland/QEUH-13A1690/2021
England/QEUH-13A1539/2021
Scotland/QEUH-13A15FD/2021
England/QEUH-13A1636/2021
England/QEUH-13A1654/2021
Scotland/QEUH-13A1627/2021
England/QEUH-13A1663/2021
England/ALDP-13A225F/2021
England/ALDP-13A1E01/2021
England/MILK-139D785/2021
England/ALDP-13A235C/2021
England/ALDP-13A21E9/2021
England/MILK-13A16EB/2021
England/MILK-13A16DC/2021
England/MILK-139D767/2021
England/QEUH-139D284/2021
Scotland/QEUH-139D2EE/2021
England/QEUH-139D372/2021
England/MILK-13A1724/2021
England/QEUH-139D2DF/2021
England/QEUH-139D327/2021
England/QEUH-139D345/2021
Scotland/QEUH-139D442/2021
England/QEUH-139D257/2021
England/QEUH-139D3BE/2021
England/QEUH-139D1F0/2021
England/QEUH-139D433/2021
England/MILK-13A1706/2021
England/QEUH-139D4D9/2021
England/ALDP-13A1DF5/2021
Scotland/QEUH-139D47F/2021
England/QEUH-139D4AC/2021
England/QEUH-139D697/2021
England/QEUH-139D3AF/2021
Scotland/QEUH-139D63D/2021
England/QEUH-139D49D/2021
Scotland/QEUH-139D4CA/2021
Scotland/QEUH-139D62E/2021
Scotland/QEUH-139D65B/2021
England/QEUH-139D61F/2021
England/QEUH-139D2A2/2021
England/QEUH-139D54F/2021
England/QEUH-139F598/2021
Scotland/QEUH-139F52F/2021
England/QEUH-139D6A6/2021
England/QEUH-139D6C4/2021
Scotland/QEUH-139F738/2021
Scotland/QEUH-139F677/2021
Scotland/QEUH-139F7FC/2021
England/QEUH-139F844/2021
England/QEUH-13A137B/2021
Scotland/QEUH-139F695/2021
England/QEUH-139F783/2021
Scotland/QEUH-139F808/2021
Scotland/QEUH-139F817/2021
Scotland/QEUH-139F9E7/2021
Scotland/QEUH-139F950/2021
Scotland/QEUH-139F96F/2021
England/QEUH-139FAA8/2021
Scotland/QEUH-139F97E/2021
England/QEUH-13A1302/2021
England/QEUH-13A1311/2021
England/QEUH-13A126F/2021
Scotland/QEUH-13A136C/2021
England/QEUH-13A127E/2021
England/QEUH-13A138A/2021
England/QEUH-13A145A/2021
England/QEUH-13A15C0/2021
England/QEUH-13A14A5/2021
England/QEUH-13A144B/2021
England/QEUH-13A12F6/2021
England/QEUH-13A1557/2021
England/QEUH-13A15B1/2021
England/QEUH-13A1645/2021
England/QEUH-13A1672/2021
England/QEUH-13A1487/2021
Scotland/QEUH-13A152A/2021
England/QEUH-13A15A2/2021
Scotland/QEUH-13A1566/2021
England/QEUH-13A1548/2021
England/ALDP-13DB5FA/2021
England/MILK-13E3322/2021
England/CAMC-13DC517/2021
England/CAMC-13DC508/2021
England/CAMC-13DC571/2021
England/CAMC-13DC526/2021
England/CAMC-13DC553/2021
England/CAMC-13DC535/2021
England/CAMC-13DC544/2021
England/CAMC-13DC562/2021
England/CAMC-13D47FB/2021
England/CAMC-13D47A0/2021
England/CAMC-13B6F9D/2021
England/CAMC-13D4773/2021
England/CAMC-13D47DD/2021
England/CAMC-13D4746/2021
England/CAMC-13B6FD9/2021
England/CAMC-13D4791/2021
England/CAMC-13D47BF/2021
England/CAMC-13D47CE/2021
England/CAMC-13D4852/2021
England/ALDP-13B8B2E/2021
England/CAMC-13D4782/2021
England/ALDP-13B8AE5/2021
England/ALDP-13B8C94/2021
England/ALDP-13B8B3D/2021
England/ALDP-13B8C67/2021
England/ALDP-13B8CA3/2021
England/ALDP-13B8B1F/2021
England/ALDP-13B8E43/2021
England/ALDP-13B8C85/2021
England/ALDP-13B8E07/2021
England/ALDP-13B8E61/2021
England/ALDP-13B8DFB/2021
England/ALDP-13B8F04/2021
England/ALDP-13B8EE9/2021
England/ALDP-13B8F6E/2021
England/ALDP-13B8FC8/2021
England/ALDP-13B8FB9/2021
England/ALDP-13B8F5F/2021
England/ALDP-13B8F8C/2021
England/CAMC-13B6C96/2021
England/ALDP-13B8F7D/2021
England/ALDP-13B904C/2021
England/ALDP-13B9000/2021
England/ALDP-13B8FF5/2021
England/ALDP-13B905B/2021
England/CAMC-13B6CA5/2021
England/ALDP-13B8E16/2021
England/ALDP-13B8AF4/2021
England/CAMC-13B715A/2021
England/ALDP-13B8EDA/2021
England/ALDP-13B8C76/2021
England/ALDP-13B8F22/2021
England/ALDP-13B8DCE/2021
England/ALDP-13B8CB2/2021
England/ALDP-13B8F40/2021
England/ALDP-13B9C66/2021
England/ALDP-13B8ECB/2021
England/ALDP-13B9C57/2021
England/ALDP-13B8FAA/2021
England/ALDP-13B9CA2/2021
England/ALDP-13B903D/2021
England/ALDP-13B8FE6/2021
England/ALDP-13B9D45/2021
England/ALDP-13B9CDF/2021
England/ALDP-13B9D27/2021
England/CAMC-13B747F/2021
England/ALDP-13B9CB1/2021
England/CAMC-13B77A3/2021
England/CAMC-13B7503/2021
England/CAMC-13AEC37/2021
England/ALDP-13BA667/2021
England/CAMC-13B6D66/2021
England/CAMC-13AEE9B/2021
England/CAMC-13B748E/2021
England/CAMC-13AED25/2021
England/CAMC-13AFD60/2021
England/CAMC-13AEFC5/2021
England/MILK-13CD0FA/2021
England/CAMC-13AFC72/2021
England/CAMC-13A4545/2021
England/ALDP-13B901F/2021
England/CAMC-13AFC63/2021
England/CAMC-13AF01C/2021
England/CAMC-13A4F29/2021
England/MILK-13BBE22/2021
England/CAMC-13A51E6/2021
England/CAMC-13A522F/2021
England/CAMC-139C5D7/2021
England/CAMC-13A51D7/2021
England/CAMC-13A51B9/2021
England/CAMC-139C22B/2021
England/MILK-13BC00D/2021
England/CAMC-13AEC19/2021
England/CAMC-13A58D2/2021
England/CAMC-13A5A36/2021
England/CAMC-13A53FF/2021
Wales/CAMC-13B7257/2021
England/CAMC-13A5C6D/2021
England/MILK-13B5E64/2021
England/MILK-13B5E0A/2021
England/QEUH-1390BA4/2021
England/CAMC-13A48D3/2021
England/MILK-13ACA3F/2021
England/QEUH-1390BE0/2021
England/QEUH-1390BD1/2021
England/QEUH-1390B86/2021
England/QEUH-1390BB3/2021
England/QEUH-1390BC2/2021
England/QEUH-1390BFF/2021
England/CAMC-139C1C4/2021
England/QEUH-1390C65/2021
England/CAMC-139C55F/2021
England/QEUH-1390CCF/2021
England/QEUH-1390C47/2021
England/QEUH-1390C74/2021
England/QEUH-1390C38/2021
England/QEUH-1390C56/2021
England/QEUH-13AA5F4/2021
England/QEUH-1390C92/2021
England/ALDP-13A7A07/2021
England/QEUH-1390C83/2021
England/QEUH-13AA600/2021
England/QEUH-1390834/2021
England/QEUH-1390861/2021
England/QEUH-139088F/2021
England/QEUH-1390843/2021
England/QEUH-1390852/2021
England/QEUH-1390A89/2021
England/QEUH-1390870/2021
England/QEUH-1390A4D/2021
England/QEUH-1390C29/2021
England/QEUH-1390A6B/2021
England/QEUH-1390A98/2021
England/QEUH-1390A7A/2021
England/QEUH-1390A5C/2021
England/QEUH-1390A2F/2021
England/QEUH-1390A3E/2021
England/QEUH-1390AB6/2021
England/QEUH-1390B3B/2021
England/QEUH-1390B2C/2021
England/QEUH-1390AA7/2021
England/QEUH-1390B0E/2021
England/QEUH-1390B4A/2021
England/QEUH-1390AC5/2021
England/QEUH-1390AF2/2021
England/QEUH-1390AD4/2021
England/QEUH-1390B68/2021
England/QEUH-1390B1D/2021
England/QEUH-1390AE3/2021
England/QEUH-139F422/2021
England/MILK-13F40DC/2021
England/MILK-13F43B5/2021
England/MILK-13F450A/2021
England/MILK-13F40EB/2021
England/CAMC-13E7F0C/2021
England/CAMC-13E7E78/2021
England/CAMC-13E7E69/2021
England/ALDP-13B8FD7/2021
England/RAND-13EADA5/2021
England/ALDP-13B8E52/2021
England/ALDP-13B8D91/2021
Scotland/QEUH-13A13D5/2021
England/RAND-13F1048/2021
England/ALDP-13C788F/2021
England/RAND-13FCD64/2021
England/RAND-13FCD55/2021
England/RAND-13F1066/2021
England/RAND-13FCD28/2021
England/RAND-13FCD46/2021
England/RAND-13FCDBF/2021
England/RAND-13FCD37/2021
England/RAND-13FCDFB/2021
England/RAND-13FCE16/2021
England/RAND-13FCEAD/2021
England/RAND-13FCE52/2021
England/RAND-13FCE43/2021
England/RAND-13FCE61/2021
England/RAND-13FCE34/2021
England/RAND-13FCF04/2021
England/RAND-13FCE70/2021
England/RAND-13FCEF8/2021
England/RAND-13FCFE6/2021
England/RAND-13FD04C/2021
England/RAND-13FCFD7/2021
England/RAND-13FCF9B/2021
England/RAND-13FCFC8/2021
England/RAND-13FCFF5/2021
England/RAND-13FCFB9/2021
England/RAND-13FD0A6/2021
England/RAND-13FD06A/2021
England/RAND-13FD316/2021
England/RAND-13FD2BF/2021
England/RAND-13FD352/2021
England/RAND-13FD307/2021
England/RAND-13FD097/2021
England/RAND-13FD2CE/2021
England/RAND-13FD3BC/2021
England/RAND-13FD000/2021
England/RAND-13FD3E9/2021
England/RAND-13FD47D/2021
England/RAND-13FD3DA/2021
England/RAND-13FD404/2021
England/RAND-13FD1D0/2021
England/RAND-13FD10D/2021
England/RAND-13FD48C/2021
England/RAND-13FD49B/2021
England/RAND-13FD0F1/2021
England/RAND-13FD228/2021
England/RAND-13FD0D3/2021
England/RAND-13FCF13/2021
England/RAND-13FD0E2/2021
England/RAND-13FD1FE/2021
England/RAND-13FD0C4/2021
England/RAND-13FD12B/2021
England/RAND-13FD264/2021
England/RAND-13FD219/2021
England/RAND-13FD246/2021
England/RAND-13FD20A/2021
England/ALDP-141B3E4/2021
England/RAND-13FD255/2021
England/RAND-13FD11C/2021
Switzerland/BS-ETHZ-530991/2021
England/RAND-14225B7/2021
England/RAND-1422344/2021
Switzerland/AG-ETHZ-530989/2021
Switzerland/AG-ETHZ-530927/2021
Switzerland/AG-ETHZ-530984/2021
Switzerland/BL-ETHZ-530972/2021
Switzerland/AG-ETHZ-530970/2021
Switzerland/AG-ETHZ-530993/2021
Switzerland/AG-ETHZ-530985/2021
Switzerland/AG-ETHZ-530983/2021
Switzerland/BL-ETHZ-530969/2021
Switzerland/AG-ETHZ-530988/2021
Switzerland/AG-ETHZ-531004/2021
Switzerland/BL-ETHZ-530975/2021
Switzerland/BL-ETHZ-530980/2021
Switzerland/BL-ETHZ-530978/2021
Switzerland/AG-ETHZ-531005/2021
Switzerland/SO-ETHZ-531006/2021
Switzerland/GR-ETHZ-531008/2021
Switzerland/GR-ETHZ-530968/2021
Switzerland/SH-ETHZ-530986/2021
Switzerland/SO-ETHZ-531010/2021
Switzerland/SO-ETHZ-530992/2021
Northern_Ireland/RAND-14223AE/2021
Northern_Ireland/RAND-1422380/2021
Switzerland/SO-ETHZ-531009/2021
Northern_Ireland/RAND-142239F/2021
Northern_Ireland/RAND-1422371/2021
Northern_Ireland/RAND-1422353/2021
Northern_Ireland/RAND-1422362/2021
Northern_Ireland/RAND-14223BD/2021
Switzerland/SZ-ETHZ-531007/2021
Switzerland/SZ-ETHZ-530977/2021
Switzerland/SO-ETHZ-531014/2021
Switzerland/TG-ETHZ-531011/2021
Switzerland/TG-ETHZ-531019/2021
Switzerland/TG-ETHZ-531013/2021
Switzerland/TG-ETHZ-531015/2021
Switzerland/TG-ETHZ-531018/2021
Switzerland/SZ-ETHZ-530982/2021
Switzerland/TG-ETHZ-531012/2021
Switzerland/TG-ETHZ-531016/2021
Switzerland/TG-ETHZ-531023/2021
Switzerland/TG-ETHZ-531017/2021
Switzerland/TG-ETHZ-531021/2021
Switzerland/TG-ETHZ-531025/2021
Switzerland/TG-ETHZ-531024/2021
Switzerland/VD-ETHZ-531003/2021
Switzerland/TG-ETHZ-531029/2021
Switzerland/TG-ETHZ-531028/2021
Switzerland/TG-ETHZ-531022/2021
Switzerland/TI-ETHZ-530966/2021
Switzerland/VD-ETHZ-530999/2021
Switzerland/VD-ETHZ-530976/2021
Switzerland/ZH-ETHZ-530935/2021
Northern_Ireland/RAND-13FD7ED/2021
Switzerland/ZH-ETHZ-530995/2021
Northern_Ireland/RAND-13FD826/2021
Northern_Ireland/RAND-13FD808/2021
Northern_Ireland/RAND-13FD835/2021
Northern_Ireland/RAND-13FD871/2021
Northern_Ireland/RAND-13FD853/2021
Switzerland/ZH-ETHZ-530973/2021
Northern_Ireland/RAND-13FD7FC/2021
Switzerland/ZH-ETHZ-530971/2021
Northern_Ireland/RAND-13FD862/2021
Northern_Ireland/RAND-13FD89F/2021
Northern_Ireland/RAND-13FD880/2021
Switzerland/BS-UHB-42728496/2021
Northern_Ireland/RAND-13FD844/2021
Switzerland/TG-ETHZ-531020/2021
Estonia/Cov9749/2021
Switzerland/BL-UHB-42728399/2021
Northern_Ireland/RAND-13FD817/2021
Northern_Ireland/RAND-13FD8AE/2021
Switzerland/BS-UHB-42728494/2021
Estonia/Cov9801/2021
Switzerland/BS-UHB-42728263/2021
Estonia/Cov9804/2021
Estonia/Cov9775/2021
Estonia/Cov9771/2021
Estonia/Cov9725/2021
Switzerland/SG-CLM-03074202/2021
Estonia/Cov9769/2021
Estonia/Cov9772/2021
Estonia/Cov9802/2021
Switzerland/GE-33480123/2021
Switzerland/GE-33479791/2021
Switzerland/GE-33480144/2021
Switzerland/GE-33480205/2021
Switzerland/GE-33480402/2021
Switzerland/GE-33479864/2021
Switzerland/GE-33479810/2021
Switzerland/GE-33479756/2021
Switzerland/GE-33479848/2021
Switzerland/GE-33479573/2021
Switzerland/GE-33479418/2021
Switzerland/GE-33480361/2021
Switzerland/GE-33479725/2021
Switzerland/GE-33480770/2021
Switzerland/GE-33479360/2021
Switzerland/GE-33480216/2021
Switzerland/GE-33480766/2021
Switzerland/GE-33480662/2021
Switzerland/GE-33479765/2021
Switzerland/GE-33481725/2021
Switzerland/GE-33480918/2021
Switzerland/GE-33480758/2021
Switzerland/GE-33481772/2021
Switzerland/GE-33481470/2021
Switzerland/GE-33480687/2021
Switzerland/GE-33481914/2021
Switzerland/GE-33481364/2021
Switzerland/GE-33481650/2021
Switzerland/GE-33481124/2021
Switzerland/GE-33482552/2021
Switzerland/GE-33481894/2021
Switzerland/VS-33494880/2021
Switzerland/GE-33482329/2021
Switzerland/VS-33507790/2021
Switzerland/VS-33507785/2021
Switzerland/VS-33507651/2021
Switzerland/VS-33507781/2021
Switzerland/VS-33507777/2021
Switzerland/un-33481154/2021
Switzerland/un-33480059/2021
Switzerland/un-33481171/2021
Switzerland/un-33480389/2021
USA/OH-UHTL-161/2021
USA/OH-UHTL-165/2021
USA/OH-UHTL-167/2021
Switzerland/un-33480736/2021
USA/OH-UHTL-166/2021
USA/OH-UHTL-168/2021
USA/OH-UHTL-170/2021
USA/OH-UHTL-171/2021
USA/OH-UHTL-172/2021
USA/OH-UHTL-173/2021
USA/OH-UHTL-176/2021
USA/OH-UHTL-174/2021
USA/OH-UHTL-178/2021
USA/OH-UHTL-181/2021
USA/RI-CDC-LC0023744/2021
USA/OH-UHTL-175/2021
USA/OH-UHTL-182/2021
USA/OH-UHTL-177/2021
USA/OH-UHTL-180/2021
USA/OH-UHTL-179/2021
USA/OH-UHTL-187/2021
USA/MD-MDH-1295/2021
USA/MA-CDC-QDX22633289/2021
USA/MD-MDH-1294/2021
USA/MD-MDH-1364/2021
USA/OH-UHTL-224/2021
USA/OH-UHTL-212/2021
USA/OH-UHTL-226/2021
USA/IL-CDC-QDX22753362/2021
USA/OH-UHTL-225/2021
USA/MA-CDC-QDX22758326/2021
USA/OH-UHTL-228/2021
USA/PA-CDC-QDX22761501/2021
USA/OH-UHTL-223/2021
USA/OH-UHTL-230/2021
USA/PA-CDC-QDX22762111/2021
USA/OH-UHTL-227/2021
USA/OH-UHTL-229/2021
USA/NY-CDC-QDX22763560/2021
USA/PA-CDC-QDX22761507/2021
USA/PA-CDC-QDX22761395/2021
USA/TX-CDC-QDX22755917/2021
USA/TX-CDC-QDX22760992/2021
USA/TX-CDC-QDX22756758/2021
USA/MI-CDC-QDX22753030/2021
USA/PA-CDC-QDX22761989/2021
USA/TX-CDC-QDX22761145/2021
USA/PA-CDC-QDX22761324/2021
USA/MA-CDC-QDX22727907/2021
USA/MA-CDC-QDX22728032/2021
USA/MA-CDC-QDX22727930/2021
USA/MA-CDC-QDX22728233/2021
USA/NH-CDC-QDX22728396/2021
USA/MA-CDC-QDX22727836/2021
USA/MA-CDC-QDX22727862/2021
USA/MA-CDC-QDX22727949/2021
USA/MA-CDC-QDX22728379/2021
USA/MA-CDC-QDX22728327/2021
USA/IL-CDC-QDX22753602/2021
USA/TX-CDC-QDX22756102/2021
USA/NH-CDC-QDX22728005/2021
USA/PA-CDC-QDX22762234/2021
USA/TX-CDC-QDX22755934/2021
USA/TX-CDC-QDX22756133/2021
USA/TX-CDC-QDX22762436/2021
USA/OH-CDC-QDX22753456/2021
USA/PA-CDC-QDX22761437/2021
USA/TX-CDC-QDX22759740/2021
USA/PA-CDC-QDX22761195/2021
USA/TX-CDC-QDX22756750/2021
USA/WV-CDC-QDX22752727/2021
USA/VA-CDC-QDX22762113/2021
USA/NM-CDC-QDX22756751/2021
USA/TX-CDC-QDX22759499/2021
USA/PA-CDC-QDX22761819/2021
USA/AZ-CDC-QDX22788303/2021
USA/AZ-CDC-QDX22789247/2021
USA/AZ-CDC-QDX22788280/2021
USA/AZ-CDC-QDX22789107/2021
USA/AZ-CDC-QDX22789245/2021
USA/TX-DSHS-4260/2021
USA/AZ-CDC-QDX22789188/2021
USA/AZ-CDC-QDX22788248/2021
USA/AZ-CDC-QDX22788570/2021
USA/CA-CDC-QDX22786679/2021
USA/AZ-CDC-QDX22788221/2021
USA/AZ-CDC-QDX22788411/2021
USA/AZ-CDC-QDX22788285/2021
USA/AZ-CDC-QDX22789251/2021
USA/AZ-CDC-QDX22789197/2021
USA/AZ-CDC-QDX22788925/2021
USA/AZ-CDC-QDX22788708/2021
USA/AZ-CDC-QDX22788934/2021
USA/AZ-CDC-QDX22789036/2021
USA/AZ-CDC-QDX22788591/2021
USA/CA-CDC-QDX22787611/2021
USA/AZ-CDC-QDX22788738/2021
USA/CA-CDC-QDX22787619/2021
USA/PA-CDC-QDX22758932/2021
USA/PA-CDC-QDX22761371/2021
USA/TX-CDC-QDX22755990/2021
USA/PA-CDC-QDX22761498/2021
USA/TX-CDC-QDX22760985/2021
USA/NY-CDC-QDX22763378/2021
USA/TX-CDC-QDX22761012/2021
USA/WV-CDC-QDX22761993/2021
USA/NY-CDC-QDX22763258/2021
USA/PA-CDC-QDX22759230/2021
USA/PA-CDC-QDX22761994/2021
USA/TX-CDC-QDX22761150/2021
USA/ME-CDC-QDX22758833/2021
USA/PA-CDC-QDX22761326/2021
USA/TX-CDC-QDX22756790/2021
USA/PA-CDC-QDX22761487/2021
USA/TX-CDC-QDX22761082/2021
USA/TX-CDC-QDX22755118/2021
USA/PA-CDC-QDX22763659/2021
USA/PA-CDC-QDX22759745/2021
USA/TX-CDC-QDX22757159/2021
USA/OH-CDC-QDX22760960/2021
USA/OH-CDC-QDX22760956/2021
USA/OH-CDC-QDX22758838/2021
USA/TX-CDC-QDX22757270/2021
USA/TX-CDC-QDX22754702/2021
USA/TX-CDC-QDX22756862/2021
USA/OH-CDC-QDX22759854/2021
USA/RI-CDC-QDX22759481/2021
USA/MA-CDC-QDX22761157/2021
USA/MA-CDC-QDX22751923/2021
USA/TX-CDC-QDX22755422/2021
USA/TX-CDC-QDX22755564/2021
USA/OH-CDC-QDX22759495/2021
USA/TX-CDC-QDX22756514/2021
USA/TX-CDC-QDX22754693/2021
USA/MA-CDC-QDX22752113/2021
USA/VA-CDC-QDX22761486/2021
USA/OH-CDC-QDX22759500/2021
USA/MA-CDC-QDX22760995/2021
USA/MA-CDC-QDX22761054/2021
USA/TX-CDC-QDX22756757/2021
USA/PA-CDC-QDX22759896/2021
USA/OH-CDC-QDX22761030/2021
USA/PA-CDC-QDX22759816/2021
USA/TX-CDC-QDX22755592/2021
USA/OH-CDC-QDX22759776/2021
USA/NH-CDC-QDX22758831/2021
USA/OH-CDC-QDX22759676/2021
USA/PA-CDC-QDX22759497/2021
USA/OH-CDC-QDX22761024/2021
USA/CT-CDC-QDX22753573/2021
USA/PA-CDC-QDX22758830/2021
USA/FL-CDC-QDX22758433/2021
USA/PA-CDC-QDX22761122/2021
USA/TX-CDC-QDX22762979/2021
USA/PA-CDC-QDX22761367/2021
USA/MA-CDC-QDX22759853/2021
USA/OH-CDC-QDX22761247/2021
USA/OH-CDC-QDX22753465/2021
USA/MA-CDC-QDX22783247/2021
USA/OH-CDC-QDX22753056/2021
USA/TX-CDC-QDX22756097/2021
USA/NH-CDC-QDX22761079/2021
USA/PA-CDC-QDX22761342/2021
USA/OH-CDC-QDX22753115/2021
USA/MA-CDC-QDX22761083/2021
USA/FL-CDC-STM-000030757/2021
USA/PA-CDC-QDX22761370/2021
USA/MA-CDC-STM-000030789/2021
USA/FL-CDC-STM-000030773/2021
USA/FL-CDC-STM-000030726/2021
USA/IL-CDC-STM-000030774/2021
USA/FL-CDC-STM-000030734/2021
USA/TX-CDC-STM-000030743/2021
USA/FL-CDC-STM-000030711/2021
USA/FL-CDC-STM-000030759/2021
USA/IN-CDC-STM-000030767/2021
USA/IN-CDC-STM-000030775/2021
USA/FL-CDC-STM-000030712/2021
USA/MA-CDC-STM-000030783/2021
USA/FL-CDC-STM-000030760/2021
USA/IN-CDC-STM-000030728/2021
USA/FL-CDC-STM-000030784/2021
USA/NJ-CDC-STM-000030713/2021
USA/MA-CDC-STM-000030722/2021
USA/IN-CDC-STM-000030730/2021
USA/PA-CDC-STM-000030778/2021
USA/AZ-CDC-STM-000030785/2021
USA/FL-CDC-STM-000030786/2021
USA/FL-CDC-STM-000030755/2021
USA/FL-CDC-STM-000030756/2021
USA/FL-CDC-STM-000030780/2021
USA/CA-CDC-STM-000030805/2021
USA/AZ-CDC-STM-000031049/2021
USA/MA-CDC-STM-000031044/2021
USA/CA-CDC-STM-000030125/2021
USA/NC-CDC-STM-000030517/2021
USA/CA-CDC-STM-000031047/2021
USA/IN-CDC-STM-000030533/2021
USA/LA-CDC-STM-000030589/2021
USA/PA-CDC-STM-000030518/2021
USA/TX-CDC-STM-000030526/2021
USA/CA-CDC-STM-000030502/2021
USA/NC-CDC-STM-000030534/2021
USA/CA-CDC-STM-000030542/2021
USA/PA-CDC-STM-000030558/2021
USA/PA-CDC-STM-000030520/2021
USA/PA-CDC-STM-000030528/2021
USA/PA-CDC-STM-000030536/2021
USA/MI-CDC-STM-000030592/2021
USA/MN-CDC-STM-000030521/2021
USA/IN-CDC-STM-000030552/2021
USA/FL-CDC-STM-000030553/2021
USA/IN-CDC-STM-000030561/2021
USA/PA-CDC-STM-000030577/2021
USA/MN-CDC-STM-000030515/2021
USA/NC-CDC-STM-000030537/2021
USA/PA-CDC-STM-000030579/2021
USA/GA-CDC-STM-000030562/2021
USA/NC-CDC-STM-000030555/2021
USA/NC-CDC-STM-000030508/2021
USA/PA-CDC-STM-000030548/2021
USA/GA-CDC-STM-000030572/2021
USA/FL-CDC-STM-000030641/2021
USA/CA-CDC-STM-000030649/2021
USA/MI-CDC-STM-000030650/2021
USA/FL-CDC-STM-000030643/2021
USA/TX-CDC-STM-000030659/2021
USA/FL-CDC-STM-000030613/2021
USA/MA-CDC-STM-000030622/2021
USA/TX-CDC-STM-000030630/2021
USA/FL-CDC-STM-000030638/2021
USA/CA-CDC-STM-000030647/2021
USA/FL-CDC-STM-000030631/2021
USA/IN-CDC-STM-000030680/2021
USA/IL-CDC-STM-000031773/2021
USA/NC-CDC-STM-000030679/2021
USA/IN-CDC-STM-000031734/2021
USA/IN-CDC-STM-000031733/2021
USA/AZ-CDC-STM-000031759/2021
USA/FL-CDC-STM-000031735/2021
USA/IN-CDC-STM-000031745/2021
USA/FL-CDC-STM-000031760/2021
USA/CA-CDC-STM-000031785/2021
USA/MA-CDC-STM-000031770/2021
USA/NY-CDC-STM-000031739/2021
USA/CA-CDC-STM-000031763/2021
USA/NC-CDC-STM-000031868/2021
USA/MI-CDC-STM-000031748/2021
USA/MA-CDC-STM-000031870/2021
USA/IN-CDC-STM-000031880/2021
USA/NC-CDC-STM-000031869/2021
USA/NC-CDC-STM-000031241/2021
USA/MI-CDC-STM-000031243/2021
USA/PA-CDC-STM-000031731/2021
USA/NC-CDC-STM-000031239/2021
USA/IN-CDC-STM-000031205/2021
USA/PA-CDC-STM-000031625/2021
USA/MI-CDC-STM-000031246/2021
USA/FL-CDC-STM-000031657/2021
USA/FL-CDC-STM-000031641/2021
USA/NC-CDC-STM-000031618/2021
USA/PA-CDC-STM-000031876/2021
USA/FL-CDC-STM-000031642/2021
USA/PA-CDC-STM-000031650/2021
USA/FL-CDC-STM-000031658/2021
USA/TX-CDC-STM-000031674/2021
USA/IN-CDC-STM-000031691/2021
USA/NJ-CDC-STM-000031676/2021
USA/MA-CDC-STM-000031668/2021
USA/NC-CDC-STM-000031613/2021
USA/IN-CDC-STM-000031684/2021
USA/NC-CDC-STM-000031677/2021
USA/FL-CDC-STM-000031646/2021
USA/PA-CDC-STM-000031638/2021
USA/CA-CDC-STM-000031670/2021
USA/IN-CDC-STM-000031655/2021
USA/CA-CDC-STM-000031632/2021
USA/CA-CDC-STM-000029363/2021
USA/MD-MDH-1397/2021
USA/GA-CDC-STM-000031648/2021
USA/MN-MDH-3697/2021
USA/MN-MDH-3700/2021
USA/MN-MDH-3699/2021
USA/RI-CDC-LC0024826/2021
USA/RI-CDC-LC0025009/2021
USA/MN-MDH-3698/2021
USA/GA-CDC-LC0025013/2021
USA/FL-CDC-LC0025022/2021
USA/FL-CDC-LC0024899/2021
USA/FL-CDC-LC0024987/2021
USA/FL-CDC-LC0024812/2021
USA/FL-CDC-LC0024932/2021
USA/GA-CDC-LC0025193/2021
USA/GA-CDC-LC0025021/2021
USA/MA-CDC-LC0025248/2021
USA/MA-CDC-LC0025011/2021
USA/NH-CDC-LC0024968/2021
USA/NH-CDC-LC0025165/2021
USA/MA-CDC-LC0024877/2021
USA/RI-CDC-LC0024908/2021
USA/GA-CDC-LC0025231/2021
USA/RI-CDC-LC0025213/2021
USA/FL-CDC-LC0024966/2021
USA/MA-CDC-LC0024835/2021
USA/NY-CDC-LC0025262/2021
USA/GA-CDC-LC0025542/2021
USA/NC-CDC-LC0025427/2021
USA/MD-CDC-LC0025815/2021
USA/MI-CDC-LC0025772/2021
USA/CO-CDC-LC0025948/2021
USA/AZ-CDC-LC0025953/2021
USA/NC-CDC-LC0025330/2021
USA/NM-CDC-LC0026255/2021
USA/NM-CDC-LC0025949/2021
USA/NM-CDC-LC0026004/2021
USA/NC-CDC-LC0026117/2021
USA/CA-CDC-LC0026177/2021
USA/SD-CDC-LC0026078/2021
USA/CA-CDC-LC0025952/2021
USA/AZ-CDC-LC0025925/2021
USA/IN-CDC-LC0026481/2021
USA/WV-CDC-LC0026576/2021
USA/KY-CDC-LC0026627/2021
USA/PA-CDC-LC0026473/2021
USA/OR-CDC-LC0026315/2021
USA/PA-CDC-LC0026684/2021
USA/FL-CDC-LC0026485/2021
USA/NJ-CDC-LC0026840/2021
USA/NJ-CDC-LC0026799/2021
USA/CT-CDC-LC0026803/2021
USA/MO-CDC-LC0026804/2021
USA/MO-CDC-LC0026735/2021
USA/IL-CDC-LC0027206/2021
USA/NJ-CDC-LC0027069/2021
USA/NJ-CDC-LC0026885/2021
USA/NY-CDC-LC0026733/2021
USA/IN-CDC-LC0027168/2021
USA/VA-CDC-LC0027281/2021
USA/MD-CDC-LC0027496/2021
USA/NC-CDC-LC0027565/2021
USA/NC-CDC-LC0027230/2021
USA/AZ-CDC-QDX22788943/2021
USA/AZ-CDC-QDX22788765/2021
USA/AZ-CDC-QDX22788782/2021
USA/PA-CDC-QDX22820147/2021
USA/PA-CDC-QDX22820151/2021
USA/PA-CDC-QDX22820399/2021
USA/NJ-CDC-QDX22819737/2021
USA/OH-UHTL-302/2021
USA/OH-UHTL-323/2021
USA/MN-MDH-4042/2021
USA/RI-CDC-QDX22728255/2021
USA/MA-CDC-QDX22728257/2021
USA/CT-CDC-QDX22752376/2021
USA/MA-CDC-QDX22728037/2021
USA/TX-CDC-QDX22759675/2021
USA/IL-CDC-QDX22753457/2021
USA/PA-CDC-QDX22762137/2021
USA/TX-CDC-QDX22759493/2021
USA/TX-CDC-QDX22759455/2021
USA/RI-CDC-2-4043432/2021
USA/PA-CDC-QDX22762115/2021
USA/IL-CDC-QDX22753572/2021
USA/LA-CDC-2-4043439/2021
USA/PA-CDC-QDX22762118/2021
USA/IA-CDC-2-4043517/2021
USA/AK-CDC-2-4043725/2021
USA/MA-CDC-QDX22758312/2021
USA/AK-CDC-2-4043830/2021
USA/AK-CDC-2-4043723/2021
USA/MA-CDC-LC0023437/2021
USA/MA-CDC-QDX22728219/2021
USA/AK-CDC-2-4043724/2021
USA/PA-CDC-QDX22761328/2021
USA/AK-CDC-2-4043734/2021
USA/CA-CDC-2-4058169/2021
USA/FL-CDC-ASC210002594/2021
USA/CA-CDC-ASC210002607/2021
USA/CA-CDC-2-4058468/2021
USA/UT-CDC-ASC210002616/2021
USA/CA-CDC-ASC210002625/2021
USA/CA-CDC-ASC210002632/2021
USA/OH-CDC-ASC210002829/2021
USA/KY-CDC-ASC210002827/2021
USA/IN-CDC-ASC210002834/2021
USA/OH-CDC-ASC210002822/2021
USA/IN-CDC-ASC210002844/2021
USA/IN-CDC-ASC210002835/2021
USA/MO-CDC-ASC210002854/2021
USA/UT-CDC-ASC210002840/2021
USA/MO-CDC-ASC210002859/2021
USA/CA-CDC-ASC210002872/2021
USA/CA-CDC-ASC210002874/2021
USA/CA-CDC-ASC210002877/2021
USA/CA-CDC-ASC210002882/2021
USA/CA-CDC-ASC210002886/2021
USA/CA-CDC-ASC210002887/2021
USA/CA-CDC-ASC210002884/2021
USA/CA-CDC-ASC210002891/2021
USA/CA-CDC-ASC210002892/2021
USA/FL-CDC-ASC210002897/2021
USA/CA-CDC-ASC210002899/2021
USA/NV-CDC-ASC210002966/2021
USA/FL-CDC-ASC210002915/2021
USA/AL-CDC-ASC210002974/2021
USA/AL-CDC-ASC210002977/2021
USA/AL-CDC-ASC210002980/2021
USA/GA-CDC-ASC210002982/2021
USA/GA-CDC-ASC210002983/2021
USA/WV-CDC-ASC210003000/2021
USA/GA-CDC-ASC210002987/2021
USA/WV-CDC-ASC210003003/2021
USA/WV-CDC-ASC210003002/2021
USA/FL-CDC-ASC210003029/2021
USA/CA-CDC-ASC210003039/2021
USA/MD-CDC-ASC210003026/2021
USA/FL-CDC-ASC210003059/2021
USA/VA-CDC-ASC210003080/2021
USA/NE-CDC-ASC210003090/2021
USA/NE-CDC-ASC210003094/2021
USA/CO-CDC-ASC210003095/2021
USA/NY-CDC-ASC210004338/2021
USA/CO-CDC-ASC210002371/2021
USA/CA-CDC-ASC210002388/2021
USA/CA-CDC-ASC210002415/2021
USA/CA-CDC-ASC210002417/2021
USA/CT-CDC-ASC210002419/2021
USA/IA-CDC-ASC210002729/2021
USA/AZ-CDC-ASC210002746/2021
USA/CO-CDC-ASC210002758/2021
USA/CO-CDC-ASC210002759/2021
USA/CO-CDC-ASC210002805/2021
USA/IA-CDC-ASC210002784/2021
USA/FL-CDC-ASC210002815/2021
USA/KS-CDC-ASC210003118/2021
USA/VA-CDC-ASC210003129/2021
USA/FL-CDC-ASC210003130/2021
USA/CT-CDC-ASC210003146/2021
USA/FL-CDC-ASC210003163/2021
USA/CA-CDC-ASC210003173/2021
USA/UT-CDC-ASC210003230/2021
USA/UT-CDC-ASC210003233/2021
USA/CA-CDC-ASC210003239/2021
USA/CA-CDC-ASC210003238/2021
USA/MN-CDC-ASC210003252/2021
USA/CA-CDC-ASC210003255/2021
USA/CA-CDC-ASC210003256/2021
USA/CA-CDC-ASC210003270/2021
USA/CA-CDC-ASC210003273/2021
USA/IA-CDC-ASC210003279/2021
USA/IA-CDC-ASC210003281/2021
USA/IA-CDC-ASC210002689/2021
USA/CA-CDC-ASC210002702/2021
USA/WV-CDC-ASC210002710/2021
USA/IA-CDC-ASC210002715/2021
USA/VT-CDC-ASC210002721/2021
USA/MN-MDH-4498/2021
USA/CA-CDC-FG-010223/2021
USA/CA-CDC-FG-010228/2021
USA/CA-CDC-FG-010239/2021
USA/CA-CDC-FG-010242/2021
USA/CA-CDC-FG-005956/2021
USA/CA-CDC-FG-005965/2021
USA/CA-CDC-FG-005966/2021
USA/CA-CDC-FG-005968/2021
USA/CA-CDC-FG-005974/2021
USA/CA-CDC-FG-005982/2021
USA/CA-CDC-FG-005993/2021
USA/CA-CDC-FG-006011/2021
USA/CA-CDC-FG-006015/2021
USA/CA-CDC-FG-006024/2021
USA/CA-CDC-FG-006028/2021
USA/CA-CDC-FG-006029/2021
USA/CA-CDC-FG-006031/2021
USA/CA-CDC-FG-006036/2021
USA/CA-CDC-FG-006038/2021
USA/CA-CDC-FG-006037/2021
USA/CA-CDC-FG-006039/2021
USA/CA-CDC-FG-006041/2021
USA/CA-CDC-FG-006040/2021
USA/CA-CDC-FG-006160/2021
USA/CA-CDC-FG-006162/2021
USA/CA-CDC-FG-006042/2021
USA/CA-CDC-FG-006164/2021
USA/CA-CDC-FG-006163/2021
USA/CA-CDC-FG-006166/2021
USA/CA-CDC-FG-006165/2021
USA/CA-CDC-FG-006168/2021
USA/CA-CDC-FG-006171/2021
USA/CA-CDC-FG-006172/2021
USA/CA-CDC-FG-006181/2021
USA/CA-CDC-FG-006184/2021
USA/CA-CDC-FG-006197/2021
USA/CA-CDC-FG-006204/2021
USA/CA-CDC-FG-006223/2021
USA/CA-CDC-FG-006228/2021
USA/CA-CDC-FG-006234/2021
USA/CA-CDC-FG-006235/2021
USA/CA-CDC-FG-006231/2021
USA/FL-CDC-FG-011276/2021
USA/TX-CDC-FG-011666/2021
USA/TX-CDC-FG-011667/2021
USA/FL-CDC-FG-011803/2021
USA/OH-CDC-FG-011839/2021
USA/TX-CDC-FG-011892/2021
USA/CA-CDC-FG-011946/2021
USA/CA-CDC-FG-011947/2021
USA/CA-CDC-FG-011949/2021
USA/CA-CDC-FG-011960/2021
USA/CA-CDC-FG-011988/2021
USA/CA-CDC-FG-011995/2021
USA/CA-CDC-FG-012004/2021
USA/CA-CDC-FG-012002/2021
USA/CA-CDC-FG-012227/2021
USA/CA-CDC-FG-012019/2021
USA/CA-CDC-FG-012242/2021
USA/CA-CDC-FG-012256/2021
USA/CA-CDC-FG-012281/2021
USA/CA-CDC-FG-012265/2021
USA/CA-CDC-FG-012741/2021
USA/CA-CDC-FG-012740/2021
USA/CA-CDC-FG-012743/2021
USA/CA-CDC-FG-012746/2021
USA/CA-CDC-FG-012748/2021
USA/CA-CDC-FG-012750/2021
USA/CA-CDC-FG-012755/2021
USA/CA-CDC-FG-012757/2021
USA/CA-CDC-FG-012758/2021
USA/CA-CDC-FG-012764/2021
USA/CA-CDC-FG-012765/2021
USA/CA-CDC-FG-007780/2021
USA/CA-CDC-FG-007781/2021
USA/CA-CDC-FG-007785/2021
USA/CA-CDC-FG-007782/2021
USA/CA-CDC-FG-007795/2021
USA/CA-CDC-FG-007796/2021
USA/CA-CDC-FG-007794/2021
USA/CA-CDC-FG-007798/2021
USA/CA-CDC-FG-007799/2021
USA/CA-CDC-FG-007800/2021
USA/CA-CDC-FG-007801/2021
USA/CA-CDC-FG-007802/2021
USA/CA-CDC-FG-007803/2021
USA/CA-CDC-FG-007806/2021
USA/CA-CDC-FG-007805/2021
USA/CA-CDC-FG-007811/2021
USA/CA-CDC-FG-007812/2021
USA/CA-CDC-FG-007818/2021
USA/CA-CDC-FG-007822/2021
USA/CA-CDC-FG-007820/2021
USA/CA-CDC-FG-007823/2021
USA/CA-CDC-FG-007824/2021
USA/CA-CDC-FG-007825/2021
USA/CA-CDC-FG-007829/2021
USA/CA-CDC-FG-007828/2021
USA/CA-CDC-FG-007830/2021
USA/CA-CDC-FG-007835/2021
USA/CA-CDC-FG-007836/2021
USA/CA-CDC-FG-007832/2021
USA/CA-CDC-FG-007838/2021
USA/CA-CDC-FG-007839/2021
USA/CA-CDC-FG-007831/2021
USA/CA-CDC-FG-007841/2021
USA/CA-CDC-FG-007845/2021
USA/CA-CDC-FG-007848/2021
USA/CA-CDC-FG-007851/2021
USA/CA-CDC-FG-007852/2021
USA/CA-CDC-FG-007850/2021
USA/CA-CDC-FG-007855/2021
USA/CA-CDC-FG-007861/2021
USA/CA-CDC-FG-007871/2021
USA/CA-CDC-FG-007872/2021
USA/CA-CDC-FG-007873/2021
USA/PA-CDC-QDX22761494/2021
USA/ME-CDC-QDX22758837/2021
USA/TX-CDC-QDX22755981/2021
USA/TX-CDC-QDX22761156/2021
USA/TX-CDC-QDX22762451/2021
USA/PA-CDC-QDX22762112/2021
USA/TX-CDC-QDX22761081/2021
USA/PA-CDC-QDX22761483/2021
USA/PA-CDC-QDX22761415/2021
USA/TX-CDC-QDX22759442/2021
USA/TX-CDC-QDX22755931/2021
USA/TX-CDC-QDX22754465/2021
USA/TX-CDC-QDX22759494/2021
USA/OH-CDC-QDX22758812/2021
USA/NY-CDC-QDX22763535/2021
USA/TX-CDC-QDX22755562/2021
USA/TX-CDC-QDX22756867/2021
USA/PA-CDC-QDX22761621/2021
USA/TX-CDC-QDX22755478/2021
USA/NY-CDC-QDX22763276/2021
USA/TX-CDC-QDX22761007/2021
USA/NY-CDC-QDX22763606/2021
USA/TX-CDC-QDX22756866/2021
USA/CT-CDC-QDX22758928/2021
USA/PA-CDC-QDX22761374/2021
USA/TX-CDC-QDX22756101/2021
USA/OH-CDC-QDX22759781/2021
USA/NY-CDC-QDX22763610/2021
USA/PA-CDC-QDX22761019/2021
USA/TX-CDC-QDX22756816/2021
USA/TX-CDC-QDX22754910/2021
USA/MA-CDC-QDX22752373/2021
USA/TX-CDC-QDX22754589/2021
USA/CT-CDC-QDX22753670/2021
USA/PA-CDC-QDX22759465/2021
USA/TX-CDC-QDX22755639/2021
USA/TX-CDC-QDX22756093/2021
USA/MA-CDC-QDX22760990/2021
USA/TX-DSHS-4900/2021
USA/NH-CDC-QDX22761011/2021
USA/TX-DSHS-4906/2021
USA/TX-CDC-QDX22755857/2021
USA/MI-CDC-QDX22753472/2021
USA/PA-CDC-QDX22819791/2021
USA/FL-CDC-QDX22787666/2021
USA/AZ-CDC-QDX22789252/2021
USA/AZ-CDC-QDX22788729/2021
USA/FL-CDC-QDX22786783/2021
USA/CA-CDC-QDX22787324/2021
USA/AZ-CDC-QDX22788950/2021
USA/CA-CDC-FG-005981/2021
USA/CA-CDC-FG-006027/2021
USA/VA-CDC-QDX22787420/2021
USA/MA-CDC-QDX22782553/2021
USA/CA-CDC-FG-006170/2021
USA/CA-CDC-FG-006167/2021
USA/CA-CDC-QDX22786690/2021
USA/LA-CDC-QDX22787609/2021
USA/CA-CDC-FG-006226/2021
USA/TX-CDC-FG-011344/2021
USA/CA-CDC-FG-006229/2021
USA/RI-CDC-QDX22785028/2021
USA/PA-CDC-ASC210003804/2021
USA/VT-CDC-ASC210002259/2021
USA/NM-CDC-ASC210002260/2021
USA/CT-CDC-ASC210002269/2021
USA/FL-CDC-STM-000030717/2021
USA/FL-CDC-STM-000030765/2021
USA/MA-CDC-STM-000030725/2021
USA/DE-CDC-ASC210002266/2021
USA/FL-CDC-STM-000030741/2021
USA/DE-CDC-ASC210002268/2021
USA/MA-CDC-STM-000030720/2021
USA/FL-CDC-STM-000030781/2021
USA/FL-CDC-STM-000030766/2021
USA/FL-CDC-STM-000030777/2021
USA/FL-CDC-STM-000030782/2021
USA/PA-CDC-STM-000030714/2021
USA/MA-CDC-STM-000030724/2021
USA/FL-CDC-STM-000030737/2021
USA/FL-CDC-STM-000030787/2021
USA/CA-CDC-STM-000030127/2021
USA/PA-CDC-STM-000030748/2021
USA/MI-CDC-STM-000030132/2021
USA/GA-CDC-STM-000030747/2021
USA/TX-CDC-STM-000030550/2021
USA/PA-CDC-STM-000030573/2021
USA/MI-CDC-STM-000030590/2021
USA/TX-CDC-STM-000030574/2021
USA/GA-CDC-STM-000030551/2021
USA/PA-CDC-STM-000030509/2021
USA/TX-CDC-STM-000030565/2021
USA/FL-CDC-STM-000030529/2021
USA/GA-CDC-STM-000030585/2021
USA/FL-CDC-STM-000030575/2021
USA/GA-CDC-STM-000030578/2021
USA/PA-CDC-STM-000030538/2021
USA/TX-CDC-STM-000030531/2021
USA/GA-CDC-STM-000030530/2021
USA/FL-CDC-STM-000030625/2021
USA/GA-CDC-STM-000030580/2021
USA/PA-CDC-STM-000030571/2021
USA/MN-CDC-STM-000030523/2021
USA/FL-CDC-STM-000030617/2021
USA/FL-CDC-STM-000030657/2021
USA/FL-CDC-STM-000030618/2021
USA/FL-CDC-STM-000030633/2021
USA/FL-CDC-STM-000030626/2021
USA/FL-CDC-STM-000030634/2021
USA/IN-CDC-STM-000030689/2021
USA/PA-CDC-STM-000030674/2021
USA/MN-CDC-STM-000030666/2021
USA/FL-CDC-STM-000030658/2021
USA/FL-CDC-STM-000030604/2021
USA/FL-CDC-STM-000030627/2021
USA/FL-CDC-STM-000030651/2021
USA/FL-CDC-STM-000030645/2021
USA/FL-CDC-STM-000030605/2021
USA/TX-CDC-STM-000030653/2021
USA/MA-CDC-STM-000030606/2021
USA/FL-CDC-STM-000030640/2021
USA/PA-CDC-STM-000030670/2021
USA/FL-CDC-STM-000030632/2021
USA/FL-CDC-STM-000030694/2021
USA/GA-CDC-STM-000030672/2021
USA/MI-CDC-STM-000031757/2021
USA/FL-CDC-STM-000030616/2021
USA/FL-CDC-STM-000030648/2021
USA/GA-CDC-STM-000031783/2021
USA/MI-CDC-STM-000031758/2021
USA/FL-CDC-STM-000031752/2021
USA/NC-CDC-STM-000031784/2021
USA/PA-CDC-STM-000031782/2021
USA/FL-CDC-STM-000031746/2021
USA/FL-CDC-STM-000031761/2021
USA/FL-CDC-STM-000031865/2021
USA/AZ-CDC-STM-000031754/2021
USA/FL-CDC-STM-000031834/2021
USA/FL-CDC-STM-000031786/2021
USA/FL-CDC-STM-000031875/2021
USA/TX-CDC-STM-000031235/2021
USA/FL-CDC-STM-000031835/2021
USA/FL-CDC-STM-000031203/2021
USA/TX-CDC-STM-000031234/2021
USA/GA-CDC-STM-000031244/2021
USA/CA-CDC-STM-000031251/2021
USA/TX-CDC-STM-000031237/2021
USA/PA-CDC-STM-000031245/2021
USA/FL-CDC-STM-000031609/2021
USA/MI-CDC-STM-000031253/2021
USA/MI-CDC-STM-000031248/2021
USA/FL-CDC-STM-000031617/2021
USA/PA-CDC-STM-000031626/2021
USA/TX-CDC-STM-000031689/2021
USA/PA-CDC-STM-000031665/2021
USA/FL-CDC-STM-000031619/2021
USA/FL-CDC-STM-000031643/2021
USA/NC-CDC-STM-000031667/2021
USA/FL-CDC-STM-000031675/2021
USA/GA-CDC-STM-000031666/2021
USA/FL-CDC-STM-000031637/2021
USA/FL-CDC-STM-000031606/2021
USA/FL-CDC-STM-000031629/2021
USA/PA-CDC-STM-000031662/2021
USA/FL-CDC-STM-000031685/2021
USA/FL-CDC-STM-000031678/2021
USA/FL-CDC-STM-000031607/2021
USA/MA-CDC-STM-000031687/2021
USA/FL-CDC-STM-000031694/2021
USA/FL-CDC-STM-000031640/2021
USA/FL-CDC-STM-000031695/2021
USA/FL-CDC-STM-000031656/2021
USA/GA-CDC-LC0025159/2021
USA/PA-CDC-STM-000031608/2021
USA/MA-CDC-STM-000031680/2021
USA/GA-CDC-LC0025212/2021
USA/GA-CDC-LC0025051/2021
USA/GA-CDC-LC0025204/2021
USA/GA-CDC-LC0024895/2021
USA/FL-CDC-LC0024928/2021
USA/FL-CDC-LC0025088/2021
USA/FL-CDC-LC0025126/2021
USA/FL-CDC-LC0025119/2021
USA/FL-CDC-LC0024807/2021
USA/TN-CDC-LC0024962/2021
USA/MA-CDC-LC0024919/2021
USA/FL-CDC-LC0025061/2021
USA/FL-CDC-LC0025162/2021
USA/OH-CDC-LC0025566/2021
USA/CA-CDC-LC0026129/2021
USA/SC-CDC-LC0026199/2021
USA/MD-CDC-LC0025647/2021
USA/SD-CDC-LC0025923/2021
USA/WV-CDC-LC0026292/2021
USA/NJ-CDC-LC0027134/2021
USA/PA-CDC-LC0026393/2021
USA/WV-CDC-LC0026647/2021
USA/PA-CDC-LC0026382/2021
USA/PA-CDC-LC0027052/2021
USA/NJ-CDC-LC0026792/2021
USA/NJ-CDC-LC0027158/2021
USA/PA-CDC-LC0026890/2021
USA/MO-CDC-LC0026903/2021
USA/PA-CDC-LC0027005/2021
USA/WA-S5662/2021
USA/OH-CDC-LC0027165/2021
USA/VA-CDC-LC0027294/2021
USA/NC-CDC-LC0027282/2021
USA/VA-CDC-LC0027846/2021
USA/CA-CDC-LC0027762/2021
USA/CA-CDC-LC0027823/2021
USA/VA-CDC-LC0027702/2021
USA/VA-CDC-LC0027871/2021
USA/CA-CDC-LC0027750/2021
USA/WV-CDC-LC0030915/2021
USA/MD-MDH-1571/2021
USA/FL-CDC-STM-000032323/2021
USA/MN-MDH-4938/2021
USA/MN-MDH-4937/2021
USA/MN-MDH-4939/2021
USA/ID-CDC-ASC210002265/2021
USA/FL-CDC-ASC210002564/2021
USA/FL-CDC-ASC210002549/2021
USA/IN-CDC-ASC210002612/2021
USA/FL-CDC-ASC210002901/2021
USA/CA-CDC-ASC210002828/2021
USA/FL-CDC-ASC210002903/2021
USA/AL-CDC-ASC210002976/2021
USA/AL-CDC-ASC210002973/2021
USA/FL-CDC-ASC210002364/2021
USA/FL-CDC-ASC210003081/2021
USA/FL-CDC-ASC210002365/2021
USA/SC-CDC-ASC210002999/2021
USA/FL-CDC-ASC210002376/2021
USA/FL-CDC-ASC210003043/2021
USA/CA-CDC-ASC210002435/2021
USA/FL-CDC-ASC210002437/2021
USA/FL-CDC-ASC210002385/2021
USA/FL-CDC-ASC210002439/2021
USA/CA-CDC-ASC210003107/2021
USA/FL-CDC-ASC210002800/2021
USA/FL-CDC-ASC210003176/2021
USA/FL-CDC-ASC210003196/2021
USA/FL-CDC-ASC210003108/2021
USA/MN-CDC-ASC210003229/2021
USA/FL-CDC-ASC210003175/2021
USA/CT-CDC-ASC210003200/2021
USA/FL-CDC-ASC210003287/2021
USA/MD-CDC-ASC210002634/2021
USA/MD-CDC-ASC210002650/2021
USA/CA-CDC-LC0027873/2021
USA/MD-CDC-ASC210002662/2021
USA/CA-CDC-FG-005967/2021
USA/CA-CDC-FG-005964/2021
USA/CA-CDC-FG-010217/2021
USA/CA-CDC-FG-005999/2021
USA/CA-CDC-FG-006007/2021
USA/CA-CDC-FG-005976/2021
USA/CA-CDC-FG-010210/2021
USA/CA-CDC-FG-006180/2021
USA/TX-CDC-FG-011363/2021
USA/TX-CDC-FG-011347/2021
USA/CA-CDC-FG-006179/2021
USA/TX-CDC-FG-011586/2021
USA/TX-CDC-FG-011369/2021
USA/TX-CDC-FG-011370/2021
USA/TX-CDC-FG-011664/2021
USA/TX-CDC-FG-011371/2021
USA/TX-CDC-FG-011374/2021
USA/TX-CDC-FG-011660/2021
USA/MN-MDH-5005/2021
USA/TX-CDC-FG-011824/2021
USA/TX-CDC-FG-011886/2021
USA/AK-CDC-FG-011939/2021
USA/SD-SDPHL-0174/2021
USA/CA-CDC-FG-012768/2021
USA/VSP1314/2021
USA/TX-CDC-FG-011823/2021
USA/FL-CDC-STM-000030733/2021
USA/CA-CDC-FG-012751/2021
USA/TX-CDC-FG-011891/2021
USA/FL-CDC-STM-000030749/2021
USA/WA-S5738/2021
USA/FL-CDC-STM-000030790/2021
USA/PA-CDC-STM-000030719/2021
USA/FL-CDC-STM-000030735/2021
USA/FL-CDC-STM-000030758/2021
USA/PA-CDC-STM-000030744/2021
USA/MA-CDC-STM-000030792/2021
USA/FL-CDC-STM-000030791/2021
USA/MN-CDC-STM-000030745/2021
USA/FL-CDC-STM-000030718/2021
USA/PA-CDC-STM-000030752/2021
USA/FL-CDC-STM-000030729/2021
USA/FL-CDC-STM-000030750/2021
USA/WA-CDC-STM-000030762/2021
USA/FL-CDC-STM-000030770/2021
USA/MA-CDC-STM-000030769/2021
USA/NC-CDC-STM-000030794/2021
USA/NC-CDC-STM-000030731/2021
USA/AZ-CDC-STM-000030779/2021
USA/MA-CDC-STM-000030776/2021
USA/IN-CDC-STM-000030763/2021
USA/MA-CDC-STM-000030740/2021
USA/IL-CDC-STM-000030772/2021
USA/MA-CDC-STM-000030795/2021
USA/PA-CDC-STM-000031033/2021
USA/FL-CDC-STM-000030732/2021
USA/FL-CDC-STM-000030753/2021
USA/MI-CDC-STM-000030808/2021
USA/FL-CDC-STM-000030764/2021
USA/NC-CDC-STM-000030541/2021
USA/MA-CDC-STM-000031045/2021
USA/PA-CDC-STM-000030535/2021
USA/CA-CDC-STM-000030525/2021
USA/PA-CDC-STM-000030519/2021
USA/PA-CDC-STM-000030567/2021
USA/MN-CDC-STM-000030543/2021
USA/FL-CDC-STM-000030583/2021
USA/TX-CDC-STM-000030568/2021
USA/IN-CDC-STM-000030576/2021
USA/PA-CDC-STM-000030514/2021
USA/PA-CDC-STM-000030569/2021
USA/MI-CDC-STM-000030131/2021
USA/PA-CDC-STM-000030513/2021
USA/PA-CDC-STM-000030547/2021
USA/MI-CDC-STM-000030593/2021
USA/PA-CDC-STM-000030554/2021
USA/PA-CDC-STM-000030510/2021
USA/PA-CDC-STM-000030665/2021
USA/NC-CDC-STM-000030516/2021
USA/PA-CDC-STM-000030564/2021
USA/PA-CDC-STM-000030673/2021
USA/CA-CDC-STM-000030682/2021
USA/IN-CDC-STM-000030681/2021
USA/PA-CDC-STM-000030690/2021
USA/FL-CDC-STM-000030642/2021
USA/MA-CDC-STM-000030611/2021
USA/MN-CDC-STM-000030635/2021
USA/IN-CDC-STM-000030683/2021
USA/PA-CDC-STM-000030675/2021
USA/CT-CDC-STM-000030629/2021
USA/FL-CDC-STM-000030652/2021
USA/FL-CDC-STM-000030644/2021
USA/PA-CDC-STM-000030637/2021
USA/MI-CDC-STM-000030692/2021
USA/TX-CDC-STM-000030669/2021
USA/NC-CDC-STM-000030661/2021
USA/TX-CDC-STM-000030693/2021
USA/PA-CDC-STM-000030678/2021
USA/FL-CDC-STM-000030646/2021
USA/FL-CDC-STM-000030639/2021
USA/PA-CDC-STM-000030686/2021
USA/NC-CDC-STM-000030545/2021
USA/NJ-CDC-STM-000030636/2021
USA/PA-CDC-STM-000030687/2021
USA/FL-CDC-STM-000030624/2021
USA/MI-CDC-STM-000030655/2021
USA/PA-CDC-STM-000031741/2021
USA/FL-CDC-STM-000030608/2021
USA/MI-CDC-STM-000030671/2021
USA/PA-CDC-STM-000030664/2021
USA/PA-CDC-STM-000031781/2021
USA/TX-CDC-STM-000031749/2021
USA/GA-CDC-STM-000031751/2021
USA/IL-CDC-STM-000031791/2021
USA/FL-CDC-STM-000030615/2021
USA/GA-CDC-STM-000031728/2021
USA/FL-CDC-STM-000031769/2021
USA/GA-CDC-STM-000031744/2021
USA/NC-CDC-STM-000031762/2021
USA/FL-CDC-STM-000031747/2021
USA/PA-CDC-STM-000031730/2021
USA/PA-CDC-STM-000031793/2021
USA/MA-CDC-STM-000031755/2021
USA/FL-CDC-STM-000031771/2021
USA/AZ-CDC-STM-000031787/2021
USA/NC-CDC-STM-000031740/2021
USA/MA-CDC-STM-000031727/2021
USA/CA-CDC-STM-000031764/2021
USA/FL-CDC-STM-000031833/2021
USA/FL-CDC-STM-000031873/2021
USA/PA-CDC-STM-000031867/2021
USA/FL-CDC-STM-000031872/2021
USA/MI-CDC-STM-000031878/2021
USA/FL-CDC-STM-000031788/2021
USA/MI-CDC-STM-000031250/2021
USA/NC-CDC-STM-000031202/2021
USA/MI-CDC-STM-000031233/2021
USA/FL-CDC-STM-000031772/2021
USA/MI-CDC-STM-000031242/2021
USA/MI-CDC-STM-000031238/2021
USA/PA-CDC-STM-000031649/2021
USA/MI-CDC-STM-000031247/2021
USA/FL-CDC-STM-000031690/2021
USA/MI-CDC-STM-000031682/2021
USA/NC-CDC-STM-000031634/2021
USA/FL-CDC-STM-000031636/2021
USA/PA-CDC-STM-000031651/2021
USA/FL-CDC-STM-000031644/2021
USA/MA-CDC-STM-000031620/2021
USA/PA-CDC-STM-000031683/2021
USA/FL-CDC-STM-000031228/2021
USA/FL-CDC-STM-000031652/2021
USA/GA-CDC-STM-000031605/2021
USA/FL-CDC-STM-000031653/2021
USA/PA-CDC-STM-000031669/2021
USA/PA-CDC-STM-000031660/2021
USA/PA-CDC-STM-000031614/2021
USA/PA-CDC-STM-000031673/2021
USA/PA-CDC-STM-000031661/2021
USA/IN-CDC-STM-000031639/2021
USA/PA-CDC-STM-000031616/2021
USA/FL-CDC-STM-000031647/2021
USA/TX-CDC-STM-000031688/2021
USA/PA-CDC-STM-000031672/2021
USA/SC-COVID21-0875/2021
USA/MA-CDC-STM-000031622/2021
USA/MA-CDC-QDX22727977/2021
USA/MA-CDC-QDX22752056/2021
USA/MA-CDC-QDX22751675/2021
USA/MA-CDC-QDX22758125/2021
USA/FL-CDC-STM-000030761/2021
USA/FL-CDC-STM-000030736/2021
USA/GA-CDC-STM-000030742/2021
USA/FL-CDC-STM-000030754/2021
USA/IL-CDC-STM-000030793/2021
USA/FL-CDC-STM-000030738/2021
USA/FL-CDC-STM-000030727/2021
USA/AZ-CDC-STM-000030723/2021
USA/MA-CDC-STM-000030716/2021
USA/NE-CDC-STM-000030809/2021
USA/MA-CDC-STM-000031035/2021
USA/PA-CDC-STM-000030511/2021
USA/FL-CDC-STM-000031046/2021
USA/FL-CDC-STM-000030771/2021
USA/PA-CDC-STM-000030715/2021
USA/FL-CDC-STM-000031048/2021
USA/PA-CDC-STM-000030560/2021
USA/MN-CDC-STM-000030544/2021
USA/PA-CDC-STM-000030546/2021
USA/FL-CDC-STM-000030570/2021
USA/FL-CDC-STM-000030610/2021
USA/GA-CDC-STM-000030587/2021
USA/TX-CDC-STM-000030684/2021
USA/FL-CDC-STM-000030628/2021
USA/GA-CDC-STM-000030691/2021
USA/FL-CDC-STM-000030614/2021
USA/TX-CDC-STM-000031774/2021
USA/MI-CDC-STM-000031742/2021
USA/FL-CDC-STM-000031729/2021
USA/NJ-CDC-STM-000030695/2021
USA/FL-CDC-STM-000031779/2021
USA/PA-CDC-STM-000031232/2021
USA/IN-CDC-STM-000031236/2021
USA/NY-CDC-STM-000031611/2021
USA/PA-CDC-STM-000031877/2021
USA/FL-CDC-STM-000031659/2021
USA/PA-CDC-STM-000031602/2021
USA/PA-CDC-STM-000031604/2021
USA/FL-CDC-STM-000031692/2021
USA/FL-CDC-STM-000031628/2021
USA/MA-CDC-QDX22727955/2021
USA/FL-CDC-STM-000031645/2021
USA/FL-CDC-STM-000031686/2021
USA/MA-CDC-QDX22728073/2021
USA/NH-CDC-QDX22727820/2021
USA/ME-CDC-QDX22728123/2021
USA/MA-CDC-STM-000031663/2021
USA/FL-CDC-ASC210009491/2021
USA/MA-CDC-QDX22728163/2021
USA/ME-CDC-QDX22728317/2021
USA/TX-CDC-QDX22759782/2021
USA/PA-CDC-QDX22762279/2021
USA/ME-CDC-QDX22728410/2021
USA/NY-CDC-QDX22763385/2021
USA/NH-CDC-QDX22758613/2021
USA/TX-CDC-QDX22756090/2021
USA/CO-CDC-QDX22755681/2021
USA/TX-CDC-QDX22759436/2021
USA/CA-CDC-FG-006230/2021
USA/VA-CDC-QDX22761452/2021
USA/NH-CDC-QDX22728022/2021
USA/MA-CDC-QDX22752420/2021
USA/NH-CDC-QDX22759456/2021
USA/CT-CDC-QDX22753993/2021
USA/ME-CDC-QDX22758806/2021
USA/MA-CDC-QDX22758352/2021
USA/CT-CDC-QDX22759439/2021
USA/CT-CDC-QDX22759482/2021
USA/CT-CDC-QDX22752694/2021
USA/PA-CDC-QDX22758841/2021
USA/MA-CDC-QDX22758249/2021
USA/MA-CDC-QDX22758360/2021
USA/PA-CDC-QDX22761480/2021
USA/ME-CDC-QDX22760964/2021
USA/MA-CDC-QDX22752744/2021
USA/PA-CDC-QDX22761343/2021
USA/MA-CDC-QDX22751924/2021
USA/PA-CDC-QDX22761406/2021
USA/CT-CDC-QDX22759479/2021
USA/PA-CDC-QDX22761478/2021
USA/CT-CDC-QDX22752486/2021
USA/MA-CDC-QDX22761144/2021
USA/NH-CDC-QDX22761087/2021
USA/MA-CDC-QDX22752372/2021
USA/MA-CDC-QDX22757762/2021
USA/AZ-CDC-QDX22788269/2021
USA/MA-CDC-LC0025008/2021
USA/AZ-CDC-QDX22789248/2021
USA/FL-CDC-LC0024902/2021
USA/NH-CDC-LC0025024/2021
USA/LA-CDC-LC0025217/2021
USA/CT-CDC-QDX22759838/2021
USA/RI-CDC-LC0025158/2021
USA/NH-CDC-LC0024930/2021
USA/MA-CDC-QDX22758350/2021
USA/NY-CDC-LC0025074/2021
USA/FL-CDC-LC0024904/2021
USA/FL-CDC-LC0024973/2021
USA/MA-CDC-LC0024993/2021
USA/NJ-CDC-LC0026880/2021
USA/NJ-CDC-LC0027113/2021
USA/NM-CDC-LC0026264/2021
USA/NY-CDC-LC0027017/2021
USA/NJ-CDC-LC0027023/2021
USA/NY-CDC-LC0026811/2021
USA/PA-CDC-LC0027095/2021
USA/NJ-CDC-LC0027047/2021
USA/NJ-CDC-LC0026987/2021
USA/NY-CDC-LC0026741/2021
USA/NY-CDC-LC0027079/2021
USA/NJ-CDC-LC0027140/2021
USA/OH-CDC-LC0027203/2021
USA/NY-CDC-LC0027006/2021
USA/NY-CDC-LC0026996/2021
USA/MD-CDC-LC0027638/2021
USA/CA-CDC-LC0027903/2021
USA/NC-CDC-LC0027547/2021
USA/TX-CDC-ASC210008075/2021
USA/MN-MDH-5550/2021
USA/WA-S6082/2021
USA/NJ-CDC-2-4043910/2021
USA/WA-S6254/2021
USA/MN-MDH-5783/2021
USA/NMDOH-2021083693/2021
USA/NMDOH-2021083776/2021
USA/AK-PHL8032/2021
USA/CA-CZB-30023/2021
USA/WA-S6257/2021
USA/OH-UHTL-717/2021
USA/CA-CDC-ASC210002875/2021
USA/CA-CDC-ASC210002613/2021
USA/AL-CDC-ASC210002969/2021
USA/CA-CDC-ASC210002906/2021
USA/AL-CDC-ASC210002972/2021
USA/GA-CDC-ASC210002986/2021
USA/AL-CDC-ASC210002971/2021
USA/SC-CDC-ASC210002997/2021
USA/AL-CDC-ASC210002970/2021
USA/RI-CDC-2-4043444/2021
USA/FL-CDC-ASC210002377/2021
USA/TX-CDC-ASC210004340/2021
USA/FL-CDC-ASC210002734/2021
USA/MN-CDC-ASC210003084/2021
USA/MD-CDC-ASC210004391/2021
USA/FL-CDC-ASC210002799/2021
USA/FL-CDC-ASC210002796/2021
USA/IN-CDC-ASC210002456/2021
USA/WI-CDC-ASC210002467/2021
USA/NE-CDC-ASC210002679/2021
USA/FL-CDC-ASC210003197/2021
USA/KY-CDC-ASC210002507/2021
USA/WI-CDC-ASC210002537/2021
USA/OH-CDC-ASC210002534/2021
USA/IN-CDC-ASC210002457/2021
USA/FL-CDC-ASC210003164/2021
USA/MO-CDC-ASC210002466/2021
USA/FL-CDC-ASC210002681/2021
USA/WI-CDC-ASC210002468/2021
USA/MO-CDC-ASC210002494/2021
USA/MO-CDC-ASC210002504/2021
USA/KY-CDC-ASC210002533/2021
USA/WI-CDC-ASC210002536/2021
USA/WI-CDC-ASC210002535/2021
USA/KY-CDC-ASC210002539/2021
USA/IL-CDC-ASC210003806/2021
USA/ID-CDC-ASC210002267/2021
USA/OR-CDC-ASC210003867/2021
USA/CA-CDC-ASC210002601/2021
USA/FL-CDC-ASC210002469/2021
USA/MO-CDC-ASC210002495/2021
USA/FL-CDC-ASC210002560/2021
USA/OH-CDC-ASC210002505/2021
USA/FL-CDC-ASC210002606/2021
USA/IN-CDC-ASC210002832/2021
USA/FL-CDC-ASC210002630/2021
USA/CT-CDC-ASC210002624/2021
USA/NE-CDC-ASC210002849/2021
USA/IN-CDC-ASC210002833/2021
USA/WI-CDC-ASC210002851/2021
USA/CA-CDC-ASC210002880/2021
USA/CA-CDC-ASC210002881/2021
USA/WI-CDC-ASC210002841/2021
USA/CA-CDC-ASC210002885/2021
USA/CA-CDC-ASC210002890/2021
USA/FL-CDC-ASC210002898/2021
USA/FL-CDC-ASC210002896/2021
USA/FL-CDC-ASC210002905/2021
USA/FL-CDC-ASC210002910/2021
USA/FL-CDC-ASC210002911/2021
USA/FL-CDC-ASC210002909/2021
USA/AL-CDC-ASC210002968/2021
USA/AL-CDC-ASC210002975/2021
USA/AL-CDC-ASC210002979/2021
USA/AL-CDC-ASC210002978/2021
USA/SC-CDC-ASC210002984/2021
USA/OH-CDC-ASC210002989/2021
USA/LA-CDC-ASC210002990/2021
USA/SC-CDC-ASC210002994/2021
USA/GA-CDC-ASC210002985/2021
USA/NC-CDC-ASC210002992/2021
USA/FL-CDC-ASC210002913/2021
USA/NC-CDC-ASC210002993/2021
USA/WV-CDC-ASC210003001/2021
USA/LA-CDC-ASC210003007/2021
USA/WV-CDC-ASC210003008/2021
USA/VA-CDC-ASC210003009/2021
USA/VA-CDC-ASC210003079/2021
USA/PA-CDC-ASC210004334/2021
USA/CA-CDC-ASC210003024/2021
USA/TN-CDC-ASC210004376/2021
USA/RI-CDC-ASC210003067/2021
USA/CA-CDC-ASC210003027/2021
USA/CA-CDC-ASC210002389/2021
USA/CO-CDC-ASC210002352/2021
USA/CA-CDC-ASC210002436/2021
USA/CA-CDC-ASC210002442/2021
USA/IA-CDC-ASC210002730/2021
USA/CA-CDC-ASC210002390/2021
USA/FL-CDC-ASC210002733/2021
USA/AZ-CDC-ASC210002743/2021
USA/OH-CDC-ASC210002763/2021
USA/WV-CDC-ASC210002988/2021
USA/MD-CDC-ASC210002736/2021
USA/MD-CDC-ASC210002776/2021
USA/MD-CDC-ASC210002777/2021
USA/FL-CDC-ASC210002817/2021
USA/CA-CDC-ASC210002443/2021
USA/MN-CDC-ASC210003206/2021
USA/MN-CDC-ASC210003251/2021
USA/MD-CDC-ASC210003192/2021
USA/MN-CDC-ASC210003253/2021
USA/OR-CDC-ASC210003289/2021
USA/OR-CDC-ASC210003288/2021
USA/IA-CDC-ASC210002668/2021
USA/CO-CDC-ASC210003291/2021
USA/RI-CDC-ASC210002804/2021
USA/TX-UTA-000507/2021
USA/WV-CDC-ASC210002698/2021
USA/NH-CDC-ASC210003138/2021
USA/TX-UTA-000510/2021
USA/CT-CDC-ASC210002705/2021
USA/TX-UTA-000514/2021
USA/TX-UTA-000513/2021
USA/TX-UTA-000512/2021
USA/TX-UTA-000509/2021
USA/RI-CDC-ASC210003227/2021
USA/TX-UTA-000515/2021
USA/NMDOH-2021083873/2021
USA/NMDOH-2021083918/2021
USA/FL-BPHL-2901/2021
USA/FL-BPHL-2902/2021
USA/CA-CZB-31626/2021
USA/WA-S7832/2021
PAK/JRCGR_SCV-87_LHR-04/2021
USA/CA-CZB-31622/2021
USA/NMDOH-2021083954/2021
USA/CA-CZB-31621/2021
USA/CA-CZB-31619/2021
PAK/JRCGR_SCV-92_MARDAN-03/2021
USA/NMDOH-2021083965/2021
USA/CA-CZB-31618/2021
USA/CA-CZB-31617/2021
USA/CA-CZB-31620/2021
EGY/CCHE57357_Wave_3_A038/2021
USA/NMDOH-2021084252/2021
EGY/CCHE57357_Wave_3_A039/2021
EGY/CCHE57357_Wave_3_A044/2021
EGY/CCHE57357_Wave_3_A054/2021
EGY/CCHE57357_Wave_3_A059/2021
USA/NMDOH-2021084038/2021
USA/UND-00117206/2021
USA/UND-00117198/2021
USA/UND-00124476/2021
USA/MN-UMGC-493/2021
USA/NYI-1007-21-1/2021
DJI/NAMRU3_D189/2021
USA/UND-00122827/2021
USA/MN-UMGC-146/2021
USA/MN-UMGC-165/2021
USA/MN-UMGC-160/2021
USA/MN-UMGC-185/2021
USA/MN-UMGC-181/2021
USA/MN-UMGC-199/2021
USA/MN-UMGC-209/2021
USA/MN-UMGC-214/2021
USA/MN-UMGC-213/2021
USA/MN-UMGC-225/2021
USA/MN-UMGC-238/2021
USA/MN-UMGC-264/2021
USA/MN-UMGC-254/2021
USA/MN-UMGC-249/2021
USA/MN-UMGC-234/2021
USA/MN-UMGC-284/2021
USA/MN-UMGC-314/2021
USA/MN-UMGC-332/2021
USA/MN-UMGC-854/2021
USA/MN-UMGC-340/2021
USA/MN-UMGC-303/2021
USA/MN-UMGC-227/2021
USA/MN-UMGC-353/2021
USA/MN-UMGC-378/2021
USA/MN-UMGC-390/2021
USA/MN-UMGC-401/2021
BRA/PR-HF105/2021
BRA/PR-HF104/2021
IND/AIIMS-Bhopal-Sample02/2021
BRA/PR-HF106/2021
IND/AIIMS-Bhopal-Sample03/2021
IND/AIIMS-Bhopal-Sample09/2021
USA/VSP1298/2021
USA/VSP1304/2021
USA/WV090164/2021
USA/WV090116/2021
USA/VSP1307/2021
USA/MN-MDH-8552/2021
USA/WV090162/2021
USA/CA-CHLA-PLM15000119/2021
USA/CUIMC-NP-5857/2021
USA/CUIMC-NP-5852/2021
IND/AIIMS-Bhopal-Sample32/2021
USA/PA-CDC-4197437-001/2021
USA/DC-DFS-PHL-0794/2021
USA/TG761503/2021
USA/DC-DFS-PHL-0921/2021
USA/TG761504/2021
USA/RI-CDC-2-4043346/2021
USA/AZ-CDC-2-4043843/2021
USA/VI-CDC-2-4122520/2021
USA/TG761505/2021
USA/TG761530/2021
USA/TG761567/2021
USA/TG761541/2021
USA/TG761574/2021
USA/TG761608/2021
USA/TG761609/2021
USA/TG761621/2021
USA/TG761619/2021
USA/TG767684/2021
USA/TG767632/2021
USA/TG767639/2021
USA/TG772694/2021
USA/TG767688/2021
USA/TG767642/2021
USA/TG767629/2021
USA/TG767602/2021
USA/TG767644/2021
USA/TG767651/2021
USA/TG767689/2021
USA/TG772611/2021
USA/TG772663/2021
USA/TG767652/2021
USA/TG767638/2021
USA/TG767641/2021
USA/TG767635/2021
USA/TG767630/2021
USA/TG767654/2021
USA/TG769682/2021
USA/TG767645/2021
USA/TG767680/2021
USA/TG769621/2021
USA/TG769640/2021
USA/VSP3369/2021
USA/RI-CDC-LC0023610/2021
USA/MD-CDC-LC0025822/2021
USA/KY-CDC-LC0026540/2021
USA/VA-CDC-LC0027328/2021
USA/MD-CDC-LC0027264/2021
USA/TN-CDC-LC0025129/2021
USA/PA-CDC-QDX22762129/2021
USA/ME-CDC-QDX22758814/2021
USA/AZ-CDC-QDX22789117/2021
USA/AZ-CDC-QDX22789118/2021
USA/PA-CDC-QDX22761619/2021
USA/TX-CDC-QDX22756752/2021
USA/AZ-CDC-QDX22789109/2021
USA/CT-CDC-QDX22759674/2021
USA/TX-CDC-QDX22759464/2021
USA/OH-CDC-QDX22759835/2021
USA/NH-CDC-QDX22728050/2021
USA/FL-CDC-ASC210002912/2021
USA/CA-CDC-ASC210002387/2021
USA/AZ-CDC-ASC210002656/2021
USA/PA-CDC-QDX22761506/2021
USA/NY-CDC-QDX22728146/2021
USA/MD-CDC-QDX22753577/2021
USA/FL-CDC-ASC210003154/2021
USA/PA-CDC-QDX22761368/2021
NZL/21MV0134/2021
USA/IA-CDC-ASC210002380/2021
USA/FL-CDC-STM-000030654/2021
USA/IN-CDC-ASC210002843/2021
USA/PA-CDC-QDX22759789/2021
USA/PA-CDC-STM-000030688/2021
USA/CA-CDC-ASC210002888/2021
USA/MN-CDC-STM-000030662/2021
USA/GA-CDC-STM-000030582/2021
USA/PA-CDC-STM-000031737/2021
USA/PA-CDC-STM-000030746/2021
USA/PA-CDC-STM-000030739/2021
USA/PA-CDC-STM-000031555/2021
USA/PA-CDC-STM-000031635/2021
USA/PA-CDC-STM-000031671/2021
USA/MA-CDC-STM-000031034/2021
USA/GA-CDC-STM-000030584/2021
USA/FL-CDC-STM-000031871/2021
USA/CA-SEARCH-104996/2021
USA/PA-CDC-STM-000030512/2021
USA/CA-CDC-FG-005977/2021
USA/TX-CDC-STM-000031240/2021
KEN/SS2759/2021
USA/PA-CDC-STM-000030540/2021
USA/TX-CDC-FG-011890/2021
USA/CA-CDC-FG-006227/2021
USA/CA-CDC-FG-011999/2021
USA/NC-CDC-STM-000030527/2021
USA/MA-CDC-STM-000030721/2021
USA/CA-CDC-FG-007804/2021
USA/CA-CDC-FG-007807/2021
USA/CA-CDC-FG-006032/2021
USA/CA-CDC-FG-012228/2021
USA/CA-CDC-FG-007809/2021
USA/CA-CDC-FG-007810/2021
USA/CA-CDC-FG-007813/2021
USA/TX-CDC-FG-011368/2021
USA/CA-CDC-FG-007821/2021
USA/CA-CDC-FG-007833/2021
USA/CA-CDC-STM-000030663/2021
USA/CA-CDC-FG-007834/2021
USA/MA-CDC-STM-000030768/2021
USA/FL-BPHL-14933/2021
KEN/SS3038/2021
USA/FL-BPHL-14877/2021
KEN/SS2860/2021
USA/FL-BPHL-14878/2021
NGA/BCVL-24860/2021
USA/TX-CDC-STM-000030557/2021
Switzerland/BL-UHB-42735836/2021
USA/TX-CDC-STM-000030563/2021
Switzerland/ZH-UHB-42735684/2021
Switzerland/BL-UHB-42735751/2021
Switzerland/SO-UHB-42735647/2021
Switzerland/BL-UHB-42735755/2021
Switzerland/SO-UHB-42732234/2021
Switzerland/TG-UHB-42733465/2021
England/QEUH-13B134B/2021
England/QEUH-13AD45E/2021
Switzerland/SO-UHB-42735646/2021
Switzerland/BL-UHB-42735679/2021
England/QEUH-13AE077/2021
England/QEUH-13B109F/2021
England/QEUH-13AE860/2021
England/QEUH-13B133C/2021
England/QEUH-13B14B1/2021
England/QEUH-13AD61C/2021
England/QEUH-13AE648/2021
England/QEUH-13B1457/2021
England/QEUH-139975C/2021
England/QEUH-139A1C6/2021
England/QEUH-139981D/2021
England/QEUH-139A111/2021
England/MILK-13A392C/2021
England/QEUH-139A3FD/2021
England/QEUH-1399473/2021
England/QEUH-13995F8/2021
England/QEUH-1399482/2021
England/QEUH-1399543/2021
England/QEUH-13996B9/2021
England/QEUH-13996AA/2021
England/QEUH-1399604/2021
England/QEUH-13998D1/2021
England/QEUH-139982C/2021
England/QEUH-139A041/2021
England/QEUH-13996C8/2021
England/QEUH-139A050/2021
England/QEUH-139A102/2021
England/QEUH-139A348/2021
England/QEUH-139A287/2021
England/QEUH-139A57F/2021
England/QEUH-139A4AF/2021
England/ALDP-13AB0A7/2021
England/ALDP-13AB1A4/2021
England/ALDP-13AB159/2021
England/ALDP-13AB177/2021
England/ALDP-13AB1E0/2021
England/ALDP-13AB20B/2021
England/ALDP-13AB0C5/2021
England/ALDP-13AB14A/2021
England/ALDP-13AB2B0/2021
England/ALDP-13AB12C/2021
England/ALDP-13AB292/2021
England/ALDP-13AB265/2021
England/ALDP-13AB380/2021
England/ALDP-13AB308/2021
England/ALDP-13AB414/2021
England/ALDP-13AB2ED/2021
England/ALDP-13AB317/2021
England/ALDP-13AB3BD/2021
England/ALDP-13AB3CC/2021
England/ALDP-13AB344/2021
England/ALDP-13AB3AE/2021
England/ALDP-13AB49C/2021
England/ALDP-13AB335/2021
England/ALDP-13AB441/2021
England/ALDP-13AB47E/2021
England/ALDP-13AB247/2021
England/ALDP-13AB4E7/2021
England/ALDP-13AB4C9/2021
England/ALDP-13AB274/2021
England/ALDP-13AB58A/2021
England/ALDP-13AB5D5/2021
England/ALDP-13AB256/2021
England/ALDP-13AB5A8/2021
England/ALDP-13AB5B7/2021
England/ALDP-13AB520/2021
England/ALDP-13AB5E4/2021
England/ALDP-13AB4D8/2021
England/ALDP-13AB502/2021
England/ALDP-13AB60F/2021
England/ALDP-13AB5C6/2021
England/ALDP-13AB599/2021
England/MILK-13ABF7D/2021
England/ALDP-13AB5F3/2021
England/MILK-13ABF31/2021
England/MILK-13ABF9B/2021
England/MILK-13ABFAA/2021
England/MILK-13ABEF8/2021
England/MILK-13ABF6E/2021
England/MILK-13ABFB9/2021
England/MILK-13ABF04/2021
England/MILK-13AC02E/2021
England/MILK-13ABFF5/2021
England/MILK-13ABFE6/2021
England/ALDP-13AB4BA/2021
England/MILK-13AC03D/2021
England/ALDP-13AB57B/2021
England/MILK-13AC11C/2021
England/MILK-13AC1C1/2021
England/MILK-13AC0A6/2021
England/MILK-13AC167/2021
England/MILK-13AC12B/2021
England/MILK-13AC185/2021
England/ALDP-13AB65A/2021
England/MILK-13AC079/2021
England/MILK-13AC04C/2021
England/MILK-13AC194/2021
England/MILK-13ABF22/2021
England/MILK-13AC097/2021
England/MILK-13AC0B5/2021
England/ALDP-13AB55D/2021
England/MILK-13AC088/2021
England/MILK-13AC1A3/2021
England/MILK-13AC1B2/2021
England/MILK-13AC20A/2021
England/MILK-13ACDFA/2021
England/MILK-13AC1FE/2021
England/MILK-13AC1EF/2021
England/MILK-13ACE06/2021
England/MILK-13ACE60/2021
England/MILK-13ACE24/2021
England/MILK-13AD00F/2021
England/MILK-13ACE8E/2021
England/MILK-13ACE51/2021
England/MILK-13ACE33/2021
England/MILK-13ACF12/2021
England/MILK-13ACFB8/2021
England/MILK-13B45E8/2021
England/MILK-13AD03C/2021
England/MILK-13AD02D/2021
England/MILK-13B46A9/2021
England/MILK-13B45BB/2021
England/MILK-13B4A25/2021
England/MILK-13B4A52/2021
England/ALDP-13AB11D/2021
England/MILK-13B48C1/2021
England/ALDP-13AB0D4/2021
England/ALDP-13AB098/2021
England/ALDP-13AB13B/2021
England/MILK-13AC1D0/2021
England/ALDP-13AB1B3/2021
England/ALDP-13AB326/2021
England/ALDP-13AB283/2021
England/ALDP-13AB195/2021
England/ALDP-13AB1FF/2021
England/ALDP-13AB0B6/2021
England/ALDP-13AB1C2/2021
England/ALDP-13AB238/2021
England/ALDP-13AB0F2/2021
England/ALDP-13AB3F9/2021
England/ALDP-13AB54E/2021
England/ALDP-13AB353/2021
England/ALDP-13AB46F/2021
England/ALDP-13AB405/2021
England/ALDP-13AB4F6/2021
England/ALDP-13AB669/2021
England/ALDP-13AB423/2021
England/ALDP-13AB53F/2021
England/ALDP-13AB432/2021
England/ALDP-13AB63C/2021
England/ALDP-13AB64B/2021
England/ALDP-13AB48D/2021
England/ALDP-13AB186/2021
England/ALDP-13AB511/2021
England/ALDP-13AB56C/2021
England/MILK-13ABF13/2021
England/MILK-13ABF5F/2021
England/MILK-13AC149/2021
England/MILK-13ABF40/2021
England/MILK-13AC13A/2021
England/MILK-13B4867/2021
England/MILK-13AC000/2021
England/MILK-13AC219/2021
England/ALDP-13AB62D/2021
England/ALDP-13AB371/2021
England/MILK-13AC0D3/2021
England/MILK-13ABFC8/2021
England/ALDP-13AB2FC/2021
England/MILK-13AC158/2021
England/MILK-13AC06A/2021
England/MILK-13AC0C4/2021
England/MILK-13AC176/2021
England/MILK-13ABFD7/2021
England/MILK-13AC0F1/2021
England/MILK-13ABF8C/2021
England/MILK-13AC05B/2021
England/MILK-13ACECA/2021
England/MILK-13ACEAC/2021
England/MILK-13AC228/2021
England/MILK-13AC10D/2021
England/MILK-13B45CA/2021
England/MILK-13ACF6D/2021
England/MILK-13AD05A/2021
England/MILK-13ACEE8/2021
England/MILK-13B468B/2021
England/MILK-13ACF8B/2021
England/MILK-13ACFD6/2021
England/MILK-13B4964/2021
England/MILK-13ACEF7/2021
England/MILK-13B473D/2021
England/MILK-13B49EC/2021
England/MILK-13B474C/2021
England/MILK-13B581B/2021
England/MILK-13B4ADA/2021
England/MILK-13B57E1/2021
England/MILK-13B58A2/2021
England/MILK-13B5A8E/2021
England/MILK-13B5A15/2021
England/MILK-13B58DF/2021
England/MILK-13B5AD9/2021
England/MILK-13B04EF/2021
England/QEUH-13B0F57/2021
England/MILK-13B0968/2021
England/MILK-13B48B2/2021
England/MILK-13B572D/2021
England/MILK-13B5893/2021
England/MILK-13B0A47/2021
England/MILK-13B5D2B/2021
England/MILK-13B5E19/2021
England/MILK-13B5E73/2021
England/MILK-13B5FBC/2021
England/QEUH-13B604F/2021
England/MILK-13B6012/2021
England/QEUH-13C0552/2021
England/MILK-13B08A7/2021
England/QEUH-13B6179/2021
England/MILK-13B0546/2021
England/MILK-13B0986/2021
England/MILK-13B08C5/2021
England/MILK-13B2D5B/2021
England/MILK-13B2D00/2021
England/MILK-13B284B/2021
England/MILK-13B0810/2021
England/MILK-13B5E37/2021
England/MILK-13B5DA3/2021
England/MILK-13B2DC4/2021
England/QEUH-13B316D/2021
England/QEUH-13B557E/2021
England/MILK-13B290C/2021
England/MILK-13BBAB5/2021
England/MILK-13B29B1/2021
England/MILK-13B08B6/2021
England/MILK-13B5F07/2021
England/MILK-13BBAD3/2021
England/MILK-13BBB3A/2021
England/MILK-13BBDE9/2021
England/MILK-13BBF5C/2021
England/MILK-13BBD52/2021
England/MILK-13BBC46/2021
England/MILK-13BBFE3/2021
England/MILK-13BC049/2021
England/QEUH-13B35DA/2021
England/CAMC-139A66D/2021
England/CAMC-13A5368/2021
England/CAMC-13A53C2/2021
England/MILK-13B2A36/2021
England/CAMC-13A533B/2021
England/CAMC-13A5359/2021
England/CAMC-13A532C/2021
England/CAMC-13A540B/2021
England/CAMC-13A5429/2021
England/CAMC-13A53E0/2021
England/CAMC-139A67C/2021
England/CAMC-13A534A/2021
England/CAMC-13A5447/2021
England/CAMC-13A5483/2021
England/CAMC-13A5465/2021
England/CAMC-13A5377/2021
England/CAMC-13A5580/2021
England/MILK-13B2D2E/2021
England/CAMC-13A54A1/2021
England/CAMC-13A5562/2021
England/CAMC-13A5456/2021
England/CAMC-13A5650/2021
England/CAMC-13A57B7/2021
England/MILK-13BBE7D/2021
England/CAMC-13A55BD/2021
England/CAMC-13A55F9/2021
England/CAMC-13A559F/2021
England/CAMC-13A591B/2021
England/CAMC-13A55CC/2021
England/CAMC-13A5C12/2021
England/CAMC-13A5984/2021
England/CAMC-13A5B7F/2021
England/CAMC-13A5BAC/2021
England/CAMC-13A5C5E/2021
England/CAMC-13A5C21/2021
England/CAMC-13A5957/2021
England/CAMC-13A5939/2021
England/CAMC-13A5CA9/2021
England/CAMC-13A5C4F/2021
England/CAMC-13B034C/2021
England/CAMC-13AFDBB/2021
England/MILK-13AC255/2021
England/CAMC-13AFF2E/2021
England/CAMC-13AFEA9/2021
England/MILK-13AC2EC/2021
England/CAMC-13AFED6/2021
England/MILK-13AC246/2021
England/MILK-13AC307/2021
England/MILK-13AC3DA/2021
England/MILK-13AC39E/2021
England/MILK-13AC48C/2021
England/MILK-13AC325/2021
England/QEUH-13A7C98/2021
England/MILK-13AC6A4/2021
England/MILK-13AC5E3/2021
England/QEUH-13A7EB0/2021
England/CAMC-13A5C8B/2021
England/MILK-13AC7FC/2021
England/QEUH-13A7FBD/2021
England/QEUH-13A7ECF/2021
England/QEUH-13A8040/2021
England/MILK-13AC440/2021
England/MILK-13AC237/2021
England/MILK-13AC52F/2021
England/QEUH-13A807D/2021
England/MILK-13AC64A/2021
England/MILK-13AC589/2021
England/MILK-13AC765/2021
England/MILK-13AC756/2021
England/MILK-13AC871/2021
England/MILK-13AC89F/2021
England/MILK-13ACAB7/2021
England/MILK-13AC914/2021
England/MILK-13AC905/2021
England/MILK-13AC9AB/2021
England/MILK-13ACA99/2021
England/MILK-13ACB2D/2021
England/MILK-13AC98D/2021
England/MILK-13ACA11/2021
England/MILK-13ACA8A/2021
England/MILK-13ACB4B/2021
England/QEUH-13A7BB9/2021
England/QEUH-13A7B6E/2021
England/QEUH-13A7B5F/2021
England/MILK-13ACBC3/2021
England/MILK-13ACC1B/2021
England/QEUH-13A7BD7/2021
England/QEUH-13A7D86/2021
England/QEUH-13A820E/2021
England/QEUH-13A86A8/2021
England/QEUH-13A85C9/2021
England/QEUH-13A7E38/2021
England/QEUH-13A8532/2021
England/QEUH-13A8444/2021
England/QEUH-13A82E0/2021
England/QEUH-13A84EA/2021
England/QEUH-13A871E/2021
England/QEUH-13A866C/2021
England/QEUH-13A8796/2021
England/QEUH-13A8374/2021
England/QEUH-13A8CB5/2021
England/ALDP-13ACDEB/2021
England/MILK-13ACC2A/2021
England/MILK-13AC880/2021
England/MILK-13AC99C/2021
England/MILK-13AC862/2021
England/QEUH-13A8453/2021
England/MILK-13ACA02/2021
England/MILK-13ACA20/2021
England/MILK-13AC923/2021
England/MILK-13ACAA8/2021
England/MILK-13AC9F6/2021
England/MILK-13ACB3C/2021
England/QEUH-13A8B30/2021
England/MILK-13ACB1E/2021
England/MILK-13ACBB4/2021
England/QEUH-13A824A/2021
England/MILK-13ACBA5/2021
England/QEUH-13A83B0/2021
England/QEUH-13A81F2/2021
England/QEUH-13A822C/2021
England/MILK-13ACC57/2021
England/QEUH-13A82C2/2021
England/MILK-13ACC48/2021
England/QEUH-13A82D1/2021
England/QEUH-13A8383/2021
England/QEUH-13A82B3/2021
England/QEUH-13A8426/2021
England/QEUH-13A8505/2021
England/QEUH-13A8392/2021
England/QEUH-13A8514/2021
England/QEUH-13A8523/2021
England/QEUH-13A85D8/2021
England/QEUH-13A85F6/2021
England/QEUH-13A85AB/2021
England/QEUH-13A8857/2021
England/QEUH-13A8462/2021
England/QEUH-13A85E7/2021
England/QEUH-13A868A/2021
England/QEUH-13A872D/2021
England/QEUH-13A8BE5/2021
England/QEUH-13A86B7/2021
England/QEUH-13A89BE/2021
England/QEUH-13A8F07/2021
England/QEUH-13A8E73/2021
England/QEUH-13A8D85/2021
England/QEUH-13A8CA6/2021
England/QEUH-13A8E19/2021
England/QEUH-13A91B5/2021
England/QEUH-13A9276/2021
England/QEUH-13A8F9E/2021
England/QEUH-13A914C/2021
England/QEUH-13A91A6/2021
England/QEUH-13A8FAD/2021
England/QEUH-13A921C/2021
England/QEUH-13AAB10/2021
England/QEUH-13A9294/2021
England/QEUH-13AAC77/2021
England/QEUH-13AACB3/2021
England/QEUH-13AAB7A/2021
England/QEUH-13AAB3E/2021
England/QEUH-13AAEEA/2021
England/CAMC-139BFE9/2021
England/QEUH-13AAE35/2021
England/QEUH-13AAD47/2021
England/QEUH-13AAF23/2021
England/QEUH-13AB03E/2021
England/QEUH-13AAB01/2021
England/QEUH-13AB02F/2021
England/CAMC-139DD92/2021
England/CAMC-139DE35/2021
England/QEUH-13AAF41/2021
England/CAMC-139C9AE/2021
England/CAMC-139DEF9/2021
England/CAMC-139DE53/2021
England/CAMC-139DF14/2021
England/QEUH-13A8D67/2021
England/CAMC-139DEBD/2021
England/CAMC-139DF32/2021
England/QEUH-13A8EEC/2021
England/QEUH-13A8DB2/2021
England/QEUH-13A8F16/2021
England/QEUH-13A8EDD/2021
England/MILK-13A34C1/2021
England/QEUH-13A8E46/2021
England/QEUH-13A8EFB/2021
England/QEUH-13A8E28/2021
England/QEUH-13A8E37/2021
England/QEUH-13A9030/2021
England/QEUH-13A8D76/2021
England/QEUH-13A8F25/2021
England/QEUH-13A8FCB/2021
England/QEUH-13A8F8F/2021
England/QEUH-13A8FDA/2021
England/QEUH-13A9267/2021
England/QEUH-13A92D0/2021
England/QEUH-13A92C1/2021
England/QEUH-13A90F4/2021
England/QEUH-13A911F/2021
England/CAMC-139DF50/2021
England/QEUH-13A915B/2021
England/QEUH-13A920D/2021
England/QEUH-13A90E5/2021
England/QEUH-13A91D3/2021
England/QEUH-13A904F/2021
England/QEUH-13A905E/2021
England/QEUH-13A9328/2021
England/QEUH-13A9337/2021
England/QEUH-13AABA7/2021
England/QEUH-13A9285/2021
England/QEUH-13A9100/2021
Scotland/QEUH-13AACC2/2021
England/QEUH-13AADCF/2021
England/QEUH-13AADA1/2021
England/QEUH-13AAAC8/2021
England/QEUH-13AABE3/2021
England/QEUH-13AADFC/2021
England/QEUH-13AABD4/2021
England/QEUH-13AAD38/2021
England/QEUH-13AAD56/2021
England/QEUH-13AACFF/2021
England/QEUH-13AAC2C/2021
England/QEUH-13AAD65/2021
England/QEUH-13AAC95/2021
England/QEUH-13AAB2F/2021
England/QEUH-13AAAF5/2021
England/QEUH-13AAB6B/2021
England/QEUH-13AAE08/2021
England/QEUH-13AAE17/2021
England/QEUH-13AACE0/2021
England/QEUH-13AAFE7/2021
England/QEUH-13AAF8D/2021
England/QEUH-13AAE62/2021
England/QEUH-13AAFD8/2021
England/QEUH-13AAECC/2021
England/QEUH-13AAE80/2021
England/QEUH-13AB05C/2021
England/QEUH-13AAF9C/2021
England/QEUH-13AAFAB/2021
England/QEUH-13AAE26/2021
England/QEUH-13AAEDB/2021
England/QEUH-13AAF6F/2021
England/QEUH-13AB06B/2021
England/QEUH-13AAF14/2021
England/CAMC-139C847/2021
England/CAMC-139C99F/2021
England/CAMC-139C980/2021
England/QEUH-13AB089/2021
England/CAMC-139DE26/2021
England/CAMC-139C971/2021
England/CAMC-139DD83/2021
England/CAMC-139DDDE/2021
England/CAMC-139DDA1/2021
England/CAMC-139DE08/2021
England/CAMC-139DDED/2021
England/CAMC-139DE62/2021
England/CAMC-139DF05/2021
England/CAMC-139DE17/2021
England/CAMC-139DE71/2021
England/CAMC-139DE44/2021
England/CAMC-139DECC/2021
England/CAMC-139DF41/2021
England/CAMC-139DEEA/2021
England/CAMC-139DF23/2021
England/CAMC-139DEAE/2021
England/CAMC-139DE80/2021
England/CAMC-139DEDB/2021
England/CAMC-139DE9F/2021
Scotland/QEUH-13B0EB4/2021
England/CAMC-139DDB0/2021
Scotland/QEUH-13B1DA7/2021
Scotland/QEUH-13B0B08/2021
Scotland/QEUH-13B1F1A/2021
England/CAMC-139DDFC/2021
Scotland/QEUH-13B4FAE/2021
Scotland/QEUH-13B215F/2021
Scotland/QEUH-13B4B6E/2021
Scotland/QEUH-13B508C/2021
Scotland/QEUH-13B3B9C/2021
Scotland/QEUH-13B227A/2021
Scotland/QEUH-13B621C/2021
Scotland/QEUH-13B26E7/2021
Scotland/QEUH-13B25BD/2021
Scotland/QEUH-13B37F2/2021
Scotland/QEUH-13B41E4/2021
Scotland/QEUH-13B3613/2021
Scotland/QEUH-13B278A/2021
Scotland/QEUH-13AE61B/2021
Scotland/QEUH-13B2799/2021
Scotland/QEUH-13AE9E5/2021
Scotland/QEUH-13BF0EC/2021
Scotland/QEUH-139E4C9/2021
Scotland/QEUH-13B413F/2021
Scotland/QEUH-13A7B13/2021
Scotland/QEUH-13B24FC/2021
Scotland/QEUH-13A7B22/2021
Scotland/QEUH-13A7C10/2021
Scotland/QEUH-13A7B31/2021
Scotland/QEUH-13A7B7D/2021
Scotland/QEUH-13A7C2F/2021
Scotland/QEUH-13A7B40/2021
Scotland/QEUH-13A7CD4/2021
Scotland/QEUH-13A7BAA/2021
Scotland/QEUH-13A7CE3/2021
Scotland/QEUH-13A7BC8/2021
Scotland/QEUH-13A7D95/2021
Scotland/QEUH-13A7DA4/2021
Scotland/QEUH-13A7CC5/2021
Scotland/QEUH-13A7EFC/2021
Scotland/QEUH-13A7F17/2021
Scotland/QEUH-13A808C/2021
Scotland/QEUH-13A7DFF/2021
Scotland/QEUH-13A7FCC/2021
Scotland/QEUH-13A81D4/2021
Scotland/QEUH-13A7F08/2021
Scotland/QEUH-13A8286/2021
Scotland/QEUH-13A81E3/2021
Scotland/QEUH-13A813E/2021
Scotland/QEUH-13A8295/2021
Scotland/QEUH-13A82FF/2021
Scotland/QEUH-13A8408/2021
Scotland/QEUH-13A83A1/2021
Scotland/QEUH-13A83CF/2021
Scotland/QEUH-13A8356/2021
Scotland/QEUH-13A8417/2021
Scotland/QEUH-13A8347/2021
Scotland/QEUH-13A8541/2021
Scotland/QEUH-13A8471/2021
Scotland/QEUH-13A8480/2021
Scotland/QEUH-13A8435/2021
Scotland/QEUH-13A823B/2021
Scotland/QEUH-13A84F9/2021
Scotland/QEUH-13A85BA/2021
Scotland/QEUH-13A858D/2021
Scotland/QEUH-13A867B/2021
Scotland/QEUH-13A84DB/2021
Scotland/QEUH-13A8699/2021
Scotland/QEUH-13A84CC/2021
Scotland/QEUH-13A864E/2021
Scotland/QEUH-13A865D/2021
Scotland/QEUH-13A859C/2021
Scotland/QEUH-13A874B/2021
Scotland/QEUH-13A873C/2021
Scotland/QEUH-13A875A/2021
Scotland/QEUH-13A8602/2021
Scotland/QEUH-13A8769/2021
Scotland/QEUH-13A89FA/2021
Scotland/QEUH-13A8DD0/2021
Scotland/QEUH-13A8D94/2021
Scotland/QEUH-13A8E55/2021
Scotland/QEUH-13A8AAC/2021
Scotland/QEUH-13A8DFE/2021
Scotland/QEUH-13A8E82/2021
Scotland/QEUH-13A8EBF/2021
Scotland/QEUH-13A9012/2021
Scotland/QEUH-13A8FBC/2021
Scotland/QEUH-13A8E91/2021
Scotland/QEUH-13A8F52/2021
Scotland/QEUH-13A8FF8/2021
Scotland/QEUH-13A907C/2021
Scotland/QEUH-13A90D6/2021
Scotland/QEUH-13A9188/2021
Scotland/QEUH-13A8F34/2021
Scotland/QEUH-13A9179/2021
Scotland/QEUH-13A91F1/2021
Scotland/QEUH-13A8FE9/2021
Scotland/QEUH-13A9249/2021
Scotland/QEUH-13A923A/2021
Scotland/QEUH-13A91E2/2021
Scotland/QEUH-13A9258/2021
Scotland/QEUH-13A922B/2021
Scotland/QEUH-13A90C7/2021
Scotland/QEUH-13A92EF/2021
Scotland/QEUH-13A908B/2021
Scotland/QEUH-13A9197/2021
Scotland/QEUH-13A92FE/2021
Scotland/QEUH-13A930A/2021
Scotland/QEUH-13AABB6/2021
Scotland/QEUH-13AAAE6/2021
Scotland/QEUH-13A9A41/2021
Scotland/QEUH-13AAAD7/2021
Scotland/QEUH-13AAC0E/2021
Scotland/QEUH-13AAC86/2021
Scotland/QEUH-13AAB4D/2021
Scotland/QEUH-13AAB5C/2021
Scotland/QEUH-13A9BC6/2021
Scotland/QEUH-13AAD74/2021
Scotland/QEUH-13AAC68/2021
Scotland/QEUH-13AAD92/2021
Scotland/QEUH-13AAD29/2021
Scotland/QEUH-13AAD83/2021
Scotland/QEUH-13AAE53/2021
Scotland/QEUH-13AB07A/2021
Scotland/QEUH-13AAF05/2021
Scotland/QEUH-13AAF7E/2021
Scotland/QEUH-13AAFC9/2021
Scotland/QEUH-13AADED/2021
Scotland/QEUH-13AB04D/2021
Scotland/QEUH-13994A0/2021
Scotland/QEUH-139968C/2021
Scotland/QEUH-1399507/2021
Scotland/QEUH-1399561/2021
Scotland/QEUH-13AACA4/2021
Scotland/QEUH-13995CB/2021
Scotland/QEUH-1399622/2021
Scotland/QEUH-139973E/2021
Scotland/QEUH-139983B/2021
Scotland/QEUH-139977A/2021
Scotland/QEUH-1399895/2021
Scotland/QEUH-13997D4/2021
Scotland/QEUH-13997E3/2021
Scotland/QEUH-13998FF/2021
Scotland/QEUH-13999B0/2021
Scotland/QEUH-13998A4/2021
Scotland/QEUH-1399956/2021
Scotland/QEUH-13A8DC1/2021
Scotland/QEUH-139A4BE/2021
Scotland/QEUH-1399A17/2021
Scotland/QEUH-13A8DEF/2021
Scotland/QEUH-13A8DA3/2021
Scotland/QEUH-13A8E64/2021
Scotland/QEUH-13A8EA0/2021
Scotland/QEUH-13A90B8/2021
Scotland/QEUH-13A90A9/2021
Scotland/QEUH-13A8F43/2021
Scotland/QEUH-13A912E/2021
Scotland/QEUH-13A8F61/2021
Scotland/QEUH-13A916A/2021
Scotland/QEUH-13A909A/2021
Scotland/QEUH-13AAC1D/2021
Scotland/QEUH-13A92B2/2021
Scotland/QEUH-13A9D1B/2021
Scotland/QEUH-13AACD1/2021
Scotland/QEUH-13A9D66/2021
Scotland/QEUH-13AAEAE/2021
Scotland/QEUH-13AAE44/2021
England/CAMC-13AF60B/2021
Scotland/QEUH-13AABF2/2021
Scotland/QEUH-13AAEBD/2021
England/CAMC-13AEBC1/2021
England/CAMC-13AF29E/2021
England/CAMC-13AF52C/2021
England/CAMC-13AF1A0/2021
England/CAMC-13AF51D/2021
England/CAMC-13AF42F/2021
England/CAMC-13AF832/2021
England/CAMC-13AF656/2021
Scotland/QEUH-13A9003/2021
Scotland/CAMC-13B6908/2021
England/CAMC-13AF780/2021
England/CAMC-13AF88D/2021
Scotland/CAMC-13B7196/2021
England/CAMC-13AF89C/2021
England/CAMC-13AF753/2021
England/CAMC-13AEDCB/2021
England/CAMC-13AECBF/2021
England/CAMC-13AF137/2021
Scotland/CAMC-13B755E/2021
England/CAMC-13AF4C5/2021
England/CAMC-13AF164/2021
England/CAMC-13AF0C1/2021
England/CAMC-13AED07/2021
England/CAMC-13AEF89/2021
England/CAMC-13AF61A/2021
England/CAMC-13AF8BA/2021
England/CAMC-13AF489/2021
England/CAMC-13AF39B/2021
England/CAMC-13AF86F/2021
England/CAMC-13AF6ED/2021
England/CAMC-13AF5FF/2021
England/CAMC-13AFC45/2021
Scotland/QEUH-139D2FD/2021
England/CAMC-13AF7CC/2021
Scotland/QEUH-139D248/2021
Scotland/QEUH-139D5D6/2021
Scotland/QEUH-139D5C7/2021
Scotland/QEUH-139D688/2021
Scotland/QEUH-139D4F7/2021
Scotland/QEUH-139D71C/2021
Scotland/QEUH-139D73A/2021
Scotland/QEUH-139D66A/2021
England/QEUH-139F54D/2021
England/QEUH-139F60E/2021
England/QEUH-139F6A4/2021
England/QEUH-139F6B3/2021
England/QEUH-139F765/2021
England/CAMC-13AFA78/2021
Scotland/QEUH-139F99C/2021
England/QEUH-139F835/2021
Scotland/QEUH-139F9AB/2021
Scotland/QEUH-139F8F9/2021
Scotland/QEUH-139F826/2021
Scotland/QEUH-139D390/2021
Scotland/QEUH-139D266/2021
England/QEUH-13A13F3/2021
England/QEUH-139F53E/2021
Scotland/QEUH-139D451/2021
Scotland/QEUH-139D5B8/2021
England/QEUH-139F6C2/2021
England/QEUH-139F774/2021
Scotland/QEUH-139D503/2021
Scotland/MILK-13CD3C4/2021
England/QEUH-139F5F2/2021
Scotland/QEUH-139F8EA/2021
Scotland/QEUH-139D679/2021
England/QEUH-139FA5D/2021
England/QEUH-139FA4E/2021
England/MILK-13E2F98/2021
England/MILK-13E33E6/2021
England/CAMC-13DC73F/2021
England/CAMC-13DC6F6/2021
England/CAMC-13DC6E7/2021
England/CAMC-13DC711/2021
England/CAMC-13DC702/2021
England/CAMC-13DC896/2021
England/CAMC-13DC74E/2021
England/CAMC-13DC8C3/2021
England/CAMC-13DC878/2021
England/CAMC-13DC720/2021
England/CAMC-13DC939/2021
England/CAMC-13DC92A/2021
England/CAMC-13DC887/2021
England/CAMC-13DC948/2021
England/CAMC-13DC91B/2021
England/CAMC-13DC8A5/2021
England/ALDP-13DB7C7/2021
England/CAMC-13B6B11/2021
England/CAMC-13D25B7/2021
England/CAMC-13D2766/2021
England/CAMC-13D2757/2021
England/CAMC-13D2748/2021
England/CAMC-13B6A50/2021
England/CAMC-13B6F33/2021
England/CAMC-13B6B20/2021
England/CAMC-13B6AF6/2021
England/CAMC-13B6C87/2021
England/CAMC-13B6F06/2021
England/CAMC-13B6B02/2021
England/QEUH-13B6328/2021
Wales/CAMC-13B6CD2/2021
England/QEUH-13B630A/2021
England/QEUH-13B6355/2021
England/QEUH-13B6337/2021
England/QEUH-13B62FE/2021
England/QEUH-13B62EF/2021
England/QEUH-13B62D0/2021
England/QEUH-13B66B6/2021
England/ALDP-13B9CEE/2021
England/ALDP-13B9C93/2021
England/ALDP-13B9D63/2021
England/ALDP-13B9D18/2021
England/ALDP-13B9CFD/2021
England/ALDP-13B9D72/2021
England/CAMC-13B712D/2021
England/CAMC-13B7178/2021
England/ALDP-13B9CC0/2021
England/CAMC-13B68DE/2021
England/CAMC-13B68CF/2021
England/CAMC-13B68FC/2021
England/CAMC-13B7406/2021
England/CAMC-13B73CD/2021
England/CAMC-13B772B/2021
England/CAMC-13B71E1/2021
England/CAMC-13B74F7/2021
England/CAMC-13B74E8/2021
England/CAMC-13B77FE/2021
England/CAMC-13AEEB9/2021
England/QEUH-13B6319/2021
Wales/CAMC-13AEC46/2021
England/CAMC-13AECEC/2021
England/CAMC-13AFA5A/2021
England/MILK-13CB469/2021
England/MILK-13CB2F6/2021
England/QEUH-13AA58B/2021
England/CAMC-13A59C0/2021
Wales/ALDP-13AB1D1/2021
England/QEUH-13AA5A9/2021
Wales/ALDP-13AB3DB/2021
England/CAMC-139C2C1/2021
England/MILK-13B2ADC/2021
England/MILK-13B48D0/2021
England/CAMC-13B6A05/2021
England/CAMC-139A612/2021
England/QEUH-13AA4E8/2021
England/QEUH-13AA503/2021
England/QEUH-13AA54F/2021
England/QEUH-13AA530/2021
England/QEUH-13AA512/2021
England/QEUH-13AA521/2021
England/QEUH-13AA56D/2021
England/QEUH-13AA5C7/2021
England/QEUH-13AA9AD/2021
England/QEUH-13AA5B8/2021
England/QEUH-13AA5D6/2021
England/QEUH-13AA9BC/2021
England/QEUH-13AA99E/2021
England/QEUH-13AA4F7/2021
England/QEUH-13AAA9B/2021
England/QEUH-13AAA6E/2021
England/QEUH-13AAAAA/2021
England/QEUH-13AA970/2021
England/QEUH-13AAA8C/2021
England/QEUH-13AAA7D/2021
England/MILK-13F418E/2021
England/MILK-13F4458/2021
England/MILK-13F4467/2021
England/RAND-13EA974/2021
England/RAND-13EA965/2021
England/ALDP-13B9D36/2021
England/RAND-13EA83B/2021
England/RAND-13F0FE2/2021
England/RAND-13F0FF1/2021
England/RAND-13F0F97/2021
England/RAND-13FCD91/2021
England/RAND-13FCDA0/2021
England/RAND-13FCDEC/2021
England/RAND-13F0FD3/2021
England/RAND-13FCDCE/2021
England/RAND-13FCD82/2021
England/RAND-13FCDDD/2021
England/RAND-13FCF5F/2021
England/RAND-13FCEDA/2021
England/RAND-13FCECB/2021
England/RAND-13FCEE9/2021
England/RAND-13FCF6E/2021
England/RAND-13FCF7D/2021
England/RAND-13FCF8C/2021
England/RAND-13FD03D/2021
England/RAND-13FD079/2021
England/RAND-13FD325/2021
England/RAND-13FD2A0/2021
England/RAND-13FD088/2021
England/RAND-13FD05B/2021
England/RAND-13FD334/2021
England/RAND-13FD2EC/2021
England/RAND-13FCFAA/2021
England/RAND-13FD2DD/2021
England/RAND-13FD361/2021
England/RAND-13FD370/2021
England/RAND-13FD39E/2021
England/RAND-13FD431/2021
England/RAND-13FD3AD/2021
England/RAND-13FD3F8/2021
England/RAND-13FD45F/2021
England/RAND-13FD194/2021
England/RAND-13FD1EF/2021
England/RAND-13FD1C1/2021
England/RAND-13FD46E/2021
England/RAND-13FD1A3/2021
England/RAND-13FD282/2021
England/RAND-13FD273/2021
England/RAND-13FD343/2021
Switzerland/AG-ETHZ-531031/2021
Switzerland/AG-ETHZ-531032/2021
Switzerland/AG-ETHZ-531030/2021
Switzerland/AG-ETHZ-531033/2021
Switzerland/AG-ETHZ-531034/2021
Switzerland/SO-ETHZ-531045/2021
Switzerland/AG-ETHZ-531035/2021
England/RAND-13FD1B2/2021
Switzerland/SO-ETHZ-531050/2021
England/ALDP-143C57E/2021
Switzerland/SO-ETHZ-531046/2021
Northern_Ireland/RAND-1421FC9/2021
Switzerland/SO-ETHZ-531047/2021
Northern_Ireland/RAND-1421FD8/2021
Northern_Ireland/RAND-1421FBA/2021
Northern_Ireland/RAND-1421FF6/2021
Northern_Ireland/RAND-1421F9C/2021
Northern_Ireland/RAND-1421FE7/2021
Northern_Ireland/RAND-1422098/2021
Northern_Ireland/RAND-14222FC/2021
Northern_Ireland/RAND-1422001/2021
Northern_Ireland/RAND-1421FAB/2021
Northern_Ireland/RAND-142207A/2021
Northern_Ireland/RAND-1422089/2021
Northern_Ireland/RAND-14222DE/2021
Northern_Ireland/RAND-14222ED/2021
Northern_Ireland/RAND-142206B/2021
Northern_Ireland/RAND-14222CF/2021
Northern_Ireland/RAND-1422308/2021
Northern_Ireland/RAND-1422317/2021
England/ALDP-14254D5/2021
Northern_Ireland/RAND-1422335/2021
Switzerland/VD-ETHZ-531039/2021
Switzerland/VD-ETHZ-531037/2021
Northern_Ireland/RAND-1422326/2021
Switzerland/VD-ETHZ-531036/2021
Switzerland/VD-ETHZ-531042/2021
Switzerland/VD-ETHZ-531038/2021
Switzerland/VD-ETHZ-531041/2021
Northern_Ireland/RAND-13FD149/2021
Northern_Ireland/RAND-13FD13A/2021
Northern_Ireland/RAND-13FD158/2021
England/MILK-1472CE0/2021
England/MILK-1472CFF/2021
Northern_Ireland/RAND-13FD185/2021
Northern_Ireland/RAND-13FD176/2021
Switzerland/BS-UHB-65281539/2021
Northern_Ireland/RAND-13FD167/2021
Switzerland/BS-UHB-42729321/2021
England/CAMC-14D247D/2021
Switzerland/BS-UHB-42729327/2021
Estonia/Cov10000/2021
Estonia/Cov10002/2021
Estonia/Cov10013/2021
Estonia/Cov10010/2021
Estonia/Cov10050/2021
Estonia/Cov10006/2021
Estonia/Cov10003/2021
Estonia/Cov10040/2021
Estonia/Cov9918/2021
Estonia/Cov9914/2021
Estonia/Cov9956/2021
Estonia/Cov9923/2021
Estonia/Cov9925/2021
Estonia/Cov9971/2021
Estonia/Cov9982/2021
Estonia/Cov9909/2021
Estonia/Cov9915/2021
Estonia/Cov9897/2021
Estonia/Cov9990/2021
Estonia/Cov9937/2021
Estonia/Cov9943/2021
Estonia/Cov9889/2021
Estonia/Cov9974/2021
Estonia/Cov9944/2021
Estonia/Cov9900/2021
Estonia/Cov9977/2021
Estonia/Cov9975/2021
Estonia/Cov9992/2021
Estonia/Cov9997/2021
Estonia/Cov9984/2021
Switzerland/SG-CLM-03084631/2021
Estonia/Cov10008/2021
Estonia/Cov10037/2021
Estonia/Cov9936/2021
Estonia/Cov10004/2021
Estonia/Cov9942/2021
Estonia/Cov9973/2021
Estonia/Cov9968/2021
Estonia/Cov9967/2021
Estonia/Cov10005/2021
Estonia/Cov9929/2021
Estonia/Cov9924/2021
Estonia/Cov9926/2021
Estonia/Cov9951/2021
Switzerland/GE-33486338/2021
Switzerland/AG-33497723/2021
Switzerland/GE-33486422/2021
Switzerland/GE-33489203/2021
Switzerland/GE-33485835/2021
Switzerland/GE-33485775/2021
Switzerland/GE-33486106/2021
Switzerland/GE-33490471/2021
Switzerland/GE-33491233/2021
Switzerland/GE-33490130/2021
Switzerland/GE-33488321/2021
Switzerland/GE-33489085/2021
Switzerland/GE-33491636/2021
Switzerland/GE-33490802/2021
Switzerland/GE-33493593/2021
Switzerland/GE-33491235/2021
Switzerland/GE-33489963/2021
Switzerland/GE-33492053/2021
Switzerland/GE-33495750/2021
Switzerland/GE-33495305/2021
Switzerland/GE-33494595/2021
Switzerland/GE-33492507/2021
Switzerland/GE-33492998/2021
Switzerland/VS-33507631/2021
Switzerland/GE-33494150/2021
Switzerland/VS-33507655/2021
Switzerland/VS-33507614/2021
Switzerland/VS-33507606/2021
Switzerland/GE-33493851/2021
Switzerland/un-33486069/2021
Switzerland/ZH-SNRCI-33522344/2021
Switzerland/un-33485951/2021
Switzerland/un-33486023/2021
Switzerland/un-33494048/2021
Switzerland/un-33485150/2021
USA/OH-UHTL-183/2021
USA/OH-UHTL-188/2021
USA/OH-UHTL-184/2021
USA/OH-UHTL-189/2021
USA/MD-MDH-1298/2021
USA/MD-MDH-1299/2021
USA/SC-COVID21-0883/2021
USA/MD-MDH-1300/2021
USA/OH-UHTL-190/2021
USA/MD-MDH-1291/2021
USA/SC-COVID21-0889/2021
USA/MD-MDH-1360/2021
USA/MD-MDH-1308/2021
USA/CA-LACPHL-AF00664/2021
USA/TX-CDC-QDX22755582/2021
USA/NH-CDC-QDX22755640/2021
USA/TX-CDC-QDX22762984/2021
USA/PA-CDC-QDX22761327/2021
USA/MD-MDH-1309/2021
USA/TX-CDC-QDX22764027/2021
USA/TX-CDC-QDX22762930/2021
USA/TX-CDC-QDX22763790/2021
USA/TX-CDC-QDX22761174/2021
USA/TX-CDC-QDX22763856/2021
USA/NM-CDC-QDX22764002/2021
USA/IL-CDC-QDX22753732/2021
USA/TX-CDC-QDX22763839/2021
USA/TX-CDC-QDX22764081/2021
USA/TX-CDC-QDX22763791/2021
USA/TX-CDC-QDX22763828/2021
USA/TX-CDC-QDX22761077/2021
USA/MI-CDC-QDX22753035/2021
USA/WV-CDC-QDX22761397/2021
USA/TX-CDC-QDX22763792/2021
USA/TX-CDC-QDX22761078/2021
USA/IL-CDC-QDX22753033/2021
USA/NY-CDC-QDX22763377/2021
USA/IL-CDC-QDX22753893/2021
USA/TX-CDC-QDX22763808/2021
USA/ME-CDC-QDX22758857/2021
USA/MI-CDC-QDX22753151/2021
USA/IL-CDC-QDX22753641/2021
USA/MA-CDC-QDX22758331/2021
USA/CT-CDC-QDX22752371/2021
USA/TX-CDC-QDX22759577/2021
USA/TX-CDC-QDX22764055/2021
USA/CT-CDC-QDX22752490/2021
USA/PA-CDC-QDX22761329/2021
USA/IL-CDC-QDX22753468/2021
USA/PA-CDC-QDX22761372/2021
USA/NM-CDC-QDX22762853/2021
USA/LA-CDC-QDX22763823/2021
USA/CT-CDC-QDX22752699/2021
USA/TX-CDC-QDX22763948/2021
USA/LA-CDC-QDX22728466/2021
USA/TX-CDC-QDX22759775/2021
USA/MA-CDC-QDX22757712/2021
USA/NH-CDC-QDX22758519/2021
USA/MA-CDC-QDX22757831/2021
USA/ME-CDC-QDX22758829/2021
USA/MI-CDC-QDX22752729/2021
USA/ME-CDC-QDX22758811/2021
USA/MI-CDC-QDX22753460/2021
USA/TX-CDC-QDX22759788/2021
USA/OH-CDC-QDX22753032/2021
USA/NH-CDC-QDX22755637/2021
USA/MI-CDC-QDX22752901/2021
USA/IN-CDC-QDX22752935/2021
USA/OH-CDC-QDX22753052/2021
USA/AR-CDC-QDX22727832/2021
USA/NH-CDC-QDX22755684/2021
USA/IL-CDC-QDX22753766/2021
USA/TX-CDC-QDX22763392/2021
USA/TX-CDC-QDX22755692/2021
USA/ME-CDC-QDX22758757/2021
USA/VA-CDC-QDX22762322/2021
USA/IL-CDC-QDX22753677/2021
USA/TX-CDC-QDX22756789/2021
USA/MI-CDC-QDX22752904/2021
USA/IL-CDC-QDX22753678/2021
USA/MA-CDC-QDX22758358/2021
USA/CT-CDC-QDX22752378/2021
USA/RI-CDC-QDX22758796/2021
USA/TX-CDC-QDX22759649/2021
USA/TX-CDC-QDX22756087/2021
USA/TX-CDC-QDX22757698/2021
USA/TX-CDC-QDX22756513/2021
USA/NH-CDC-QDX22758790/2021
USA/TX-CDC-QDX22756503/2021
USA/TX-CDC-QDX22755932/2021
USA/MN-MDH-3703/2021
USA/MN-MDH-3704/2021
USA/MN-MDH-3705/2021
USA/MN-MDH-3706/2021
USA/MN-MDH-3707/2021
USA/MN-MDH-3709/2021
USA/MN-MDH-3708/2021
USA/MN-MDH-3711/2021
USA/MN-MDH-3710/2021
USA/MN-MDH-3713/2021
USA/MN-MDH-3712/2021
USA/MN-MDH-3715/2021
USA/MN-MDH-3714/2021
USA/MN-MDH-3716/2021
USA/MN-MDH-3717/2021
USA/MN-MDH-3718/2021
USA/MN-MDH-3719/2021
USA/MN-MDH-3720/2021
USA/MN-MDH-3721/2021
USA/MN-MDH-3722/2021
USA/MN-MDH-3723/2021
USA/MN-MDH-3724/2021
USA/MA-CDC-QDX22785119/2021
USA/FL-CDC-QDX22786829/2021
USA/TN-CDC-QDX22786828/2021
USA/CA-CDC-QDX22786723/2021
USA/CA-CDC-QDX22787105/2021
USA/MN-CDC-QDX22786810/2021
USA/CA-CDC-QDX22786885/2021
USA/AZ-CDC-QDX22789264/2021
USA/AZ-CDC-QDX22789445/2021
USA/AZ-CDC-QDX22789431/2021
USA/AZ-CDC-QDX22789479/2021
USA/CA-CDC-QDX22787579/2021
USA/NM-CDC-QDX22786693/2021
USA/AZ-CDC-QDX22789293/2021
USA/FL-CDC-QDX22787407/2021
USA/CA-CDC-QDX22787152/2021
USA/CA-CDC-QDX22787423/2021
USA/FL-CDC-QDX22787439/2021
USA/AZ-CDC-QDX22789294/2021
USA/IL-CDC-QDX22787404/2021
USA/MA-CDC-QDX22782661/2021
USA/GA-CDC-QDX22787576/2021
USA/MA-CDC-QDX22783215/2021
USA/CT-CDC-QDX22783178/2021
USA/ME-CDC-QDX22785210/2021
USA/CA-CDC-QDX22787639/2021
USA/MA-CDC-QDX22782687/2021
USA/MA-CDC-QDX22782693/2021
USA/CT-CDC-QDX22784911/2021
USA/MA-CDC-QDX22785175/2021
USA/CT-CDC-QDX22784588/2021
USA/CT-CDC-QDX22783186/2021
USA/CT-CDC-QDX22784834/2021
USA/OH-CDC-QDX22784139/2021
USA/CT-CDC-QDX22784704/2021
USA/OH-CDC-QDX22784333/2021
USA/CT-CDC-QDX22785020/2021
USA/CT-CDC-QDX22785045/2021
USA/NH-CDC-QDX22784984/2021
USA/MA-CDC-QDX22785249/2021
USA/CT-CDC-QDX22784560/2021
USA/CT-CDC-QDX22784949/2021
USA/OH-CDC-QDX22763393/2021
USA/CT-CDC-QDX22784670/2021
USA/CT-CDC-QDX22784744/2021
USA/FL-CDC-QDX22757676/2021
USA/NY-CDC-QDX22763266/2021
USA/TX-CDC-QDX22763111/2021
USA/PA-CDC-QDX22763553/2021
USA/TX-CDC-QDX22756870/2021
USA/TX-CDC-QDX22762925/2021
USA/FL-CDC-QDX22757701/2021
USA/CO-CDC-QDX22763536/2021
USA/TX-CDC-QDX22755965/2021
USA/FL-CDC-QDX22757697/2021
USA/PA-CDC-QDX22761496/2021
USA/OH-CDC-QDX22763572/2021
USA/TX-CDC-QDX22763117/2021
USA/PA-CDC-QDX22763556/2021
USA/TX-CDC-QDX22763815/2021
USA/TX-CDC-QDX22763018/2021
USA/PA-CDC-QDX22761477/2021
USA/NY-CDC-QDX22763612/2021
USA/FL-CDC-QDX22758571/2021
USA/LA-CDC-QDX22763131/2021
USA/PA-CDC-QDX22763567/2021
USA/PA-CDC-QDX22763387/2021
USA/PA-CDC-QDX22763595/2021
USA/CT-CDC-QDX22753763/2021
USA/TX-CDC-QDX22762859/2021
USA/PA-CDC-QDX22761502/2021
USA/NY-CDC-QDX22763592/2021
USA/CT-CDC-QDX22753049/2021
USA/TX-CDC-QDX22755555/2021
USA/WV-CDC-QDX22762551/2021
USA/NC-CDC-QDX22763288/2021
USA/CT-CDC-QDX22753767/2021
USA/TX-CDC-QDX22756749/2021
USA/TX-CDC-QDX22756406/2021
USA/FL-CDC-QDX22757575/2021
USA/PA-CDC-QDX22761474/2021
USA/CT-CDC-QDX22754152/2021
USA/TX-CDC-QDX22756098/2021
USA/MA-CDC-QDX22752072/2021
USA/FL-CDC-QDX22758325/2021
USA/CT-CDC-QDX22753057/2021
USA/TX-CDC-QDX22755585/2021
USA/MA-CDC-QDX22752110/2021
USA/KS-CDC-QDX22761148/2021
USA/CT-CDC-QDX22753671/2021
USA/TX-CDC-QDX22762576/2021
USA/SC-CDC-QDX22756512/2021
USA/MA-CDC-QDX22752057/2021
USA/MA-CDC-QDX22752112/2021
USA/ME-CDC-QDX22753051/2021
USA/UT-CDC-QDX22759451/2021
USA/CT-CDC-QDX22753658/2021
USA/MA-CDC-QDX22752492/2021
USA/FL-CDC-QDX22758359/2021
USA/TX-CDC-QDX22755160/2021
USA/TX-CDC-QDX22756422/2021
USA/CT-CDC-QDX22753578/2021
USA/CT-CDC-QDX22754238/2021
USA/TX-CDC-QDX22754695/2021
USA/TX-CDC-QDX22755982/2021
USA/CT-CDC-QDX22753061/2021
USA/TX-CDC-QDX22757700/2021
USA/OH-CDC-QDX22753674/2021
USA/FL-CDC-QDX22757807/2021
USA/TX-CDC-QDX22763253/2021
USA/TX-CDC-QDX22755323/2021
USA/ME-CDC-QDX22758798/2021
USA/CT-CDC-QDX22753467/2021
USA/TX-CDC-QDX22762999/2021
USA/CT-CDC-QDX22754149/2021
USA/MI-CDC-QDX22753048/2021
USA/MA-CDC-QDX22752111/2021
USA/MA-CDC-QDX22758356/2021
USA/IL-CDC-QDX22753642/2021
USA/IN-CDC-QDX22753473/2021
USA/TX-CDC-QDX22755983/2021
USA/TX-CDC-QDX22763121/2021
USA/KY-CDC-QDX22753143/2021
USA/TX-CDC-QDX22762927/2021
USA/IL-CDC-QDX22753580/2021
USA/CT-CDC-QDX22753039/2021
USA/IL-CDC-QDX22753769/2021
USA/VA-CDC-QDX22761375/2021
USA/TX-CDC-QDX22755987/2021
USA/OH-CDC-QDX22763557/2021
USA/TX-CDC-QDX22754087/2021
USA/IL-CDC-QDX22753062/2021
USA/IL-CDC-QDX22753768/2021
USA/MA-CDC-QDX22758329/2021
USA/ME-CDC-QDX22758755/2021
USA/IL-CDC-QDX22753459/2021
USA/CT-CDC-QDX22752488/2021
USA/TX-CDC-QDX22757667/2021
USA/MI-CDC-QDX22753579/2021
USA/TX-CDC-QDX22755797/2021
USA/TX-CDC-QDX22756135/2021
USA/PA-CDC-QDX22761373/2021
USA/NH-CDC-QDX22758573/2021
USA/TX-CDC-QDX22756018/2021
USA/PA-CDC-QDX22761357/2021
USA/NY-CDC-QDX22763613/2021
USA/TX-CDC-QDX22763373/2021
USA/TX-CDC-QDX22756754/2021
USA/TX-CDC-QDX22756324/2021
USA/TX-CDC-QDX22763118/2021
USA/IL-CDC-QDX22753060/2021
USA/IL-CDC-QDX22753673/2021
USA/MI-CDC-QDX22753470/2021
USA/TX-CDC-STM-000031009/2021
USA/IL-CDC-QDX22753657/2021
USA/SC-CDC-STM-000031041/2021
USA/MI-CDC-STM-000031018/2021
USA/CA-CDC-STM-000031026/2021
USA/IN-CDC-STM-000031050/2021
USA/CA-CDC-STM-000031074/2021
USA/MA-CDC-STM-000031003/2021
USA/GA-CDC-STM-000031059/2021
USA/AZ-CDC-STM-000031004/2021
USA/GA-CDC-STM-000031028/2021
USA/TX-CDC-STM-000031029/2021
USA/MI-CDC-STM-000031053/2021
USA/GA-CDC-STM-000031092/2021
USA/IN-CDC-STM-000031093/2021
USA/TX-CDC-STM-000031022/2021
USA/FL-CDC-STM-000031086/2021
USA/CA-CDC-STM-000031014/2021
USA/TX-CDC-STM-000031007/2021
USA/TX-CDC-STM-000031087/2021
USA/PA-CDC-STM-000031008/2021
USA/IN-CDC-STM-000031032/2021
USA/TX-CDC-STM-000031056/2021
USA/CA-CDC-STM-000031766/2021
USA/TX-CDC-STM-000031767/2021
USA/GA-CDC-STM-000031712/2021
USA/AZ-CDC-STM-000031792/2021
USA/CA-CDC-STM-000031732/2021
USA/TX-CDC-STM-000031768/2021
USA/GA-CDC-STM-000031824/2021
USA/CA-CDC-STM-000031836/2021
USA/PA-CDC-STM-000031934/2021
USA/PA-CDC-STM-000031973/2021
USA/PA-CDC-STM-000031950/2021
USA/MA-CDC-STM-000031966/2021
USA/PA-CDC-STM-000031927/2021
USA/FL-CDC-STM-000031935/2021
USA/PA-CDC-STM-000031936/2021
USA/NC-CDC-STM-000031943/2021
USA/FL-CDC-STM-000031976/2021
USA/GA-CDC-STM-000031937/2021
USA/FL-CDC-STM-000031977/2021
USA/NC-CDC-STM-000031946/2021
USA/PA-CDC-STM-000031954/2021
USA/GA-CDC-STM-000031956/2021
USA/NC-CDC-STM-000031923/2021
USA/MI-CDC-STM-000032041/2021
USA/CA-CDC-STM-000032025/2021
USA/FL-CDC-STM-000032057/2021
USA/IL-CDC-STM-000032018/2021
USA/TX-CDC-STM-000032011/2021
USA/IN-CDC-STM-000032051/2021
USA/IN-CDC-STM-000032003/2021
USA/FL-CDC-STM-000032067/2021
USA/FL-CDC-STM-000032034/2021
USA/NC-CDC-STM-000032068/2021
USA/IN-CDC-STM-000032021/2021
USA/FL-CDC-STM-000032037/2021
USA/IN-CDC-STM-000032052/2021
USA/FL-CDC-STM-000032045/2021
USA/TX-CDC-STM-000032014/2021
USA/IN-CDC-STM-000032022/2021
USA/TX-CDC-STM-000032030/2021
USA/FL-CDC-STM-000032046/2021
USA/CA-CDC-STM-000032015/2021
USA/TX-CDC-STM-000032008/2021
USA/FL-CDC-STM-000032056/2021
USA/MA-CDC-STM-000032088/2021
USA/MN-CDC-STM-000031141/2021
USA/NC-CDC-STM-000031181/2021
USA/FL-CDC-STM-000031126/2021
USA/FL-CDC-STM-000031119/2021
USA/FL-CDC-STM-000031127/2021
USA/FL-CDC-STM-000031111/2021
USA/FL-CDC-STM-000031135/2021
USA/NC-CDC-STM-000031151/2021
USA/IN-CDC-STM-000031175/2021
USA/NC-CDC-STM-000031152/2021
USA/MN-CDC-STM-000031113/2021
USA/PA-CDC-STM-000031129/2021
USA/MN-CDC-STM-000031153/2021
USA/PA-CDC-STM-000031122/2021
USA/FL-CDC-STM-000031162/2021
USA/MN-CDC-STM-000031146/2021
USA/IN-CDC-STM-000031147/2021
USA/FL-CDC-STM-000031155/2021
USA/PA-CDC-STM-000031131/2021
USA/FL-CDC-STM-000031195/2021
USA/MN-CDC-STM-000031116/2021
USA/MI-CDC-STM-000031156/2021
USA/NC-CDC-STM-000031509/2021
USA/PA-CDC-STM-000031227/2021
USA/GA-CDC-STM-000031565/2021
USA/PA-CDC-STM-000031517/2021
USA/NC-CDC-STM-000031550/2021
USA/FL-CDC-STM-000031559/2021
USA/FL-CDC-STM-000031591/2021
USA/NC-CDC-STM-000031512/2021
USA/FL-CDC-STM-000031560/2021
USA/FL-CDC-STM-000031529/2021
USA/PA-CDC-STM-000031545/2021
USA/PA-CDC-STM-000031568/2021
USA/NC-CDC-STM-000031553/2021
USA/GA-CDC-STM-000031585/2021
USA/NC-CDC-STM-000031522/2021
USA/FL-CDC-STM-000031594/2021
USA/PA-CDC-STM-000031523/2021
USA/FL-CDC-STM-000031563/2021
USA/NC-CDC-STM-000031507/2021
USA/MA-CDC-STM-000031540/2021
USA/PA-CDC-STM-000031532/2021
USA/NC-CDC-STM-000031556/2021
USA/NC-CDC-STM-000031588/2021
USA/MA-CDC-STM-000031564/2021
USA/NC-CDC-STM-000031595/2021
USA/MN-MDH-3782/2021
USA/MN-MDH-3783/2021
USA/MN-MDH-3785/2021
USA/MN-MDH-3784/2021
USA/MD-MDH-1394/2021
USA/MD-MDH-1380/2021
USA/MD-MDH-1377/2021
USA/MN-MDH-3786/2021
USA/MD-MDH-1403/2021
USA/NH-CDC-LC0024890/2021
USA/RI-CDC-LC0025252/2021
USA/RI-CDC-LC0024954/2021
USA/TN-CDC-LC0025087/2021
USA/GA-CDC-LC0025155/2021
USA/FL-CDC-LC0025038/2021
USA/FL-CDC-LC0025078/2021
USA/FL-CDC-LC0025171/2021
USA/AL-CDC-LC0025098/2021
USA/AL-CDC-LC0024979/2021
USA/GA-CDC-LC0024980/2021
USA/LA-CDC-LC0025020/2021
USA/LA-CDC-LC0024854/2021
USA/TN-CDC-LC0024789/2021
USA/FL-CDC-LC0024888/2021
USA/MS-CDC-LC0025281/2021
USA/FL-CDC-LC0025208/2021
USA/FL-CDC-LC0025241/2021
USA/MA-CDC-LC0025178/2021
USA/FL-CDC-LC0025273/2021
USA/NY-CDC-LC0025028/2021
USA/FL-CDC-LC0025108/2021
USA/NY-CDC-LC0025090/2021
USA/NY-CDC-LC0025207/2021
USA/NY-CDC-LC0025246/2021
USA/NY-CDC-LC0025225/2021
USA/NH-CDC-LC0024847/2021
USA/NH-CDC-LC0025219/2021
USA/NH-CDC-LC0025272/2021
USA/MA-CDC-LC0025089/2021
USA/MA-CDC-LC0024802/2021
USA/RI-CDC-LC0025036/2021
USA/MA-CDC-LC0024844/2021
USA/RI-CDC-LC0024785/2021
USA/FL-CDC-LC0024856/2021
USA/GA-CDC-LC0025049/2021
USA/MA-CDC-LC0025067/2021
USA/MA-CDC-LC0024922/2021
USA/FL-CDC-LC0025164/2021
USA/NC-CDC-LC0025757/2021
USA/NC-CDC-LC0025462/2021
USA/NC-CDC-LC0025587/2021
USA/NC-CDC-LC0025510/2021
USA/NC-CDC-LC0025497/2021
USA/NC-CDC-LC0025795/2021
USA/NC-CDC-LC0025671/2021
USA/NC-CDC-LC0025362/2021
USA/NC-CDC-LC0025314/2021
USA/NC-CDC-LC0025293/2021
USA/NC-CDC-LC0025426/2021
USA/DC-CDC-LC0025679/2021
USA/NC-CDC-LC0025325/2021
USA/NC-CDC-LC0025518/2021
USA/NC-CDC-LC0025701/2021
USA/NC-CDC-LC0025584/2021
USA/NC-CDC-LC0025331/2021
USA/NC-CDC-LC0025491/2021
USA/NC-CDC-LC0025773/2021
USA/OH-CDC-LC0025716/2021
USA/NC-CDC-LC0025655/2021
USA/PR-CDC-LC0025693/2021
USA/MD-CDC-LC0025473/2021
USA/MD-CDC-LC0025666/2021
USA/PA-CDC-LC0025637/2021
USA/IN-CDC-LC0025570/2021
USA/IN-CDC-LC0025433/2021
USA/NC-CDC-LC0026275/2021
USA/AZ-CDC-LC0026278/2021
USA/UT-CDC-LC0026138/2021
USA/AZ-CDC-LC0025973/2021
USA/UT-CDC-LC0026182/2021
USA/VA-CDC-LC0025905/2021
USA/MN-CDC-LC0026018/2021
USA/CO-CDC-LC0026222/2021
USA/UT-CDC-LC0025932/2021
USA/TX-CDC-LC0025893/2021
USA/NM-CDC-LC0025838/2021
USA/NM-CDC-LC0026044/2021
USA/WV-CDC-LC0026160/2021
USA/NM-CDC-LC0026100/2021
USA/AZ-CDC-LC0026696/2021
USA/WA-CDC-LC0026502/2021
USA/CA-CDC-LC0026587/2021
USA/CA-CDC-LC0026448/2021
USA/MS-CDC-LC0026352/2021
USA/NJ-CDC-LC0027216/2021
USA/IL-CDC-LC0027204/2021
USA/IN-CDC-LC0026742/2021
USA/IN-CDC-LC0027091/2021
USA/MO-CDC-LC0027051/2021
USA/IL-CDC-LC0026948/2021
USA/IL-CDC-LC0026901/2021
USA/IL-CDC-LC0027188/2021
USA/PA-CDC-LC0026991/2021
USA/PA-CDC-LC0026998/2021
USA/NJ-CDC-LC0026860/2021
USA/PA-CDC-LC0026818/2021
USA/PA-CDC-LC0027065/2021
USA/NJ-CDC-LC0027219/2021
USA/NJ-CDC-LC0027114/2021
USA/PA-CDC-LC0027116/2021
USA/PA-CDC-LC0026845/2021
USA/WV-CDC-LC0026854/2021
USA/WV-CDC-LC0027073/2021
USA/OH-CDC-LC0027026/2021
USA/PA-CDC-LC0027071/2021
USA/OH-CDC-LC0027120/2021
USA/PA-CDC-LC0027034/2021
USA/PA-CDC-LC0026855/2021
USA/PA-CDC-LC0027220/2021
USA/IN-CDC-LC0026851/2021
USA/IN-CDC-LC0027046/2021
USA/NC-CDC-LC0027516/2021
USA/NC-CDC-LC0027285/2021
USA/VA-CDC-LC0027450/2021
USA/NC-CDC-LC0027296/2021
USA/NC-CDC-LC0027361/2021
USA/VA-CDC-LC0027568/2021
USA/VA-CDC-LC0027577/2021
USA/SC-CDC-LC0027474/2021
USA/WV-CDC-LC0027527/2021
USA/NC-CDC-LC0027533/2021
USA/MN-MDH-3937/2021
USA/TX-DSHS-4397/2021
USA/TX-DSHS-4417/2021
USA/TX-DSHS-4419/2021
USA/CA-CDC-QDX22786281/2021
USA/TX-DSHS-4420/2021
USA/MA-CDC-QDX22784001/2021
USA/MN-MDH-3941/2021
USA/MA-CDC-QDX22782684/2021
USA/CA-CDC-QDX22786656/2021
USA/CA-CDC-QDX22786563/2021
USA/AZ-CDC-QDX22789489/2021
USA/TX-CDC-QDX22786378/2021
USA/CA-CDC-QDX22787422/2021
USA/CA-CDC-QDX22786603/2021
USA/MA-CDC-QDX22785220/2021
USA/MA-CDC-QDX22783598/2021
USA/MA-CDC-QDX22785202/2021
USA/AZ-CDC-QDX22789267/2021
USA/NM-CDC-QDX22786026/2021
USA/CT-CDC-QDX22784955/2021
USA/OR-CDC-QDX22786538/2021
USA/MA-CDC-QDX22783528/2021
USA/MA-CDC-QDX22783936/2021
USA/NY-CDC-QDX22819793/2021
USA/TX-CDC-QDX22786375/2021
USA/FL-CDC-QDX22788019/2021
USA/FL-CDC-QDX22787695/2021
USA/FL-CDC-QDX22787692/2021
USA/NY-CDC-QDX22819797/2021
USA/PA-CDC-QDX22819775/2021
USA/NY-CDC-QDX22820036/2021
USA/FL-CDC-QDX22787471/2021
USA/NY-CDC-QDX22819806/2021
USA/PA-CDC-QDX22820171/2021
USA/PA-CDC-QDX22820091/2021
USA/NY-CDC-QDX22820339/2021
USA/OK-CDC-QDX22864337/2021
USA/NMDOH-2021074951/2021
USA/NMDOH-2021075018/2021
USA/NMDOH-2021075156/2021
USA/MD-MDH-1427/2021
USA/NMDOH-2021075367/2021
USA/NMDOH-2021075596/2021
USA/NMDOH-2021075713/2021
USA/NMDOH-2021075712/2021
USA/NMDOH-2021075182/2021
USA/NMDOH-2021075279/2021
USA/NMDOH-2021075714/2021
USA/CA-LACPHL-AF00706/2021
USA/NMDOH-2021076650/2021
USA/TX-CDC-STM-000033077/2021
USA/NMDOH-2021075212/2021
USA/NMDOH-2021075196/2021
USA/FL-CDC-STM-000032302/2021
USA/CA-CDC-STM-000032326/2021
USA/FL-CDC-STM-000032319/2021
USA/TX-CDC-STM-000032367/2021
USA/MI-CDC-STM-000032320/2021
USA/CA-CDC-STM-000032328/2021
USA/FL-CDC-STM-000032344/2021
USA/MA-CDC-STM-000032360/2021
USA/IN-CDC-STM-000032368/2021
USA/AZ-CDC-STM-000032375/2021
USA/CA-CDC-STM-000032329/2021
USA/MA-CDC-STM-000032377/2021
USA/FL-CDC-STM-000032385/2021
USA/IN-CDC-STM-000032369/2021
USA/MA-CDC-STM-000032314/2021
USA/FL-CDC-STM-000032362/2021
USA/PA-CDC-STM-000032386/2021
USA/IN-CDC-STM-000032324/2021
USA/TX-CDC-STM-000032332/2021
USA/CA-CDC-STM-000032356/2021
USA/CA-CDC-STM-000032364/2021
USA/TX-CDC-STM-000032372/2021
USA/NH-CDCBI-CRSP_01353/2021
USA/CT-CDCBI-CRSP_01349/2021
USA/NH-CDCBI-CRSP_01355/2021
USA/NH-CDCBI-CRSP_01354/2021
USA/RI-CDCBI-CRSP_01342/2021
USA/ME-CDCBI-CRSP_01424/2021
USA/RI-CDCBI-CRSP_01347/2021
USA/RI-CDCBI-CRSP_01348/2021
USA/RI-CDCBI-CRSP_01343/2021
USA/RI-CDCBI-RIDOH_00891/2021
USA/CT-CDCBI-CRSP_01369/2021
USA/TX-DSHS-4613/2021
USA/RI-CDCBI-RIDOH_00890/2021
USA/WI-CDC-QDX22728487/2021
USA/MS-CDC-QDX22728578/2021
USA/TX-CDC-QDX22756788/2021
USA/LA-CDC-QDX22762435/2021
USA/MI-CDC-QDX22753055/2021
USA/IL-CDC-QDX22752743/2021
USA/MI-CDC-QDX22753360/2021
USA/CT-CDC-QDX22752725/2021
USA/TX-CDC-QDX22761026/2021
USA/PA-CDC-QDX22763648/2021
USA/MA-CDC-QDX22758353/2021
USA/NY-CDC-QDX22758807/2021
USA/TX-CDC-QDX22763743/2021
USA/NH-CDC-QDX22758470/2021
USA/TX-CDC-QDX22759488/2021
USA/TX-CDC-QDX22759521/2021
USA/NMDOH-2021079034/2021
USA/TX-CDC-QDX22756100/2021
USA/PA-CDC-STM-000033774/2021
USA/MI-CDC-QDX22753469/2021
USA/NY-CDC-QDX22758834/2021
USA/PA-CDC-STM-000033768/2021
USA/NH-CDC-QDX22758839/2021
USA/MA-CDC-QDX22758322/2021
USA/TX-CDC-STM-000033802/2021
USA/PA-CDC-QDX23012754/2021
USA/VA-CDC-QDX22762126/2021
USA/PA-CDC-STM-000033684/2021
USA/TX-CDC-QDX22761201/2021
USA/NC-CDC-2-4043442/2021
USA/CT-CDC-QDX22752375/2021
USA/UT-CDC-2-4043349/2021
USA/IL-CDC-2-4043321/2021
USA/UT-CDC-2-4043502/2021
USA/IL-CDC-2-4043341/2021
USA/IA-CDC-2-4043608/2021
USA/IL-CDC-2-4043329/2021
USA/IA-CDC-2-4043648/2021
USA/DE-CDC-2-4043537/2021
USA/DE-CDC-2-4043522/2021
USA/OH-CDC-2-4043643/2021
USA/NM-CDC-2-4043640/2021
USA/NM-CDC-2-4043644/2021
USA/AK-CDC-2-4043715/2021
USA/TX-CDC-2-4043842/2021
USA/AK-CDC-2-4043831/2021
USA/AK-CDC-2-4043704/2021
USA/AK-CDC-2-4043822/2021
USA/MI-CDC-2-4043720/2021
USA/MI-CDC-2-4043825/2021
USA/MI-CDC-2-4043837/2021
USA/MT-CDC-2-4043739/2021
USA/MT-CDC-2-4043805/2021
USA/CA-CDC-2-4043938/2021
USA/MS-CDC-2-4058198/2021
USA/CA-CDC-2-4058260/2021
USA/CA-CDC-2-4058269/2021
USA/CA-CDC-2-4058254/2021
USA/ME-CDC-2-4058298/2021
USA/ME-CDC-2-4058300/2021
USA/ME-CDC-2-4058255/2021
USA/GA-CDC-2-4058358/2021
USA/GA-CDC-2-4058472/2021
USA/GA-CDC-2-4058384/2021
USA/NE-CDC-2-4058465/2021
USA/VT-CDC-ASC210002543/2021
USA/CA-CDC-ASC210002546/2021
USA/NE-CDC-ASC210002555/2021
USA/NC-CDC-ASC210002556/2021
USA/NJ-CDC-ASC210002559/2021
USA/NC-CDC-ASC210002568/2021
USA/FL-CDC-ASC210002561/2021
USA/RI-CDC-ASC210002574/2021
USA/TX-CDC-ASC210002579/2021
USA/OH-CDC-ASC210002585/2021
USA/CA-CDC-ASC210002595/2021
USA/MD-CDC-ASC210002602/2021
USA/NC-CDC-ASC210002604/2021
USA/MA-CDC-ASC210002609/2021
USA/WI-CDC-ASC210002605/2021
USA/KY-CDC-ASC210002611/2021
USA/CA-CDC-ASC210002631/2021
USA/TN-CDC-ASC210002894/2021
USA/MI-CDC-ASC210003010/2021
USA/TN-CDC-ASC210002889/2021
USA/CA-CDC-ASC210003012/2021
USA/MI-CDC-ASC210003013/2021
USA/MI-CDC-ASC210003015/2021
USA/VA-CDC-ASC210003025/2021
USA/MN-CDC-ASC210003028/2021
USA/FL-CDC-ASC210003051/2021
USA/OK-CDC-ASC210003038/2021
USA/CA-CDC-ASC210003053/2021
USA/WV-CDC-ASC210003064/2021
USA/RI-CDC-ASC210003068/2021
USA/RI-CDC-ASC210003069/2021
USA/CO-CDC-ASC210003075/2021
USA/FL-CDC-ASC210003086/2021
USA/FL-CDC-ASC210003088/2021
USA/MA-CDC-ASC210003089/2021
USA/TX-CDC-ASC210004337/2021
USA/OR-CDC-ASC210002356/2021
USA/CO-CDC-ASC210002358/2021
USA/MN-CDC-ASC210002359/2021
USA/MN-CDC-ASC210002360/2021
USA/MA-CDC-ASC210002362/2021
USA/CO-CDC-ASC210002370/2021
USA/IL-CDC-ASC210002378/2021
USA/NY-CDC-ASC210002374/2021
USA/CA-CDC-ASC210002384/2021
USA/TX-CDC-ASC210002399/2021
USA/PA-CDC-ASC210002400/2021
USA/IL-CDC-ASC210002382/2021
USA/RI-CDC-ASC210002409/2021
USA/RI-CDC-ASC210002408/2021
USA/NY-CDC-ASC210002418/2021
USA/NV-CDC-ASC210002411/2021
USA/CA-CDC-ASC210002414/2021
USA/OR-CDC-ASC210002424/2021
USA/MA-CDC-ASC210002406/2021
USA/OR-CDC-ASC210002423/2021
USA/NC-CDC-ASC210002429/2021
USA/CO-CDC-ASC210002430/2021
USA/CA-CDC-ASC210002728/2021
USA/UT-CDC-ASC210002731/2021
USA/PA-CDC-ASC210002739/2021
USA/FL-CDC-ASC210002737/2021
USA/FL-CDC-ASC210002760/2021
USA/IA-CDC-ASC210002775/2021
USA/CA-CDC-ASC210002773/2021
USA/IA-CDC-ASC210002779/2021
USA/FL-CDC-ASC210002783/2021
USA/OK-CDC-ASC210002782/2021
USA/IA-CDC-ASC210002785/2021
USA/WI-CDC-ASC210002778/2021
USA/SC-CDC-ASC210002802/2021
USA/IL-CDC-ASC210002789/2021
USA/WI-CDC-ASC210002807/2021
USA/OR-CDC-ASC210002801/2021
USA/NC-CDC-ASC210002810/2021
USA/UT-CDC-ASC210003112/2021
USA/IN-CDC-ASC210003115/2021
USA/IN-CDC-ASC210003114/2021
USA/IA-CDC-ASC210003133/2021
USA/OH-CDC-ASC210003139/2021
USA/WI-CDC-ASC210003141/2021
USA/OR-CDC-ASC210003143/2021
USA/FL-CDC-ASC210003149/2021
USA/FL-CDC-ASC210003151/2021
USA/NH-CDC-ASC210003156/2021
USA/NH-CDC-ASC210003157/2021
USA/FL-CDC-ASC210003153/2021
USA/MA-CDC-ASC210003160/2021
USA/CA-CDC-ASC210003172/2021
USA/FL-CDC-ASC210003177/2021
USA/OH-CDC-ASC210003167/2021
USA/IA-CDC-ASC210003178/2021
USA/GA-CDC-ASC210003181/2021
USA/IN-CDC-ASC210003179/2021
USA/GA-CDC-ASC210003182/2021
USA/WV-CDC-ASC210003183/2021
USA/IN-CDC-ASC210003187/2021
USA/AZ-CDC-ASC210003211/2021
USA/SC-CDC-ASC210003215/2021
USA/FL-CDC-ASC210003195/2021
USA/CO-CDC-ASC210003226/2021
USA/PA-CDC-ASC210003241/2021
USA/NY-CDC-ASC210003225/2021
USA/IL-CDC-ASC210003243/2021
USA/IL-CDC-ASC210003247/2021
USA/KY-CDC-ASC210003249/2021
USA/CA-CDC-ASC210003257/2021
USA/NH-CDC-ASC210003265/2021
USA/ID-CDC-ASC210003258/2021
USA/NC-CDC-ASC210003268/2021
USA/OH-CDC-ASC210003276/2021
USA/IA-CDC-ASC210003278/2021
USA/CO-CDC-ASC210003280/2021
USA/AZ-CDC-ASC210003282/2021
USA/NC-CDC-ASC210003284/2021
USA/NC-CDC-ASC210003285/2021
USA/FL-CDC-ASC210002636/2021
USA/MA-CDC-ASC210002649/2021
USA/CA-CDC-ASC210002651/2021
USA/GA-CDC-ASC210002654/2021
USA/MO-CDC-ASC210002657/2021
USA/NY-CDC-ASC210002667/2021
USA/IL-CDC-ASC210002670/2021
USA/PA-CDC-ASC210002660/2021
USA/CA-CDC-ASC210002671/2021
USA/CO-CDC-ASC210002673/2021
USA/CA-CDC-ASC210002680/2021
USA/CO-CDC-ASC210002685/2021
USA/TX-CDC-ASC210002700/2021
USA/CA-CDC-ASC210002704/2021
USA/UT-CDC-ASC210002717/2021
USA/KY-CDC-ASC210002713/2021
USA/TX-CDC-ASC210002718/2021
USA/UT-CDC-ASC210002723/2021
USA/CA-CDC-ASC210002724/2021
USA/UT-CDC-ASC210002725/2021
USA/VT-CDC-ASC210003672/2021
USA/MN-MDH-4433/2021
USA/MN-MDH-4460/2021
USA/MN-MDH-4462/2021
USA/MN-MDH-4463/2021
USA/MN-MDH-4465/2021
USA/MN-MDH-4469/2021
USA/MN-MDH-4470/2021
USA/MN-MDH-4468/2021
USA/MN-MDH-4459/2021
USA/CA-CDC-FG-010183/2021
USA/MN-MDH-4471/2021
USA/MN-MDH-4467/2021
USA/CA-CDC-FG-010195/2021
USA/CA-CDC-FG-010196/2021
USA/CA-CDC-FG-010198/2021
USA/IL-CDC-4040967-001/2021
USA/CA-CDC-FG-010251/2021
USA/CA-CDC-FG-010236/2021
USA/CA-CDC-FG-010252/2021
USA/CA-CDC-FG-010237/2021
USA/CA-CDC-FG-010253/2021
USA/CA-CDC-FG-006150/2021
USA/CA-CDC-FG-006146/2021
USA/CA-CDC-FG-006157/2021
USA/CA-CDC-FG-006169/2021
USA/CA-CDC-FG-006174/2021
USA/CA-CDC-FG-006175/2021
USA/CA-CDC-FG-006176/2021
USA/CA-CDC-FG-006183/2021
USA/CA-CDC-FG-006186/2021
USA/CA-CDC-FG-006190/2021
USA/CA-CDC-FG-006193/2021
USA/CA-CDC-FG-006195/2021
USA/MN-MDH-4466/2021
USA/CA-CDC-FG-006196/2021
USA/CA-CDC-FG-006158/2021
USA/CA-CDC-FG-006199/2021
USA/CA-CDC-FG-006208/2021
USA/CA-CDC-FG-006201/2021
USA/CA-CDC-FG-006209/2021
USA/CA-CDC-FG-006210/2021
USA/CA-CDC-FG-006211/2021
USA/CA-CDC-FG-006212/2021
USA/CA-CDC-FG-006214/2021
USA/CA-CDC-FG-006213/2021
USA/CA-CDC-FG-006215/2021
USA/CA-CDC-FG-006216/2021
USA/CA-CDC-FG-006198/2021
USA/CA-CDC-FG-006219/2021
USA/CA-CDC-FG-006220/2021
USA/CA-CDC-FG-006222/2021
USA/CA-CDC-FG-006239/2021
USA/CA-CDC-FG-006240/2021
USA/CA-CDC-FG-006436/2021
USA/CA-CDC-FG-006437/2021
USA/CA-CDC-FG-006439/2021
USA/CA-CDC-FG-006441/2021
USA/CA-CDC-FG-006440/2021
USA/CA-CDC-FG-006442/2021
USA/CA-CDC-FG-006443/2021
USA/CA-CDC-FG-006449/2021
USA/GA-CDC-FG-006450/2021
USA/CA-CDC-FG-006457/2021
USA/CA-CDC-FG-006452/2021
USA/CA-CDC-FG-006458/2021
USA/CA-CDC-FG-006448/2021
USA/CA-CDC-FG-006459/2021
USA/CA-CDC-FG-006460/2021
USA/CA-CDC-FG-006461/2021
USA/CA-CDC-FG-006464/2021
USA/CA-CDC-FG-006470/2021
USA/CA-CDC-FG-006471/2021
USA/CA-CDC-FG-006474/2021
USA/CA-CDC-FG-006472/2021
USA/CA-CDC-FG-006475/2021
USA/CA-CDC-FG-006478/2021
USA/CA-CDC-FG-006476/2021
USA/CA-CDC-FG-006479/2021
USA/CA-CDC-FG-006480/2021
USA/CA-CDC-FG-006481/2021
USA/CA-CDC-FG-006483/2021
USA/CA-CDC-FG-006484/2021
USA/CA-CDC-FG-006486/2021
USA/CA-CDC-FG-006485/2021
USA/CA-CDC-FG-006487/2021
USA/CA-CDC-FG-006491/2021
USA/CA-CDC-FG-006492/2021
USA/CA-CDC-FG-006493/2021
USA/CA-CDC-FG-006495/2021
USA/CA-CDC-FG-006498/2021
USA/CA-CDC-FG-006497/2021
USA/CA-CDC-FG-006499/2021
USA/CA-CDC-FG-006502/2021
USA/CA-CDC-FG-006503/2021
USA/CA-CDC-FG-006504/2021
USA/CA-CDC-FG-006505/2021
USA/CA-CDC-FG-006507/2021
USA/CA-CDC-FG-006510/2021
USA/CA-CDC-FG-006509/2021
USA/CA-CDC-FG-006517/2021
USA/CA-CDC-FG-006519/2021
USA/CA-CDC-FG-006520/2021
USA/CA-CDC-FG-006521/2021
USA/CA-CDC-FG-006522/2021
USA/CA-CDC-FG-006512/2021
USA/CA-CDC-FG-006525/2021
USA/CA-CDC-FG-006526/2021
USA/CA-CDC-FG-006528/2021
USA/FL-CDC-FG-011284/2021
USA/FL-CDC-FG-011239/2021
USA/FL-CDC-FG-011312/2021
USA/FL-CDC-FG-011238/2021
USA/CO-CDC-FG-011313/2021
USA/CO-CDC-FG-011339/2021
USA/CO-CDC-FG-011316/2021
USA/TX-CDC-FG-011340/2021
USA/CA-CDC-FG-011315/2021
USA/IL-CDC-FG-011355/2021
USA/CO-CDC-FG-011342/2021
USA/CO-CDC-FG-011498/2021
USA/FL-CDC-FG-011536/2021
USA/TX-CDC-FG-011346/2021
USA/TX-CDC-FG-011576/2021
USA/CO-CDC-FG-011547/2021
USA/TX-CDC-FG-011580/2021
USA/TX-CDC-FG-011582/2021
USA/CO-CDC-FG-011597/2021
USA/CO-CDC-FG-011604/2021
USA/TX-CDC-FG-011613/2021
USA/CO-CDC-FG-011638/2021
USA/CO-CDC-FG-011637/2021
USA/CO-CDC-FG-011674/2021
USA/CO-CDC-FG-011675/2021
USA/CO-CDC-FG-011676/2021
USA/CO-CDC-FG-011686/2021
USA/CO-CDC-FG-011690/2021
USA/OH-CDC-FG-011721/2021
USA/CO-CDC-FG-011735/2021
USA/TX-CDC-FG-011734/2021
USA/CO-CDC-FG-011736/2021
USA/CO-CDC-FG-011741/2021
USA/FL-CDC-FG-011745/2021
USA/FL-CDC-FG-011746/2021
USA/FL-CDC-FG-011757/2021
USA/FL-CDC-FG-011768/2021
USA/FL-CDC-FG-011776/2021
USA/FL-CDC-FG-011773/2021
USA/FL-CDC-FG-011783/2021
USA/FL-CDC-FG-011785/2021
USA/FL-CDC-FG-011787/2021
USA/FL-CDC-FG-011799/2021
USA/CO-CDC-FG-011809/2021
USA/CO-CDC-FG-011808/2021
USA/CO-CDC-FG-011810/2021
USA/NM-CDC-FG-011816/2021
USA/CO-CDC-FG-011812/2021
USA/CO-CDC-FG-011813/2021
USA/CO-CDC-FG-011822/2021
USA/CO-CDC-FG-011835/2021
USA/CO-CDC-FG-011833/2021
USA/CO-CDC-FG-011846/2021
USA/CO-CDC-FG-011845/2021
USA/TX-CDC-FG-011878/2021
USA/CO-CDC-FG-011851/2021
USA/TX-CDC-FG-011875/2021
USA/TX-CDC-FG-011881/2021
USA/CO-CDC-FG-011811/2021
USA/TX-CDC-FG-011880/2021
USA/TX-CDC-FG-011883/2021
USA/TX-CDC-FG-011885/2021
USA/TX-CDC-FG-011884/2021
USA/CO-CDC-FG-011894/2021
USA/CO-CDC-FG-011896/2021
USA/CO-CDC-FG-011897/2021
USA/CO-CDC-FG-011898/2021
USA/CO-CDC-FG-011901/2021
USA/CO-CDC-FG-011913/2021
USA/TX-CDC-FG-011909/2021
USA/FL-CDC-FG-011912/2021
USA/CO-CDC-FG-011923/2021
USA/CO-CDC-FG-011926/2021
USA/CO-CDC-FG-011922/2021
USA/CA-CDC-FG-011928/2021
USA/CO-CDC-FG-011927/2021
USA/CA-CDC-FG-011929/2021
USA/CA-CDC-FG-011930/2021
USA/CA-CDC-FG-012017/2021
USA/CA-CDC-FG-006731/2021
USA/CA-CDC-FG-006732/2021
USA/CA-CDC-FG-006733/2021
USA/CA-CDC-FG-006739/2021
USA/CA-CDC-FG-006745/2021
USA/CA-CDC-FG-006751/2021
USA/CA-CDC-FG-006752/2021
USA/CA-CDC-FG-006748/2021
USA/CA-CDC-FG-006759/2021
USA/CA-CDC-FG-006763/2021
USA/CA-CDC-FG-006775/2021
USA/CA-CDC-FG-006770/2021
USA/CA-CDC-FG-006782/2021
USA/CA-CDC-FG-006783/2021
USA/CA-CDC-FG-006791/2021
USA/CA-CDC-FG-012264/2021
USA/GA-CDC-FG-012253/2021
USA/CA-CDC-FG-006780/2021
USA/CA-CDC-FG-012315/2021
USA/CA-CDC-FG-012328/2021
USA/CA-CDC-FG-012330/2021
USA/CA-CDC-FG-012335/2021
USA/CA-CDC-FG-012336/2021
USA/CA-CDC-FG-012338/2021
USA/CA-CDC-FG-012337/2021
USA/CA-CDC-FG-012339/2021
USA/CA-CDC-FG-012340/2021
USA/CA-CDC-FG-012341/2021
USA/CA-CDC-FG-012345/2021
USA/CA-CDC-FG-012346/2021
USA/CA-CDC-FG-012363/2021
USA/CA-CDC-FG-012372/2021
USA/CA-CDC-FG-012385/2021
USA/CA-CDC-FG-012373/2021
USA/CA-CDC-FG-012387/2021
USA/CA-CDC-FG-012362/2021
USA/CA-CDC-FG-012388/2021
USA/CA-CDC-FG-012390/2021
USA/CA-CDC-FG-012391/2021
USA/CA-CDC-FG-012396/2021
USA/CA-CDC-FG-012397/2021
USA/CA-CDC-FG-012393/2021
USA/CA-CDC-FG-012399/2021
USA/CA-CDC-FG-012406/2021
USA/CA-CDC-FG-012398/2021
USA/CA-CDC-FG-012700/2021
USA/CA-CDC-FG-012401/2021
USA/CA-CDC-FG-012702/2021
USA/CA-CDC-FG-012708/2021
USA/CA-CDC-FG-012704/2021
USA/CA-CDC-FG-012710/2021
USA/CA-CDC-FG-012717/2021
USA/CA-CDC-FG-012723/2021
USA/CA-CDC-FG-012727/2021
USA/CA-CDC-FG-012726/2021
USA/CA-CDC-FG-012728/2021
USA/CA-CDC-FG-012729/2021
USA/CA-CDC-FG-012732/2021
USA/CA-CDC-FG-012733/2021
USA/CA-CDC-FG-012770/2021
USA/CA-CDC-FG-012749/2021
USA/CA-CDC-FG-012782/2021
USA/CA-CDC-FG-012775/2021
USA/CA-CDC-FG-007791/2021
USA/CA-CDC-FG-007792/2021
USA/CA-CDC-FG-007793/2021
USA/CA-CDC-FG-007814/2021
USA/CA-CDC-FG-007779/2021
USA/CA-CDC-FG-007860/2021
USA/CA-CDC-FG-007865/2021
USA/CA-CDC-FG-007868/2021
USA/CA-CDC-FG-007863/2021
USA/CA-CDC-FG-007866/2021
USA/CA-CDC-FG-007869/2021
USA/MO-CDC-FG-008278/2021
USA/CA-CDC-FG-007870/2021
USA/CA-CDC-4048758-001/2021
USA/MN-MDH-4593/2021
USA/MN-MDH-4594/2021
USA/MN-MDH-4597/2021
USA/MN-MDH-4598/2021
USA/MN-MDH-4588/2021
USA/MN-MDH-4599/2021
USA/CA-CDC-2-4069729/2021
USA/MN-MDH-4601/2021
USA/MN-MDH-4590/2021
USA/MN-MDH-4611/2021
USA/MN-MDH-4615/2021
USA/MN-MDH-4587/2021
USA/MN-MDH-4619/2021
USA/CA-CDC-4048664-001/2021
USA/MN-MDH-4591/2021
USA/TX-CDC-QDX22764176/2021
USA/TX-CDC-QDX22755554/2021
USA/TX-CDC-QDX22763813/2021
USA/NH-CDC-QDX22758607/2021
USA/TX-CDC-QDX22764061/2021
USA/LA-CDC-QDX22763789/2021
USA/CT-CDC-QDX22752491/2021
USA/MA-CDC-QDX22757867/2021
USA/MI-CDC-QDX22753053/2021
USA/VA-CDC-QDX22761623/2021
USA/TX-CDC-QDX22763831/2021
USA/TX-CDC-QDX22763796/2021
USA/TX-CDC-QDX22764009/2021
USA/TX-CDC-QDX22763821/2021
USA/PA-CDC-QDX22763661/2021
USA/IL-CDC-QDX22752903/2021
USA/LA-CDC-QDX22763826/2021
USA/TX-CDC-QDX22764101/2021
USA/MA-CDC-QDX22757714/2021
USA/TX-CDC-QDX22763806/2021
USA/TX-CDC-QDX22763097/2021
USA/TX-CDC-QDX22763774/2021
USA/IL-CDC-QDX22753038/2021
USA/TX-CDC-QDX22755318/2021
USA/TX-CDC-QDX22763809/2021
USA/TX-CDC-QDX22755552/2021
USA/MA-CDC-QDX22758355/2021
USA/TX-CDC-QDX22763212/2021
USA/TX-CDC-QDX22761159/2021
USA/TX-CDC-QDX22755584/2021
USA/OH-CDC-QDX22752745/2021
USA/TX-CDC-QDX22754701/2021
USA/LA-CDC-QDX22764215/2021
USA/TX-CDC-QDX22763773/2021
USA/TX-CDC-QDX22755563/2021
USA/TX-CDC-QDX22763842/2021
USA/TX-CDC-QDX22757069/2021
USA/TX-CDC-QDX22763660/2021
USA/PA-CDC-QDX22761625/2021
USA/TX-CDC-QDX22763783/2021
USA/FL-CDC-QDX22758468/2021
USA/FL-CDC-QDX22757561/2021
USA/FL-CDC-QDX22757864/2021
USA/CT-CDC-QDX22754155/2021
USA/PA-CDC-QDX22763400/2021
USA/FL-CDC-QDX22758589/2021
USA/TX-CDC-QDX22761052/2021
USA/PA-CDC-QDX22763383/2021
USA/WV-CDC-QDX22762132/2021
USA/TX-CDC-QDX22756084/2021
USA/NY-CDC-QDX22763390/2021
USA/MA-CDC-QDX22752030/2021
USA/CT-CDC-QDX22753669/2021
USA/TX-CDC-QDX22763256/2021
USA/TX-CDC-QDX22762854/2021
USA/MA-CDC-QDX22752698/2021
USA/CT-CDC-QDX22753679/2021
USA/CT-CDC-QDX22753458/2021
USA/MA-CDC-QDX22752172/2021
USA/MA-CDC-QDX22752695/2021
USA/PA-CDC-QDX22763571/2021
USA/CT-CDC-QDX22753054/2021
USA/TX-CDC-QDX22763000/2021
USA/CT-CDC-QDX22754242/2021
USA/FL-CDC-QDX22757845/2021
USA/FL-CDC-QDX22758437/2021
USA/TX-CDC-QDX22756091/2021
USA/MA-CDC-QDX22752377/2021
USA/MN-CDC-QDX22755051/2021
USA/FL-CDC-QDX22757632/2021
USA/TX-CDC-QDX22762588/2021
USA/FL-CDC-QDX22758615/2021
USA/FL-CDC-QDX22757565/2021
USA/CT-CDC-QDX22753128/2021
USA/TX-CDC-QDX22756088/2021
USA/CT-CDC-QDX22753037/2021
USA/LA-CDC-QDX22758794/2021
USA/MA-CDC-QDX22752485/2021
USA/FL-CDC-QDX22757733/2021
USA/TX-CDC-QDX22755691/2021
USA/MA-CDC-QDX22752902/2021
USA/MI-CDC-QDX22753762/2021
USA/MA-CDC-QDX22752728/2021
USA/TX-CDC-QDX22755682/2021
USA/FL-CDC-QDX22758132/2021
USA/FL-CDC-QDX22757713/2021
USA/TX-CDC-QDX22763587/2021
USA/TX-CDC-QDX22756099/2021
USA/IL-CDC-QDX22753050/2021
USA/FL-CDC-QDX22758313/2021
USA/AR-CDC-QDX22761136/2021
USA/IL-CDC-QDX22753466/2021
USA/RI-CDC-QDX22758780/2021
USA/TX-CDC-QDX22762571/2021
USA/VA-CDC-QDX22761594/2021
USA/VA-CDC-QDX22761624/2021
USA/TX-CDC-QDX22763534/2021
USA/MN-CDC-QDX22753603/2021
USA/TX-CDC-QDX22755052/2021
USA/PA-CDC-QDX22761361/2021
USA/TX-CDC-QDX22756132/2021
USA/MA-CDC-QDX22752905/2021
USA/IL-CDC-QDX22753058/2021
USA/TX-CDC-QDX22754240/2021
USA/MA-CDC-QDX22758324/2021
USA/MA-CDC-QDX22757710/2021
USA/CA-CDC-QDX22787421/2021
USA/NY-CDC-QDX22786352/2021
USA/MA-CDC-QDX22783403/2021
USA/CT-CDC-QDX22782705/2021
USA/MA-CDC-QDX22784125/2021
USA/CT-CDC-QDX22785050/2021
USA/TX-CDC-QDX22786374/2021
USA/MA-CDC-QDX22782688/2021
USA/GA-CDC-QDX22786345/2021
USA/TX-CDC-QDX22786351/2021
USA/PA-CDC-QDX22820387/2021
USA/FL-CDC-QDX22787436/2021
USA/CT-CDC-QDX22785062/2021
USA/NY-CDC-QDX22820401/2021
USA/TX-DSHS-4901/2021
USA/OH-CDC-QDX22820192/2021
USA/NC-CDC-QDX22819618/2021
USA/AZ-CDC-QDX22789457/2021
USA/FL-CDC-QDX22787684/2021
USA/NY-CDC-QDX22819770/2021
USA/FL-CDC-QDX22787670/2021
USA/CO-CDC-QDX22786729/2021
USA/CA-CDC-QDX22786694/2021
USA/CA-CDC-QDX22787468/2021
USA/FL-CDC-QDX22786803/2021
USA/CT-CDC-QDX22785037/2021
USA/CA-CDC-QDX22787384/2021
USA/CA-CDC-QDX22787147/2021
USA/AZ-CDC-QDX22789440/2021
USA/CT-CDC-QDX22783194/2021
USA/CT-CDC-QDX22783004/2021
USA/FL-CDC-QDX22787608/2021
USA/CT-CDC-QDX22784761/2021
USA/MA-CDC-QDX22783220/2021
USA/CT-CDC-QDX22784508/2021
USA/CT-CDC-QDX22784714/2021
USA/CT-CDC-QDX22785048/2021
USA/CT-CDC-QDX22784910/2021
USA/CT-CDC-QDX22784912/2021
USA/CT-CDC-QDX22784695/2021
USA/CT-CDC-QDX22784952/2021
USA/CA-CDC-QDX22787641/2021
USA/NM-CDC-FG-014484/2021
USA/CO-CDC-FG-014546/2021
USA/OH-CDC-FG-014663/2021
USA/CO-CDC-FG-014632/2021
USA/CA-CDC-FG-006451/2021
USA/CA-CDC-FG-006207/2021
USA/TX-CDC-FG-011373/2021
USA/FL-CDC-FG-011236/2021
USA/AL-CDC-FG-012221/2021
USA/CT-CDC-QDX22784724/2021
USA/CA-CDC-FG-012329/2021
USA/CA-CDC-FG-012773/2021
USA/CA-CDC-FG-006766/2021
USA/CA-CDC-FG-006744/2021
USA/CA-CDC-FG-012789/2021
USA/CA-CDC-FG-007789/2021
USA/CA-CDC-FG-012791/2021
USA/WA-S5525/2021
USA/PR-CDC-ASC210002262/2021
USA/IA-CDC-ASC210003417/2021
USA/CA-CDC-FG-012786/2021
USA/FL-CDC-STM-000031082/2021
USA/FL-CDC-STM-000031081/2021
USA/FL-CDC-STM-000031002/2021
USA/AZ-CDC-STM-000031019/2021
USA/TX-CDC-STM-000031027/2021
USA/MI-CDC-STM-000031090/2021
USA/FL-CDC-STM-000031067/2021
USA/FL-CDC-STM-000031021/2021
USA/TX-CDC-STM-000031013/2021
USA/FL-CDC-STM-000031068/2021
USA/TX-CDC-STM-000031006/2021
USA/CA-CDC-STM-000031012/2021
USA/AZ-CDC-STM-000031030/2021
USA/FL-CDC-STM-000031054/2021
USA/TX-CDC-STM-000031023/2021
USA/FL-CDC-STM-000031071/2021
USA/MI-CDC-STM-000031015/2021
USA/FL-CDC-STM-000031070/2021
USA/FL-CDC-STM-000031702/2021
USA/CA-CDC-STM-000031765/2021
USA/MI-CDC-STM-000031736/2021
USA/FL-CDC-STM-000031088/2021
USA/PA-CDC-STM-000031959/2021
USA/VT-CDC-STM-000031928/2021
USA/GA-CDC-STM-000031721/2021
USA/GA-CDC-STM-000031961/2021
USA/GA-CDC-STM-000031931/2021
USA/MA-CDC-STM-000031940/2021
USA/PA-CDC-STM-000031962/2021
USA/NC-CDC-STM-000031969/2021
USA/TX-CDC-STM-000031778/2021
USA/FL-CDC-STM-000032009/2021
USA/FL-CDC-STM-000032065/2021
USA/FL-CDC-STM-000032002/2021
USA/FL-CDC-STM-000032074/2021
USA/FL-CDC-STM-000032042/2021
USA/FL-CDC-STM-000032082/2021
USA/TX-CDC-STM-000032060/2021
USA/FL-CDC-STM-000032075/2021
USA/FL-CDC-STM-000032076/2021
USA/MA-CDC-STM-000032092/2021
USA/IN-CDC-STM-000032054/2021
USA/MA-CDC-STM-000032078/2021
USA/FL-CDC-STM-000032070/2021
USA/FL-CDC-STM-000032094/2021
USA/FL-CDC-STM-000032031/2021
USA/TX-CDC-STM-000032007/2021
USA/FL-CDC-STM-000032055/2021
USA/TX-CDC-STM-000032047/2021
USA/MI-CDC-STM-000032024/2021
USA/IN-CDC-STM-000032016/2021
USA/MA-CDC-STM-000031173/2021
USA/FL-CDC-STM-000032040/2021
USA/FL-CDC-STM-000031117/2021
USA/FL-CDC-STM-000031189/2021
USA/FL-CDC-STM-000031102/2021
USA/FL-CDC-STM-000031110/2021
USA/FL-CDC-STM-000031158/2021
USA/FL-CDC-STM-000031142/2021
USA/FL-CDC-STM-000031134/2021
USA/FL-CDC-STM-000031112/2021
USA/GA-CDC-STM-000031128/2021
USA/FL-CDC-STM-000031136/2021
USA/NY-CDC-STM-000031120/2021
USA/MN-CDC-STM-000031144/2021
USA/FL-CDC-STM-000031167/2021
USA/CT-CDC-STM-000031176/2021
USA/MA-CDC-STM-000031170/2021
USA/MN-CDC-STM-000031114/2021
USA/GA-CDC-STM-000031130/2021
USA/FL-CDC-STM-000031178/2021
USA/FL-CDC-STM-000031192/2021
USA/FL-CDC-STM-000031108/2021
USA/FL-CDC-STM-000031140/2021
USA/MN-CDC-STM-000031148/2021
USA/MN-CDC-STM-000031115/2021
USA/TX-CDC-STM-000031229/2021
USA/GA-CDC-STM-000031217/2021
USA/FL-CDC-STM-000031188/2021
USA/GA-CDC-STM-000031230/2021
USA/MI-CDC-STM-000031224/2021
USA/MD-CDC-STM-000031541/2021
USA/MI-CDC-STM-000031223/2021
USA/GA-CDC-STM-000031573/2021
USA/FL-CDC-STM-000031518/2021
USA/FL-CDC-STM-000031549/2021
USA/PA-CDC-STM-000031534/2021
USA/MA-CDC-STM-000031566/2021
USA/MA-CDC-STM-000031519/2021
USA/FL-CDC-STM-000031558/2021
USA/FL-CDC-STM-000031527/2021
USA/FL-CDC-STM-000031575/2021
USA/PA-CDC-STM-000031552/2021
USA/FL-CDC-STM-000031520/2021
USA/FL-CDC-STM-000031521/2021
USA/GA-CDC-STM-000031513/2021
USA/FL-CDC-STM-000031537/2021
USA/NC-CDC-STM-000031538/2021
USA/NC-CDC-STM-000031593/2021
USA/FL-CDC-STM-000031561/2021
USA/PA-CDC-STM-000031570/2021
USA/MA-CDC-STM-000031571/2021
USA/FL-CDC-STM-000031531/2021
USA/CA-CDC-STM-000031615/2021
USA/FL-CDC-STM-000031548/2021
USA/PA-CDC-STM-000031587/2021
USA/FL-CDC-STM-000031580/2021
USA/AL-CDC-LC0025279/2021
USA/GA-CDC-LC0024983/2021
USA/GA-CDC-LC0025044/2021
USA/GA-CDC-LC0024843/2021
USA/GA-CDC-LC0024860/2021
USA/GA-CDC-LC0024800/2021
USA/GA-CDC-LC0024836/2021
USA/FL-CDC-LC0025170/2021
USA/FL-CDC-LC0025040/2021
USA/FL-CDC-LC0024905/2021
USA/MA-CDC-LC0025277/2021
USA/FL-CDC-LC0025029/2021
USA/MA-CDC-LC0024875/2021
USA/FL-CDC-LC0025250/2021
USA/FL-CDC-LC0024798/2021
USA/FL-CDC-LC0024914/2021
USA/FL-CDC-LC0025109/2021
USA/AL-CDC-LC0025196/2021
USA/GA-CDC-LC0025004/2021
USA/GA-CDC-LC0024896/2021
USA/GA-CDC-LC0025186/2021
USA/LA-CDC-LC0024985/2021
USA/GA-CDC-LC0024903/2021
USA/FL-CDC-LC0024996/2021
USA/TN-CDC-LC0024825/2021
USA/TN-CDC-LC0024859/2021
USA/FL-CDC-LC0024821/2021
USA/FL-CDC-LC0025210/2021
USA/FL-CDC-LC0024923/2021
USA/FL-CDC-LC0025053/2021
USA/FL-CDC-LC0024837/2021
USA/TN-CDC-LC0024848/2021
USA/MA-CDC-LC0025017/2021
USA/MA-CDC-LC0024808/2021
USA/NY-CDC-LC0024851/2021
USA/NY-CDC-LC0025242/2021
USA/TN-CDC-LC0025266/2021
USA/FL-CDC-LC0024842/2021
USA/FL-CDC-LC0025167/2021
USA/FL-CDC-LC0025230/2021
USA/NC-CDC-LC0025586/2021
USA/DC-CDC-LC0025790/2021
USA/NC-CDC-LC0025811/2021
USA/WV-CDC-LC0025406/2021
USA/MD-CDC-LC0025625/2021
USA/MD-CDC-LC0025590/2021
USA/IN-CDC-LC0025808/2021
USA/OK-CDC-LC0025833/2021
USA/FL-CDC-LC0026506/2021
USA/FL-CDC-LC0026291/2021
USA/MI-CDC-LC0026144/2021
USA/MI-CDC-LC0026950/2021
USA/NJ-CDC-LC0027145/2021
USA/PA-CDC-LC0026819/2021
USA/IL-CDC-LC0026867/2021
USA/NJ-CDC-LC0027104/2021
USA/NJ-CDC-LC0027190/2021
USA/NJ-CDC-LC0026992/2021
USA/NJ-CDC-LC0026872/2021
USA/NY-CDC-LC0027041/2021
USA/NY-CDC-LC0026783/2021
USA/NY-CDC-LC0027225/2021
USA/PA-CDC-LC0026813/2021
USA/NJ-CDC-LC0026908/2021
USA/PA-CDC-LC0026805/2021
USA/WV-CDC-LC0026827/2021
USA/NC-CDC-LC0027379/2021
USA/MI-CDC-LC0027042/2021
USA/DC-CDC-LC0027590/2021
USA/VA-CDC-LC0027386/2021
USA/VA-CDC-LC0027600/2021
USA/VA-CDC-LC0027358/2021
USA/MD-CDC-LC0027445/2021
USA/WA-S5530/2021
USA/WA-S5531/2021
USA/CA-CDC-LC0027872/2021
USA/CA-CDC-LC0027825/2021
USA/WA-S5532/2021
USA/MD-CDC-LC0027809/2021
USA/CO-CDC-LC0027727/2021
USA/NV-CDC-LC0027728/2021
USA/CA-CDC-LC0027628/2021
USA/CA-CDC-LC0027818/2021
USA/VA-CDC-LC0028907/2021
USA/VA-CDC-LC0029304/2021
USA/SD-SDPHL-0166/2021
USA/SD-SDPHL-0168/2021
USA/TX-CDC-STM-000032203/2021
USA/FL-CDC-STM-000032310/2021
USA/FL-CDC-STM-000032374/2021
USA/FL-CDC-STM-000032366/2021
USA/MI-CDC-STM-000032318/2021
USA/TX-CDC-STM-000032383/2021
USA/FL-CDC-STM-000032343/2021
USA/FL-CDC-STM-000032312/2021
USA/FL-CDC-STM-000032304/2021
USA/MA-CDC-STM-000032353/2021
USA/FL-CDC-STM-000032305/2021
USA/VSP0934/2021
USA/NC-CDC-STM-000032346/2021
USA/CA-LACPHL-AF00780/2021
USA/FL-CDC-STM-000032387/2021
USA/VSP0936/2021
USA/FL-CDC-STM-000032306/2021
USA/VSP0937/2021
USA/FL-CDC-STM-000032388/2021
USA/VSP0939/2021
USA/VSP0938/2021
USA/FL-CDC-STM-000032370/2021
USA/VSP0943/2021
USA/VSP0935/2021
USA/VSP0941/2021
USA/VSP0951/2021
USA/VSP0950/2021
USA/VSP0952/2021
USA/VSP0942/2021
USA/VSP0959/2021
USA/VSP0953/2021
USA/VSP0957/2021
USA/VSP0960/2021
USA/VSP0954/2021
USA/VSP0961/2021
USA/VSP0966/2021
USA/VSP0964/2021
USA/VSP0970/2021
USA/VSP0972/2021
USA/VSP0967/2021
USA/VSP0971/2021
USA/VSP0977/2021
USA/VSP0979/2021
USA/VSP0980/2021
USA/VSP0975/2021
USA/VSP0978/2021
USA/VSP0974/2021
USA/VSP0981/2021
USA/VSP0984/2021
USA/VSP0985/2021
USA/VSP0983/2021
USA/VSP0982/2021
USA/VSP0987/2021
USA/VSP0986/2021
USA/VSP0988/2021
USA/VSP0993/2021
USA/VSP0996/2021
USA/VSP0990/2021
USA/VSP0989/2021
USA/VSP0992/2021
USA/VSP0995/2021
USA/VSP1001/2021
USA/VSP0999/2021
USA/VSP0994/2021
USA/VSP1002/2021
USA/VSP0997/2021
USA/VSP1000/2021
USA/VSP1004/2021
USA/VSP1003/2021
USA/VSP1006/2021
USA/VSP1007/2021
USA/VSP1005/2021
USA/VSP1008/2021
USA/VSP1009/2021
USA/VSP1011/2021
USA/VSP1010/2021
USA/VSP1013/2021
USA/VSP1014/2021
USA/VSP1015/2021
USA/VSP1016/2021
USA/VSP1012/2021
USA/VSP1017/2021
USA/VSP1018/2021
USA/VSP1021/2021
USA/VSP1020/2021
USA/VSP1023/2021
USA/VSP1024/2021
USA/VSP1019/2021
USA/CA-LACPHL-AF00847/2021
USA/WI-CDC-2-4084520/2021
USA/VSP1022/2021
USA/PA-CDC-2-4084406/2021
USA/KY-CDC-2-4080712/2021
USA/IL-CDC-4051285-001/2021
USA/PR-CDC-2-4084437/2021
USA/VSP1025/2021
USA/CA-LACPHL-AF00713/2021
USA/CA-LACPHL-AF00828/2021
USA/MN-MDH-4863/2021
USA/WV-CDC-4051247-001/2021
USA/IL-CDC-4053699-001/2021
USA/MN-MDH-4864/2021
USA/FL-BPHL-1958/2021
USA/FL-BPHL-1957/2021
USA/FL-BPHL-1962/2021
USA/FL-BPHL-1816/2021
USA/FL-BPHL-1956/2021
USA/FL-BPHL-1959/2021
USA/FL-BPHL-1965/2021
USA/FL-BPHL-1966/2021
USA/FL-BPHL-1969/2021
USA/FL-BPHL-1960/2021
USA/FL-BPHL-1964/2021
USA/OH-CDC-2-4122001/2021
USA/FL-BPHL-1997/2021
USA/FL-BPHL-1961/2021
USA/WA-CDC-LC0031878/2021
USA/OR-CDC-LC0031897/2021
USA/OR-CDC-LC0032060/2021
USA/OR-CDC-LC0031855/2021
USA/NM-CDC-LC0031947/2021
USA/OR-CDC-LC0031949/2021
USA/CA-CDC-LC0033761/2021
USA/CA-CDC-LC0033862/2021
USA/CA-CDC-LC0033737/2021
USA/WA-CDC-LC0033828/2021
USA/CA-CDC-LC0033774/2021
USA/MN-CDC-ASC210002541/2021
USA/TX-CDC-ASC210002545/2021
USA/NM-CDC-ASC210002258/2021
USA/MI-CDC-QDX23012735/2021
USA/MN-CDC-ASC210002553/2021
USA/NJ-CDC-ASC210002567/2021
USA/NE-CDC-ASC210002565/2021
USA/FL-CDC-ASC210002570/2021
USA/TX-CDC-ASC210002590/2021
USA/MN-CDC-ASC210002575/2021
USA/OH-CDC-ASC210002622/2021
USA/TN-CDC-ASC210002893/2021
USA/MN-CDC-ASC210002587/2021
USA/RI-CDC-ASC210003032/2021
USA/FL-CDC-ASC210003021/2021
USA/AL-CDC-ASC210003036/2021
USA/FL-CDC-ASC210002633/2021
USA/FL-CDC-ASC210003044/2021
USA/TN-CDC-ASC210002907/2021
USA/FL-CDC-ASC210003061/2021
USA/FL-CDC-ASC210003048/2021
USA/WV-CDC-ASC210003062/2021
USA/CO-CDC-ASC210003073/2021
USA/VA-CDC-ASC210003070/2021
USA/AL-CDC-ASC210003083/2021
USA/IL-CDC-ASC210003096/2021
USA/IL-CDC-ASC210002379/2021
USA/CO-CDC-ASC210003074/2021
USA/FL-CDC-ASC210002395/2021
USA/FL-CDC-ASC210002381/2021
USA/TX-CDC-ASC210004339/2021
USA/PA-CDC-ASC210002407/2021
USA/FL-CDC-ASC210002422/2021
USA/PA-CDC-ASC210002398/2021
USA/NY-CDC-ASC210002428/2021
USA/FL-CDC-ASC210002375/2021
USA/TX-CDC-ASC210002735/2021
USA/FL-CDC-ASC210002762/2021
USA/PR-CDC-ASC210002793/2021
USA/MI-CDC-ASC210002788/2021
USA/NJ-CDC-ASC210002794/2021
USA/AL-CDC-ASC210002756/2021
USA/FL-CDC-ASC210002819/2021
USA/TX-CDC-ASC210002749/2021
USA/WI-CDC-ASC210002766/2021
USA/LA-CDC-ASC210003111/2021
USA/TN-CDC-ASC210003105/2021
USA/FL-CDC-ASC210003136/2021
USA/TN-CDC-ASC210003106/2021
USA/AL-CDC-ASC210003120/2021
USA/FL-CDC-ASC210003145/2021
USA/FL-CDC-ASC210003159/2021
USA/MI-CDC-ASC210003207/2021
USA/SC-CDC-ASC210003180/2021
USA/TX-CDC-ASC210003231/2021
USA/FL-CDC-ASC210003260/2021
USA/SC-CDC-ASC210003190/2021
USA/FL-CDC-ASC210003263/2021
USA/FL-CDC-ASC210002635/2021
USA/FL-CDC-ASC210003220/2021
USA/AZ-CDC-ASC210003267/2021
USA/NC-CDC-ASC210002682/2021
USA/GA-CDC-ASC210002642/2021
USA/CO-CDC-ASC210002684/2021
USA/MI-CDC-ASC210002688/2021
USA/GA-CDC-ASC210002701/2021
USA/TX-CDC-ASC210002697/2021
USA/AL-CDC-ASC210002699/2021
USA/TN-CDC-ASC210002727/2021
USA/LA-CDC-ASC210002720/2021
USA/MN-CDC-LC0027724/2021
USA/MN-CDC-LC0027748/2021
USA/MN-CDC-LC0027778/2021
USA/VA-CDC-LC0029118/2021
USA/VA-CDC-LC0028975/2021
USA/VA-CDC-LC0028853/2021
USA/VA-CDC-LC0029175/2021
AUT/2021014033/2021
AUT/2021014034/2021
USA/NC-CDC-LC0029271/2021
USA/CO-CDC-FG-014557/2021
USA/FL-CDC-FG-011759/2021
USA/CA-CDC-FG-010197/2021
USA/FL-CDC-FG-011766/2021
USA/CA-CDC-FG-006192/2021
USA/CA-CDC-FG-006191/2021
USA/CO-CDC-FG-014618/2021
USA/FL-CDC-FG-011918/2021
USA/CA-CDC-FG-006218/2021
USA/CA-CDC-FG-006446/2021
USA/FL-CDC-FG-011235/2021
USA/CA-CDC-FG-006482/2021
USA/CA-CDC-FG-006489/2021
USA/CA-CDC-FG-006527/2021
USA/FL-CDC-FG-011250/2021
USA/FL-CDC-FG-011248/2021
USA/FL-CDC-FG-011244/2021
USA/CA-CDC-FG-006500/2021
USA/FL-CDC-FG-011253/2021
USA/FL-CDC-FG-011266/2021
USA/FL-CDC-FG-011281/2021
USA/FL-CDC-FG-011277/2021
USA/FL-CDC-FG-011283/2021
USA/FL-CDC-FG-011294/2021
USA/TX-CDC-FG-011345/2021
USA/TX-CDC-FG-011351/2021
USA/TX-CDC-FG-011338/2021
USA/CO-CDC-FG-011335/2021
USA/TX-CDC-FG-011348/2021
USA/FL-CDC-FG-011298/2021
USA/FL-CDC-FG-011305/2021
USA/FL-CDC-FG-011544/2021
USA/TX-CDC-FG-011353/2021
USA/CO-CDC-FG-011594/2021
USA/TX-CDC-FG-011354/2021
USA/CO-CDC-FG-011639/2021
USA/TX-CDC-FG-011657/2021
USA/CO-CDC-FG-011592/2021
USA/TX-CDC-FG-011352/2021
USA/CO-CDC-FG-011630/2021
USA/FL-CDC-FG-011758/2021
USA/FL-CDC-FG-011744/2021
USA/FL-CDC-FG-011755/2021
USA/FL-CDC-FG-011750/2021
USA/FL-CDC-FG-011751/2021
USA/FL-CDC-FG-011764/2021
USA/CO-CDC-FG-011738/2021
USA/FL-CDC-FG-011760/2021
USA/FL-CDC-FG-011770/2021
USA/FL-CDC-FG-011765/2021
USA/FL-CDC-FG-011771/2021
USA/FL-CDC-FG-011784/2021
USA/FL-CDC-FG-011778/2021
USA/FL-CDC-FG-011782/2021
USA/FL-CDC-FG-011774/2021
USA/FL-CDC-FG-011775/2021
USA/FL-CDC-FG-011795/2021
USA/FL-CDC-FG-011772/2021
USA/FL-CDC-FG-011793/2021
USA/FL-CDC-FG-011794/2021
USA/FL-CDC-FG-011790/2021
USA/FL-CDC-FG-011797/2021
USA/FL-CDC-FG-011786/2021
USA/FL-CDC-FG-011804/2021
USA/FL-CDC-FG-011801/2021
USA/FL-CDC-FG-011865/2021
USA/FL-CDC-FG-011805/2021
USA/CO-CDC-FG-011848/2021
USA/CO-CDC-FG-011836/2021
USA/TX-CDC-FG-011877/2021
USA/CO-CDC-FG-011849/2021
USA/TX-CDC-FG-011873/2021
USA/CO-CDC-FG-011832/2021
USA/TX-CDC-FG-011882/2021
USA/TX-CDC-FG-011879/2021
USA/CO-CDC-FG-011914/2021
USA/FL-CDC-FG-011916/2021
USA/TX-CDC-FG-011874/2021
USA/CA-CDC-FG-012327/2021
USA/CO-CDC-FG-011917/2021
USA/TX-CDC-FG-011908/2021
USA/CO-CDC-FG-011911/2021
USA/CO-CDC-FG-011925/2021
USA/CA-CDC-FG-012317/2021
USA/CA-CDC-FG-011992/2021
USA/CA-CDC-FG-012735/2021
USA/CA-CDC-FG-012395/2021
USA/CA-CDC-FG-007815/2021
USA/CA-CDC-FG-006815/2021
USA/CA-CDC-FG-012377/2021
USA/CA-CDCBI-FlowHealth_00433/2021
USA/CA-CZB-29086/2021
USA/CA-CZB-29075/2021
USA/CA-CDC-FG-012739/2021
USA/CA-CDC-FG-007827/2021
USA/CA-CZB-29074/2021
USA/CA-CZB-28375/2021
USA/CA-CDC-FG-012738/2021
USA/CA-CZB-28374/2021
USA/SD-SDPHL-0173/2021
USA/CA-CZB-28152/2021
USA/CA-CZB-28151/2021
USA/CA-CDC-FG-007864/2021
USA/CA-CZB-28149/2021
USA/CA-CDC-FG-007853/2021
USA/CA-CZB-28144/2021
USA/CA-CZB-28142/2021
USA/CA-CZB-28141/2021
USA/CA-CZB-28140/2021
USA/CA-CZB-28157/2021
USA/VSP1027/2021
USA/WA-S5743/2021
USA/VSP1309/2021
USA/VSP1310/2021
USA/VSP1311/2021
USA/VSP1312/2021
USA/VSP1031/2021
USA/WA-S5744/2021
USA/VSP1029/2021
USA/TX-DSHS-5239/2021
USA/TX-DSHS-5143/2021
USA/TX-DSHS-5175/2021
USA/TX-DSHS-5177/2021
USA/TX-DSHS-5146/2021
USA/TX-DSHS-5183/2021
USA/TX-DSHS-5176/2021
USA/TX-DSHS-5178/2021
USA/TX-DSHS-5184/2021
USA/TX-DSHS-5198/2021
USA/GA-GPHL-0249/2021
USA/TX-DSHS-5188/2021
USA/IN-CDC-STM-000031073/2021
USA/AL-CDC-STM-000031011/2021
USA/TX-DSHS-5223/2021
USA/TX-DSHS-5193/2021
USA/TX-CDC-STM-000031057/2021
USA/TX-DSHS-5199/2021
USA/IN-CDC-STM-000031051/2021
USA/MI-CDC-STM-000031075/2021
USA/IN-CDC-STM-000031084/2021
USA/PA-CDC-STM-000031043/2021
USA/NJ-CDC-STM-000031061/2021
USA/FL-CDC-STM-000031077/2021
USA/FL-CDC-STM-000031062/2021
USA/FL-CDC-STM-000031078/2021
USA/MI-CDC-STM-000031038/2021
USA/FL-CDC-STM-000031025/2021
USA/CA-CDC-STM-000031024/2021
USA/TX-CDC-STM-000031095/2021
USA/TX-DSHS-5214/2021
USA/MI-CDC-STM-000031072/2021
USA/MI-CDC-STM-000031094/2021
USA/FL-CDC-STM-000031063/2021
USA/MI-CDC-STM-000031726/2021
USA/IL-CDC-STM-000031080/2021
USA/GA-CDC-STM-000031925/2021
USA/TX-CDC-STM-000031085/2021
USA/FL-CDC-STM-000031064/2021
USA/NC-CDC-STM-000031957/2021
USA/FL-CDC-STM-000031704/2021
USA/FL-CDC-STM-000031965/2021
USA/PA-CDC-STM-000031941/2021
USA/GA-CDC-STM-000031958/2021
USA/PA-CDC-STM-000031942/2021
USA/CA-CDC-STM-000031974/2021
USA/GA-CDC-STM-000031960/2021
USA/FL-CDC-STM-000031968/2021
USA/PA-CDC-STM-000031952/2021
USA/MA-CDC-STM-000031933/2021
USA/MA-CDC-STM-000031930/2021
USA/NC-CDC-STM-000031970/2021
USA/PA-CDC-STM-000031929/2021
USA/PA-CDC-STM-000031971/2021
USA/GA-CDC-STM-000031926/2021
USA/GA-CDC-STM-000031963/2021
USA/NC-CDC-STM-000031947/2021
USA/PA-CDC-STM-000031932/2021
USA/MA-CDC-STM-000031948/2021
USA/NJ-CDC-STM-000031924/2021
USA/FL-CDC-STM-000032049/2021
USA/MA-CDC-STM-000031967/2021
USA/MA-CDC-STM-000031964/2021
USA/FL-CDC-STM-000032058/2021
USA/MA-CDC-STM-000032081/2021
USA/MA-CDC-STM-000031945/2021
USA/TX-CDC-STM-000032026/2021
USA/MI-CDC-STM-000032059/2021
USA/MA-CDC-STM-000032090/2021
USA/FL-CDC-STM-000032043/2021
USA/IN-CDC-STM-000032019/2021
USA/FL-CDC-STM-000032084/2021
USA/FL-CDC-STM-000032036/2021
USA/IN-CDC-STM-000032005/2021
USA/FL-CDC-STM-000032020/2021
USA/MA-CDC-STM-000032077/2021
USA/TX-CDC-STM-000032012/2021
USA/FL-CDC-STM-000032010/2021
USA/FL-CDC-STM-000032048/2021
USA/MA-CDC-STM-000032085/2021
USA/MI-CDC-STM-000032006/2021
USA/CA-CDC-STM-000032023/2021
USA/PA-CDC-STM-000032093/2021
USA/CA-CDC-STM-000032064/2021
USA/FL-CDC-STM-000031165/2021
USA/MN-CDC-STM-000031150/2021
USA/FL-CDC-STM-000031118/2021
USA/MI-CDC-STM-000031183/2021
USA/PA-CDC-STM-000031125/2021
USA/AZ-CDC-STM-000031190/2021
USA/MA-CDC-STM-000031184/2021
USA/IN-CDC-STM-000031137/2021
USA/FL-CDC-STM-000031138/2021
USA/MA-CDC-STM-000031169/2021
USA/NC-CDC-STM-000031160/2021
USA/IN-CDC-STM-000032053/2021
USA/PA-CDC-STM-000031186/2021
USA/FL-CDC-STM-000031177/2021
USA/FL-CDC-STM-000031154/2021
USA/MN-CDC-STM-000031163/2021
USA/MA-CDC-STM-000031172/2021
USA/MI-CDC-STM-000031179/2021
USA/FL-CDC-STM-000031107/2021
USA/FL-CDC-STM-000031180/2021
USA/PA-CDC-STM-000031124/2021
USA/FL-CDC-STM-000031171/2021
USA/MA-CDC-STM-000031220/2021
USA/MA-CDC-STM-000031168/2021
USA/GA-CDC-STM-000031221/2021
USA/PA-CDC-STM-000031231/2021
USA/TX-CDC-STM-000031216/2021
USA/GA-CDC-STM-000031293/2021
USA/PA-CDC-STM-000031557/2021
USA/GA-CDC-STM-000031525/2021
USA/PA-CDC-STM-000031581/2021
USA/PA-CDC-STM-000031533/2021
USA/GA-CDC-STM-000031502/2021
USA/PA-CDC-STM-000031589/2021
USA/MA-CDC-STM-000031164/2021
USA/PA-CDC-STM-000031542/2021
USA/MA-CDC-STM-000031590/2021
USA/MA-CDC-STM-000031574/2021
USA/MA-CDC-STM-000031582/2021
USA/PA-CDC-STM-000031503/2021
USA/PA-CDC-STM-000031567/2021
USA/MA-CDC-STM-000031584/2021
USA/VA-CDC-STM-000031551/2021
USA/NC-CDC-STM-000031592/2021
USA/PA-CDC-STM-000031504/2021
USA/MA-CDC-STM-000031510/2021
USA/PA-CDC-STM-000031505/2021
USA/FL-CDC-STM-000031528/2021
USA/PA-CDC-STM-000031514/2021
USA/PA-CDC-STM-000031577/2021
USA/FL-CDC-STM-000031530/2021
USA/FL-CDC-STM-000031546/2021
USA/PA-CDC-STM-000031576/2021
USA/LA-CDC-STM-000031539/2021
USA/MA-CDC-STM-000031562/2021
USA/MA-CDC-STM-000031547/2021
USA/PA-CDC-STM-000031578/2021
USA/NC-CDC-STM-000031516/2021
USA/FL-CDC-STM-000031579/2021
USA/PA-CDC-STM-000032334/2021
USA/FL-CDC-STM-000031572/2021
USA/NC-CDC-STM-000032342/2021
USA/FL-CDC-STM-000032384/2021
USA/FL-CDC-STM-000032311/2021
USA/PA-CDC-STM-000032361/2021
USA/CA-CDC-STM-000032330/2021
USA/PA-CDC-STM-000032378/2021
USA/IL-CDC-STM-000032331/2021
USA/NC-CDC-STM-000032315/2021
USA/PA-CDC-STM-000032347/2021
USA/PA-CDC-STM-000032363/2021
USA/NC-CDC-STM-000032355/2021
USA/GA-GPHL-0233/2021
USA/MA-CDC-STM-000033657/2021
USA/SC-COVID21-1029/2021
USA/SC-COVID21-0911/2021
USA/SC-COVID21-0912/2021
USA/SC-COVID21-0909/2021
USA/SC-COVID21-0893/2021
USA/SC-COVID21-0885/2021
USA/SC-COVID21-0903/2021
USA/SC-COVID21-0910/2021
USA/NY-CDC-STM-000032379/2021
USA/FL-CDC-STM-000032380/2021
USA/SC-COVID21-0921/2021
USA/SC-COVID21-0897/2021
USA/SC-COVID21-0900/2021
USA/SC-COVID21-0907/2021
USA/SC-COVID21-0904/2021
USA/SC-COVID21-0898/2021
USA/SC-COVID21-0884/2021
USA/SC-COVID21-0896/2021
USA/SC-COVID21-0901/2021
USA/SC-COVID21-0895/2021
USA/SC-COVID21-0914/2021
USA/SC-COVID21-0899/2021
USA/SC-COVID21-0908/2021
USA/SC-COVID21-0886/2021
USA/SC-COVID21-0919/2021
USA/SC-COVID21-0913/2021
USA/SC-COVID21-0920/2021
USA/SC-COVID21-0916/2021
USA/SC-COVID21-0915/2021
USA/ME-CDC-QDX22758609/2021
USA/SC-COVID21-0894/2021
USA/MI-CDC-STM-000031076/2021
USA/FL-CDC-STM-000031060/2021
USA/AZ-CDC-STM-000031005/2021
USA/CT-CDC-QDX22785033/2021
USA/FL-CDC-STM-000031055/2021
USA/MI-CDC-STM-000031031/2021
USA/PA-CDC-STM-000031713/2021
USA/FL-CDC-STM-000031975/2021
USA/PA-CDC-STM-000031949/2021
USA/MI-CDC-STM-000032017/2021
USA/MI-CDC-STM-000031911/2021
USA/TX-CDC-STM-000031780/2021
USA/PA-CDC-STM-000032033/2021
USA/FL-CDC-STM-000032066/2021
USA/MI-CDC-STM-000032004/2021
USA/FL-CDC-STM-000032028/2021
USA/PA-CDC-STM-000031955/2021
USA/MA-CDC-STM-000032095/2021
USA/FL-CDC-STM-000032044/2021
USA/MA-CDC-STM-000032091/2021
USA/FL-CDC-STM-000032062/2021
USA/FL-CDC-STM-000031133/2021
USA/TX-CDC-STM-000032013/2021
USA/FL-CDC-STM-000032080/2021
USA/MN-CDC-STM-000031157/2021
USA/MN-CDC-STM-000031109/2021
USA/FL-CDC-STM-000031149/2021
USA/FL-CDC-STM-000031166/2021
USA/FL-CDC-STM-000031174/2021
USA/FL-CDC-STM-000031159/2021
USA/FL-CDC-STM-000031191/2021
USA/FL-CDC-STM-000031143/2021
USA/FL-CDC-STM-000031105/2021
USA/FL-CDC-STM-000031104/2021
USA/MN-CDC-STM-000031145/2021
USA/FL-CDC-STM-000031185/2021
USA/FL-CDC-STM-000031161/2021
USA/FL-CDC-STM-000031123/2021
USA/GA-CDC-STM-000031218/2021
USA/FL-CDC-STM-000031194/2021
USA/MA-CDC-STM-000031526/2021
USA/FL-CDC-STM-000031139/2021
USA/GA-CDC-STM-000031222/2021
USA/GA-CDC-STM-000031543/2021
USA/NC-CDC-STM-000031524/2021
USA/FL-CDC-STM-000031536/2021
USA/FL-CDC-STM-000032303/2021
USA/FL-CDC-STM-000032358/2021
USA/FL-CDC-STM-000032376/2021
USA/FL-CDC-STM-000032359/2021
USA/TX-CDC-STM-000032338/2021
USA/FL-CDC-STM-000032345/2021
USA/VA-CDC-LC0025283/2021
USA/MO-CDC-QDX22727845/2021
USA/MD-CDC-STM-000031515/2021
USA/MI-CDC-QDX22752747/2021
USA/TX-CDC-QDX22763834/2021
USA/VA_NIDDL_44224/2021
USA/CT-CDC-QDX22752448/2021
USA/CT-CDC-QDX22752696/2021
USA/FL-CDC-QDX22758330/2021
USA/CT-CDC-QDX22752487/2021
USA/PA-CDC-QDX22763391/2021
USA/MA-CDC-QDX22752306/2021
USA/NY-CDC-QDX22763268/2021
USA/NJ-CDC-QDX22758608/2021
USA/FL-CDC-QDX22758351/2021
USA/CT-CDC-QDX22753760/2021
USA/CT-CDC-QDX22752697/2021
USA/NH-CDC-QDX22758815/2021
USA/NH-CDC-QDX22755636/2021
USA/PA-CDC-QDX22761382/2021
USA/MA-CDC-QDX22751690/2021
USA/PA-CDC-QDX22761443/2021
USA/PA-CDC-QDX22763569/2021
USA/CT-CDC-QDX22754021/2021
USA/CT-CDC-QDX22754157/2021
USA/FL-CDC-QDX22758354/2021
USA/CT-CDC-QDX22753031/2021
USA/CT-CDC-QDX22753672/2021
USA/FL-CDC-QDX22758323/2021
USA/CT-CDC-QDX22753574/2021
USA/FL-CDC-QDX22758366/2021
USA/CT-CDC-QDX22753150/2021
USA/CT-CDC-QDX22753675/2021
USA/FL-CDC-QDX22758612/2021
USA/MA-CDC-QDX22757844/2021
USA/FL-CDC-QDX22758439/2021
USA/MA-CDC-QDX22752726/2021
USA/NY-CDC-QDX22763568/2021
USA/FL-CDC-QDX22757563/2021
USA/CT-CDC-QDX22753643/2021
USA/MA-CDC-QDX22782762/2021
USA/NY-CDC-QDX22763605/2021
USA/NH-CDC-QDX22758586/2021
USA/FL-CDC-QDX22757869/2021
USA/PA-CDC-QDX22763593/2021
USA/MA-CDC-QDX22757865/2021
USA/CT-CDC-QDX22752723/2021
USA/CA-CDC-QDX22787345/2021
USA/CT-CDC-QDX22783163/2021
USA/AZ-CDC-QDX22789459/2021
USA/CT-CDC-QDX22753676/2021
USA/CA-CDC-QDX22787435/2021
USA/FL-CDC-QDX22786809/2021
USA/FL-CDC-QDX22787474/2021
USA/CT-CDC-QDX22786762/2021
USA/MA-CDC-QDX22785248/2021
USA/MA-CDC-QDX22785197/2021
USA/FL-CDC-QDX22787510/2021
USA/NH-CDC-QDX22785090/2021
USA/OR-CDC-QDX22786344/2021
USA/CT-CDC-QDX22784476/2021
USA/MA-CDC-QDX22785204/2021
USA/MA-CDC-QDX22783996/2021
USA/MA-CDC-QDX22782810/2021
USA/MA-CDC-QDX22785129/2021
USA/MA-CDC-QDX22785203/2021
USA/CT-CDC-QDX22782761/2021
USA/MA-CDC-QDX22783212/2021
USA/CT-CDC-QDX22784788/2021
USA/CT-CDC-QDX22782966/2021
USA/MA-CDC-QDX22782542/2021
USA/ME-CDC-QDX22785198/2021
USA/MD-CDC-QDX22786470/2021
USA/CT-CDC-QDX22785046/2021
USA/CT-CDC-QDX22785034/2021
USA/RI-CDC-QDX22785036/2021
USA/CT-CDC-QDX22784833/2021
USA/MA-CDC-QDX22782658/2021
USA/FL-CDC-QDX22788027/2021
USA/NY-CDC-QDX22820037/2021
USA/NH-CDC-LC0025168/2021
USA/MA-CDC-QDX22783864/2021
USA/CT-CDC-QDX22782607/2021
USA/MA-CDC-QDX22785116/2021
USA/NH-CDC-LC0024809/2021
USA/MA-CDC-QDX22783863/2021
USA/ME-CDC-QDX22785115/2021
USA/RI-CDC-LC0024831/2021
USA/RI-CDC-LC0024827/2021
USA/NH-CDC-LC0025238/2021
USA/TN-CDC-LC0025091/2021
USA/FL-CDC-LC0024830/2021
USA/NY-CDC-LC0025150/2021
USA/FL-CDC-LC0025012/2021
USA/RI-CDC-LC0025232/2021
USA/NY-CDC-LC0024803/2021
USA/NY-CDC-LC0024883/2021
USA/FL-CDC-LC0024868/2021
USA/MA-CDC-LC0025234/2021
USA/NY-CDC-LC0025104/2021
USA/MA-CDC-LC0025100/2021
USA/NY-CDC-LC0024956/2021
USA/ME-CDC-LC0024943/2021
USA/RI-CDC-LC0024951/2021
USA/RI-CDC-LC0025048/2021
USA/MA-CDC-LC0024999/2021
USA/RI-CDC-LC0025118/2021
USA/NC-CDC-LC0025413/2021
USA/NC-CDC-LC0025526/2021
USA/NH-CDC-LC0025046/2021
USA/NC-CDC-LC0025810/2021
USA/VA-CDC-LC0025343/2021
USA/NC-CDC-LC0025770/2021
USA/MD-CDC-LC0025434/2021
USA/VA-CDC-LC0025571/2021
USA/NC-CDC-LC0025754/2021
USA/MD-CDC-LC0026250/2021
USA/MD-CDC-LC0025771/2021
USA/SC-CDC-LC0025999/2021
USA/NC-CDC-LC0025995/2021
USA/CO-CDC-LC0026072/2021
USA/FL-CDC-LC0026373/2021
USA/NJ-CDC-LC0026887/2021
USA/NJ-CDC-LC0026961/2021
USA/NJ-CDC-LC0026914/2021
USA/NJ-CDC-LC0027064/2021
USA/PA-CDC-LC0026869/2021
USA/NJ-CDC-LC0027187/2021
USA/NJ-CDC-LC0027174/2021
USA/PA-CDC-LC0027100/2021
USA/NJ-CDC-LC0027156/2021
USA/NJ-CDC-LC0026941/2021
USA/NY-CDC-LC0027160/2021
USA/NJ-CDC-LC0026868/2021
USA/NY-CDC-LC0026968/2021
USA/NJ-CDC-LC0026846/2021
USA/NY-CDC-LC0027066/2021
USA/NY-CDC-LC0027200/2021
USA/OH-CDC-LC0027081/2021
USA/NY-CDC-LC0026876/2021
USA/NY-CDC-LC0026853/2021
USA/PA-CDC-LC0026881/2021
USA/NY-CDC-LC0026896/2021
USA/PA-CDC-LC0027087/2021
USA/VA-CDC-LC0027360/2021
USA/NC-CDC-LC0027605/2021
USA/MD-CDC-LC0027318/2021
USA/IN-CDC-LC0026997/2021
USA/MN-CDC-LC0027698/2021
USA/AL-CDC-FG-020009/2021
USA/TX-CDC-FG-017156/2021
USA/TX-CDC-FG-017205/2021
USA/TX-CDC-FG-017231/2021
USA/IL-CDC-2-4043438/2021
USA/UT-CDC-2-4043409/2021
USA/FL-CDC-2-4176833/2021
USA/LA-CDC-2-4043318/2021
USA/NM-CDC-2-4043535/2021
USA/FL-CDC-2-4176821/2021
USA/DE-CDC-2-4043632/2021
USA/DE-CDC-2-4043623/2021
USA/MN-MDH-5581/2021
USA/MN-MDH-5537/2021
USA/NJ-CDC-2-4043946/2021
USA/MN-MDH-5657/2021
USA/MN-CDC-IBX075177669791/2021
USA/MN-MDH-5659/2021
USA/NMDOH-2021083637/2021
USA/NMDOH-2021083731/2021
USA/NMDOH-2021083732/2021
USA/MN-MDH-5831/2021
USA/WA-S6674/2021
USA/WA-S6673/2021
USA/SC-COVID21-1279/2021
USA/WA-S6675/2021
USA/NMDOH-2021083696/2021
USA/WA-S6676/2021
USA/WA-S6679/2021
USA/WA-S7146/2021
USA/NMDOH-2021083494/2021
USA/NMDOH-2021083516/2021
USA/SRL_254602764/2021
USA/WA-S6677/2021
USA/CA-CZB-30050/2021
USA/NMDOH-2021083526/2021
USA/NMDOH-2021083589/2021
USA/CA-CZB-30040/2021
USA/CA-CZB-30054/2021
USA/NMDOH-2021083630/2021
USA/CA-CZB-30038/2021
USA/NMDOH-2021083609/2021
USA/CA-CZB-30035/2021
USA/CA-CZB-30033/2021
USA/CA-CZB-30034/2021
USA/CA-CZB-30026/2021
USA/CA-CZB-30500/2021
USA/CA-CZB-30483/2021
USA/CA-CZB-30030/2021
USA/CA-CZB-30024/2021
USA/CA-CZB-30472/2021
USA/CA-CZB-30392/2021
USA/CA-CZB-29671/2021
USA/CA-CZB-30441/2021
USA/CA-CZB-29343/2021
USA/AK-PHL7582/2021
USA/MN-CDC-ASC210002563/2021
USA/NH-CDC-ASC210003955/2021
USA/RI-CDC-ASC210003031/2021
USA/PA-CDC-ASC210003034/2021
USA/FL-CDC-ASC210003042/2021
USA/IL-CDC-ASC210003060/2021
USA/FL-CDC-ASC210003052/2021
USA/RI-CDC-ASC210003035/2021
USA/TX-CDC-ASC210003100/2021
USA/TX-CDC-ASC210004336/2021
USA/PA-CDC-ASC210004347/2021
USA/MA-CDC-ASC210003078/2021
USA/MO-CDC-ASC210002368/2021
USA/CO-CDC-ASC210002357/2021
USA/FL-CDC-ASC210004401/2021
USA/OH-CDC-ASC210002369/2021
USA/MA-CDC-ASC210002757/2021
USA/FL-CDC-ASC210002740/2021
USA/FL-CDC-ASC210003065/2021
USA/FL-CDC-ASC210002820/2021
USA/TN-CDC-ASC210003104/2021
USA/GA-CDC-ASC210003204/2021
USA/FL-CDC-ASC210003162/2021
USA/FL-CDC-ASC210002761/2021
USA/NY-CDC-ASC210003237/2021
USA/NC-CDC-ASC210005313/2021
USA/PA-CDC-ASC210003242/2021
USA/KY-CDC-ASC210003248/2021
USA/MI-CDC-ASC210002640/2021
USA/TX-CDC-ASC210003800/2021
USA/NJ-CDC-ASC210003802/2021
USA/MD-CDC-ASC210004526/2021
USA/MI-CDC-ASC210002652/2021
USA/FL-CDC-ASC210002663/2021
USA/GA-CDC-ASC210002693/2021
USA/FL-CDC-ASC210002714/2021
USA/CO-CDC-ASC210002542/2021
USA/PA-CDC-ASC210002540/2021
USA/VT-CDC-ASC210003416/2021
USA/NJ-CDC-ASC210002569/2021
USA/UT-CDC-ASC210002573/2021
USA/FL-CDC-ASC210002576/2021
USA/CA-CDC-ASC210002548/2021
USA/FL-CDC-ASC210002597/2021
USA/RI-CDC-ASC210002586/2021
USA/MD-CDC-ASC210002627/2021
USA/NJ-CDC-ASC210002599/2021
USA/RI-CDC-ASC210002562/2021
USA/WV-CDC-ASC210002626/2021
USA/WV-CDC-ASC210002615/2021
USA/MI-CDC-ASC210003014/2021
USA/TN-CDC-ASC210002871/2021
USA/FL-CDC-ASC210003017/2021
USA/FL-CDC-ASC210002629/2021
USA/KY-CDC-ASC210003019/2021
USA/KY-CDC-ASC210003023/2021
USA/TX-CDC-ASC210003020/2021
USA/RI-CDC-ASC210002598/2021
USA/MA-CDC-ASC210002608/2021
USA/CA-CDC-ASC210003041/2021
USA/NY-CDC-ASC210003049/2021
USA/RI-CDC-ASC210002547/2021
USA/WV-CDC-ASC210003063/2021
USA/MD-CDC-ASC210003054/2021
USA/IL-CDC-ASC210003071/2021
USA/WI-CDC-ASC210003076/2021
USA/MA-CDC-ASC210003091/2021
USA/NJ-CDC-ASC210003072/2021
USA/MD-CDC-ASC210003055/2021
USA/PA-CDC-ASC210003098/2021
USA/MA-CDC-ASC210003077/2021
USA/PA-CDC-ASC210003099/2021
USA/CT-CDC-ASC210003092/2021
USA/RI-CDC-ASC210003030/2021
USA/CA-CDC-ASC210003101/2021
USA/PA-CDC-ASC210003102/2021
USA/WV-CDC-ASC210004424/2021
USA/PA-CDC-ASC210002354/2021
USA/WV-CDC-ASC210002355/2021
USA/PR-CDC-ASC210002361/2021
USA/ME-CDC-ASC210002391/2021
USA/CT-CDC-ASC210003093/2021
USA/VA-CDC-ASC210002403/2021
USA/PA-CDC-ASC210002367/2021
USA/NV-CDC-ASC210002412/2021
USA/FL-CDC-ASC210002402/2021
USA/OR-CDC-ASC210002425/2021
USA/GA-CDC-ASC210002426/2021
USA/FL-CDC-ASC210002421/2021
USA/NJ-CDC-ASC210002366/2021
USA/NC-CDC-ASC210002427/2021
USA/AR-CDC-ASC210002434/2021
USA/OH-CDC-ASC210002738/2021
USA/MA-CDC-ASC210002748/2021
USA/UT-CDC-ASC210002764/2021
USA/IN-CDC-ASC210002393/2021
USA/IA-CDC-ASC210002774/2021
USA/NC-CDC-ASC210002786/2021
USA/VA-CDC-ASC210002769/2021
USA/FL-CDC-ASC210002781/2021
USA/MD-CDC-ASC210002790/2021
USA/FL-CDC-ASC210002798/2021
USA/IN-CDC-ASC210002753/2021
USA/FL-CDC-ASC210002750/2021
USA/NJ-CDC-ASC210002809/2021
USA/MA-CDC-ASC210002806/2021
USA/NY-CDC-ASC210002811/2021
USA/NY-CDC-ASC210002821/2021
USA/CA-CDC-ASC210002818/2021
USA/IN-CDC-ASC210003134/2021
USA/IN-CDC-ASC210002754/2021
USA/CA-CDC-ASC210003121/2021
USA/IA-CDC-ASC210003132/2021
USA/NJ-CDC-ASC210003109/2021
USA/MA-CDC-ASC210003127/2021
USA/MD-CDC-ASC210002791/2021
USA/ID-CDC-ASC210003147/2021
USA/CA-CDC-ASC210003170/2021
USA/FL-CDC-ASC210003155/2021
USA/OR-CDC-ASC210003144/2021
USA/FL-CDC-ASC210002795/2021
USA/VT-CDC-ASC210003158/2021
USA/NC-CDC-ASC210003168/2021
USA/AZ-CDC-ASC210003212/2021
USA/FL-CDC-ASC210003209/2021
USA/NJ-CDC-ASC210003213/2021
USA/PA-CDC-ASC210003119/2021
USA/GA-CDC-ASC210003188/2021
USA/MN-CDC-ASC210003221/2021
USA/NJ-CDC-ASC210003214/2021
USA/MN-CDC-ASC210003222/2021
USA/MD-CDC-ASC210003219/2021
USA/MN-CDC-ASC210003223/2021
USA/NJ-CDC-ASC210003235/2021
USA/RI-CDC-ASC210003245/2021
USA/PR-CDC-ASC210003228/2021
USA/NY-CDC-ASC210003236/2021
USA/IL-CDC-ASC210003261/2021
USA/AZ-CDC-ASC210003246/2021
USA/MI-CDC-ASC210003254/2021
USA/NY-CDC-ASC210003259/2021
USA/PA-CDC-ASC210003240/2021
USA/NY-CDC-ASC210003262/2021
USA/CA-CDC-ASC210003272/2021
USA/UT-CDC-ASC210002647/2021
USA/WI-CDC-ASC210003275/2021
USA/CA-CDC-ASC210003271/2021
USA/CA-CDC-ASC210002659/2021
USA/FL-CDC-ASC210002665/2021
USA/WV-CDC-ASC210003185/2021
USA/OH-CDC-ASC210002672/2021
USA/CA-CDC-ASC210002683/2021
USA/NY-CDC-ASC210002666/2021
USA/NJ-CDC-ASC210002658/2021
USA/IL-CDC-ASC210002690/2021
USA/NY-CDC-ASC210002678/2021
USA/KY-CDC-ASC210002694/2021
USA/IL-CDC-ASC210002696/2021
USA/NJ-CDC-ASC210002708/2021
USA/UT-CDC-ASC210002716/2021
USA/TX-UTA-000600/2021
USA/TX-UTA-000606/2021
USA/GA-GPHL-0371/2021
USA/GA-GPHL-0372/2021
USA/NMDOH-2021083887/2021
GHA/nmimr-SARS-CoV-2-TRA-21-12880/2021
PER/UPCH_cov0468/2021
PER/UPCH_cov0462/2021
USA/VA-CDC-ASC210002706/2021
USA/NMDOH-2021083934/2021
USA/NMDOH-2021084141/2021
USA/CA-CZB-31629/2021
USA/CA-CZB-31628/2021
USA/NMDOH-2021084126/2021
USA/NMDOH-2021083949/2021
USA/NMDOH-2021084026/2021
USA/CA-CZB-31627/2021
USA/NMDOH-2021084066/2021
USA/NMDOH-2021084094/2021
USA/NMDOH-2021084191/2021
USA/NMDOH-2021084096/2021
USA/NYI-1024-21-2/2021
USA/UND-00092992/2021
USA/UND-00092648/2021
USA/NYI-1029-21-1/2021
USA/NYI-1029-21-2/2021
USA/NYI-1029-21-5/2021
USA/NYI-1024-21-1/2021
USA/NYI-1029-21-3/2021
USA/MN-UMGC-837/2021
USA/MN-UMGC-844/2021
USA/NYI-1018-21-1/2021
USA/NYI-1029-21-4/2021
USA/NYI-1020-21-1/2021
USA/MN-UMGC-862/2021
USA/MN-UMGC-857/2021
USA/MN-UMGC-870/2021
USA/AL-UAB-GX100/2021
USA/WV120635/2021
USA/WV120636/2021
USA/WV034153/2021
USA/WV090304/2021
USA/WV034189/2021
USA/WV120623/2021
USA/WV090108/2021
USA/WV090305/2021
USA/WV120631/2021
USA/WV090110/2021
USA/WV090113/2021
USA/WV090115/2021
USA/WV090117/2021
USA/WV090106/2021
USA/WV090153/2021
USA/WV090151/2021
USA/WV090152/2021
USA/WV090161/2021
USA/WV090159/2021
USA/WV090158/2021
IND/RGCB-LMMD-22/2021
USA/WV090160/2021
IND/AIIMS-Bhopal-Sample04/2021
IND/AIIMS-Bhopal-Sample05/2021
USA/VSP0918/2021
USA/VSP1037/2021
USA/NMDOH-2021083768/2021
IND/AIIMS-Bhopal-Sample08/2021
USA/WV090157/2021
USA/VSP1289/2021
USA/VSP1287/2021
USA/JW0544/2021
USA/VSP1290/2021
USA/JW0548/2021
USA/JW0547/2021
USA/JW0549/2021
USA/JW0550/2021
USA/JW0551/2021
USA/JW0558/2021
USA/JW0584/2021
USA/JW0585/2021
USA/JW0586/2021
USA/CA-CHLA-PLM12352380/2021
USA/CA-CHLA-PLM87622442/2021
USA/JW0575/2021
USA/JW0566/2021
USA/NMDOH-2021083791/2021
USA/CUIMC-NP-5893/2021
USA/CUIMC-NP-5882/2021
USA/CUIMC-NP-5899/2021
USA/CUIMC-NP-5885/2021
USA/TN-SPHL-0001/2021
USA/DC-DFS-PHL-0836/2021
USA/CUIMC-NP-5886/2021
USA/DC-DFS-PHL-0738/2021
USA/OK-CDC-2-4611363/2021
USA/DC-DFS-PHL-0838/2021
IND/AIIMS-Bhopal-Sample29/2021
USA/PA-CDC-4197447-001/2021
USA/MT-CDC-2-4043711/2021
USA/DC-DFS-PHL-0837/2021
USA/NC-CDC-2-4043449/2021
USA/NC-CDC-2-4043343/2021
USA/PA-CDC-2-4084516/2021
USA/PA-CDC-2-4084538/2021
USA/PA-CDC-2-4043907/2021
USA/LA-CDC-2-4043440/2021
USA/GA-CDC-2-4058371/2021
USA/GA-CDC-2-4058469/2021
USA/PA-CDC-2-4084431/2021
USA/OH-CDC-2-4084638/2021
USA/PA-CDC-2-4043940/2021
USA/AR-CDC-2-4084714/2021
USA/OH-CDC-2-4084641/2021
USA/OH-CDC-2-4084612/2021
USA/OH-CDC-2-4121850/2021
USA/OH-CDC-2-4121921/2021
USA/OH-CDC-2-4122008/2021
USA/OH-CDC-2-4122017/2021
USA/OK-CDC-2-4611465/2021
USA/OK-CDC-2-4611283/2021
USA/KS-CDC-2-4611596/2021
USA/VI-CDC-2-4122114/2021
USA/2103080095/2021
USA/UT-UPHL-210812884655/2021
USA/OK-CDC-2-4611287/2021
USA/OH-CDC-2-4122029/2021
USA/TG767846/2021
USA/TG767885/2021
USA/TG767622/2021
USA/TG767884/2021
USA/TG767803/2021
USA/TG767850/2021
USA/TG767809/2021
USA/TG769638/2021
USA/TG767875/2021
USA/TG769660/2021
USA/TG769636/2021
USA/TG769610/2021
USA/TG769684/2021
USA/TG779789/2021
USA/TG779761/2021
USA/TG779800/2021
USA/TG779810/2021
USA/TG787347/2021
USA/TG787314/2021
USA/TG779796/2021
USA/TG779771/2021
USA/TG787318/2021
USA/TG779752/2021
USA/TG784837/2021
USA/TG787357/2021
USA/TG784775/2021
USA/TG784826/2021
USA/TG784790/2021
USA/TG779825/2021
USA/TG784823/2021
USA/TG784812/2021
USA/CO-CDC-FG-014484/2021
USA/TG784839/2021
USA/WA-CDC-LC0033839/2021
USA/VSP0973/2021
USA/VSP0998/2021
USA/CA-CDC-FG-006749/2021
USA/VSP1034/2021
USA/VSP1035/2021
USA/VSP1036/2021
USA/CA-CDC-FG-012720/2021
USA/CA-CDC-FG-010189/2021
USA/CA-MCPHL-MC01942/2021
USA/CO-CDC-FG-011385/2021
USA/CO-CDC-FG-011816/2021
USA/CA-CDC-FG-006455/2021
USA/CA-CDC-FG-006189/2021
USA/FL-CDC-FG-011789/2021
USA/PA-CDC-LC0025739/2021
USA/MD-CDC-LC0025476/2021
USA/MD-CDC-LC0025505/2021
USA/PA-CDC-LC0026838/2021
USA/NJ-CDC-LC0027125/2021
USA/NJ-CDC-LC0026744/2021
USA/RI-CDC-LC0025140/2021
USA/NC-CDC-LC0025786/2021
USA/OR-CDC-LC0026571/2021
USA/NC-CDC-LC0025683/2021
USA/CT-CDC-QDX22785016/2021
USA/RI-CDC-LC0025006/2021
USA/NY-CDC-QDX22763289/2021
USA/TX-CDC-QDX22759438/2021
USA/AZ-CDC-QDX22789325/2021
USA/CT-CDC-QDX22753361/2021
USA/AZ-CDC-QDX22789494/2021
USA/TX-CDC-QDX22754592/2021
USA/VA-CDC-QDX22761484/2021
USA/GA-CDC-LC0024910/2021
USA/GA-CDC-QDX22868331/2021
USA/TX-CDC-QDX22755214/2021
USA/FL-CDC-QDX22758605/2021
USA/MI-CDC-ASC210003126/2021
USA/NY-CDC-ASC210002747/2021
USA/TX-CDC-QDX22757702/2021
USA/IA-CDC-ASC210002637/2021
USA/CA-CDC-ASC210002726/2021
USA/FL-CDC-ASC210003058/2021
USA/FL-CDC-ASC210003082/2021
USA/VA-CDC-ASC210002768/2021
USA/CA-CDC-ASC210002620/2021
USA/FL-CDC-QDX22757567/2021
USA/FL-CDC-ASC210002677/2021
USA/CA-CDC-ASC210003266/2021
USA/NH-CDC-QDX22785053/2021
USA/WI-CDC-ASC210002808/2021
USA/MA-CDC-STM-000031586/2021
USA/RI-CDC-ASC210003066/2021
USA/FL-CDC-STM-000031193/2021
USA/PA-CDC-STM-000031544/2021
USA/FL-CDC-STM-000032350/2021
USA/AZ-CDC-ASC210003018/2021
USA/PA-CDC-STM-000033424/2021
USA/GA-CDC-STM-000032351/2021
USA/AZ-CDC-STM-000032322/2021
USA/PA-CDC-STM-000032316/2021
USA/GA-CDC-STM-000031121/2021
USA/WI-CDC-ASC210002765/2021
USA/FL-CDC-STM-000032321/2021
USA/CA-CDC-STM-000031874/2021
USA/IL-CDC-ASC210003277/2021
USA/FL-CDC-QDX22758446/2021
USA/RI-CDC-ASC210002755/2021
USA/NC-CDC-STM-000031508/2021
USA/GA-CDC-STM-000031017/2021
USA/CA-SEARCH-104977/2021
USA/NC-CDC-STM-000031554/2021
USA/FL-CDC-STM-000032050/2021
USA/PA-CDC-STM-000031951/2021
USA/CA-SEARCH-104984/2021
USA/MA-CDC-STM-000032340/2021
USA/CA-SEARCH-104982/2021
USA/PA-CDC-STM-000031225/2021
USA/CA-CDC-FG-010250/2021
USA/CA-CDC-FG-006202/2021
USA/CA-CDC-FG-006236/2021
USA/CA-CDC-FG-006237/2021
USA/PA-CDC-STM-000031583/2021
USA/CA-CDC-FG-006156/2021
USA/IN-CDC-STM-000031182/2021
USA/CA-CDC-FG-006477/2021
USA/FL-CDC-FG-011779/2021
USA/CA-CDC-FG-006454/2021
USA/FL-CDC-FG-011796/2021
USA/FL-CDC-FG-011278/2021
USA/CO-CDC-FG-011856/2021
USA/CO-CDC-FG-011893/2021
USA/GA-CDC-FG-012252/2021
USA/CA-CDC-FG-007858/2021
USA/CA-CDC-FG-012333/2021
USA/CA-CDC-FG-012332/2021
USA/FL-CDC-FG-011237/2021
USA/CA-CDC-FG-007859/2021
USA/CA-CDC-FG-007819/2021
MEX/CHH_00384/2021
USA/FL-BPHL-14932/2021
USA/FL-BPHL-14934/2021
USA/FL-BPHL-14937/2021
USA/FL-BPHL-14936/2021
USA/FL-BPHL-14935/2021
USA/FL-BPHL-14938/2021
USA/FL-BPHL-14940/2021
USA/FL-BPHL-14941/2021
USA/FL-BPHL-14942/2021
USA/FL-BPHL-14945/2021
USA/FL-BPHL-14871/2021
USA/FL-BPHL-14944/2021
USA/CA-CDC-FG-012759/2021
USA/FL-BPHL-14952/2021
USA/FL-BPHL-14955/2021
USA/FL-BPHL-14957/2021
USA/FL-BPHL-14958/2021
USA/FL-BPHL-14956/2021
USA/FL-BPHL-14946/2021
USA/FL-BPHL-14943/2021
USA/FL-BPHL-14964/2021
USA/FL-BPHL-14954/2021
USA/FL-BPHL-14951/2021
USA/FL-BPHL-14963/2021
USA/FL-BPHL-14961/2021
USA/FL-BPHL-14953/2021
USA/FL-BPHL-14959/2021
USA/FL-BPHL-14962/2021
NGA/BCVL-24900/2021
USA/FL-BPHL-14969/2021
USA/FL-BPHL-14965/2021
USA/FL-BPHL-14966/2021
USA/FL-BPHL-14967/2021
USA/FL-BPHL-14968/2021
USA/FL-BPHL-14971/2021
USA/FL-BPHL-14970/2021
USA/FL-BPHL-15000/2021
USA/FL-BPHL-14973/2021
USA/FL-BPHL-14997/2021
USA/FL-BPHL-14996/2021
USA/FL-BPHL-15003/2021
USA/FL-BPHL-14998/2021
USA/FL-BPHL-14999/2021
USA/FL-BPHL-15005/2021
USA/FL-BPHL-15006/2021
USA/FL-BPHL-15001/2021
USA/FL-BPHL-15007/2021
USA/FL-BPHL-15002/2021
USA/FL-BPHL-15010/2021
USA/FL-BPHL-15004/2021
USA/FL-BPHL-15011/2021
USA/FL-BPHL-15008/2021
USA/FL-BPHL-15021/2021
USA/FL-BPHL-15016/2021
USA/FL-BPHL-15017/2021
USA/FL-BPHL-15009/2021
USA/FL-BPHL-15013/2021
USA/FL-BPHL-15022/2021
USA/FL-BPHL-15027/2021
USA/FL-BPHL-14928/2021
USA/FL-BPHL-15023/2021
USA/FL-BPHL-15313/2021
USA/FL-BPHL-15025/2021
USA/FL-BPHL-14929/2021
USA/FL-BPHL-15024/2021
USA/FL-BPHL-15026/2021
USA/FL-BPHL-15310/2021
Switzerland/BL-UHB-42735766/2021
Switzerland/BL-UHB-42735791/2021
Switzerland/SO-UHB-42735794/2021
Switzerland/BL-UHB-42735795/2021
Switzerland/BL-UHB-42735851/2021
Switzerland/BL-UHB-42735832/2021
Switzerland/BL-UHB-42735681/2021
Switzerland/BL-UHB-42735769/2021
Switzerland/BL-UHB-42735859/2021
Switzerland/BL-UHB-42735788/2021
Switzerland/BL-UHB-42735835/2021
Switzerland/BL-UHB-42735792/2021
Switzerland/BL-UHB-42735642/2021
Switzerland/BL-UHB-42735770/2021
Switzerland/BL-UHB-42735796/2021
Switzerland/BL-UHB-42735790/2021
Switzerland/BL-UHB-42735854/2021
Switzerland/BL-UHB-42735860/2021
Switzerland/BL-UHB-42735767/2021
Switzerland/BL-UHB-42735857/2021
Switzerland/BL-UHB-42735855/2021
England/QEUH-13AD412/2021
Switzerland/BL-UHB-42735797/2021
Switzerland/BL-UHB-42735793/2021
England/QEUH-13AD49A/2021
England/QEUH-13AD44F/2021
England/QEUH-13AD4A9/2021
England/QEUH-13AD6B2/2021
England/QEUH-13AD51F/2021
England/QEUH-13AD4D6/2021
England/QEUH-13AD54C/2021
England/QEUH-13AD5D3/2021
England/QEUH-13AD694/2021
England/QEUH-13AD62B/2021
England/QEUH-13AD63A/2021
England/QEUH-13AD728/2021
England/QEUH-13AD816/2021
England/QEUH-13AD746/2021
England/QEUH-13AD70A/2021
England/QEUH-13AD8DA/2021
England/QEUH-13AD89E/2021
England/QEUH-13AD7FB/2021
England/QEUH-13AD791/2021
England/QEUH-13AD782/2021
England/QEUH-13AD8E9/2021
England/QEUH-13AD843/2021
England/QEUH-13AD8F8/2021
England/QEUH-13AD88F/2021
England/QEUH-13AD7A0/2021
England/QEUH-13AD737/2021
England/QEUH-13AD96E/2021
England/QEUH-13AD95F/2021
England/QEUH-13AE138/2021
England/QEUH-13ADFD5/2021
England/QEUH-13AE0FF/2021
England/QEUH-13AE156/2021
England/QEUH-13AE068/2021
England/QEUH-13AD99B/2021
England/QEUH-13AE226/2021
England/QEUH-13AE1B0/2021
England/QEUH-13AE3D8/2021
England/QEUH-13AE38D/2021
England/QEUH-13AE271/2021
England/QEUH-13AE2AE/2021
England/QEUH-13AE2BD/2021
England/QEUH-13AE51E/2021
England/QEUH-13AE3E7/2021
England/QEUH-13AE87F/2021
England/QEUH-13AE6C0/2021
England/QEUH-13AE60C/2021
England/QEUH-13AE7AF/2021
England/QEUH-13AE639/2021
England/QEUH-13AE6EE/2021
England/QEUH-13AE6FD/2021
England/QEUH-13AE930/2021
England/QEUH-13AE912/2021
England/QEUH-13AE7BE/2021
England/QEUH-13AE781/2021
England/QEUH-13AE98B/2021
England/QEUH-13AE9A9/2021
England/QEUH-13B10AE/2021
England/QEUH-13B118D/2021
England/QEUH-13AE9D6/2021
England/QEUH-13AEA6A/2021
England/QEUH-13AEA88/2021
England/QEUH-13AE903/2021
England/QEUH-13B128A/2021
England/QEUH-13B10CC/2021
England/QEUH-13B123F/2021
England/QEUH-13B124E/2021
England/QEUH-13AEA1F/2021
England/QEUH-13B13F0/2021
England/QEUH-13B13B4/2021
England/QEUH-13B130F/2021
England/QEUH-13B1466/2021
England/QEUH-13B13A5/2021
England/QEUH-13AD47C/2021
England/QEUH-13B13C3/2021
England/QEUH-13AD46D/2021
England/QEUH-13AD430/2021
England/QEUH-13AD3E8/2021
England/QEUH-13AD3D9/2021
England/QEUH-13B1509/2021
England/QEUH-13AD3F7/2021
England/QEUH-13AD421/2021
England/QEUH-13AD4B8/2021
England/QEUH-13AD52E/2021
England/QEUH-13AD5E2/2021
England/QEUH-13AD4E5/2021
England/QEUH-13AD5C4/2021
England/QEUH-13AD60D/2021
England/QEUH-13AD56A/2021
England/QEUH-13AD579/2021
England/QEUH-13AD5F1/2021
England/QEUH-13AD5A6/2021
England/QEUH-13AD6A3/2021
England/QEUH-13AD597/2021
England/QEUH-13AD658/2021
England/QEUH-13AD6D0/2021
England/QEUH-13AD6C1/2021
England/QEUH-13AD53D/2021
England/QEUH-13AD667/2021
England/QEUH-13AD500/2021
England/QEUH-13AD6FE/2021
England/QEUH-13AD685/2021
England/QEUH-13AD6EF/2021
England/QEUH-13AD807/2021
England/QEUH-13AD7CE/2021
England/QEUH-13AD8AD/2021
England/QEUH-13AD825/2021
England/QEUH-13AD773/2021
England/QEUH-13AD913/2021
England/QEUH-13AD8BC/2021
England/QEUH-13AD719/2021
England/QEUH-13AD764/2021
England/QEUH-13AD904/2021
England/QEUH-13AD870/2021
England/QEUH-13AD7BF/2021
England/QEUH-13AD7DD/2021
England/QEUH-13AD8CB/2021
England/QEUH-13AD7EC/2021
England/QEUH-13AD940/2021
England/QEUH-13AD834/2021
England/QEUH-13AD755/2021
England/QEUH-13AD97D/2021
England/QEUH-13ADF99/2021
England/QEUH-13AD852/2021
England/QEUH-13AE086/2021
England/QEUH-13ADFA8/2021
England/QEUH-13AD98C/2021
England/QEUH-13ADFE4/2021
England/QEUH-13ADFF3/2021
England/QEUH-13AE04A/2021
England/QEUH-13AE165/2021
England/QEUH-13AD9AA/2021
England/QEUH-13AE00E/2021
England/QEUH-13AE0A4/2021
England/QEUH-13ADFB7/2021
England/QEUH-13AE147/2021
England/QEUH-13AE095/2021
England/QEUH-13AE2CC/2021
England/QEUH-13AE217/2021
England/QEUH-13AE11A/2021
England/QEUH-13AE208/2021
England/QEUH-13AE332/2021
England/QEUH-13AE341/2021
England/QEUH-13AE280/2021
England/QEUH-13AE39C/2021
England/QEUH-13AE37E/2021
England/QEUH-13AE45D/2021
England/QEUH-13AE2DB/2021
England/QEUH-13AE36F/2021
England/QEUH-13AE314/2021
England/QEUH-13AE402/2021
England/QEUH-13AE499/2021
England/QEUH-13AE44E/2021
England/QEUH-13AE4B7/2021
England/QEUH-13AE578/2021
England/QEUH-13AE4A8/2021
England/QEUH-13AE4C6/2021
England/QEUH-13AE5A5/2021
England/QEUH-13AE5F0/2021
England/QEUH-13AE55A/2021
England/QEUH-13AE5C3/2021
England/QEUH-13AE4F3/2021
England/QEUH-13AE569/2021
England/QEUH-13AE587/2021
England/QEUH-13AE5B4/2021
England/QEUH-13AE50F/2021
England/QEUH-13AE4E4/2021
England/QEUH-13AE6DF/2021
England/QEUH-13AE666/2021
England/QEUH-13AE62A/2021
England/QEUH-13AE709/2021
England/QEUH-13AE718/2021
England/QEUH-13AE727/2021
England/QEUH-13AE675/2021
England/QEUH-13AE763/2021
England/QEUH-13AE851/2021
England/QEUH-13AE6B1/2021
England/QEUH-13AE790/2021
England/QEUH-13AEA00/2021
England/QEUH-13AE824/2021
England/QEUH-13AE7DC/2021
England/QEUH-13AE8E8/2021
England/QEUH-13AE94F/2021
England/QEUH-13AE95E/2021
England/QEUH-13AE921/2021
England/QEUH-13AEAB5/2021
England/QEUH-13AEB2B/2021
England/QEUH-13AEAC4/2021
England/QEUH-13AEAA6/2021
England/QEUH-13B10BD/2021
England/QEUH-13AEAD3/2021
England/QEUH-13B1220/2021
England/QEUH-13B10DB/2021
England/QEUH-13AEA97/2021
England/QEUH-13B10EA/2021
England/QEUH-13B132D/2021
England/QEUH-13B12F3/2021
England/QEUH-13B119C/2021
England/QEUH-13B126C/2021
England/QEUH-13B11AB/2021
England/QEUH-13B12E4/2021
England/QEUH-13B131E/2021
England/QEUH-13B13D2/2021
England/QEUH-13B13E1/2021
England/QEUH-13B1448/2021
England/QEUH-13B1396/2021
England/QEUH-13B14A2/2021
England/QEUH-13B1554/2021
England/QEUH-13B1518/2021
England/QEUH-13B1484/2021
England/QEUH-13B1527/2021
England/QEUH-13B1545/2021
England/QEUH-13B1536/2021
England/QEUH-13B15DC/2021
England/MILK-13B457F/2021
England/QEUH-13B1606/2021
England/MILK-13B4603/2021
England/MILK-13B46C7/2021
England/MILK-13B466D/2021
England/MILK-13B47C4/2021
England/MILK-13B45D9/2021
England/MILK-13B46F4/2021
England/MILK-13B4788/2021
England/MILK-13B481C/2021
England/MILK-13B4797/2021
England/MILK-13B4630/2021
England/MILK-13B4894/2021
England/MILK-13B4849/2021
England/MILK-13B4B31/2021
England/MILK-13B4AE9/2021
England/MILK-13B49CE/2021
England/MILK-13B4AF8/2021
England/MILK-13B4919/2021
England/MILK-13B4ABC/2021
England/MILK-13B4B13/2021
England/QEUH-13AD11B/2021
England/MILK-13B4982/2021
England/MILK-13B4AAD/2021
England/MILK-13B4946/2021
England/QEUH-13AD0F0/2021
England/QEUH-13AD193/2021
England/QEUH-13AD157/2021
England/QEUH-13AD12A/2021
England/QEUH-13AD2BE/2021
England/QEUH-13AD209/2021
England/MILK-13B49BF/2021
England/QEUH-13AD166/2021
England/QEUH-13AD236/2021
England/QEUH-13AD37F/2021
England/QEUH-13AD245/2021
England/QEUH-13BC191/2021
England/QEUH-13AD263/2021
England/QEUH-13AD39D/2021
England/QEUH-13AD333/2021
England/MILK-13B47E2/2021
England/MILK-13B4621/2021
England/MILK-13B464F/2021
England/QEUH-13BEF4A/2021
England/MILK-13B465E/2021
England/MILK-13B459D/2021
England/MILK-13B46E5/2021
England/MILK-13B469A/2021
England/MILK-13B46D6/2021
England/MILK-13B471F/2021
England/MILK-13B490A/2021
England/MILK-13B4A07/2021
England/MILK-13B483A/2021
England/MILK-13B480D/2021
England/MILK-13B4973/2021
England/MILK-13B49DD/2021
England/MILK-13B475B/2021
England/MILK-13B4A16/2021
England/MILK-13B48A3/2021
England/MILK-13B4A34/2021
England/MILK-13B4A70/2021
England/MILK-13B4A8F/2021
England/MILK-13B582A/2021
England/MILK-13B4ACB/2021
England/MILK-13B57A5/2021
England/MILK-13B5884/2021
England/MILK-13B49FB/2021
England/MILK-13B4A43/2021
England/MILK-13B5769/2021
England/MILK-13B4612/2021
England/MILK-13B5866/2021
England/MILK-13B573C/2021
England/MILK-13B57F0/2021
England/MILK-13B4B40/2021
England/MILK-13B5778/2021
England/MILK-13B58FD/2021
England/MILK-13B4B22/2021
England/MILK-13B58B1/2021
England/MILK-13B5972/2021
England/MILK-13B5990/2021
England/MILK-13B59BE/2021
England/MILK-13B5A60/2021
England/MILK-13B5A9D/2021
England/MILK-13B5918/2021
England/MILK-13B5954/2021
England/MILK-13B5945/2021
England/MILK-13B574B/2021
England/MILK-13B5B5E/2021
England/MILK-13B5B21/2021
England/MILK-13B5C1F/2021
England/MILK-13B5AF7/2021
England/MILK-13B5A7F/2021
England/MILK-13B5B4F/2021
England/MILK-13B5BC7/2021
England/MILK-13B5C2E/2021
England/MILK-13B5BF4/2021
England/MILK-13B5C00/2021
England/MILK-13B5B9A/2021
England/MILK-13B5C5B/2021
England/QEUH-13AD2AF/2021
England/QEUH-13AD1C0/2021
England/MILK-13B5CB5/2021
England/QEUH-13AD0B4/2021
England/QEUH-13AD1FD/2021
England/QEUH-13AD306/2021
England/QEUH-13AD272/2021
England/QEUH-13AD184/2021
England/QEUH-13B0C14/2021
England/QEUH-13B0B9F/2021
England/QEUH-13AD3AC/2021
England/QEUH-13B0B53/2021
England/QEUH-13B0ACF/2021
England/QEUH-13B0BEA/2021
England/QEUH-13B0C6F/2021
England/QEUH-13B0B71/2021
England/QEUH-13B0CAB/2021
England/QEUH-13B0E69/2021
England/QEUH-13B0DE4/2021
England/QEUH-13B0DB7/2021
England/QEUH-13B0D99/2021
England/QEUH-13B0E78/2021
England/QEUH-13B0D20/2021
England/QEUH-13B0CE7/2021
England/QEUH-13B0DD5/2021
England/QEUH-13B0D02/2021
England/QEUH-13B0D11/2021
England/QEUH-13B0E96/2021
England/QEUH-13B0F39/2021
England/QEUH-13B0FDF/2021
England/QEUH-13B0F2A/2021
England/QEUH-13B0FEE/2021
England/QEUH-13B1008/2021
England/QEUH-13B0F48/2021
England/QEUH-13B0FC0/2021
England/QEUH-13B1D01/2021
England/QEUH-13B1080/2021
England/QEUH-13B1F38/2021
England/QEUH-13B2070/2021
England/QEUH-13B1FFC/2021
England/QEUH-13B21E6/2021
England/QEUH-13B1D7A/2021
England/QEUH-13B1EFF/2021
England/QEUH-13B1FB0/2021
England/QEUH-13B1CF5/2021
England/QEUH-13B1DB6/2021
England/QEUH-13B0B80/2021
England/QEUH-13B21F5/2021
England/QEUH-13B3A17/2021
England/QEUH-13B3A80/2021
England/QEUH-13B3E2A/2021
England/QEUH-13B3B32/2021
England/QEUH-13B3D69/2021
England/QEUH-13B3B41/2021
England/QEUH-13B3BF6/2021
England/QEUH-13B3E39/2021
England/QEUH-13B3CD5/2021
England/QEUH-13B3B6F/2021
England/QEUH-13B3BE7/2021
England/QEUH-13B3E48/2021
England/QEUH-13B3EEE/2021
England/QEUH-13B3EFD/2021
England/QEUH-13B3F09/2021
England/MILK-13B0704/2021
England/QEUH-13B3E57/2021
England/MILK-13B0591/2021
England/MILK-13B068F/2021
England/MILK-13B05DD/2021
England/MILK-13B05BF/2021
England/MILK-13B04FE/2021
England/MILK-13B0519/2021
England/MILK-13B05CE/2021
England/MILK-13B0661/2021
England/MILK-13B05EC/2021
England/MILK-13B084D/2021
England/MILK-13B07C8/2021
England/MILK-13B076E/2021
England/MILK-13B08F2/2021
England/MILK-13B07B9/2021
England/MILK-13B094A/2021
England/MILK-13B093B/2021
England/MILK-13B092C/2021
England/MILK-13B0889/2021
England/MILK-13B08E3/2021
England/MILK-13B0A38/2021
England/MILK-13B0995/2021
England/MILK-13B0977/2021
England/MILK-13B09A4/2021
England/MILK-13B0722/2021
England/MILK-13B09FF/2021
England/MILK-13B0A29/2021
England/MILK-13B5848/2021
England/MILK-13B09E0/2021
England/MILK-13B0A65/2021
England/MILK-13B5796/2021
England/MILK-13B5839/2021
England/MILK-13B57C3/2021
England/MILK-13B58EE/2021
England/MILK-13B5857/2021
England/MILK-13B0801/2021
England/MILK-13B59CD/2021
England/MILK-13B5B7C/2021
England/MILK-13B57D2/2021
England/MILK-13B5A33/2021
England/MILK-13B5927/2021
England/MILK-13B59AF/2021
England/MILK-13B5C6A/2021
England/MILK-13B5BD6/2021
England/MILK-13B5C97/2021
England/MILK-13B5C3D/2021
England/MILK-13B5C4C/2021
England/MILK-13B5C88/2021
England/MILK-13B5B30/2021
England/MILK-13B5BA9/2021
England/MILK-13B5CE2/2021
England/MILK-13B5D1C/2021
England/MILK-13B5CC4/2021
England/MILK-13B5EEC/2021
England/MILK-13B5D0D/2021
England/MILK-13B5CD3/2021
England/MILK-13B5FDA/2021
England/MILK-13B08D4/2021
England/MILK-13B5F61/2021
England/MILK-13B5D58/2021
England/MILK-13B5FCB/2021
England/MILK-13B5E28/2021
England/MILK-13B5FE9/2021
England/MILK-13B5EA0/2021
England/MILK-13B5FF8/2021
England/MILK-13B5F70/2021
England/MILK-13B6021/2021
England/MILK-13B5F8F/2021
England/MILK-13B5F16/2021
England/MILK-13B5EFB/2021
England/QEUH-13ADB1D/2021
England/QEUH-13ADBD1/2021
England/MILK-13B5DB2/2021
England/QEUH-13ADB2C/2021
England/QEUH-13ADB4A/2021
England/QEUH-13AD9F5/2021
England/QEUH-13ADA5C/2021
England/QEUH-13AD9B9/2021
England/QEUH-13AD9E6/2021
England/QEUH-13ADB68/2021
England/MILK-13B6030/2021
England/QEUH-13ADC92/2021
England/QEUH-13ADCA1/2021
England/QEUH-13ADBC2/2021
England/QEUH-13ADA7A/2021
England/QEUH-13ADF11/2021
England/QEUH-13ADCB0/2021
England/QEUH-13AD9C8/2021
England/QEUH-13ADCDE/2021
England/QEUH-13ADDF9/2021
England/QEUH-13ADA01/2021
England/QEUH-13ADEBA/2021
England/QEUH-13ADEE7/2021
England/QEUH-13ADE23/2021
England/QEUH-13ADE05/2021
England/QEUH-13ADD62/2021
England/QEUH-13ADE50/2021
England/QEUH-13ADD9F/2021
England/QEUH-13B0BAE/2021
England/QEUH-13ADD35/2021
England/QEUH-13ADE6F/2021
England/QEUH-13B0AED/2021
England/QEUH-13B0AB0/2021
England/QEUH-13B0C32/2021
England/QEUH-13ADF7B/2021
England/QEUH-13ADE14/2021
England/QEUH-13B1E77/2021
England/QEUH-13B0FB1/2021
England/QEUH-13B1D89/2021
England/QEUH-13B20BC/2021
England/QEUH-13B0C50/2021
England/QEUH-13B0DC6/2021
England/QEUH-13B0CD8/2021
England/QEUH-13B1CC8/2021
England/QEUH-13B0DA8/2021
England/QEUH-13B2122/2021
England/QEUH-13B1E86/2021
England/QEUH-13B0F0C/2021
England/QEUH-13B1E3B/2021
England/QEUH-13ADC65/2021
England/QEUH-13B1062/2021
England/QEUH-13B0CF6/2021
England/QEUH-13B0E87/2021
England/QEUH-13B0F1B/2021
England/QEUH-13B2131/2021
England/QEUH-13B39CF/2021
England/QEUH-13B0E5A/2021
England/QEUH-13B3C20/2021
England/QEUH-13B3D5A/2021
England/QEUH-13B3A08/2021
England/QEUH-13B39B0/2021
England/QEUH-13B3B50/2021
England/QEUH-13B39ED/2021
England/QEUH-13B3CA8/2021
England/QEUH-13B3CB7/2021
England/QEUH-13B3AAE/2021
England/QEUH-13B3C11/2021
England/QEUH-13B3E1B/2021
England/QEUH-13B3F18/2021
England/QEUH-13B3D87/2021
England/QEUH-13B60D6/2021
England/QEUH-13B61C4/2021
England/QEUH-13B3CC6/2021
England/QEUH-13B609A/2021
England/QEUH-13B62B2/2021
England/QEUH-13C03EF/2021
England/MILK-13B050A/2021
England/MILK-13B0582/2021
England/QEUH-13B6276/2021
England/MILK-13B0537/2021
England/MILK-13B0625/2021
England/MILK-13B0616/2021
England/MILK-13B04D0/2021
England/MILK-13B0555/2021
England/MILK-13B0607/2021
England/MILK-13B05A0/2021
England/MILK-13B06F8/2021
England/MILK-13B06E9/2021
England/MILK-13B0634/2021
England/MILK-13B0713/2021
England/MILK-13B06BC/2021
England/MILK-13B0A92/2021
England/MILK-13B0643/2021
England/MILK-13B083E/2021
England/QEUH-13B0FFD/2021
England/MILK-13B077D/2021
England/MILK-13B0731/2021
England/MILK-13B0740/2021
England/MILK-13B087A/2021
England/MILK-13B0A0B/2021
England/MILK-13B07F5/2021
England/MILK-13B2887/2021
England/MILK-13B082F/2021
England/MILK-13B281E/2021
England/MILK-13B09D1/2021
England/MILK-13B28A5/2021
England/MILK-13B09B3/2021
England/MILK-13B2A90/2021
England/MILK-13B07AA/2021
England/MILK-13B28B4/2021
England/MILK-13B2896/2021
England/MILK-13B29FD/2021
England/MILK-13B2AAF/2021
England/MILK-13B2A54/2021
England/MILK-13B2939/2021
England/MILK-13B2948/2021
England/MILK-13B291B/2021
England/MILK-13B2A09/2021
England/MILK-13B2A45/2021
England/MILK-13B2975/2021
England/MILK-13B2993/2021
England/MILK-13B292A/2021
England/MILK-13B28C3/2021
England/MILK-13B0652/2021
England/MILK-13B2BBB/2021
England/MILK-13B2C4F/2021
England/MILK-13B2C30/2021
England/MILK-13B2CA9/2021
England/MILK-13B2B15/2021
England/MILK-13B29DF/2021
England/MILK-13B2ACD/2021
England/MILK-13B2BAC/2021
England/MILK-13B2C21/2021
England/MILK-13B2B33/2021
England/MILK-13B2BF7/2021
England/MILK-13B2B7F/2021
England/MILK-13B2C12/2021
England/MILK-13B2B60/2021
England/MILK-13B2CC7/2021
England/MILK-13B2DE2/2021
England/MILK-13B2D1F/2021
England/MILK-13B2B9D/2021
England/MILK-13B2D3D/2021
England/MILK-13B5E82/2021
England/MILK-13B5D76/2021
England/MILK-13B5CF1/2021
England/MILK-13B2DD3/2021
England/MILK-13B2DB5/2021
England/MILK-13B5D49/2021
England/MILK-13B2D97/2021
England/MILK-13B5EBF/2021
England/MILK-13B2C5E/2021
England/MILK-13B5DC1/2021
England/MILK-13B5F52/2021
England/QEUH-13ADB3B/2021
England/MILK-13B5F25/2021
England/MILK-13B5D67/2021
England/QEUH-13ADBFF/2021
England/QEUH-13ADB0E/2021
England/QEUH-13ADAB6/2021
England/QEUH-13AD9D7/2021
England/MILK-13B5F9E/2021
England/QEUH-13ADA6B/2021
England/QEUH-13ADBE0/2021
England/QEUH-13ADD44/2021
England/QEUH-13ADB77/2021
England/QEUH-13ADCED/2021
England/QEUH-13ADA4D/2021
England/QEUH-13ADC0B/2021
England/QEUH-13ADC38/2021
England/QEUH-13B2E2B/2021
England/QEUH-13ADC74/2021
England/QEUH-13ADC83/2021
England/QEUH-13ADDAE/2021
England/QEUH-13ADF8A/2021
England/QEUH-13B2E3A/2021
England/QEUH-13ADED8/2021
England/QEUH-13ADE32/2021
England/QEUH-13ADD71/2021
England/QEUH-13ADE41/2021
England/QEUH-13ADEC9/2021
England/QEUH-13ADD53/2021
England/QEUH-13B2F0A/2021
England/QEUH-13ADF02/2021
England/QEUH-13B2FBF/2021
England/QEUH-13B30E8/2021
England/QEUH-13B3051/2021
England/QEUH-13B2FCE/2021
England/QEUH-13B307F/2021
England/QEUH-13B3112/2021
England/QEUH-13B333A/2021
England/QEUH-13B332B/2021
England/QEUH-13B4BC8/2021
England/QEUH-13B3349/2021
England/QEUH-13B331C/2021
England/QEUH-13B4C3E/2021
England/QEUH-13B4CF2/2021
England/QEUH-13B3358/2021
England/QEUH-13B4DA4/2021
England/QEUH-13B4D4A/2021
England/QEUH-13B4F80/2021
England/QEUH-13B4F17/2021
England/QEUH-13B4E47/2021
England/QEUH-13B50D7/2021
England/QEUH-13B4FCC/2021
England/QEUH-13B517A/2021
England/QEUH-13B5031/2021
England/QEUH-13B51E3/2021
England/QEUH-13B5295/2021
England/QEUH-13B51D4/2021
England/QEUH-13B524A/2021
England/QEUH-13B51F2/2021
England/QEUH-13B52A4/2021
England/QEUH-13B5444/2021
England/QEUH-13B530B/2021
England/QEUH-13B53FC/2021
England/QEUH-13B54CC/2021
England/QEUH-13B53B0/2021
England/QEUH-13B53CF/2021
England/QEUH-13B5453/2021
England/QEUH-13B52FF/2021
England/QEUH-13B56F3/2021
England/QEUH-13B60B8/2021
England/QEUH-13B5523/2021
England/QEUH-13B608B/2021
England/QEUH-13B5505/2021
England/QEUH-13B568A/2021
England/MILK-13B285A/2021
England/QEUH-13B612E/2021
England/MILK-13B2878/2021
England/MILK-13B2CD6/2021
England/MILK-13B28D2/2021
England/MILK-13B2AFA/2021
England/MILK-13B2B51/2021
England/MILK-13B2C03/2021
England/MILK-13B2AEB/2021
England/MILK-13B2D4C/2021
England/MILK-13B2D88/2021
England/MILK-13B2ABE/2021
England/MILK-13B2CE5/2021
England/MILK-13BBB49/2021
England/MILK-13BBAA6/2021
England/MILK-13BBB1C/2021
England/MILK-13BBB67/2021
England/MILK-13BBB94/2021
England/MILK-13BBB2B/2021
England/MILK-13BBC19/2021
England/MILK-13BBBFE/2021
England/MILK-13BBBD0/2021
England/MILK-13BBC82/2021
England/MILK-13BBC91/2021
England/MILK-13BBC28/2021
England/MILK-13BBD25/2021
England/MILK-13BBCDD/2021
England/MILK-13BBCEC/2021
England/MILK-13B2984/2021
England/MILK-13BBD70/2021
England/MILK-13BBD43/2021
England/MILK-13BBDAD/2021
England/MILK-13BBDCB/2021
England/MILK-13BBE31/2021
England/MILK-13BBD9E/2021
England/MILK-13BBEC8/2021
England/MILK-13BBE04/2021
England/MILK-13BBE5F/2021
England/MILK-13BBF89/2021
England/MILK-13BBF7A/2021
England/MILK-13BBF01/2021
England/MILK-13BBE8C/2021
England/MILK-13BBED7/2021
England/MILK-13BBF2F/2021
England/MILK-13BBEF5/2021
England/MILK-13BBEB9/2021
England/MILK-13BBF6B/2021
England/MILK-13BBF10/2021
England/MILK-13BC01C/2021
England/MILK-13BBFD4/2021
England/MILK-13BBEAA/2021
England/MILK-13BBFB6/2021
England/QEUH-13B1879/2021
England/QEUH-13B177C/2021
England/QEUH-13B17F4/2021
England/QEUH-13B19EF/2021
England/QEUH-13B178B/2021
England/QEUH-13B18A6/2021
England/MILK-13BC058/2021
England/QEUH-13B193A/2021
England/QEUH-13B1C04/2021
England/QEUH-13B22F2/2021
England/QEUH-13B18B5/2021
England/QEUH-13B1B43/2021
England/QEUH-13B23A4/2021
England/QEUH-13B1A82/2021
England/QEUH-13B190D/2021
England/QEUH-13B1B9E/2021
England/QEUH-13B2429/2021
England/QEUH-13B1A91/2021
England/QEUH-13B1AA0/2021
England/QEUH-13B23C2/2021
England/QEUH-13B1A55/2021
England/QEUH-13B2641/2021
England/QEUH-13B230E/2021
England/QEUH-13B2650/2021
England/QEUH-13B269C/2021
England/QEUH-13B274E/2021
England/QEUH-13B225C/2021
England/QEUH-13B2483/2021
England/QEUH-13B2DF1/2021
England/QEUH-13B276C/2021
England/QEUH-13B32F1/2021
England/QEUH-13B2EEF/2021
England/QEUH-13B3060/2021
England/QEUH-13B31D6/2021
England/QEUH-13B31E5/2021
England/QEUH-13B183D/2021
England/QEUH-13B2EFE/2021
England/QEUH-13B3455/2021
England/QEUH-13B3297/2021
England/QEUH-13B2FA0/2021
England/QEUH-13B3482/2021
England/QEUH-13B34CE/2021
England/QEUH-13B38B3/2021
England/QEUH-13B3033/2021
England/QEUH-13B3121/2021
England/QEUH-13B4120/2021
England/QEUH-13B38D1/2021
England/QEUH-13B36B9/2021
England/QEUH-13B4B7D/2021
England/QEUH-13B4EB0/2021
England/QEUH-13B4E0B/2021
England/QEUH-13B4BE6/2021
England/QEUH-13B4BD7/2021
England/QEUH-13B4C98/2021
England/QEUH-13B4DFF/2021
England/QEUH-13B4ECF/2021
England/QEUH-13B4E56/2021
England/QEUH-13B4F71/2021
England/QEUH-13B558D/2021
England/QEUH-13B5022/2021
England/QEUH-13B5408/2021
England/QEUH-13B563F/2021
England/QEUH-13B5189/2021
England/QEUH-13B50F5/2021
England/QEUH-13B16AC/2021
England/QEUH-13B523B/2021
England/QEUH-13B16D9/2021
England/QEUH-13BD35E/2021
England/QEUH-13B16F7/2021
England/QEUH-13B167F/2021
England/QEUH-13B1703/2021
England/QEUH-13B181F/2021
England/QEUH-13B16E8/2021
England/QEUH-13B17B8/2021
England/QEUH-13B186A/2021
England/QEUH-13B17A9/2021
England/QEUH-13B1888/2021
England/QEUH-13B1712/2021
England/QEUH-13B50E6/2021
England/QEUH-13B18E2/2021
England/QEUH-13B17C7/2021
England/QEUH-13B191C/2021
England/QEUH-13B184C/2021
England/QEUH-13B176D/2021
England/QEUH-13B192B/2021
England/QEUH-13B1949/2021
England/QEUH-13B18D3/2021
England/QEUH-13B1B07/2021
England/QEUH-13B1BCB/2021
England/QEUH-13B179A/2021
England/QEUH-13B1BAD/2021
England/QEUH-13B18F1/2021
England/QEUH-13B1985/2021
England/QEUH-13B1994/2021
England/QEUH-13B1ADD/2021
England/QEUH-13B1A73/2021
England/QEUH-13B19C1/2021
England/QEUH-13B19FE/2021
England/QEUH-13B19B2/2021
England/QEUH-13B1BBC/2021
England/QEUH-13B1BDA/2021
England/QEUH-13B19D0/2021
England/QEUH-13B1AFB/2021
England/QEUH-13B1BE9/2021
England/QEUH-13B1C13/2021
England/QEUH-13B1B52/2021
England/QEUH-13B1B34/2021
England/QEUH-13B1C22/2021
England/QEUH-13B1BF8/2021
England/QEUH-13B2377/2021
England/QEUH-13B224D/2021
England/QEUH-13B25EA/2021
England/QEUH-13B22B6/2021
England/QEUH-13B2544/2021
England/QEUH-13B26BA/2021
England/QEUH-13B2368/2021
England/QEUH-13B24ED/2021
England/QEUH-13B2438/2021
England/QEUH-13B275D/2021
England/QEUH-13B2711/2021
England/QEUH-13B27C6/2021
England/QEUH-13B27B7/2021
England/QEUH-13B22A7/2021
England/QEUH-13B259F/2021
England/QEUH-13B3491/2021
England/QEUH-13B25AE/2021
England/QEUH-13B2702/2021
England/QEUH-13B377A/2021
England/QEUH-13B376B/2021
England/QEUH-13B3543/2021
England/QEUH-13B280F/2021
England/QEUH-13B380E/2021
England/QEUH-13B374D/2021
England/QEUH-13B382C/2021
England/QEUH-13B422D/2021
England/CAMC-139B505/2021
England/QEUH-13B38E0/2021
England/QEUH-13B39A1/2021
England/QEUH-13B42E1/2021
England/QEUH-13B19A3/2021
England/CAMC-13A5553/2021
England/QEUH-13BE5A2/2021
England/CAMC-13A57E4/2021
England/CAMC-13A5535/2021
England/CAMC-13A5544/2021
England/CAMC-13A56E7/2021
England/CAMC-13A5641/2021
England/CAMC-13A5878/2021
England/CAMC-13A56F6/2021
England/CAMC-13A57D5/2021
England/CAMC-13A5869/2021
England/CAMC-13A56D8/2021
England/CAMC-13A581E/2021
England/CAMC-13A582D/2021
England/CAMC-13A5B51/2021
England/CAMC-13A5A09/2021
England/CAMC-13A5A45/2021
England/CAMC-13A5AEB/2021
England/CAMC-13A5975/2021
England/CAMC-13AFDD9/2021
England/CAMC-13A590C/2021
England/CAMC-13A592A/2021
England/CAMC-13A5A18/2021
England/CAMC-13B0124/2021
England/CAMC-13A5B33/2021
England/QEUH-13A7EA1/2021
England/CAMC-13A5B8E/2021
England/CAMC-13AFE5E/2021
England/CAMC-13A5C9A/2021
England/CAMC-13A5632/2021
England/CAMC-13AFEE5/2021
England/QEUH-13A9373/2021
England/QEUH-13A94DA/2021
England/CAMC-13A59EE/2021
England/QEUH-13A9504/2021
England/QEUH-13A9425/2021
England/QEUH-13A8198/2021
England/QEUH-13A7F71/2021
England/QEUH-13A949E/2021
England/QEUH-13A95C8/2021
England/QEUH-13A955F/2021
England/QEUH-13A9610/2021
England/QEUH-13A971D/2021
England/QEUH-13A7D3B/2021
England/QEUH-13A959B/2021
England/QEUH-13A98FC/2021
England/QEUH-13A8259/2021
England/QEUH-13A7C89/2021
England/QEUH-13A8022/2021
England/QEUH-13A8611/2021
England/QEUH-13A81A7/2021
England/QEUH-13A86C6/2021
England/QEUH-13A87B4/2021
England/QEUH-13A8A8E/2021
England/QEUH-13A8866/2021
England/QEUH-13A8927/2021
England/QEUH-13A8B7C/2021
England/QEUH-13A93DD/2021
England/QEUH-13A8CD3/2021
England/QEUH-13A8936/2021
England/QEUH-13A9434/2021
England/QEUH-13A9391/2021
England/QEUH-13A95AA/2021
England/QEUH-13A9364/2021
England/QEUH-13A95B9/2021
England/QEUH-13A94E9/2021
England/QEUH-13A94F8/2021
England/QEUH-13A967A/2021
England/QEUH-13A965C/2021
England/QEUH-13A87C3/2021
England/QEUH-13A97C2/2021
England/QEUH-13A970E/2021
England/QEUH-13A9689/2021
England/QEUH-13A972C/2021
England/QEUH-13A9838/2021
England/QEUH-13A97E0/2021
England/QEUH-13A98A1/2021
England/QEUH-13A96D4/2021
England/QEUH-13A9883/2021
England/QEUH-13A97D1/2021
England/QEUH-13A9892/2021
England/QEUH-13AA13C/2021
England/QEUH-13A97FF/2021
England/QEUH-13AA099/2021
England/QEUH-13AA239/2021
England/QEUH-13A9FBB/2021
England/QEUH-13AA15A/2021
England/QEUH-13A9F15/2021
England/QEUH-13AA248/2021
England/QEUH-13AA14B/2021
England/QEUH-13AA2C0/2021
England/QEUH-13AA460/2021
England/QEUH-13AA433/2021
England/QEUH-13AA381/2021
England/QEUH-13ACCDF/2021
England/QEUH-13ACDCD/2021
England/QEUH-13ACCB1/2021
England/QEUH-13ACD54/2021
England/QEUH-13ACD27/2021
England/QEUH-13ACCFD/2021
England/QEUH-13A81B6/2021
England/QEUH-13A8268/2021
England/QEUH-13A8329/2021
England/QEUH-13A83ED/2021
England/QEUH-13A831A/2021
England/QEUH-13A849F/2021
England/QEUH-13A87A5/2021
England/QEUH-13A8875/2021
England/QEUH-13A84AE/2021
England/QEUH-13A8945/2021
England/QEUH-13A8884/2021
England/QEUH-13A89EB/2021
England/QEUH-13A8A9D/2021
England/QEUH-13A8B5E/2021
England/QEUH-13A89DC/2021
England/QEUH-13A8A06/2021
England/QEUH-13A86D5/2021
England/QEUH-13A8B4F/2021
England/QEUH-13A8ABB/2021
England/QEUH-13A8B6D/2021
England/QEUH-13A8BF4/2021
England/QEUH-13A8A7F/2021
England/QEUH-13A8C00/2021
England/QEUH-13A8C1F/2021
England/QEUH-13A9A8D/2021
England/QEUH-13A9B5D/2021
England/QEUH-13A9A9C/2021
England/QEUH-13A9BF3/2021
England/QEUH-13A9A7E/2021
England/QEUH-13A99DB/2021
England/QEUH-13A8CC4/2021
England/QEUH-13AA011/2021
England/QEUH-13A9F06/2021
England/QEUH-13A9F60/2021
England/QEUH-13A9D57/2021
England/QEUH-13A9FCA/2021
England/QEUH-13A9FD9/2021
England/QEUH-13AA07B/2021
England/QEUH-13AA2B1/2021
England/QEUH-13AA08A/2021
England/QEUH-13AA1F0/2021
England/QEUH-13AA1E1/2021
England/QEUH-13AA187/2021
England/QEUH-13AA0D5/2021
England/QEUH-13AA20C/2021
England/QEUH-13AA2A2/2021
England/QEUH-13AA2FD/2021
England/QEUH-13AA3BE/2021
England/QEUH-13A9CB4/2021
England/QEUH-13AA4D9/2021
England/QEUH-13AA363/2021
England/QEUH-13AA3CD/2021
England/QEUH-13AA49D/2021
England/QEUH-13AA4CA/2021
England/QEUH-13AA415/2021
England/QEUH-13AA47F/2021
England/QEUH-13AA424/2021
England/QEUH-13ACD63/2021
England/QEUH-13ACD81/2021
England/QEUH-13ACC84/2021
England/QEUH-13ACCA2/2021
England/QEUH-13ACDDC/2021
England/QEUH-13ACD72/2021
England/QEUH-13ACCEE/2021
England/QEUH-13ACDBE/2021
England/QEUH-13ACD18/2021
England/QEUH-13ACC75/2021
England/QEUH-13ACCC0/2021
England/QEUH-13ACD90/2021
England/QEUH-13ACDAF/2021
England/QEUH-13ACD45/2021
England/QEUH-13ACD36/2021
England/CAMC-139E1C2/2021
England/QEUH-13ACC66/2021
England/QEUH-13ACC93/2021
England/CAMC-139E001/2021
England/CAMC-139E195/2021
England/CAMC-139E1A4/2021
England/CAMC-139E238/2021
England/CAMC-139E04D/2021
England/CAMC-139E13B/2021
England/CAMC-139DFF6/2021
England/CAMC-139E02F/2021
England/CAMC-139E2B0/2021
England/CAMC-139E2CF/2021
England/QEUH-13A9B3F/2021
England/QEUH-13A9B4E/2021
England/QEUH-13A99EA/2021
England/QEUH-13A9E18/2021
England/QEUH-13A9CC3/2021
England/QEUH-13A9EDC/2021
England/QEUH-13A9E36/2021
England/QEUH-13A9E45/2021
England/QEUH-13A9C0F/2021
England/QEUH-13A9D75/2021
England/QEUH-13A9E54/2021
England/QEUH-13A9EEB/2021
England/CAMC-139DFD8/2021
England/CAMC-139C73B/2021
England/CAMC-139DFC9/2021
England/CAMC-139DF7E/2021
England/CAMC-139DF9C/2021
England/CAMC-139DF6F/2021
England/CAMC-139DF8D/2021
England/CAMC-139DFBA/2021
England/CAMC-139DFAB/2021
England/CAMC-139E05C/2021
England/CAMC-139DFE7/2021
England/CAMC-139E0E3/2021
England/CAMC-139E03E/2021
England/CAMC-139E0A7/2021
England/CAMC-139E0B6/2021
England/CAMC-139E07A/2021
England/CAMC-139E0D4/2021
England/CAMC-139E098/2021
England/CAMC-139E010/2021
England/CAMC-139E089/2021
England/CAMC-139E11D/2021
England/CAMC-139E0C5/2021
England/CAMC-139E159/2021
England/CAMC-139E06B/2021
England/CAMC-139E14A/2021
England/CAMC-139E168/2021
England/CAMC-139E10E/2021
England/CAMC-139E21A/2021
England/CAMC-139E265/2021
England/CAMC-139E177/2021
England/CAMC-139E247/2021
England/CAMC-139E186/2021
England/CAMC-139E2A1/2021
England/CAMC-139E20B/2021
England/CAMC-139E1B3/2021
England/CAMC-139E274/2021
England/CAMC-139E1FF/2021
England/CAMC-139E292/2021
England/CAMC-139E256/2021
England/CAMC-139E1E0/2021
England/CAMC-139E1D1/2021
England/CAMC-139E308/2021
England/CAMC-139E326/2021
England/CAMC-139E283/2021
England/CAMC-139E317/2021
England/CAMC-139E2FC/2021
England/CAMC-139E2DE/2021
England/CAMC-139E2ED/2021
Scotland/QEUH-13AD1DF/2021
Scotland/QEUH-13AD087/2021
Scotland/QEUH-13B0AFC/2021
Scotland/QEUH-13AD0A5/2021
Scotland/QEUH-13B0ADE/2021
Scotland/QEUH-13B0C8D/2021
Scotland/QEUH-13B0BBD/2021
Scotland/QEUH-13B0E4B/2021
Scotland/QEUH-13B1071/2021
Scotland/QEUH-13B1D3E/2021
Scotland/QEUH-13B1C8C/2021
Scotland/QEUH-13B0D3F/2021
Scotland/QEUH-13B1CD7/2021
Scotland/QEUH-13B1CB9/2021
Scotland/QEUH-13B1F29/2021
Scotland/QEUH-13B1FED/2021
Scotland/QEUH-13B1F65/2021
Scotland/QEUH-13B1FCF/2021
Scotland/QEUH-13B1C9B/2021
Scotland/QEUH-13B1E68/2021
Scotland/QEUH-13B1D6B/2021
Scotland/QEUH-13B1EE0/2021
Scotland/QEUH-13B1E2C/2021
Scotland/QEUH-13B2007/2021
Scotland/QEUH-13B1FA1/2021
Scotland/QEUH-13B1EA4/2021
Scotland/QEUH-13B1DF2/2021
Scotland/QEUH-13B1DE3/2021
Scotland/QEUH-13B1F92/2021
Scotland/QEUH-13B20DA/2021
Scotland/QEUH-13B209E/2021
Scotland/QEUH-13B2061/2021
Scotland/QEUH-13B21AA/2021
Scotland/QEUH-13B219B/2021
Scotland/QEUH-13B20E9/2021
Scotland/QEUH-13B2104/2021
Scotland/QEUH-13B21C8/2021
Scotland/QEUH-13B3DE1/2021
Scotland/QEUH-13B3F63/2021
Scotland/QEUH-13B39FC/2021
Scotland/QEUH-13B3C02/2021
Scotland/QEUH-13B3BD8/2021
Scotland/QEUH-13B3ABD/2021
Scotland/QEUH-13B3B8D/2021
Scotland/QEUH-13B3DA5/2021
Scotland/QEUH-13B222F/2021
Scotland/QEUH-13B3CE4/2021
Scotland/QEUH-13B3B14/2021
Scotland/QEUH-13BEA2B/2021
Scotland/QEUH-13B3C8A/2021
Scotland/QEUH-13BEB91/2021
Scotland/QEUH-13ADBB3/2021
Scotland/QEUH-13ADAA7/2021
Scotland/QEUH-13ADCCF/2021
Scotland/QEUH-13ADA98/2021
Scotland/QEUH-13BEE3E/2021
Scotland/QEUH-13ADAF2/2021
Scotland/QEUH-13B3D96/2021
Scotland/QEUH-13ADDEA/2021
Scotland/QEUH-13ADB59/2021
Scotland/QEUH-13B0B62/2021
Scotland/QEUH-13B0C23/2021
Scotland/QEUH-13ADEAB/2021
Scotland/QEUH-13ADD26/2021
Scotland/QEUH-13B0BCC/2021
Scotland/QEUH-13B0C7E/2021
Scotland/QEUH-13B0F66/2021
Scotland/QEUH-13B1017/2021
Scotland/QEUH-13B1C6E/2021
Scotland/QEUH-13B0D4E/2021
Scotland/QEUH-13B0EA5/2021
Scotland/QEUH-13B1CE6/2021
Scotland/QEUH-13B1CAA/2021
Scotland/QEUH-13B1E59/2021
Scotland/QEUH-13B1E0E/2021
Scotland/QEUH-13B1F0B/2021
Scotland/QEUH-13ADC1A/2021
Scotland/QEUH-13B1D2F/2021
Scotland/QEUH-13B1EC2/2021
Scotland/QEUH-13B1E4A/2021
Scotland/QEUH-13B1D5C/2021
Scotland/QEUH-13B1D98/2021
Scotland/QEUH-13B1D4D/2021
Scotland/QEUH-13B1EB3/2021
Scotland/QEUH-13B1ED1/2021
Scotland/QEUH-13ADEF6/2021
Scotland/QEUH-13B2052/2021
Scotland/QEUH-13B1E1D/2021
Scotland/QEUH-13B1F74/2021
Scotland/QEUH-13B1F83/2021
Scotland/QEUH-13B21B9/2021
Scotland/QEUH-13B2043/2021
Scotland/QEUH-13B208F/2021
Scotland/QEUH-13B2E49/2021
Scotland/QEUH-13B2201/2021
Scotland/QEUH-13B216E/2021
Scotland/QEUH-13B20AD/2021
Scotland/QEUH-13B21D7/2021
Scotland/QEUH-13B2113/2021
Scotland/QEUH-13B2140/2021
Scotland/QEUH-13B20F8/2021
Scotland/QEUH-13B32A6/2021
Scotland/QEUH-13B3A53/2021
Scotland/QEUH-13B3A9F/2021
Scotland/QEUH-13B3CF3/2021
Scotland/QEUH-13B3C4E/2021
Scotland/QEUH-13B3ADB/2021
Scotland/QEUH-13B3C5D/2021
Scotland/QEUH-13B3EA2/2021
Scotland/QEUH-13B4B9B/2021
Scotland/QEUH-13B3F27/2021
Scotland/QEUH-13B3D2D/2021
Scotland/QEUH-13B3D78/2021
Scotland/QEUH-13B4CA7/2021
Scotland/QEUH-13B4CD4/2021
Scotland/QEUH-13B3C99/2021
Scotland/QEUH-13B4C2F/2021
Scotland/QEUH-13B4CB6/2021
Scotland/QEUH-13B4C5C/2021
Scotland/QEUH-13B4C01/2021
Scotland/QEUH-13B4BF5/2021
Scotland/QEUH-13B30F7/2021
Scotland/QEUH-13B4D77/2021
Scotland/QEUH-13B4CC5/2021
Scotland/QEUH-13B4E1A/2021
Scotland/QEUH-13B4D68/2021
Scotland/QEUH-13B4E29/2021
Scotland/QEUH-13B5013/2021
Scotland/QEUH-13B4E38/2021
Scotland/QEUH-13B4EDE/2021
Scotland/QEUH-13B4EFC/2021
Scotland/QEUH-13B3B7E/2021
Scotland/QEUH-13B512F/2021
Scotland/QEUH-13B506E/2021
Scotland/QEUH-13B5110/2021
Scotland/QEUH-13B50AA/2021
Scotland/QEUH-13B505F/2021
Scotland/QEUH-13B5040/2021
Scotland/QEUH-13B5365/2021
Scotland/QEUH-13B5356/2021
Scotland/QEUH-13B53ED/2021
Scotland/QEUH-13B54BD/2021
Scotland/QEUH-13B55D8/2021
Scotland/QEUH-13B55C9/2021
Scotland/QEUH-13B5620/2021
Scotland/QEUH-13B5699/2021
Scotland/QEUH-13B616A/2021
Scotland/QEUH-13B56E4/2021
Scotland/QEUH-13B61B5/2021
Scotland/QEUH-13B16BB/2021
Scotland/QEUH-13B168E/2021
Scotland/QEUH-13B16CA/2021
Scotland/QEUH-13B17D6/2021
Scotland/QEUH-13B174F/2021
Scotland/QEUH-13B1897/2021
Scotland/QEUH-13B1B16/2021
Scotland/QEUH-13B1B61/2021
Scotland/QEUH-13B1ABF/2021
Scotland/QEUH-13B1B25/2021
Scotland/QEUH-13B1A46/2021
Scotland/QEUH-13B1976/2021
Scotland/QEUH-13B1967/2021
Scotland/QEUH-13B1800/2021
Scotland/QEUH-13B2298/2021
Scotland/QEUH-13B24CF/2021
Scotland/QEUH-13B18C4/2021
Scotland/QEUH-13B23B3/2021
Scotland/QEUH-13B22D4/2021
Scotland/QEUH-13B2447/2021
Scotland/QEUH-13B23E0/2021
Scotland/QEUH-13B223E/2021
Scotland/QEUH-13B234A/2021
Scotland/QEUH-13B23FF/2021
Scotland/QEUH-13B2456/2021
Scotland/QEUH-13B240B/2021
Scotland/QEUH-13B2395/2021
Scotland/QEUH-13B232C/2021
Scotland/QEUH-13B2492/2021
Scotland/QEUH-13B24B0/2021
Scotland/QEUH-13B23D1/2021
Scotland/QEUH-13B22C5/2021
Scotland/QEUH-13B2517/2021
Scotland/QEUH-13B2535/2021
Scotland/QEUH-13B24A1/2021
Scotland/QEUH-13B2580/2021
Scotland/QEUH-13B26F6/2021
Scotland/QEUH-13B25F9/2021
Scotland/QEUH-13B2526/2021
Scotland/QEUH-13B267E/2021
Scotland/QEUH-13B26C9/2021
Scotland/QEUH-13B2614/2021
Scotland/QEUH-13B266F/2021
Scotland/QEUH-13B25CC/2021
Scotland/QEUH-13B2632/2021
Scotland/QEUH-13B2605/2021
Scotland/QEUH-13B26AB/2021
Scotland/QEUH-13B273F/2021
Scotland/QEUH-13B268D/2021
Scotland/QEUH-13B27A8/2021
Scotland/QEUH-13B27D5/2021
Scotland/QEUH-13B36F5/2021
Scotland/QEUH-13B3534/2021
Scotland/QEUH-13B3552/2021
Scotland/QEUH-13B369B/2021
Scotland/QEUH-13B33D0/2021
Scotland/QEUH-13B3604/2021
Scotland/QEUH-13B367D/2021
Scotland/QEUH-13B27E4/2021
Scotland/QEUH-13B3789/2021
Scotland/QEUH-13B358F/2021
Scotland/QEUH-13B3525/2021
Scotland/QEUH-13B27F3/2021
Scotland/QEUH-13B373E/2021
Scotland/QEUH-13B390B/2021
Scotland/QEUH-13B383B/2021
Scotland/QEUH-13B4427/2021
Scotland/QEUH-13B4418/2021
Scotland/QEUH-13B3983/2021
Scotland/QEUH-13B41F3/2021
Scotland/QEUH-13B42A5/2021
Scotland/QEUH-13B3965/2021
Scotland/QEUH-13B38A4/2021
Scotland/QEUH-13B408D/2021
Scotland/QEUH-13B38C2/2021
Scotland/QEUH-13B44EB/2021
Scotland/QEUH-13B42B4/2021
Scotland/QEUH-13B4EED/2021
Scotland/QEUH-13B4F9F/2021
Scotland/QEUH-13B513E/2021
Scotland/QEUH-13BB763/2021
Scotland/QEUH-13BCAB4/2021
Scotland/QEUH-13B5101/2021
Scotland/QEUH-13B5374/2021
Scotland/QEUH-13AA767/2021
Scotland/QEUH-13AA758/2021
Scotland/QEUH-13AD676/2021
Scotland/QEUH-13AD5B5/2021
Scotland/QEUH-13AD4F4/2021
Scotland/QEUH-13AA776/2021
Scotland/QEUH-13AE10B/2021
Scotland/QEUH-13AE262/2021
Scotland/QEUH-13AD931/2021
Scotland/QEUH-13AE657/2021
Scotland/QEUH-13AE059/2021
Scotland/QEUH-13AE754/2021
Scotland/QEUH-13AE6A2/2021
Scotland/QEUH-13AE420/2021
Scotland/QEUH-13AE1A1/2021
Scotland/QEUH-13AE1DE/2021
Scotland/QEUH-13AE43F/2021
Scotland/QEUH-13AE3F6/2021
Scotland/QEUH-13AE323/2021
Scotland/QEUH-13AE815/2021
Scotland/QEUH-13AE8F7/2021
Scotland/QEUH-13AE88E/2021
Scotland/QEUH-13AE89D/2021
Scotland/QEUH-13AE833/2021
Scotland/QEUH-13AE9F4/2021
Scotland/QEUH-13AE772/2021
Scotland/QEUH-13AE9C7/2021
Scotland/QEUH-13AEA5B/2021
Scotland/QEUH-13AE9B8/2021
Scotland/QEUH-13AEA79/2021
Scotland/QEUH-13B117E/2021
Scotland/QEUH-13B10F9/2021
Scotland/QEUH-13AEB0D/2021
Scotland/QEUH-13B12C6/2021
Scotland/QEUH-13AEB3A/2021
Scotland/QEUH-13AEB49/2021
Scotland/QEUH-13B116F/2021
Scotland/QEUH-13B12D5/2021
Scotland/QEUH-13B1A64/2021
Scotland/QEUH-13B1563/2021
Scotland/QEUH-13B11BA/2021
Scotland/QEUH-13B1615/2021
Scotland/QEUH-13AE99A/2021
Scotland/QEUH-13B15EB/2021
Scotland/QEUH-13B22E3/2021
Scotland/QEUH-13B2289/2021
Scotland/QEUH-13B2359/2021
Scotland/QEUH-13B231D/2021
Scotland/QEUH-13B1A0A/2021
Scotland/QEUH-13B2553/2021
Scotland/QEUH-13B241A/2021
Scotland/QEUH-13AE8D9/2021
Scotland/QEUH-13B24DE/2021
Scotland/QEUH-13AEA4C/2021
Scotland/QEUH-13B2562/2021
Scotland/QEUH-13B25DB/2021
Scotland/QEUH-13B381D/2021
Scotland/QEUH-13B35E9/2021
Scotland/QEUH-13B3464/2021
Scotland/QEUH-13B2720/2021
Scotland/QEUH-13B3974/2021
Scotland/QEUH-13AEB1C/2021
Scotland/QEUH-13B375C/2021
Scotland/QEUH-13B3473/2021
Scotland/QEUH-13B38FF/2021
Scotland/QEUH-13B44DC/2021
Scotland/QEUH-13B3FCD/2021
Scotland/QEUH-13B3FBE/2021
Scotland/QEUH-13B4375/2021
Scotland/QEUH-13B3992/2021
Scotland/QEUH-13B407E/2021
Scotland/QEUH-13BE706/2021
Scotland/QEUH-13BE93D/2021
Scotland/QEUH-13BE87C/2021
Scotland/QEUH-13A7BF5/2021
Scotland/QEUH-13BF50B/2021
Scotland/QEUH-13A7BE6/2021
Scotland/QEUH-13A7C3E/2021
Scotland/QEUH-13A7CF2/2021
Scotland/QEUH-13A7CB6/2021
Scotland/QEUH-13A7D68/2021
Scotland/QEUH-13A7D59/2021
Scotland/QEUH-13A7D4A/2021
Scotland/QEUH-13A7EED/2021
Scotland/QEUH-13A7CA7/2021
Scotland/QEUH-13A7F9F/2021
Scotland/QEUH-13A7E29/2021
Scotland/QEUH-13A7FAE/2021
Scotland/QEUH-13A7F80/2021
Scotland/QEUH-13A8031/2021
Scotland/QEUH-13A7EDE/2021
Scotland/QEUH-13A805F/2021
Scotland/QEUH-13A7E1A/2021
Scotland/QEUH-13A809B/2021
Scotland/QEUH-13A8101/2021
Scotland/QEUH-13A814D/2021
Scotland/QEUH-13A806E/2021
Scotland/QEUH-13A7FDB/2021
Scotland/QEUH-13A8110/2021
Scotland/QEUH-13A88B1/2021
Scotland/QEUH-13A8778/2021
Scotland/QEUH-13A880C/2021
Scotland/QEUH-13A8981/2021
Scotland/QEUH-13A8972/2021
Scotland/QEUH-13A8787/2021
Scotland/QEUH-13A8918/2021
Scotland/QEUH-13A88C0/2021
Scotland/QEUH-13A89CD/2021
Scotland/QEUH-13A8AE8/2021
Scotland/QEUH-13A8C3D/2021
Scotland/QEUH-13A8AF7/2021
Scotland/QEUH-13A8C97/2021
Scotland/QEUH-13A8D1C/2021
Scotland/QEUH-13A8A33/2021
Scotland/QEUH-13A8D58/2021
Scotland/QEUH-13A9416/2021
Scotland/QEUH-13A94BC/2021
Scotland/QEUH-13A8BA9/2021
Scotland/QEUH-13A9407/2021
Scotland/QEUH-13A93EC/2021
Scotland/QEUH-13A8C5B/2021
Scotland/QEUH-13A9443/2021
Scotland/QEUH-13A93FB/2021
Scotland/QEUH-13A9346/2021
Scotland/QEUH-13A9355/2021
Scotland/QEUH-13A94CB/2021
Scotland/QEUH-13A958C/2021
Scotland/QEUH-13A957D/2021
Scotland/QEUH-13A963E/2021
Scotland/QEUH-13A96C5/2021
Scotland/QEUH-13A9382/2021
Scotland/QEUH-13A956E/2021
Scotland/QEUH-13A9786/2021
Scotland/QEUH-13A964D/2021
Scotland/QEUH-13A9856/2021
Scotland/QEUH-13A999F/2021
Scotland/QEUH-13A9980/2021
Scotland/QEUH-13A9777/2021
Scotland/QEUH-13A9874/2021
Scotland/QEUH-13A9971/2021
Scotland/QEUH-13A9908/2021
Scotland/QEUH-13A98B0/2021
Scotland/QEUH-13A9865/2021
Scotland/QEUH-13A9847/2021
Scotland/QEUH-13A9BB7/2021
Scotland/QEUH-13A9B11/2021
Scotland/QEUH-13A9AF6/2021
Scotland/QEUH-13A97B3/2021
Scotland/QEUH-13A9A50/2021
Scotland/QEUH-13A9B6C/2021
Scotland/QEUH-13A9DEE/2021
Scotland/QEUH-13A9E90/2021
Scotland/QEUH-13A9F24/2021
Scotland/QEUH-13A9EAF/2021
Scotland/QEUH-13A9C87/2021
Scotland/QEUH-13A9D0C/2021
Scotland/QEUH-13A9DDF/2021
Scotland/QEUH-13A9FF7/2021
Scotland/QEUH-13A9E81/2021
Scotland/QEUH-13A9F42/2021
Scotland/QEUH-13AA0B7/2021
Scotland/QEUH-13A9F33/2021
Scotland/QEUH-13A9FE8/2021
Scotland/QEUH-13AA002/2021
Scotland/QEUH-13AA3AF/2021
Scotland/QEUH-13A9F51/2021
Scotland/QEUH-13AA0A8/2021
Scotland/QEUH-13AA372/2021
Scotland/QEUH-13AA2EE/2021
Scotland/QEUH-13AA390/2021
Scotland/QEUH-13AA451/2021
Scotland/QEUH-13AA22A/2021
Scotland/QEUH-13AA2DF/2021
Scotland/QEUH-13AA0C6/2021
Scotland/QEUH-13AA442/2021
Scotland/QEUH-13AA178/2021
Scotland/QEUH-13AAB89/2021
Scotland/QEUH-13AAC3B/2021
Scotland/QEUH-13AAB98/2021
Scotland/QEUH-13AA169/2021
Scotland/QEUH-13AAD1A/2021
Scotland/QEUH-13AAD0B/2021
Scotland/QEUH-13AAC4A/2021
Scotland/QEUH-13AAF50/2021
Scotland/QEUH-13AAC59/2021
Scotland/QEUH-13AAE9F/2021
Scotland/QEUH-13AADDE/2021
Scotland/QEUH-13AAE71/2021
Scotland/QEUH-13AAFF6/2021
Scotland/QEUH-13AAF32/2021
Scotland/QEUH-13AB010/2021
Scotland/QEUH-13A9BD5/2021
Scotland/QEUH-13A9B02/2021
Scotland/QEUH-13A9A32/2021
Scotland/QEUH-13AAAB9/2021
England/CAMC-13AEC91/2021
Wales/CAMC-13AEC73/2021
England/CAMC-13AF1BF/2021
England/CAMC-13AEC64/2021
England/CAMC-13AEE04/2021
England/CAMC-13AEBD0/2021
England/CAMC-13AF146/2021
Scotland/QEUH-13A9DC0/2021
England/CAMC-13AF119/2021
England/CAMC-13AEFA7/2021
England/CAMC-13AF2AD/2021
England/CAMC-13AF261/2021
England/CAMC-13AF762/2021
England/CAMC-13AF304/2021
England/CAMC-13AF401/2021
England/CAMC-13AF3E6/2021
England/CAMC-13AF5A4/2021
England/CAMC-13AF8E7/2021
England/CAMC-13AF8C9/2021
England/CAMC-13AF35F/2021
England/CAMC-13AF7DB/2021
England/CAMC-13AEB94/2021
England/CAMC-13AFAA5/2021
England/CAMC-13AF3C8/2021
England/CAMC-13AFD33/2021
Scotland/CAMC-13B74CA/2021
England/CAMC-13AF4B6/2021
Scotland/CAMC-13B74AC/2021
England/CAMC-13AF98A/2021
England/CAMC-13AEB58/2021
England/CAMC-13AEBEF/2021
England/CAMC-13AECA0/2021
England/CAMC-13AEEE6/2021
England/CAMC-13AEED7/2021
England/CAMC-13AEC55/2021
England/CAMC-13AEC82/2021
England/CAMC-13AEEAA/2021
England/CAMC-13AEFF2/2021
England/CAMC-13AED8F/2021
England/CAMC-13AF10A/2021
England/CAMC-13AECCE/2021
England/CAMC-13AEF98/2021
England/CAMC-13AF322/2021
England/CAMC-13AEF6B/2021
England/CAMC-13AED9E/2021
England/CAMC-13AF2DA/2021
England/CAMC-13AF270/2021
England/CAMC-13AF1DD/2021
England/CAMC-13AF191/2021
England/CAMC-13AF410/2021
England/CAMC-13AF3AA/2021
England/CAMC-13AF331/2021
England/CAMC-13AF3D7/2021
England/CAMC-13AF47A/2021
England/CAMC-13AF3B9/2021
England/CAMC-13AF586/2021
Scotland/CAMC-13AF568/2021
England/CAMC-13AF5D1/2021
England/CAMC-13AF54A/2021
England/CAMC-13AF577/2021
England/CAMC-13AF5E0/2021
England/CAMC-13AF498/2021
England/CAMC-13AF7F9/2021
England/CAMC-13AF708/2021
England/CAMC-13AF79F/2021
Scotland/CAMC-13AF683/2021
England/CAMC-13AFC09/2021
England/CAMC-13AF7EA/2021
England/CAMC-13AFCCD/2021
England/CAMC-13AFD15/2021
England/MILK-13E2ED7/2021
England/CAMC-13AF0D0/2021
England/MILK-13CC732/2021
Scotland/QEUH-13B2025/2021
England/MILK-13CC87B/2021
England/MILK-13CBA76/2021
England/MILK-13CB89A/2021
England/ALDP-13DB581/2021
England/MILK-13CC9A5/2021
England/MILK-13CC477/2021
England/MILK-13CC987/2021
England/MILK-13CC76F/2021
England/MILK-13CCDE5/2021
England/MILK-13CB95B/2021
England/MILK-13CCD8B/2021
England/ALDP-13DB6F7/2021
England/ALDP-13DB75E/2021
England/ALDP-13DB7E5/2021
England/ALDP-13DB74F/2021
England/ALDP-13DB800/2021
England/ALDP-13DB86A/2021
England/ALDP-13DB83D/2021
England/ALDP-13DB615/2021
England/ALDP-13DB81F/2021
England/ALDP-13DB84C/2021
England/MILK-13CCC15/2021
England/CAMC-13B6F42/2021
England/ALDP-13DB85B/2021
England/ALDP-13DB82E/2021
England/CAMC-13D23F9/2021
England/ALDP-13DB7F4/2021
England/CAMC-13D246F/2021
England/CAMC-13D272A/2021
England/CAMC-13D2229/2021
England/CAMC-13B6F60/2021
England/CAMC-13B707B/2021
England/CAMC-13D2414/2021
England/ALDP-13DB879/2021
England/CAMC-13D25D5/2021
England/CAMC-13B6A6F/2021
England/CAMC-13D2669/2021
England/CAMC-13D2441/2021
England/CAMC-13D2265/2021
England/MILK-13CCE00/2021
England/CAMC-13D26F0/2021
England/CAMC-13D26D2/2021
England/CAMC-13D261E/2021
England/CAMC-13B6A7E/2021
England/CAMC-13B6D75/2021
Wales/CAMC-13B6CC3/2021
England/CAMC-13B6E45/2021
England/CAMC-13B6D48/2021
England/CAMC-13B6EEB/2021
England/CAMC-13B70F3/2021
England/CAMC-13B711E/2021
England/CAMC-13B6F15/2021
England/CAMC-13B6ECD/2021
England/CAMC-13B710F/2021
England/CAMC-13B0203/2021
England/CAMC-13B6BF3/2021
England/CAMC-13B713C/2021
England/CAMC-13AF87E/2021
England/CAMC-13B708A/2021
England/CAMC-13B68ED/2021
England/CAMC-13B6971/2021
England/CAMC-13B6ABA/2021
England/CAMC-13B6D2A/2021
England/CAMC-13B6A32/2021
England/CAMC-13B71D2/2021
England/CAMC-13B6B8A/2021
England/CAMC-13B71C3/2021
England/CAMC-13B6CF0/2021
England/CAMC-13B7275/2021
England/CAMC-13B7363/2021
England/CAMC-13B721B/2021
England/CAMC-13B71B4/2021
England/CAMC-13B7293/2021
England/CAMC-13B720C/2021
England/CAMC-13B72EE/2021
England/CAMC-13B73BE/2021
England/CAMC-13B72A2/2021
England/CAMC-13B7318/2021
England/CAMC-13B7460/2021
England/CAMC-13B73AF/2021
England/CAMC-13B7530/2021
England/CAMC-13B758B/2021
England/CAMC-13B75E5/2021
England/CAMC-13B780A/2021
England/CAMC-13B77EF/2021
England/CAMC-13B75A9/2021
England/CAMC-13B761F/2021
England/CAMC-13B749D/2021
Northern_Ireland/CAMC-13AEE6E/2021
England/CAMC-13B76A6/2021
England/CAMC-13B7A04/2021
England/CAMC-13B7907/2021
England/CAMC-13B765B/2021
England/CAMC-13AEFE3/2021
England/CAMC-13B759A/2021
England/CAMC-13AEDF8/2021
England/CAMC-13AEF4D/2021
England/CAMC-13AECDD/2021
England/CAMC-13B7A40/2021
England/CAMC-13AEB85/2021
England/CAMC-13AEDBC/2021
England/CAMC-13AF2F8/2021
England/CAMC-13AF1EC/2021
England/CAMC-13AF726/2021
England/CAMC-13AFB1B/2021
England/CAMC-13AF1CE/2021
England/ALDP-13C8EAA/2021
England/CAMC-13AFBA2/2021
England/ALDP-13C989C/2021
England/ALDP-13C8FA7/2021
England/MILK-13C9498/2021
England/ALDP-13C8E22/2021
England/MILK-13C9717/2021
England/CAMC-13B7794/2021
England/ALDP-13C9164/2021
England/ALDP-13C9340/2021
England/ALDP-13C9999/2021
England/ALDP-13C99B7/2021
England/MILK-13C9568/2021
England/MILK-13CC1BC/2021
England/MILK-13CAB38/2021
England/MILK-13CA9E3/2021
England/MILK-13CAD23/2021
England/MILK-13CA804/2021
England/MILK-13CAC71/2021
England/MILK-13CB171/2021
England/MILK-13CB19F/2021
England/ALDP-13C986F/2021
England/MILK-13CB487/2021
England/MILK-13CB223/2021
England/MILK-13CB3E4/2021
England/MILK-13CB681/2021
England/MILK-13CB4F0/2021
England/MILK-13CD2F4/2021
England/ALDP-13C85E1/2021
England/ALDP-13C7BA4/2021
England/ALDP-13C8C91/2021
England/ALDP-13C87EB/2021
England/MILK-13CD24F/2021
England/MILK-13CD2A9/2021
England/ALDP-13C8AE2/2021
England/MILK-13CD26D/2021
England/ALDP-13C76FE/2021
England/QEUH-13C7D71/2021
England/ALDP-13C7764/2021
England/ALDP-13C8684/2021
England/ALDP-13C89A9/2021
England/ALDP-13C7C74/2021
England/ALDP-13C8A5B/2021
England/ALDP-13C8AD3/2021
England/MILK-13CD045/2021
England/ALDP-13C8D52/2021
England/QEUH-13C7EE7/2021
England/ALDP-13C7A01/2021
England/QEUH-13C7CFC/2021
England/QEUH-13C804A/2021
England/QEUH-13C4855/2021
England/QEUH-13C6F30/2021
England/ALDP-13C6AB7/2021
England/ALDP-13C6AD5/2021
England/ALDP-13C6AA8/2021
England/QEUH-13C3AD8/2021
England/ALDP-13C6AC6/2021
England/QEUH-13C645F/2021
England/ALDP-13C6A7B/2021
England/ALDP-13C6A99/2021
England/MILK-13BBBB2/2021
England/QEUH-13C6B0F/2021
England/QEUH-13C26E4/2021
England/CAMC-13AFEB8/2021
England/CAMC-13A576C/2021
England/ALDP-13C64C8/2021
England/CAMC-13A5605/2021
England/CAMC-13A5B24/2021
England/MILK-13BBFA7/2021
England/MILK-13BBC64/2021
England/MILK-13BBF4D/2021
England/MILK-13BBEE6/2021
England/QEUH-13AA62E/2021
England/QEUH-13AA6E2/2021
England/QEUH-13AA6F1/2021
England/QEUH-13AA916/2021
England/QEUH-13AA66A/2021
England/QEUH-13BD28E/2021
England/QEUH-13AA785/2021
England/QEUH-13AA9F8/2021
England/QEUH-13AA855/2021
England/CAMC-13A5993/2021
England/CAMC-13A5BCA/2021
England/CAMC-13A58E1/2021
England/CAMC-139C74A/2021
England/CAMC-13B00BE/2021
England/CAMC-13A567E/2021
England/MILK-13B0670/2021
England/MILK-13B5ACA/2021
England/CAMC-13AFF79/2021
England/MILK-13B5DEF/2021
England/MILK-13B5D94/2021
England/MILK-13B2B8E/2021
England/MILK-13B4955/2021
England/MILK-13B06AD/2021
England/QEUH-13AA5E5/2021
England/MILK-13B5FAD/2021
England/MILK-13B5F43/2021
England/MILK-13B5ECE/2021
England/MILK-13B5787/2021
England/QEUH-13AA63D/2021
England/QEUH-13AA61F/2021
England/QEUH-13AA64C/2021
England/QEUH-13AA697/2021
England/QEUH-13AA679/2021
England/QEUH-13AA65B/2021
England/QEUH-13AA6B5/2021
England/QEUH-13AA688/2021
Wales/QEUH-13AA70D/2021
England/QEUH-13AA6C4/2021
England/QEUH-13AA6D3/2021
England/QEUH-13AA72B/2021
England/QEUH-13AA6A6/2021
England/QEUH-13AA7A3/2021
England/QEUH-13AA73A/2021
England/QEUH-13AA7B2/2021
England/QEUH-13AA794/2021
England/QEUH-13AA749/2021
England/QEUH-13AA7D0/2021
England/QEUH-13AA71C/2021
England/QEUH-13AA7C1/2021
England/QEUH-13AA7FE/2021
England/QEUH-13AA828/2021
England/QEUH-13AA80A/2021
England/QEUH-13AA882/2021
England/QEUH-13AA873/2021
England/QEUH-13AA8FB/2021
England/QEUH-13AA8EC/2021
England/QEUH-13AA8A0/2021
England/QEUH-13AA8DD/2021
England/QEUH-13AA837/2021
England/QEUH-13AA864/2021
England/QEUH-13AA8CE/2021
England/QEUH-13AA891/2021
Wales/QEUH-13AA934/2021
England/QEUH-13AA9CB/2021
England/QEUH-13AA907/2021
England/QEUH-13AA925/2021
England/QEUH-13AA943/2021
England/QEUH-13AA952/2021
England/QEUH-13AA9E9/2021
England/QEUH-13AAA22/2021
England/QEUH-13AAA13/2021
England/QEUH-13AD55B/2021
England/QEUH-13AAA04/2021
England/QEUH-13AE1CF/2021
England/MILK-13F4212/2021
England/MILK-13F42D6/2021
England/MILK-13F4519/2021
England/MILK-13F42F4/2021
England/MILK-13F4476/2021
England/MILK-13F43A6/2021
England/RAND-13EADB4/2021
England/RAND-13EAD5A/2021
England/RAND-13EAD3C/2021
England/RAND-13EAD96/2021
England/RAND-13EA84A/2021
England/RAND-13EA886/2021
England/RAND-13EA81D/2021
England/RAND-13EA938/2021
England/RAND-13EAB41/2021
England/RAND-13EA983/2021
England/RAND-13EAADB/2021
England/RAND-13EA956/2021
England/RAND-13EAC3F/2021
England/RAND-13EABC9/2021
England/RAND-13EAB50/2021
England/RAND-13EAA17/2021
England/RAND-13EAC7B/2021
England/RAND-13EAC6C/2021
England/RAND-13EACE4/2021
England/RAND-13EAD4B/2021
England/RAND-13EAC5D/2021
England/RAND-13EA868/2021
England/RAND-13EA859/2021
England/RAND-13EA877/2021
England/RAND-13EB7F1/2021
England/RAND-13EA80E/2021
England/RAND-13EAB23/2021
England/RAND-13EA895/2021
England/RAND-13EA9A1/2021
England/RAND-13EAC4E/2021
England/RAND-13EA9B0/2021
England/RAND-13EAC20/2021
England/RAND-13EAB32/2021
England/CAMC-13B6F7F/2021
England/CAMC-13B6953/2021
England/CAMC-13B71F0/2021
England/RAND-13EB436/2021
England/CAMC-13B71A5/2021
England/CAMC-13D2432/2021
England/RAND-13F0FB5/2021
England/RAND-13F0FA6/2021
England/RAND-13F100C/2021
England/RAND-13F101B/2021
England/RAND-13F0FC4/2021
England/RAND-13F10A2/2021
England/RAND-13F102A/2021
England/RAND-13F1057/2021
England/RAND-13F1039/2021
England/RAND-13F10B1/2021
England/RAND-13F1093/2021
England/RAND-13F1109/2021
England/RAND-13F10DF/2021
England/RAND-13F10EE/2021
England/RAND-13F1118/2021
England/RAND-13F10FD/2021
England/CAMC-13B6A8D/2021
England/MILK-13B2957/2021
England/RAND-13F1145/2021
England/RAND-13F1127/2021
England/RAND-13F1163/2021
England/RAND-13F10C0/2021
England/RAND-13F1154/2021
England/RAND-13F1172/2021
England/RAND-13EACC6/2021
England/RAND-13F11BE/2021
England/ALDP-141B162/2021
England/RAND-13FCEBC/2021
England/CAMC-13EEC86/2021
England/MILK-140FA2A/2021
England/CAMC-13EEECC/2021
Switzerland/BS-ETHZ-531070/2021
Switzerland/BS-ETHZ-531131/2021
Switzerland/AG-ETHZ-531125/2021
Switzerland/AG-ETHZ-531079/2021
Switzerland/AG-ETHZ-531066/2021
Switzerland/AG-ETHZ-531096/2021
Switzerland/AG-ETHZ-531127/2021
Switzerland/AG-ETHZ-531067/2021
Switzerland/BS-ETHZ-531043/2021
Switzerland/AG-ETHZ-531089/2021
Switzerland/BE-ETHZ-531081/2021
Switzerland/AG-ETHZ-531062/2021
Scotland/CAMC-13B771C/2021
Switzerland/AG-ETHZ-531105/2021
Switzerland/AG-ETHZ-531144/2021
Switzerland/BE-ETHZ-531076/2021
Switzerland/AG-ETHZ-531129/2021
Switzerland/AG-ETHZ-531134/2021
Switzerland/AG-ETHZ-531562/2020
Switzerland/AG-ETHZ-531145/2021
Switzerland/BE-ETHZ-531109/2021
Switzerland/BE-ETHZ-531088/2021
Switzerland/BE-ETHZ-531121/2021
Switzerland/BE-ETHZ-531102/2021
Switzerland/BE-ETHZ-531135/2021
Switzerland/BL-ETHZ-531057/2021
Switzerland/BL-ETHZ-531051/2021
Switzerland/BE-ETHZ-531122/2021
Switzerland/BE-ETHZ-531136/2021
Switzerland/BL-ETHZ-531065/2021
Switzerland/BL-ETHZ-531052/2021
Switzerland/BL-ETHZ-531077/2021
Switzerland/BL-ETHZ-531060/2021
Switzerland/BL-ETHZ-531071/2021
Switzerland/BL-ETHZ-531085/2021
Switzerland/BL-ETHZ-531073/2021
Switzerland/BL-ETHZ-531068/2021
Switzerland/BL-ETHZ-531086/2021
Switzerland/BL-ETHZ-531095/2021
Switzerland/BL-ETHZ-531098/2021
Switzerland/BL-ETHZ-531101/2021
Switzerland/BL-ETHZ-531080/2021
Switzerland/BL-ETHZ-531099/2021
Switzerland/BL-ETHZ-531090/2021
Switzerland/BL-ETHZ-531093/2021
Switzerland/BL-ETHZ-531116/2021
Switzerland/BL-ETHZ-531107/2021
Switzerland/BL-ETHZ-531108/2021
Switzerland/BL-ETHZ-531106/2021
Switzerland/BL-ETHZ-531113/2021
Switzerland/BL-ETHZ-531174/2021
Switzerland/BL-ETHZ-531143/2021
Switzerland/BL-ETHZ-531133/2021
Switzerland/BL-ETHZ-531172/2021
Switzerland/BL-ETHZ-531543/2020
Switzerland/BL-ETHZ-531160/2021
Switzerland/BL-ETHZ-531155/2021
Switzerland/BL-ETHZ-531137/2021
Switzerland/GR-ETHZ-531183/2021
England/CAMC-141B7CA/2021
Switzerland/BL-ETHZ-531576/2020
Switzerland/BL-ETHZ-531577/2020
Switzerland/BL-ETHZ-531571/2020
Switzerland/GE-ETHZ-531557/2021
Switzerland/JU-ETHZ-530853/2021
Switzerland/GL-ETHZ-531596/2021
Switzerland/JU-ETHZ-531100/2021
Switzerland/JU-ETHZ-531152/2021
Switzerland/SG-ETHZ-531117/2021
Switzerland/NE-ETHZ-531072/2021
Switzerland/LU-ETHZ-531091/2021
Switzerland/SG-ETHZ-531570/2021
Switzerland/NE-ETHZ-531097/2021
Switzerland/SG-ETHZ-531061/2021
Switzerland/SH-ETHZ-530895/2021
Switzerland/SG-ETHZ-531115/2021
Switzerland/SH-ETHZ-531544/2020
Switzerland/SO-ETHZ-531156/2021
Switzerland/SH-ETHZ-531064/2021
Switzerland/SH-ETHZ-531545/2020
Switzerland/SH-ETHZ-531547/2020
Switzerland/SH-ETHZ-531559/2021
Switzerland/SH-ETHZ-531542/2020
Switzerland/SO-ETHZ-531130/2021
Switzerland/SG-ETHZ-531075/2021
Switzerland/SO-ETHZ-531161/2021
Switzerland/SO-ETHZ-531180/2021
Switzerland/SO-ETHZ-531157/2021
Switzerland/SO-ETHZ-531159/2021
Switzerland/SH-ETHZ-531546/2020
Switzerland/SO-ETHZ-531167/2021
Switzerland/SO-ETHZ-531186/2021
Switzerland/SO-ETHZ-531178/2021
Switzerland/SO-ETHZ-531583/2021
Switzerland/SO-ETHZ-531584/2021
Switzerland/SO-ETHZ-531177/2021
Switzerland/SO-ETHZ-531585/2021
Switzerland/SO-ETHZ-531581/2021
Switzerland/SO-ETHZ-531582/2021
Switzerland/SO-ETHZ-531591/2020
Switzerland/SO-ETHZ-531593/2020
Switzerland/TG-ETHZ-531550/2020
Switzerland/SZ-ETHZ-530987/2021
Switzerland/TG-ETHZ-531551/2020
Switzerland/SO-ETHZ-531587/2021
Switzerland/TG-ETHZ-531555/2020
Switzerland/TG-ETHZ-531548/2020
Switzerland/SO-ETHZ-531592/2020
Switzerland/TG-ETHZ-531556/2020
Switzerland/TI-ETHZ-531574/2020
England/ALDP-1428CDA/2021
Switzerland/TG-ETHZ-531553/2020
Switzerland/TG-ETHZ-531549/2020
Switzerland/TI-ETHZ-531567/2020
Switzerland/TG-ETHZ-531554/2020
Switzerland/TI-ETHZ-531138/2021
Switzerland/TI-ETHZ-531569/2020
Switzerland/VD-ETHZ-531164/2021
Switzerland/VD-ETHZ-531162/2021
Switzerland/VD-ETHZ-531151/2021
Switzerland/VD-ETHZ-531163/2021
Switzerland/VD-ETHZ-531168/2021
Switzerland/VD-ETHZ-531170/2021
Switzerland/VD-ETHZ-531171/2021
Switzerland/VD-ETHZ-531187/2021
Switzerland/VD-ETHZ-531190/2021
Switzerland/VD-ETHZ-531594/2020
Switzerland/VS-ETHZ-531078/2021
Switzerland/VS-ETHZ-531564/2021
England/ALDP-142795C/2021
Switzerland/VS-ETHZ-531598/2021
Switzerland/VD-ETHZ-531568/2020
Switzerland/ZH-ETHZ-531087/2021
Switzerland/ZH-ETHZ-531058/2021
Switzerland/ZH-ETHZ-531082/2021
Switzerland/ZH-ETHZ-531069/2021
Switzerland/ZH-ETHZ-531083/2021
Switzerland/ZH-ETHZ-531110/2021
Switzerland/ZH-ETHZ-531120/2021
Switzerland/ZH-ETHZ-531103/2021
Switzerland/ZH-ETHZ-531119/2021
Switzerland/ZH-ETHZ-531123/2021
Switzerland/ZH-ETHZ-531139/2021
Switzerland/ZH-ETHZ-531114/2021
Switzerland/ZH-ETHZ-531118/2021
Switzerland/ZH-ETHZ-531111/2021
Switzerland/ZH-ETHZ-531142/2021
England/CAMC-13B6FE8/2021
Switzerland/ZH-ETHZ-531126/2021
Switzerland/ZH-ETHZ-531140/2021
Switzerland/ZH-ETHZ-531182/2021
Switzerland/ZH-ETHZ-531154/2021
Switzerland/ZH-ETHZ-531084/2021
Switzerland/ZH-ETHZ-531185/2021
Switzerland/ZH-ETHZ-531191/2021
Switzerland/ZH-ETHZ-531558/2021
Switzerland/ZH-ETHZ-531563/2021
Switzerland/AG-UHB-42731047/2021
England/ALDP-1430194/2021
Switzerland/BS-UHB-42731375/2021
Switzerland/SO-UHB-42730681/2021
England/ALDP-141B126/2021
Estonia/Cov10027/2021
Switzerland/BL-UHB-42731373/2021
Switzerland/BE-UHB-42731582/2021
Estonia/Cov10053/2021
Estonia/Cov10049/2021
Estonia/Cov10056/2021
Switzerland/BS-UHB-75003748/2021
Estonia/Cov10054/2021
Estonia/Cov10051/2021
Estonia/Cov10031/2021
Estonia/Cov10007/2021
Estonia/Cov10059/2021
Estonia/Cov10026/2021
Estonia/Cov10032/2021
Switzerland/BS-UHB-42730596/2021
Estonia/Cov10033/2021
Estonia/Cov10066/2021
Estonia/Cov10009/2021
Estonia/Cov10065/2021
Estonia/Cov10071/2021
Estonia/Cov10069/2021
Estonia/Cov10035/2021
Estonia/Cov9905/2021
Estonia/Cov9911/2021
Estonia/Cov9952/2021
Estonia/Cov9921/2021
Estonia/Cov9950/2021
Estonia/Cov10001/2021
Estonia/Cov9904/2021
Estonia/Cov9913/2021
Estonia/Cov9962/2021
Estonia/Cov9902/2021
Estonia/Cov9901/2021
Estonia/Cov9941/2021
Estonia/Cov9893/2021
Estonia/Cov9987/2021
Estonia/Cov9903/2021
Estonia/Cov9895/2021
Estonia/Cov9894/2021
Estonia/Cov9922/2021
Estonia/Cov9927/2021
Switzerland/SG-CLM-03094607/2021
Switzerland/SG-CLM-03094384/2021
Switzerland/SG-CLM-03094390/2021
Estonia/Cov10073/2021
Estonia/Cov10070/2021
Estonia/Cov10012/2021
Estonia/Cov10014/2021
Estonia/Cov10021/2021
Estonia/Cov10017/2021
Estonia/Cov10074/2021
Estonia/Cov10045/2021
Estonia/Cov10029/2021
Estonia/Cov10022/2021
Estonia/Cov10047/2021
Estonia/Cov9946/2021
Estonia/Cov9994/2021
Estonia/Cov9933/2021
Estonia/Cov9986/2021
Estonia/Cov9988/2021
Estonia/Cov9907/2021
Estonia/Cov9970/2021
Estonia/Cov9969/2021
Estonia/Cov9934/2021
Estonia/Cov9935/2021
Estonia/Cov9932/2021
Estonia/Cov9899/2021
Lebanon/QIB-492/2021
Lebanon/QIB-494/2021
Lebanon/QIB-493/2021
Switzerland/GE-33494646/2021
Switzerland/FR-33519287/2021
Switzerland/GE-33498908/2021
Switzerland/GE-33499796/2021
Switzerland/GE-33499160/2021
Switzerland/GE-33498760/2021
Switzerland/GE-33498305/2021
Switzerland/GE-33506223/2021
Switzerland/GE-33502417/2021
Switzerland/GE-33500401/2021
Switzerland/GE-33503615/2021
Switzerland/GE-33502831/2021
Switzerland/GE-33499505/2021
Switzerland/GE-33503580/2021
Switzerland/GE-33503569/2021
Switzerland/GE-33506741/2021
Switzerland/GE-33504296/2021
Switzerland/GE33505104/2021
Switzerland/VS-33507750/2021
Switzerland/VS-33519225/2021
Switzerland/VD-33498677/2021
Switzerland/GE-33505673/2021
Switzerland/VD-33506249/2021
Switzerland/VS-33519273/2021
Switzerland/VS-33519285/2021
Switzerland/VS-33519263/2021
Switzerland/VS-33519318/2021
Switzerland/VS-33519249/2021
USA/MD-MDH-1307/2021
USA/MD-MDH-1306/2021
Switzerland/VS-33519335/2021
Switzerland/VS-33519239/2021
Switzerland/VS-33519347/2021
Switzerland/un-33505603/2021
Switzerland/un-33498485/2021
Switzerland/un-33499385/2021
USA/OH-UHTL-198/2021
Switzerland/un-33503121/2021
USA/MD-MDH-1326/2021
USA/OH-UHTL-195/2021
USA/SC-COVID21-0888/2021
USA/MD-MDH-1327/2021
USA/OH-UHTL-199/2021
USA/MD-MDH-1328/2021
USA/OH-UHTL-197/2021
USA/MD-MDH-1330/2021
USA/MD-MDH-1325/2021
USA/MD-MDH-1329/2021
USA/OH-UHTL-194/2021
USA/MD-MDH-1341/2021
USA/TX-CDC-QDX22754476/2021
USA/TX-CDC-QDX22763840/2021
USA/TX-CDC-QDX22754694/2021
USA/MD-MDH-1356/2021
USA/TX-CDC-QDX22763844/2021
USA/TX-CDC-QDX22763866/2021
USA/TX-CDC-QDX22763822/2021
USA/MD-MDH-1342/2021
USA/CT-CDC-QDX22752609/2021
USA/MD-MDH-1358/2021
USA/MD-MDH-1357/2021
USA/MD-MDH-1352/2021
USA/TX-CDC-QDX22763986/2021
USA/TX-CDC-QDX22763820/2021
USA/TX-CDC-QDX22763997/2021
USA/TX-CDC-QDX22763989/2021
USA/TX-CDC-QDX22763838/2021
USA/TX-CDC-QDX22763748/2021
USA/TX-CDC-QDX22754586/2021
USA/TX-CDC-QDX22763778/2021
USA/TX-CDC-QDX22763853/2021
USA/TX-CDC-QDX22763805/2021
USA/TX-CDC-QDX22755424/2021
USA/TX-CDC-QDX22763742/2021
USA/TX-CDC-QDX22763760/2021
USA/TX-CDC-QDX22763775/2021
USA/TX-CDC-QDX22763005/2021
USA/TX-CDC-QDX22763827/2021
USA/TX-CDC-QDX22755212/2021
USA/MA-CDC-QDX22728161/2021
USA/TX-CDC-QDX22754244/2021
USA/TX-CDC-QDX22754894/2021
USA/TX-CDC-QDX22754610/2021
USA/TX-CDC-QDX22754239/2021
USA/UT-CDC-QDX22763555/2021
USA/TX-CDC-QDX22763267/2021
USA/TX-CDC-QDX22755542/2021
USA/TX-CDC-QDX22754153/2021
USA/TX-CDC-QDX22755561/2021
USA/TX-CDC-QDX22754474/2021
USA/MN-MDH-3725/2021
USA/MN-MDH-3726/2021
USA/MN-MDH-3727/2021
USA/MN-MDH-3728/2021
USA/MN-MDH-3729/2021
USA/MN-MDH-3730/2021
USA/MN-MDH-3731/2021
USA/MN-MDH-3734/2021
USA/MN-MDH-3735/2021
USA/MN-MDH-3736/2021
USA/MA-CDC-QDX22785179/2021
USA/NJ-CDC-QDX22786801/2021
USA/CA-CDC-QDX22786774/2021
USA/PA-CDC-QDX22786672/2021
USA/MI-CDC-QDX22788164/2021
USA/IL-CDC-QDX22788080/2021
USA/FL-CDC-QDX22787685/2021
USA/IL-CDC-QDX22789210/2021
USA/IL-CDC-QDX22788054/2021
USA/MI-CDC-QDX22788558/2021
USA/FL-CDC-QDX22787455/2021
USA/OH-CDC-QDX22788284/2021
USA/FL-CDC-QDX22787430/2021
USA/FL-CDC-QDX22787577/2021
USA/FL-CDC-QDX22787606/2021
USA/FL-CDC-QDX22788003/2021
USA/FL-CDC-QDX22786814/2021
USA/FL-CDC-QDX22788039/2021
USA/NM-CDC-QDX22787418/2021
USA/MI-CDC-QDX22788103/2021
USA/OH-CDC-QDX22784406/2021
USA/OH-CDC-QDX22788060/2021
USA/CA-CDC-QDX22786691/2021
USA/IN-CDC-QDX22788250/2021
USA/FL-CDC-QDX22787671/2021
USA/IL-CDC-QDX22788270/2021
USA/IL-CDC-QDX22788569/2021
USA/IL-CDC-QDX22788555/2021
USA/CA-CDC-QDX22786768/2021
USA/FL-CDC-QDX22787610/2021
USA/MN-CDC-QDX22788066/2021
USA/CT-CDC-QDX22782975/2021
USA/MA-CDC-QDX22782681/2021
USA/ME-CDC-QDX22785208/2021
USA/CA-CDC-QDX22786804/2021
USA/ME-CDC-QDX22785127/2021
USA/ME-CDC-QDX22782694/2021
USA/CT-CDC-QDX22784005/2021
USA/CT-CDC-QDX22785054/2021
USA/IL-CDC-QDX22784373/2021
USA/CT-CDC-QDX22782940/2021
USA/ME-CDC-QDX22782685/2021
USA/CT-CDC-QDX22784902/2021
USA/CT-CDC-QDX22783103/2021
USA/MA-CDC-QDX22784122/2021
USA/CT-CDC-QDX22785042/2021
USA/WV-CDC-QDX22784171/2021
USA/MA-CDC-QDX22784121/2021
USA/CT-CDC-QDX22784662/2021
USA/CT-CDC-QDX22784688/2021
USA/CT-CDC-QDX22784682/2021
USA/CT-CDC-QDX22783187/2021
USA/MA-CDC-QDX22785167/2021
USA/CT-CDC-QDX22783006/2021
USA/MA-CDC-QDX22784590/2021
USA/NH-CDC-QDX22785001/2021
USA/CT-CDC-QDX22783159/2021
USA/VA-CDC-QDX22784152/2021
USA/TX-CDC-QDX22762918/2021
USA/TX-CDC-QDX22762860/2021
USA/ME-CDC-QDX22782696/2021
USA/TX-CDC-QDX22763830/2021
USA/TX-CDC-QDX22763119/2021
USA/TX-CDC-QDX22762923/2021
USA/AR-CDC-QDX22763594/2021
USA/TX-CDC-QDX22762947/2021
USA/TX-CDC-QDX22763110/2021
USA/TX-CDC-QDX22754613/2021
USA/TX-CDC-QDX22762683/2021
USA/TX-CDC-QDX22763154/2021
USA/TX-CDC-QDX22763006/2021
USA/MA-CDC-QDX22783209/2021
USA/TX-CDC-QDX22763257/2021
USA/MA-CDC-QDX22784061/2021
USA/TX-CDC-QDX22754696/2021
USA/ME-CDC-QDX22782625/2021
USA/TX-CDC-QDX22763650/2021
USA/TX-CDC-QDX22755687/2021
USA/TX-CDC-QDX22754237/2021
USA/CT-CDC-QDX22783192/2021
USA/TX-CDC-QDX22754593/2021
USA/VT-CDC-QDX22783249/2021
USA/TX-CDC-QDX22754225/2021
USA/TX-CDC-QDX22763642/2021
USA/OH-CDC-QDX22784219/2021
USA/TX-CDC-QDX22754154/2021
USA/LA-CDC-QDX22755570/2021
USA/ME-CDC-QDX22782646/2021
USA/TX-CDC-QDX22763388/2021
USA/ME-CDC-QDX22782626/2021
USA/TX-CDC-QDX22754698/2021
USA/TX-CDC-QDX22755419/2021
USA/AR-CDC-QDX22754472/2021
USA/TX-CDC-QDX22754468/2021
USA/TX-CDC-QDX22762834/2021
USA/LA-CDC-QDX22754691/2021
USA/TX-CDC-QDX22754234/2021
USA/CA-CDC-STM-000031089/2021
USA/CA-CDC-STM-000031069/2021
USA/FL-CDC-STM-000031881/2021
USA/NC-CDC-STM-000031889/2021
USA/GA-CDC-STM-000031810/2021
USA/FL-CDC-STM-000031882/2021
USA/NC-CDC-STM-000031818/2021
USA/GA-CDC-STM-000031890/2021
USA/FL-CDC-STM-000031819/2021
USA/MI-CDC-STM-000031859/2021
USA/FL-CDC-STM-000031883/2021
USA/CT-CDC-STM-000031813/2021
USA/GA-CDC-STM-000031829/2021
USA/GA-CDC-STM-000031893/2021
USA/TX-CDC-STM-000031828/2021
USA/MN-CDC-STM-000031807/2021
USA/FL-CDC-STM-000031823/2021
USA/FL-CDC-STM-000031895/2021
USA/FL-CDC-STM-000031816/2021
USA/NC-CDC-STM-000031917/2021
USA/WA-CDC-STM-000031909/2021
USA/OH-CDC-STM-000031918/2021
USA/FL-CDC-STM-000031903/2021
USA/MA-CDC-STM-000031990/2021
USA/FL-CDC-STM-000031991/2021
USA/PA-CDC-STM-000031992/2021
USA/GA-CDC-STM-000031904/2021
USA/FL-CDC-STM-000031914/2021
USA/NC-CDC-STM-000031921/2021
USA/FL-CDC-STM-000031907/2021
USA/MD-MDH-1365/2021
USA/MN-MDH-3787/2021
USA/MN-MDH-3788/2021
USA/MN-MDH-3789/2021
USA/MD-MDH-1366/2021
USA/MN-MDH-3790/2021
USA/MN-MDH-3791/2021
USA/MN-MDH-3792/2021
USA/MN-MDH-3793/2021
USA/GA-CDC-LC0024960/2021
USA/FL-CDC-LC0024811/2021
USA/GA-CDC-STM-000031915/2021
USA/NH-CDC-LC0025139/2021
USA/NH-CDC-LC0025180/2021
USA/NH-CDC-LC0024995/2021
USA/RI-CDC-LC0025110/2021
USA/RI-CDC-LC0025002/2021
USA/MA-CDC-LC0024801/2021
USA/FL-CDC-LC0025149/2021
USA/GA-CDC-LC0024805/2021
USA/MA-CDC-LC0025112/2021
USA/MA-CDC-LC0025191/2021
USA/NH-CDC-LC0024845/2021
USA/PR-CDC-LC0024948/2021
USA/PA-CDC-LC0025454/2021
USA/NJ-CDC-LC0025405/2021
USA/NC-CDC-LC0025751/2021
USA/NJ-CDC-LC0025823/2021
USA/NY-CDC-LC0025311/2021
USA/NJ-CDC-LC0025521/2021
USA/PA-CDC-LC0025409/2021
USA/SC-CDC-LC0026277/2021
USA/CA-CDC-LC0026013/2021
USA/CA-CDC-LC0026041/2021
USA/CA-CDC-LC0025964/2021
USA/CA-CDC-LC0025881/2021
USA/VA-CDC-LC0026176/2021
USA/VA-CDC-LC0026079/2021
USA/VA-CDC-LC0025963/2021
USA/VA-CDC-LC0025869/2021
USA/OH-CDC-LC0025868/2021
USA/VA-CDC-LC0025865/2021
USA/CA-CDC-LC0026126/2021
USA/CA-CDC-LC0025954/2021
USA/CA-CDC-LC0026274/2021
USA/CA-CDC-LC0025872/2021
USA/FL-CDC-LC0026262/2021
USA/PA-CDC-LC0026388/2021
USA/PA-CDC-LC0026472/2021
USA/VA-CDC-LC0026295/2021
USA/PA-CDC-LC0026726/2021
USA/VA-CDC-LC0026670/2021
USA/AL-CDC-LC0026395/2021
USA/CA-CDC-LC0026403/2021
USA/FL-CDC-LC0026551/2021
USA/FL-CDC-LC0026628/2021
USA/KY-CDC-LC0026837/2021
USA/KY-CDC-LC0026981/2021
USA/SC-CDC-LC0027431/2021
USA/SC-CDC-LC0027357/2021
USA/MD-CDC-LC0027367/2021
USA/IL-CDC-LC0027559/2021
USA/IL-CDC-LC0027508/2021
USA/KY-CDC-LC0027325/2021
USA/OH-CDC-LC0027354/2021
USA/OH-CDC-LC0027511/2021
USA/OH-CDC-LC0027524/2021
USA/OH-CDC-LC0027607/2021
USA/GA-CDC-LC0027377/2021
USA/VA-CDC-LC0027509/2021
USA/MD-CDC-LC0027249/2021
USA/IN-CDC-LC0027350/2021
USA/MN-MDH-3942/2021
USA/MN-MDH-3943/2021
USA/MN-MDH-3944/2021
USA/TX-DSHS-4418/2021
USA/TX-DSHS-4421/2021
USA/TX-DSHS-4423/2021
USA/TX-DSHS-4400/2021
USA/OH-CDC-QDX22861966/2021
USA/IL-CDC-QDX22863415/2021
USA/MN-CDC-QDX22860936/2021
USA/OH-CDC-QDX22860841/2021
USA/OK-CDC-QDX22863673/2021
USA/PA-CDC-QDX22861923/2021
USA/CA-CDC-QDX22786607/2021
USA/ME-CDC-QDX22785114/2021
USA/NH-CDC-QDX22785089/2021
USA/CA-CDC-QDX22786343/2021
USA/OH-CDC-QDX22788688/2021
USA/TX-CDC-QDX22785960/2021
USA/CA-CDC-QDX22786369/2021
USA/CA-CDC-QDX22786370/2021
USA/MA-CDC-QDX22784000/2021
USA/MA-CDC-QDX22783596/2021
USA/CT-CDC-QDX22783165/2021
USA/CT-CDC-QDX22785097/2021
USA/OH-CDC-QDX22785672/2021
USA/CT-CDC-QDX22785261/2021
USA/MA-CDC-QDX22783997/2021
USA/MA-CDC-QDX22783246/2021
USA/MA-CDC-QDX22783202/2021
USA/CT-CDC-QDX22783191/2021
USA/MA-CDC-QDX22783955/2021
USA/MA-CDC-QDX22783319/2021
USA/CA-CDC-QDX22786483/2021
USA/IL-CDC-QDX22788606/2021
USA/CA-CDC-QDX22786225/2021
USA/MA-CDC-QDX22785196/2021
USA/MA-CDC-QDX22783566/2021
USA/MA-CDC-QDX22783908/2021
USA/OH-CDC-QDX22786562/2021
USA/ME-CDC-QDX22785177/2021
USA/MA-CDC-QDX22783956/2021
USA/CA-CDC-QDX22786654/2021
USA/CA-CDC-QDX22786464/2021
USA/CA-CDC-QDX22786452/2021
USA/MO-CDC-QDX22786204/2021
USA/CA-CDC-QDX22787144/2021
USA/MA-CDC-QDX22783916/2021
USA/PA-CDC-QDX22903278/2021
USA/IL-CDC-QDX22788412/2021
USA/MI-CDC-QDX22788589/2021
USA/IN-CDC-QDX22788062/2021
USA/IL-CDC-QDX22788282/2021
USA/OH-CDC-QDX22788079/2021
USA/PA-CDC-QDX22820042/2021
USA/PA-CDC-QDX22820155/2021
USA/OH-CDC-QDX22789222/2021
USA/FL-CDC-QDX22787660/2021
USA/IL-CDC-QDX22788271/2021
USA/FL-CDC-QDX22787655/2021
USA/OH-CDC-QDX22788466/2021
USA/MI-CDC-QDX22788408/2021
USA/IL-CDC-QDX22788063/2021
USA/WV-CDC-QDX22788286/2021
USA/OH-CDC-QDX22820190/2021
USA/PA-CDC-QDX22819772/2021
USA/FL-CDC-QDX22788053/2021
USA/IL-CDC-QDX22788413/2021
USA/PA-CDC-QDX22820183/2021
USA/OH-CDC-QDX22788544/2021
USA/IL-CDC-QDX22788238/2021
USA/PA-CDC-QDX22819805/2021
USA/MN-CDC-QDX22788277/2021
USA/MN-MDH-4062/2021
USA/MN-MDH-4078/2021
USA/MN-MDH-4094/2021
USA/NMDOH-2021075943/2021
USA/NMDOH-2021076196/2021
USA/NMDOH-2021076204/2021
USA/MN-MDH-4069/2021
USA/NMDOH-2021076333/2021
USA/MN-MDH-4102/2021
USA/NMDOH-2021076097/2021
USA/TN-CDC-QDX22905095/2021
USA/CA-LACPHL-AF00708/2021
USA/PA-CDC-QDX22861462/2021
USA/FL-CDC-STM-000033025/2021
USA/NC-CDC-STM-000033033/2021
USA/CA-LACPHL-AF00707/2021
USA/GA-CDC-STM-000033049/2021
USA/FL-CDC-STM-000033042/2021
USA/FL-CDC-STM-000033050/2021
USA/TX-CDC-STM-000033019/2021
USA/MN-MDH-4122/2021
USA/FL-CDC-STM-000033075/2021
USA/IN-CDC-STM-000033020/2021
USA/MA-CDC-STM-000033028/2021
USA/MA-CDC-STM-000033044/2021
USA/AZ-CDC-STM-000033005/2021
USA/MA-CDC-STM-000033069/2021
USA/MI-CDC-STM-000033014/2021
USA/MA-CDC-STM-000033030/2021
USA/FL-CDC-STM-000033022/2021
USA/MA-CDC-STM-000033038/2021
USA/PA-CDC-STM-000033070/2021
USA/GA-CDC-STM-000033054/2021
USA/TX-CDC-STM-000033023/2021
USA/FL-CDC-STM-000033048/2021
USA/CA-CDC-STM-000033110/2021
USA/FL-CDC-STM-000033039/2021
USA/MI-CDC-STM-000032241/2021
USA/OH-CDC-STM-000032225/2021
USA/LA-CDC-STM-000032249/2021
USA/PA-CDC-STM-000032273/2021
USA/FL-CDC-STM-000032258/2021
USA/NC-CDC-STM-000032242/2021
USA/IN-CDC-STM-000032266/2021
USA/IN-CDC-STM-000032282/2021
USA/MI-CDC-STM-000032210/2021
USA/GA-CDC-STM-000032252/2021
USA/MA-CDC-STM-000032292/2021
USA/IN-CDC-STM-000032268/2021
USA/PA-CDC-STM-000032230/2021
USA/IN-CDC-STM-000032293/2021
USA/IN-CDC-STM-000032270/2021
USA/GA-CDC-STM-000032286/2021
USA/FL-CDC-STM-000032223/2021
USA/FL-CDC-STM-000032231/2021
USA/MA-CDC-STM-000032255/2021
USA/MI-CDC-STM-000032271/2021
USA/NC-CDC-STM-000032279/2021
USA/MI-CDC-STM-000032240/2021
USA/MA-CDC-STM-000032248/2021
USA/MA-CDC-STM-000032272/2021
USA/MN-CDC-STM-000032307/2021
USA/PA-CDC-STM-000032642/2021
USA/FL-CDC-STM-000032608/2021
USA/MN-CDC-STM-000032632/2021
USA/VA-CDC-STM-000032965/2021
USA/NC-CDC-STM-000032983/2021
USA/IL-CDC-STM-000032976/2021
USA/AL-CDC-STM-000032975/2021
USA/MA-CDC-STM-000032979/2021
USA/MI-CDC-STM-000033358/2021
USA/MI-CDC-STM-000033347/2021
USA/PA-CDC-STM-000033356/2021
USA/PA-CDC-STM-000033581/2021
USA/PA-CDC-STM-000033590/2021
USA/PA-CDC-STM-000033591/2021
EGY/PHARCO-ARMY82/2021
EGY/PHARCO-ARMY83/2021
EGY/PHARCO-ARMY84/2021
EGY/PHARCO-ARMY85/2021
EGY/PHARCO-ARMY86/2021
EGY/PHARCO-ARMY87/2021
EGY/PHARCO-ARMY89/2021
EGY/PHARCO-ARMY80/2021
EGY/PHARCO-ARMY88/2021
USA/NH-CDCBI-CRSP_01350/2021
USA/NH-CDCBI-CRSP_01359/2021
USA/RI-CDCBI-CRSP_01351/2021
USA/RI-CDCBI-RIDOH_00888/2021
USA/RI-CDCBI-CRSP_01358/2021
USA/RI-CDCBI-RIDOH_00895/2021
USA/RI-CDCBI-RIDOH_00897/2021
USA/RI-CDCBI-RIDOH_00898/2021
USA/RI-CDCBI-RIDOH_00966/2021
USA/RI-CDCBI-RIDOH_01008/2021
USA/RI-CDCBI-RIDOH_00984/2021
USA/RI-CDCBI-RIDOH_01049/2021
USA/VT-CDCBI-CRSP_01357/2021
USA/VT-CDCBI-CRSP_01364/2021
USA/RI-CDCBI-RIDOH_00883/2021
USA/VT-CDCBI-CRSP_01367/2021
USA/RI-CDCBI-RIDOH_00889/2021
USA/RI-CDCBI-RIDOH_00892/2021
USA/VT-CDCBI-CRSP_01366/2021
USA/RI-CDCBI-RIDOH_01000/2021
USA/TX-DSHS-4614/2021
USA/VT-CDCBI-CRSP_01365/2021
USA/VT-CDCBI-CRSP_01370/2021
USA/RI-CDCBI-RIDOH_01029/2021
USA/CA-UCSC-222/2021
USA/CA-UCSC-224/2021
USA/TX-DSHS-4615/2021
USA/CA-UCSC-223/2021
USA/CA-UCSC-225/2021
USA/TX-DSHS-4616/2021
USA/TX-DSHS-4617/2021
USA/CA-UCSC-228/2021
USA/CA-UCSC-226/2021
USA/CA-UCSC-229/2021
USA/RI-CDCBI-RIDOH_00894/2021
USA/TX-CDC-QDX22754148/2021
USA/PA-CDC-STM-000033627/2021
USA/TX-CDC-QDX22754463/2021
USA/AZ-CDC-STM-000033683/2021
USA/TX-CDC-QDX22754645/2021
USA/GA-CDC-STM-000033688/2021
USA/PA-CDC-STM-000033773/2021
USA/PA-CDC-STM-000033741/2021
USA/MI-CDC-STM-000033747/2021
USA/MI-CDC-STM-000033871/2021
USA/PA-CDC-STM-000033665/2021
USA/CA-CDC-QDX23007656/2021
USA/TX-CDC-QDX22754591/2021
USA/NY-CDC-STM-000033720/2021
USA/CA-CDC-QDX23007659/2021
USA/NC-CDC-2-4043437/2021
USA/NC-CDC-2-4043413/2021
USA/UT-CDC-2-4043402/2021
USA/UT-CDC-2-4043404/2021
USA/IL-CDC-2-4043406/2021
USA/TN-CDC-2-4043345/2021
USA/IL-CDC-2-4043501/2021
USA/IL-CDC-2-4043350/2021
USA/TN-CDC-2-4043414/2021
USA/AL-CDC-2-4043415/2021
USA/AL-CDC-2-4043314/2021
USA/OH-CDC-2-4043510/2021
USA/IA-CDC-2-4043603/2021
USA/NM-CDC-2-4043513/2021
USA/AK-CDC-2-4043744/2021
USA/NM-CDC-2-4043611/2021
USA/NM-CDC-2-4043541/2021
USA/WA-CDC-2-4043803/2021
USA/AK-CDC-2-4043844/2021
USA/WA-CDC-2-4043716/2021
USA/WA-CDC-2-4043814/2021
USA/WA-CDC-2-4043714/2021
USA/WA-CDC-2-4043801/2021
USA/SD-CDC-2-4043911/2021
USA/SD-CDC-2-4043925/2021
USA/SD-CDC-2-4043917/2021
USA/MS-CDC-2-4058265/2021
USA/MS-CDC-2-4058281/2021
USA/GA-CDC-2-4058452/2021
USA/GA-CDC-2-4058387/2021
USA/GA-CDC-2-4058356/2021
USA/GA-CDC-2-4058471/2021
USA/GA-CDC-2-4058474/2021
USA/GA-CDC-2-4058385/2021
USA/PA-CDC-2-4043916/2021
USA/CA-CDC-2-4058394/2021
USA/CA-CDC-2-4058461/2021
USA/CA-CDC-2-4058489/2021
USA/IN-CDC-2-4058379/2021
USA/IN-CDC-2-4058373/2021
USA/IN-CDC-2-4058490/2021
USA/IN-CDC-2-4058470/2021
USA/IN-CDC-2-4058392/2021
USA/IN-CDC-2-4058477/2021
USA/IN-CDC-2-4058463/2021
USA/TN-CDC-ASC210004357/2021
USA/IN-CDC-2-4058359/2021
USA/TN-CDC-ASC210004358/2021
USA/TN-CDC-ASC210004359/2021
USA/TN-CDC-ASC210004364/2021
USA/TN-CDC-ASC210004360/2021
USA/TN-CDC-ASC210004367/2021
USA/TN-CDC-ASC210004369/2021
USA/TN-CDC-ASC210004365/2021
USA/TN-CDC-ASC210004374/2021
USA/TN-CDC-ASC210004381/2021
USA/TN-CDC-ASC210004382/2021
USA/CA-CDC-ASC210004389/2021
USA/TN-CDC-ASC210004383/2021
USA/MI-CDC-ASC210004393/2021
USA/TX-CDC-ASC210002396/2021
USA/NY-CDC-ASC210004443/2021
USA/TN-CDC-ASC210002445/2021
USA/TN-CDC-ASC210002722/2021
USA/GA-CDC-ASC210003302/2021
USA/IL-CDC-ASC210003308/2021
USA/AZ-CDC-ASC210003513/2021
USA/MN-MDH-4458/2021
USA/MN-MDH-4464/2021
USA/CA-CDC-FG-010943/2021
USA/CA-CDC-FG-010949/2021
USA/MN-MDH-4461/2021
USA/CA-CDC-FG-010950/2021
USA/CA-CDC-FG-010958/2021
USA/MO-CDC-FG-010984/2021
USA/GA-CDC-FG-010987/2021
USA/CA-CDC-FG-010992/2021
USA/CA-CDC-FG-010993/2021
USA/CA-CDC-FG-010991/2021
USA/CA-CDC-FG-010998/2021
USA/GA-CDC-FG-010989/2021
USA/CA-CDC-FG-010999/2021
USA/CA-CDC-FG-011001/2021
USA/CA-CDC-FG-011003/2021
USA/TX-CDC-FG-011921/2021
USA/CA-CDC-FG-011937/2021
USA/CA-CDC-FG-011941/2021
USA/CA-CDC-FG-011944/2021
USA/CA-CDC-FG-011943/2021
USA/CA-CDC-FG-011945/2021
USA/CA-CDC-FG-011948/2021
USA/CA-CDC-FG-011951/2021
USA/CA-CDC-FG-011942/2021
USA/CA-CDC-FG-011952/2021
USA/CA-CDC-FG-011953/2021
USA/CA-CDC-FG-011956/2021
USA/CA-CDC-FG-011955/2021
USA/CA-CDC-FG-011961/2021
USA/CA-CDC-FG-011963/2021
USA/CA-CDC-FG-011969/2021
USA/CA-CDC-FG-011964/2021
USA/CA-CDC-FG-011971/2021
USA/CA-CDC-FG-011970/2021
USA/CA-CDC-FG-011973/2021
USA/CA-CDC-FG-011972/2021
USA/CA-CDC-FG-011974/2021
USA/CA-CDC-FG-011984/2021
USA/CA-CDC-FG-011976/2021
USA/CA-CDC-FG-011986/2021
USA/CA-CDC-FG-011989/2021
USA/CA-CDC-FG-011990/2021
USA/CA-CDC-FG-011991/2021
USA/CA-CDC-FG-011993/2021
USA/CA-CDC-FG-011997/2021
USA/CA-CDC-FG-012000/2021
USA/CA-CDC-FG-011998/2021
USA/CA-CDC-FG-012001/2021
USA/CA-CDC-FG-012003/2021
USA/CA-CDC-FG-012007/2021
USA/CA-CDC-FG-012008/2021
USA/CA-CDC-FG-012009/2021
USA/CA-CDC-FG-012010/2021
USA/CA-CDC-FG-012011/2021
USA/CA-CDC-FG-012012/2021
USA/CA-CDC-FG-012014/2021
USA/CA-CDC-FG-012013/2021
USA/CA-CDC-FG-012020/2021
USA/CA-CDC-FG-012016/2021
USA/CA-CDC-FG-012022/2021
USA/CA-CDC-FG-006627/2021
USA/CA-CDC-FG-006629/2021
USA/CA-CDC-FG-006630/2021
USA/CA-CDC-FG-006631/2021
USA/CA-CDC-FG-006633/2021
USA/CA-CDC-FG-006638/2021
USA/CA-CDC-FG-006644/2021
USA/CA-CDC-FG-006647/2021
USA/CA-CDC-FG-006651/2021
USA/CA-CDC-FG-006653/2021
USA/CA-CDC-FG-006660/2021
USA/CA-CDC-FG-006656/2021
USA/CA-CDC-FG-006659/2021
USA/CA-CDC-FG-006661/2021
USA/CA-CDC-FG-006662/2021
USA/CA-CDC-FG-006665/2021
USA/CA-CDC-FG-006666/2021
USA/CA-CDC-FG-006667/2021
USA/CA-CDC-FG-006669/2021
USA/CA-CDC-FG-006670/2021
USA/CA-CDC-FG-006668/2021
USA/CA-CDC-FG-006671/2021
USA/CA-CDC-FG-006674/2021
USA/CA-CDC-FG-006679/2021
USA/CA-CDC-FG-006681/2021
USA/CA-CDC-FG-006682/2021
USA/CA-CDC-FG-006676/2021
USA/CA-CDC-FG-006684/2021
USA/CA-CDC-FG-006678/2021
USA/CA-CDC-FG-006686/2021
USA/CA-CDC-FG-006688/2021
USA/CA-CDC-FG-006689/2021
USA/CA-CDC-FG-006690/2021
USA/CA-CDC-FG-006692/2021
USA/CA-CDC-FG-006694/2021
USA/CA-CDC-FG-006691/2021
USA/CA-CDC-FG-006697/2021
USA/CA-CDC-FG-006695/2021
USA/CA-CDC-FG-006699/2021
USA/CA-CDC-FG-006703/2021
USA/CA-CDC-FG-006701/2021
USA/CA-CDC-FG-006705/2021
USA/CA-CDC-FG-006709/2021
USA/CA-CDC-FG-006710/2021
USA/CA-CDC-FG-006712/2021
USA/CA-CDC-FG-006711/2021
USA/CA-CDC-FG-006714/2021
USA/CA-CDC-FG-006717/2021
USA/CA-CDC-FG-006718/2021
USA/CA-CDC-FG-006721/2021
USA/CA-CDC-FG-006719/2021
USA/CA-CDC-FG-006754/2021
USA/CA-CDC-FG-006757/2021
USA/CA-CDC-FG-006767/2021
USA/CA-CDC-FG-006765/2021
USA/CA-CDC-FG-006768/2021
USA/CA-CDC-FG-006781/2021
USA/CA-CDC-FG-006778/2021
USA/CA-CDC-FG-006777/2021
USA/CA-CDC-FG-006785/2021
USA/CA-CDC-FG-006787/2021
USA/CA-CDC-FG-006786/2021
USA/CA-CDC-FG-006792/2021
USA/CA-CDC-FG-006790/2021
USA/CA-CDC-FG-006793/2021
USA/CA-CDC-FG-006794/2021
USA/CA-CDC-FG-006795/2021
USA/CA-CDC-FG-006800/2021
USA/CA-CDC-FG-006798/2021
USA/CA-CDC-FG-006808/2021
USA/CA-CDC-FG-006801/2021
USA/CA-CDC-FG-006812/2021
USA/CA-CDC-FG-006809/2021
USA/CA-CDC-FG-006813/2021
USA/CA-CDC-FG-006814/2021
USA/CA-CDC-FG-006816/2021
USA/CA-CDC-FG-006817/2021
USA/CA-CDC-FG-012257/2021
USA/CA-CDC-FG-012258/2021
USA/CA-CDC-FG-012269/2021
USA/CA-CDC-FG-012271/2021
USA/CA-CDC-FG-012270/2021
USA/CA-CDC-FG-012272/2021
USA/CA-CDC-FG-012282/2021
USA/CA-CDC-FG-012311/2021
USA/CA-CDC-FG-012698/2021
USA/CA-CDC-FG-012725/2021
USA/CA-CDC-FG-012742/2021
USA/CA-CDC-FG-012790/2021
USA/CA-CDC-FG-012784/2021
USA/CA-CDC-FG-008354/2021
USA/CA-CDC-FG-008355/2021
USA/CA-CDC-FG-008356/2021
USA/CA-CDC-FG-012745/2021
USA/CA-CDC-FG-008360/2021
USA/CA-CDC-FG-008370/2021
USA/CA-CDC-FG-008372/2021
USA/CA-CDC-FG-008373/2021
USA/CA-CDC-FG-008374/2021
USA/CA-CDC-FG-008375/2021
USA/CA-CDC-FG-008383/2021
USA/CA-CDC-FG-008380/2021
USA/CA-CDC-FG-008385/2021
USA/CA-CDC-FG-008386/2021
USA/CA-CDC-FG-008391/2021
USA/CA-CDC-FG-008393/2021
USA/CA-CDC-FG-008394/2021
USA/CA-CDC-FG-008395/2021
USA/CA-CDC-FG-008396/2021
USA/CA-CDC-FG-008397/2021
USA/CA-CDC-FG-008398/2021
USA/CA-CDC-FG-008400/2021
USA/CA-CDC-FG-008401/2021
USA/CA-CDC-FG-008399/2021
USA/CA-CDC-FG-008403/2021
USA/CA-CDC-FG-008413/2021
USA/CA-CDC-FG-008414/2021
USA/CA-CDC-FG-008415/2021
USA/CA-CDC-FG-008429/2021
USA/CA-CDC-FG-008417/2021
USA/CA-CDC-FG-008446/2021
USA/CA-CDC-FG-008416/2021
USA/NY-CDC-4051802-001/2021
USA/NY-CDC-4051803-001/2021
USA/CA-CDC-2-4069816/2021
USA/NY-CDC-4051800-001/2021
USA/CA-CDC-2-4069728/2021
USA/MN-MDH-4589/2021
USA/MN-MDH-4596/2021
USA/MN-MDH-4606/2021
USA/MN-MDH-4609/2021
USA/MN-MDH-4610/2021
USA/MN-MDH-4620/2021
USA/MN-MDH-4604/2021
USA/MN-MDH-4626/2021
USA/MN-MDH-4603/2021
USA/MN-MDH-4600/2021
USA/MN-MDH-4621/2021
USA/MN-MDH-4583/2021
USA/TX-CDC-QDX22763782/2021
USA/TX-CDC-QDX22754467/2021
USA/TX-CDC-QDX22763944/2021
USA/TX-CDC-QDX22763835/2021
USA/TX-CDC-QDX22763959/2021
USA/TX-CDC-QDX22763750/2021
USA/TX-CDC-QDX22764186/2021
USA/TX-CDC-QDX22763662/2021
USA/TX-CDC-QDX22763010/2021
USA/TX-CDC-QDX22764162/2021
USA/TX-CDC-QDX22763814/2021
USA/TX-CDC-QDX22763962/2021
USA/TX-CDC-QDX22764036/2021
USA/OH-CDC-QDX22860878/2021
USA/TX-CDC-QDX22763855/2021
USA/TX-CDC-QDX22763135/2021
USA/TX-CDC-QDX22763254/2021
USA/TX-CDC-QDX22762856/2021
USA/TX-CDC-QDX22762998/2021
USA/TX-CDC-QDX22763122/2021
USA/LA-CDC-QDX22763093/2021
USA/TX-CDC-QDX22762694/2021
USA/TX-CDC-QDX22763116/2021
USA/TX-CDC-QDX22754158/2021
USA/TX-CDC-QDX22762946/2021
USA/TX-CDC-QDX22762941/2021
USA/TX-CDC-QDX22762572/2021
USA/LA-CDC-QDX22762924/2021
USA/TX-CDC-QDX22762858/2021
USA/MA-CDC-QDX22783251/2021
USA/TX-CDC-QDX22763542/2021
USA/TX-CDC-QDX22763384/2021
USA/MA-CDC-QDX22782683/2021
USA/MA-CDC-QDX22783252/2021
USA/MA-CDC-QDX22783963/2021
USA/LA-CDC-QDX22762846/2021
USA/TX-CDC-QDX22762855/2021
USA/TX-CDC-QDX22763277/2021
USA/TX-CDC-QDX22754612/2021
USA/TX-CDC-QDX22755013/2021
USA/TX-CDC-QDX22754643/2021
USA/IL-CDC-QDX22753680/2021
USA/TX-CDC-QDX22754001/2021
USA/MA-CDC-QDX22783905/2021
USA/TX-CDC-QDX22754584/2021
USA/TX-CDC-QDX22754150/2021
USA/IN-CDC-QDX22860953/2021
USA/TX-CDC-QDX22754699/2021
USA/MI-CDC-QDX22864392/2021
USA/MI-CDC-QDX22861956/2021
USA/MI-CDC-QDX22861223/2021
USA/PA-CDC-QDX22862012/2021
USA/MA-CDC-QDX22783394/2021
USA/GA-CDC-QDX22784132/2021
USA/RI-CDC-QDX22785041/2021
USA/MA-CDC-QDX22783748/2021
USA/GA-CDC-QDX22786064/2021
USA/MS-CDC-QDX22784218/2021
USA/MA-CDC-QDX22783214/2021
USA/MI-CDC-QDX22788245/2021
USA/VA-CDC-QDX22784131/2021
USA/CT-CDC-QDX22782900/2021
USA/MA-CDC-QDX22783201/2021
USA/TX-CDC-QDX22785977/2021
USA/TX-CDC-QDX22785819/2021
USA/MA-CDC-QDX22783350/2021
USA/CA-CDC-QDX22786678/2021
USA/MA-CDC-QDX22783579/2021
USA/MA-CDC-QDX22782924/2021
USA/VA-CDC-QDX22784326/2021
USA/MA-CDC-QDX22783744/2021
USA/MA-CDC-QDX22782680/2021
USA/IL-CDC-QDX22788497/2021
USA/OH-CDC-QDX22788728/2021
USA/PA-CDC-QDX22902895/2021
USA/GA-CDC-QDX22786372/2021
USA/MI-CDC-QDX22788559/2021
USA/FL-CDC-QDX22818122/2021
USA/FL-CDC-QDX22787631/2021
USA/FL-CDC-QDX22819202/2021
USA/FL-CDC-QDX22788048/2021
USA/FL-CDC-QDX22788040/2021
USA/MI-CDC-QDX22788279/2021
USA/MD-CDC-QDX22788026/2021
USA/OH-CDC-QDX22788138/2021
USA/OH-CDC-QDX22788410/2021
USA/MI-CDC-QDX22788119/2021
USA/OH-CDC-QDX22788249/2021
USA/MA-CDC-QDX22787635/2021
USA/PA-CDC-QDX22820227/2021
USA/FL-CDC-QDX22820030/2021
USA/FL-CDC-QDX22787453/2021
USA/TX-DSHS-4902/2021
USA/FL-CDC-QDX22787691/2021
USA/FL-CDC-QDX22787638/2021
USA/TX-DSHS-4898/2021
USA/FL-CDC-QDX22787659/2021
USA/IL-CDC-QDX22788727/2021
USA/IL-CDC-QDX22788302/2021
USA/OH-CDC-QDX22788167/2021
USA/CA-CDC-QDX22786919/2021
USA/FL-CDC-QDX22787412/2021
USA/FL-CDC-QDX22787620/2021
USA/FL-CDC-QDX22787417/2021
USA/FL-CDC-QDX22787441/2021
USA/CA-CDC-QDX22786833/2021
USA/FL-CDC-QDX22787460/2021
USA/CA-CDC-QDX22786751/2021
USA/MI-CDC-QDX22788152/2021
USA/FL-CDC-QDX22787648/2021
USA/FL-CDC-QDX22787613/2021
USA/FL-CDC-QDX22787998/2021
USA/FL-CDC-QDX22787575/2021
USA/FL-CDC-QDX22787451/2021
USA/OH-CDC-QDX22789196/2021
USA/NH-CDC-QDX22785087/2021
USA/FL-CDC-QDX22786834/2021
USA/FL-CDC-QDX22787657/2021
USA/FL-CDC-QDX22787696/2021
USA/FL-CDC-QDX22787387/2021
USA/IL-CDC-QDX22788055/2021
USA/CT-CDC-QDX22782960/2021
USA/IL-CDC-QDX22784468/2021
USA/CT-CDC-QDX22784852/2021
USA/CT-CDC-QDX22784617/2021
USA/MA-CDC-QDX22783959/2021
USA/MA-CDC-QDX22784071/2021
USA/CT-CDC-QDX22784665/2021
USA/CT-CDC-QDX22784618/2021
USA/CT-CDC-QDX22784713/2021
USA/MA-CDC-QDX22782656/2021
USA/NH-CDC-QDX22784939/2021
USA/CT-CDC-QDX22784700/2021
USA/MA-CDC-QDX22783221/2021
USA/MA-CDC-QDX22784006/2021
USA/OH-CDC-QDX22784469/2021
USA/MA-CDC-QDX22783250/2021
USA/MA-CDC-QDX22785270/2021
USA/MA-CDC-QDX22782943/2021
USA/CT-CDC-QDX22785244/2021
USA/MA-CDC-QDX22784564/2021
USA/CT-CDC-QDX22784694/2021
USA/CO-CDC-FG-014478/2021
USA/CT-CDC-QDX22784643/2021
USA/IA-CDC-FG-014493/2021
USA/CO-CDC-FG-014494/2021
USA/CT-CDC-QDX22784672/2021
USA/CT-CDC-QDX22784687/2021
USA/MA-CDC-QDX22783964/2021
USA/CO-CDC-FG-014496/2021
USA/CT-CDC-QDX22784675/2021
USA/CO-CDC-FG-014497/2021
USA/FL-CDC-FG-014504/2021
USA/CO-CDC-FG-014505/2021
USA/CO-CDC-FG-014498/2021
USA/RI-CDC-QDX22785019/2021
USA/FL-CDC-FG-014507/2021
USA/FL-CDC-FG-014512/2021
USA/WI-CDC-FG-014517/2021
USA/CA-CDC-FG-014520/2021
USA/NY-CDC-FG-014518/2021
USA/FL-CDC-FG-014519/2021
USA/FL-CDC-FG-014522/2021
USA/TX-CDC-FG-014523/2021
USA/CO-CDC-FG-014526/2021
USA/WI-CDC-FG-014534/2021
USA/CO-CDC-FG-014540/2021
USA/TX-CDC-FG-014533/2021
USA/OH-CDC-FG-014550/2021
USA/TX-CDC-FG-014555/2021
USA/FL-CDC-FG-014562/2021
USA/FL-CDC-FG-014568/2021
USA/FL-CDC-FG-014554/2021
USA/TX-CDC-FG-014569/2021
USA/FL-CDC-FG-014574/2021
USA/FL-CDC-FG-014583/2021
USA/FL-CDC-FG-014590/2021
USA/FL-CDC-FG-014593/2021
USA/FL-CDC-FG-014601/2021
USA/FL-CDC-FG-014594/2021
USA/FL-CDC-FG-014609/2021
USA/FL-CDC-FG-014611/2021
USA/MI-CDC-FG-014610/2021
USA/CO-CDC-FG-014604/2021
USA/OH-CDC-FG-014621/2021
USA/FL-CDC-FG-014623/2021
USA/FL-CDC-FG-014622/2021
USA/FL-CDC-FG-014624/2021
USA/OH-CDC-FG-014627/2021
USA/FL-CDC-FG-014649/2021
USA/FL-CDC-FG-014650/2021
USA/FL-CDC-FG-014628/2021
USA/FL-CDC-FG-014657/2021
USA/FL-CDC-FG-014661/2021
USA/FL-CDC-FG-014666/2021
USA/CA-CDC-FG-014937/2021
USA/CA-CDC-FG-014942/2021
USA/CA-CDC-FG-014945/2021
USA/CA-CDC-FG-010944/2021
USA/CA-CDC-FG-011950/2021
USA/CA-CDC-FG-011954/2021
USA/CA-CDC-FG-012005/2021
USA/CA-CDC-FG-011958/2021
USA/CA-CDC-FG-012006/2021
USA/CA-CDC-FG-006641/2021
USA/CA-CDC-FG-006642/2021
USA/CA-CDC-FG-006648/2021
USA/CA-CDC-FG-006700/2021
USA/CA-CDC-FG-006713/2021
USA/CA-CDC-FG-006773/2021
USA/CA-CDC-FG-006806/2021
USA/CA-CDC-FG-008405/2021
USA/CA-CDC-FG-008424/2021
USA/KS-CDC-ASC210003652/2021
USA/MA-CDC-ASC210002277/2021
USA/MO-CDC-ASC210002282/2021
USA/MD-CDC-ASC210002292/2021
USA/NH-CDC-ASC210002293/2021
USA/UT-CDC-ASC210002304/2021
USA/MO-CDC-ASC210002313/2021
USA/MO-CDC-ASC210002314/2021
USA/CO-CDC-ASC210002332/2021
USA/KS-CDC-ASC210002334/2021
USA/MD-CDC-ASC210002339/2021
USA/RI-CDC-ASC210002337/2021
USA/OR-CDC-ASC210003388/2021
USA/MA-CDC-ASC210002349/2021
USA/OK-CDC-ASC210002296/2021
USA/NC-CDC-ASC210003393/2021
USA/UT-CDC-ASC210003406/2021
USA/NC-CDC-ASC210003413/2021
USA/ME-CDC-ASC210003412/2021
USA/CT-CDC-ASC210003414/2021
USA/MA-CDC-ASC210003418/2021
USA/IN-CDC-ASC210003442/2021
USA/UT-CDC-ASC210003888/2021
USA/CO-CDC-ASC210004529/2021
USA/MI-CDC-ASC210004534/2021
USA/OH-CDC-ASC210004543/2021
USA/PA-CDC-ASC210004544/2021
USA/PA-CDC-ASC210004555/2021
USA/IL-CDC-ASC210004546/2021
USA/AL-CDC-STM-000031809/2021
USA/GA-CDC-ASC210004524/2021
USA/PA-CDC-STM-000031802/2021
USA/FL-CDC-STM-000031826/2021
USA/FL-CDC-STM-000031825/2021
USA/GA-CDC-STM-000031891/2021
USA/FL-CDC-STM-000031827/2021
USA/FL-CDC-STM-000031858/2021
USA/FL-CDC-STM-000031852/2021
USA/NC-CDC-STM-000031853/2021
USA/FL-CDC-STM-000031845/2021
USA/GA-CDC-STM-000031830/2021
USA/FL-CDC-STM-000031885/2021
USA/PA-CDC-STM-000031862/2021
USA/MA-CDC-STM-000031894/2021
USA/GA-CDC-STM-000031815/2021
USA/FL-CDC-STM-000031847/2021
USA/GA-CDC-STM-000031831/2021
USA/FL-CDC-STM-000031920/2021
USA/FL-CDC-STM-000031808/2021
USA/FL-CDC-STM-000031887/2021
USA/GA-CDC-STM-000031902/2021
USA/FL-CDC-LC0025058/2021
USA/GA-CDC-STM-000031984/2021
USA/FL-CDC-STM-000031993/2021
USA/MA-CDC-LC0024861/2021
USA/FL-CDC-STM-000031988/2021
USA/GA-CDC-LC0024865/2021
USA/GA-CDC-STM-000032089/2021
USA/GA-CDC-LC0025245/2021
USA/MA-CDC-LC0024964/2021
USA/GA-CDC-LC0025154/2021
USA/TN-CDC-LC0025103/2021
USA/GA-CDC-LC0024898/2021
USA/GA-CDC-LC0025019/2021
USA/TN-CDC-LC0025253/2021
USA/GA-CDC-LC0025190/2021
USA/FL-CDC-LC0025075/2021
USA/FL-CDC-LC0024994/2021
USA/FL-CDC-LC0024912/2021
USA/FL-CDC-LC0025206/2021
USA/FL-CDC-LC0025177/2021
USA/FL-CDC-LC0025050/2021
USA/NJ-CDC-LC0025672/2021
USA/NC-CDC-LC0025604/2021
USA/NJ-CDC-LC0025471/2021
USA/PA-CDC-LC0025677/2021
USA/NJ-CDC-LC0025364/2021
USA/FL-CDC-LC0025439/2021
USA/SC-CDC-LC0026009/2021
USA/VA-CDC-LC0026097/2021
USA/MI-CDC-LC0026242/2021
USA/CA-CDC-LC0026220/2021
USA/MD-CDC-LC0026167/2021
USA/FL-CDC-LC0025990/2021
USA/NC-CDC-LC0026666/2021
USA/TN-CDC-LC0026269/2021
USA/PA-CDC-LC0026548/2021
USA/FL-CDC-LC0026675/2021
USA/NJ-CDC-LC0026327/2021
USA/AL-CDC-LC0026360/2021
USA/GA-CDC-LC0026338/2021
USA/FL-CDC-LC0026625/2021
USA/KY-CDC-LC0027015/2021
USA/VA-CDC-LC0027272/2021
USA/VA-CDC-LC0027514/2021
USA/SC-CDC-LC0027422/2021
USA/MD-CDC-LC0027273/2021
USA/PA-CDC-LC0027251/2021
USA/NM-CDC-LC0027780/2021
USA/TX-CDC-LC0027831/2021
USA/KY-CDC-LC0027351/2021
USA/PA-CDC-LC0027339/2021
USA/TX-CDC-LC0027803/2021
USA/CO-CDC-LC0027833/2021
USA/MN-CDC-LC0027729/2021
USA/NV-CDC-LC0027805/2021
USA/NM-CDC-LC0027663/2021
USA/OH-CDC-LC0028587/2021
USA/NC-CDC-LC0029157/2021
USA/VA-CDC-LC0029034/2021
USA/NC-CDC-LC0029339/2021
USA/NC-CDC-LC0029003/2021
USA/NC-CDC-LC0029057/2021
USA/NC-CDC-LC0029132/2021
USA/NC-CDC-LC0028857/2021
USA/VA-CDC-LC0028896/2021
USA/VA-CDC-LC0029179/2021
USA/VA-CDC-LC0029249/2021
USA/VA-CDC-LC0029355/2021
USA/GA-CDC-LC0029031/2021
USA/TN-CDC-LC0028883/2021
USA/NY-CDC-LC0029188/2021
USA/MA-CDC-LC0028850/2021
USA/NY-CDC-LC0029081/2021
USA/NC-CDC-LC0029140/2021
USA/MD-MDH-1556/2021
USA/MD-MDH-1521/2021
USA/IN-CDC-STM-000033009/2021
USA/IN-CDC-STM-000033057/2021
USA/MA-CDC-STM-000033065/2021
USA/IN-CDC-STM-000033017/2021
USA/MI-CDC-STM-000033010/2021
USA/FL-CDC-STM-000033027/2021
USA/MA-CDC-STM-000033058/2021
USA/IN-CDC-STM-000033011/2021
USA/FL-CDC-STM-000033066/2021
USA/FL-CDC-STM-000033029/2021
USA/FL-CDC-STM-000033036/2021
USA/FL-CDC-STM-000033067/2021
USA/FL-CDC-STM-000033046/2021
USA/FL-CDC-STM-000033062/2021
USA/GA-CDC-STM-000033053/2021
USA/FL-CDC-STM-000033055/2021
USA/TX-CDC-STM-000033047/2021
USA/NY-CDC-STM-000032209/2021
USA/TX-CDC-STM-000033016/2021
USA/FL-CDC-STM-000033072/2021
USA/MA-CDC-STM-000032281/2021
USA/FL-CDC-STM-000032217/2021
USA/MI-CDC-STM-000032289/2021
USA/IN-CDC-STM-000032234/2021
USA/FL-CDC-STM-000032219/2021
USA/AZ-CDC-STM-000032290/2021
USA/FL-CDC-STM-000032259/2021
USA/MA-CDC-STM-000032291/2021
USA/TX-CDC-STM-000033007/2021
USA/TX-CDC-STM-000032204/2021
USA/IN-CDC-STM-000032260/2021
USA/MI-CDC-STM-000032221/2021
USA/FL-CDC-STM-000032284/2021
USA/FL-CDC-STM-000032213/2021
USA/IL-CDC-STM-000032261/2021
USA/TX-CDC-STM-000032245/2021
USA/FL-CDC-STM-000032253/2021
USA/IN-CDC-STM-000032239/2021
USA/FL-CDC-STM-000032246/2021
USA/FL-CDC-STM-000032287/2021
USA/FL-CDC-STM-000032269/2021
USA/FL-CDC-STM-000032264/2021
USA/FL-CDC-STM-000032288/2021
USA/FL-CDC-STM-000032294/2021
USA/FL-CDC-STM-000032256/2021
USA/MN-CDC-STM-000032602/2021
USA/MI-CDC-STM-000032611/2021
USA/FL-CDC-STM-000032280/2021
USA/CA-LACPHL-AF00722/2021
USA/MI-CDC-STM-000032630/2021
USA/CA-LACPHL-AF00724/2021
USA/FL-CDC-STM-000032603/2021
USA/CA-LACPHL-AF00725/2021
USA/FL-CDC-STM-000032607/2021
USA/CA-LACPHL-AF00783/2021
USA/GA-CDC-STM-000033561/2021
USA/WI-CDC-2-4084430/2021
USA/CA-LACPHL-AF00850/2021
USA/CA-LACPHL-AF00729/2021
USA/WI-CDC-2-4084435/2021
USA/WI-CDC-2-4084507/2021
USA/WI-CDC-2-4084539/2021
USA/AR-CDC-2-4084729/2021
USA/MS-CDC-2-4080540/2021
USA/KY-CDC-2-4080734/2021
USA/KY-CDC-2-4080831/2021
USA/CA-LACPHL-AF00720/2021
USA/RI-CDC-2-4084731/2021
USA/RI-CDC-2-4084619/2021
USA/IL-CDC-4051275-001/2021
USA/IL-CDC-4051413-001/2021
USA/AR-CDC-4051258-001/2021
USA/FL-BPHL-1978/2021
USA/FL-BPHL-1967/2021
USA/FL-BPHL-1968/2021
USA/FL-BPHL-1970/2021
USA/FL-BPHL-1971/2021
USA/FL-BPHL-1998/2021
USA/CA-CDC-LC0033884/2021
USA/AZ-CDC-QDX23046045/2021
USA/GA-CDC-ASC210002271/2021
USA/MA-CDC-ASC210002275/2021
USA/MA-CDC-ASC210002285/2021
USA/NC-CDC-ASC210002280/2021
USA/OK-CDC-ASC210002298/2021
USA/MN-CDC-ASC210002287/2021
USA/KY-CDC-ASC210002322/2021
USA/GA-CDC-ASC210002315/2021
USA/GA-CDC-ASC210002319/2021
USA/AL-CDC-ASC210002309/2021
USA/OR-CDC-ASC210002344/2021
USA/MN-CDC-ASC210002333/2021
USA/IL-CDC-ASC210002351/2021
USA/KY-CDC-ASC210002321/2021
USA/IN-CDC-ASC210003422/2021
USA/DE-CDC-ASC210003395/2021
USA/VA-CDC-ASC210003409/2021
USA/RI-CDC-ASC210003428/2021
USA/OH-CDC-ASC210003432/2021
USA/VA-CDC-ASC210003437/2021
USA/NE-CDC-ASC210003440/2021
USA/FL-CDC-ASC210004541/2021
USA/NJ-CDC-ASC210004550/2021
USA/FL-CDC-ASC210004532/2021
USA/AL-CDC-ASC210003085/2021
USA/CA-CDC-ASC210004561/2021
USA/TN-CDC-ASC210004348/2021
USA/TN-CDC-ASC210004379/2021
USA/CA-CDC-ASC210004536/2021
USA/CA-CDC-ASC210004562/2021
USA/TN-CDC-ASC210004380/2021
USA/TN-CDC-ASC210004385/2021
USA/FL-CDC-ASC210004406/2021
USA/FL-CDC-ASC210004386/2021
USA/CA-CDC-ASC210004418/2021
USA/CA-CDC-ASC210004409/2021
USA/MI-CDC-ASC210004415/2021
USA/FL-CDC-ASC210004426/2021
USA/MI-CDC-ASC210004416/2021
USA/LA-CDC-ASC210003309/2021
USA/MS-CDC-ASC210003310/2021
USA/LA-CDC-ASC210003558/2021
USA/MS-CDC-ASC210003675/2021
USA/GA-CDC-ASC210003307/2021
USA/PA-CDC-STM-000033668/2021
USA/GA-CDC-STM-000033692/2021
USA/NC-CDC-LC0027768/2021
USA/NC-CDC-LC0027693/2021
USA/VA-CDC-LC0027645/2021
USA/CO-CDC-LC0027632/2021
USA/NJ-CDC-LC0027679/2021
USA/CO-CDC-LC0027864/2021
USA/WV-CDC-LC0028497/2021
USA/NC-CDC-LC0029326/2021
USA/VA-CDC-LC0028897/2021
USA/VA-CDC-LC0029360/2021
USA/VA-CDC-LC0029242/2021
USA/NC-CDC-LC0028924/2021
USA/NC-CDC-LC0029069/2021
USA/NC-CDC-LC0029273/2021
USA/VA-CDC-LC0029364/2021
USA/IN-CDC-LC0029375/2021
USA/NC-CDC-LC0029075/2021
USA/MA-CDC-LC0028864/2021
USA/FL-CDC-FG-014486/2021
USA/VA-CDC-LC0028918/2021
USA/CO-CDC-FG-014479/2021
USA/FL-CDC-LC0029048/2021
USA/FL-CDC-FG-014508/2021
USA/FL-CDC-FG-014495/2021
USA/FL-CDC-FG-014489/2021
USA/FL-CDC-FG-014516/2021
USA/FL-CDC-FG-014490/2021
USA/FL-CDC-FG-014539/2021
USA/FL-CDC-FG-014537/2021
USA/FL-CDC-FG-014528/2021
USA/TX-CDC-FG-014543/2021
USA/CO-CDC-FG-014542/2021
USA/CO-CDC-FG-014544/2021
USA/FL-CDC-FG-014538/2021
USA/FL-CDC-FG-014545/2021
USA/TX-CDC-FG-014551/2021
USA/FL-CDC-FG-014552/2021
USA/FL-CDC-FG-014556/2021
USA/TX-CDC-FG-014547/2021
USA/TX-CDC-FG-014559/2021
USA/FL-CDC-FG-014580/2021
USA/FL-CDC-FG-014558/2021
USA/FL-CDC-FG-014577/2021
USA/FL-CDC-FG-014582/2021
USA/FL-CDC-FG-014584/2021
USA/CO-CDC-FG-014575/2021
USA/FL-CDC-FG-014579/2021
USA/FL-CDC-FG-014585/2021
USA/TX-CDC-FG-014566/2021
USA/FL-CDC-FG-014591/2021
USA/FL-CDC-FG-014587/2021
USA/FL-CDC-FG-014586/2021
USA/FL-CDC-FG-014597/2021
USA/FL-CDC-FG-014615/2021
USA/CO-CDC-FG-014592/2021
USA/FL-CDC-FG-014603/2021
USA/FL-CDC-FG-014620/2021
USA/FL-CDC-FG-014619/2021
USA/FL-CDC-FG-014633/2021
USA/FL-CDC-FG-014625/2021
USA/FL-CDC-FG-014606/2021
USA/FL-CDC-FG-014616/2021
USA/FL-CDC-FG-014640/2021
USA/FL-CDC-FG-014626/2021
USA/FL-CDC-FG-014644/2021
USA/FL-CDC-FG-014645/2021
USA/FL-CDC-FG-014648/2021
USA/FL-CDC-FG-014636/2021
USA/FL-CDC-FG-014646/2021
USA/FL-CDC-FG-014655/2021
USA/TX-CDC-FG-014668/2021
USA/FL-CDC-FG-014654/2021
USA/GA-CDC-FG-014916/2021
USA/GA-CDC-FG-010972/2021
USA/GA-CDC-FG-010983/2021
USA/FL-CDC-FG-014667/2021
USA/FL-CDC-FG-014664/2021
USA/CA-CDC-FG-011935/2021
USA/CA-CDC-FG-006636/2021
USA/CA-CDC-FG-011983/2021
USA/CA-CDC-FG-006650/2021
USA/CA-CDC-FG-006635/2021
USA/CA-CDC-FG-006664/2021
USA/CA-CDC-FG-006649/2021
USA/CA-CDC-FG-006640/2021
USA/CA-CDC-FG-006675/2021
USA/CA-CDC-FG-006696/2021
USA/CA-CDC-FG-006708/2021
USA/CA-CDC-FG-006663/2021
USA/CA-CDC-FG-012276/2021
USA/CA-CDC-FG-006738/2021
USA/CA-CDC-FG-012277/2021
USA/CA-CDC-FG-006810/2021
USA/CA-CDC-FG-008402/2021
USA/CA-CDC-FG-012267/2021
USA/CA-CDC-FG-008377/2021
USA/SD-SDPHL-0208/2021
USA/CA-CZB-28378/2021
USA/AZ-CDC-LC0031858/2021
USA/SD-SDPHL-0197/2021
USA/SD-SDPHL-0206/2021
USA/NM-CDC-LC0031899/2021
USA/CA-CDC-FG-008438/2021
USA/CA-CZB-28154/2021
USA/CA-CZB-28145/2021
USA/CA-CDC-FG-006672/2021
USA/SD-SDPHL-0198/2021
USA/NMDOH-2021084613/2021
USA/CA-CZB-28376/2021
USA/WA-S5741/2021
USA/WA-S5740/2021
USA/WA-S5742/2021
USA/WA-S5739/2021
USA/WA-S5747/2021
USA/WA-S5748/2021
USA/VSP1313/2021
USA/WA-S5746/2021
USA/WA-S5749/2021
USA/WA-S5750/2021
USA/TX-DSHS-5243/2021
USA/TX-DSHS-5144/2021
USA/TX-DSHS-5164/2021
USA/TX-DSHS-5149/2021
USA/TX-DSHS-5182/2021
USA/TX-DSHS-5185/2021
USA/TX-DSHS-5153/2021
USA/TX-DSHS-5174/2021
USA/TX-DSHS-5145/2021
USA/TX-DSHS-5192/2021
USA/TX-DSHS-5195/2021
USA/TX-DSHS-5205/2021
USA/TX-DSHS-5209/2021
USA/TX-DSHS-5206/2021
USA/TX-DSHS-5194/2021
USA/TX-DSHS-5210/2021
USA/TX-DSHS-5215/2021
USA/TX-DSHS-5226/2021
USA/TX-DSHS-5211/2021
USA/GA-GPHL-0244/2021
USA/IL-CDC-STM-000031811/2021
USA/FL-CDC-STM-000031843/2021
USA/FL-CDC-STM-000031860/2021
USA/FL-CDC-STM-000031804/2021
USA/FL-CDC-STM-000031814/2021
USA/FL-CDC-STM-000031854/2021
USA/PA-CDC-STM-000031861/2021
USA/GA-CDC-STM-000031919/2021
USA/MA-CDC-STM-000031849/2021
USA/FL-CDC-STM-000031850/2021
USA/FL-CDC-STM-000031803/2021
USA/GA-CDC-STM-000031913/2021
USA/FL-CDC-STM-000031832/2021
USA/GA-CDC-STM-000031912/2021
USA/LA-CDC-STM-000031906/2021
USA/FL-CDC-STM-000031805/2021
USA/FL-CDC-STM-000031994/2021
USA/FL-CDC-STM-000031864/2021
USA/GA-CDC-STM-000031908/2021
USA/PA-CDC-STM-000032083/2021
USA/FL-CDC-STM-000032069/2021
USA/FL-CDC-STM-000031985/2021
USA/MA-CDC-STM-000031855/2021
USA/FL-CDC-STM-000033041/2021
USA/FL-CDC-STM-000032072/2021
USA/AZ-CDC-STM-000033012/2021
USA/FL-CDC-STM-000033052/2021
USA/CA-CDC-STM-000033002/2021
USA/MA-CDC-STM-000033026/2021
USA/FL-CDC-STM-000033013/2021
USA/MA-CDC-STM-000033059/2021
USA/NC-CDC-STM-000033015/2021
USA/IN-CDC-STM-000033031/2021
USA/FL-CDC-STM-000033061/2021
USA/MA-CDC-STM-000033063/2021
USA/FL-CDC-STM-000033051/2021
USA/FL-CDC-STM-000033071/2021
USA/MA-CDC-STM-000033060/2021
USA/PA-CDC-STM-000032218/2021
USA/FL-CDC-STM-000033064/2021
USA/FL-CDC-STM-000033056/2021
USA/FL-CDC-STM-000033021/2021
USA/FL-CDC-STM-000033045/2021
USA/MI-CDC-STM-000032211/2021
USA/FL-CDC-STM-000032226/2021
USA/FL-CDC-STM-000032267/2021
USA/MA-CDC-STM-000032285/2021
USA/MA-CDC-STM-000032205/2021
USA/MA-CDC-STM-000033032/2021
USA/MA-CDC-STM-000032251/2021
USA/AZ-CDC-STM-000032254/2021
USA/MA-CDC-STM-000032257/2021
USA/MA-CDC-STM-000032262/2021
USA/NC-CDC-STM-000032278/2021
USA/FL-CDC-STM-000032274/2021
USA/MA-CDC-STM-000032243/2021
USA/CA-CDC-STM-000032382/2021
USA/MA-CDC-STM-000032991/2021
USA/GA-CDC-STM-000032263/2021
USA/GA-CDC-STM-000032605/2021
USA/NJ-CDC-STM-000032984/2021
USA/PA-CDC-STM-000033582/2021
USA/MA-CDC-STM-000032993/2021
USA/PA-CDC-STM-000033595/2021
USA/PA-CDC-STM-000032922/2021
USA/FL-CDC-STM-000032212/2021
USA/PA-CDC-STM-000033634/2021
USA/FL-CDC-STM-000032283/2021
USA/PA-CDC-STM-000033669/2021
USA/IN-CDC-STM-000032216/2021
USA/PA-CDC-STM-000033677/2021
USA/PA-CDC-STM-000033678/2021
USA/PA-CDC-STM-000033784/2021
USA/PA-CDC-STM-000033670/2021
USA/SC-COVID21-0918/2021
USA/PA-CDC-STM-000033763/2021
USA/SC-COVID21-0949/2021
USA/SC-COVID21-0924/2021
USA/SC-COVID21-0942/2021
USA/NJ-CDC-STM-000033671/2021
USA/PA-CDC-STM-000033651/2021
USA/SC-COVID21-0944/2021
USA/SC-COVID21-0943/2021
USA/SC-COVID21-0935/2021
USA/SC-COVID21-0931/2021
USA/SC-COVID21-0929/2021
USA/SC-COVID21-0947/2021
USA/SC-COVID21-0930/2021
USA/SC-COVID21-0941/2021
USA/SC-COVID21-0945/2021
USA/SC-COVID21-0933/2021
USA/SC-COVID21-0940/2021
USA/SC-COVID21-0939/2021
USA/SC-COVID21-0937/2021
USA/PA-CDC-STM-000033785/2021
USA/MA-CDC-QDX22783999/2021
USA/MA-CDC-QDX22783969/2021
USA/SC-COVID21-0932/2021
USA/SC-COVID21-0938/2021
USA/IL-CDC-QDX22788572/2021
USA/FL-CDC-QDX22786769/2021
USA/MA-CDC-QDX22783942/2021
USA/PA-CDC-STM-000033640/2021
USA/IL-CDC-QDX22788293/2021
USA/FL-CDC-STM-000031857/2021
USA/FL-CDC-STM-000031820/2021
USA/FL-CDC-STM-000031821/2021
USA/FL-CDC-STM-000031839/2021
USA/FL-CDC-STM-000031848/2021
USA/MI-CDC-STM-000031863/2021
USA/FL-CDC-STM-000031846/2021
USA/FL-CDC-STM-000031989/2021
USA/MN-CDC-STM-000032073/2021
USA/FL-CDC-STM-000031922/2021
USA/GA-CDC-STM-000031983/2021
USA/MI-CDC-STM-000033003/2021
USA/MI-CDC-STM-000033004/2021
USA/FL-CDC-STM-000031995/2021
USA/TX-CDC-STM-000033073/2021
USA/MA-CDC-STM-000033037/2021
USA/LA-CDC-STM-000033024/2021
USA/MI-CDC-STM-000033008/2021
USA/IN-CDC-STM-000033068/2021
USA/MA-CDC-STM-000033109/2021
USA/MI-CDC-STM-000032265/2021
USA/IN-CDC-STM-000032227/2021
USA/GA-CDC-STM-000032220/2021
USA/FL-CDC-STM-000032237/2021
USA/IN-CDC-STM-000032233/2021
USA/MI-CDC-STM-000032228/2021
USA/FL-CDC-STM-000032214/2021
USA/FL-CDC-STM-000032222/2021
USA/NH-CDC-STM-000032235/2021
USA/GA-CDC-STM-000032208/2021
USA/FL-CDC-STM-000032238/2021
USA/MA-CDC-STM-000032295/2021
USA/MA-CDC-STM-000032247/2021
USA/FL-CDC-STM-000032616/2021
USA/MA-CDC-STM-000032992/2021
USA/GA-CDC-STM-000032232/2021
USA/FL-CDC-LC0024952/2021
USA/NC-CDC-LC0026311/2021
USA/TX-CDC-QDX22762532/2021
USA/TX-CDC-QDX22763003/2021
USA/NC-CDC-LC0029016/2021
USA/TX-CDC-QDX22763863/2021
USA/NC-CDC-LC0026349/2021
USA/FL-CDC-FG-014651/2021
USA/MI-CDC-QDX22788057/2021
USA/FL-CDC-QDX22788022/2021
USA/NC-CDC-LC0029283/2021
USA/CT-CDC-QDX22785280/2021
USA/FL-CDC-QDX22787651/2021
USA/FL-CDC-QDX22788004/2021
USA/FL-CDC-QDX22787640/2021
USA/CT-CDC-QDX22783164/2021
USA/MA-CDC-QDX22784072/2021
USA/CT-CDC-QDX22784599/2021
USA/CT-CDC-QDX22782901/2021
USA/RI-CDC-QDX22785098/2021
USA/CT-CDC-QDX22784692/2021
USA/NH-CDC-QDX22785096/2021
USA/NH-CDC-QDX22784950/2021
USA/NH-CDC-QDX22785113/2021
USA/CT-CDC-QDX22783024/2021
USA/MA-CDC-QDX22783934/2021
USA/NH-CDC-QDX22785015/2021
USA/CT-CDC-QDX22784664/2021
USA/CT-CDC-QDX22784683/2021
USA/CT-CDC-QDX22784651/2021
USA/NH-CDC-QDX22784907/2021
USA/CT-CDC-QDX22784669/2021
USA/CT-CDC-QDX22784663/2021
USA/CT-CDC-QDX22785253/2021
USA/CT-CDC-QDX22784994/2021
USA/CT-CDC-QDX22784606/2021
USA/CT-CDC-QDX22783021/2021
USA/ME-CDC-QDX22785199/2021
USA/NH-CDC-QDX22785092/2021
USA/CT-CDC-QDX22784940/2021
USA/MA-CDC-QDX22782630/2021
USA/CT-CDC-QDX22784702/2021
USA/CT-CDC-QDX22784831/2021
USA/MA-CDC-QDX22783951/2021
USA/CT-CDC-QDX22782899/2021
USA/CT-CDC-QDX22865311/2021
USA/CT-CDC-QDX22785031/2021
USA/MA-CDC-QDX22783913/2021
USA/VA-CDC-QDX22784324/2021
USA/CT-CDC-QDX22784604/2021
USA/CT-CDC-QDX22783002/2021
USA/CT-CDC-QDX22783018/2021
USA/MA-CDC-QDX22785118/2021
USA/CT-CDC-QDX22784678/2021
USA/CT-CDC-QDX22785246/2021
USA/CT-CDC-QDX22784769/2021
USA/MI-CDC-QDX22864350/2021
USA/IL-CDC-QDX22788590/2021
USA/FL-CDC-QDX22787646/2021
USA/MA-CDC-QDX22783907/2021
USA/MI-CDC-QDX22788309/2021
USA/MA-CDC-QDX22784075/2021
USA/MI-CDC-QDX22788064/2021
USA/RI-CDC-LC0024958/2021
USA/MI-CDC-QDX22788056/2021
USA/FL-CDC-QDX22787653/2021
USA/CT-CDC-QDX22785271/2021
USA/MA-CDC-LC0024885/2021
USA/FL-CDC-LC0024981/2021
USA/FL-CDC-QDX22787668/2021
USA/MA-CDC-LC0024874/2021
USA/FL-CDC-LC0024937/2021
USA/RI-CDC-LC0025198/2021
USA/NJ-CDC-LC0025313/2021
USA/MA-CDC-LC0025136/2021
USA/MD-CDC-LC0025419/2021
USA/NY-CDC-LC0025383/2021
USA/NY-CDC-LC0025559/2021
USA/NJ-CDC-LC0025622/2021
USA/PA-CDC-LC0025821/2021
USA/NJ-CDC-LC0025328/2021
USA/NJ-CDC-LC0025520/2021
USA/NJ-CDC-LC0025819/2021
USA/NY-CDC-LC0025768/2021
USA/NJ-CDC-LC0025326/2021
USA/NY-CDC-LC0025537/2021
USA/NC-CDC-LC0025968/2021
USA/MI-CDC-LC0026115/2021
USA/NC-CDC-LC0026259/2021
USA/NY-CDC-LC0025820/2021
USA/CA-CDC-LC0025857/2021
USA/PA-CDC-LC0026482/2021
USA/PA-CDC-LC0026416/2021
USA/NJ-CDC-LC0026581/2021
USA/NJ-CDC-LC0026370/2021
USA/FL-CDC-LC0026515/2021
USA/NJ-CDC-LC0026679/2021
USA/FL-CDC-LC0026644/2021
USA/NY-CDC-LC0026835/2021
USA/GA-CDC-LC0026624/2021
USA/NC-CDC-LC0027419/2021
USA/MD-CDC-LC0027292/2021
USA/WV-CDC-LC0027407/2021
USA/VA-CDC-LC0026691/2021
USA/KY-CDC-LC0027274/2021
USA/NC-CDC-LC0027439/2021
USA/GA-CDC-LC0027424/2021
USA/OH-CDC-LC0027256/2021
USA/NJ-CDC-LC0027785/2021
USA/NJ-CDC-LC0027815/2021
USA/NJ-CDC-LC0027845/2021
USA/NJ-CDC-LC0027866/2021
USA/WV-CDC-LC0028408/2021
USA/NC-CDC-LC0028878/2021
USA/NJ-CDC-LC0027854/2021
USA/NC-CDC-LC0029091/2021
USA/NC-CDC-LC0029026/2021
USA/VA-CDC-LC0029275/2021
USA/MD-CDC-LC0029357/2021
USA/FL-CDC-LC0029347/2021
USA/FL-CDC-2-4176725/2021
USA/VA-CDC-LC0029266/2021
USA/TX-CDC-FG-017155/2021
USA/MD-CDC-ASC210005204/2021
USA/NY-CDC-LC0029144/2021
USA/AL-CDC-FG-020010/2021
USA/UT-CDC-ASC210005228/2021
USA/CA-CDC-2-4176916/2021
USA/TN-CDC-2-4043447/2021
USA/FL-CDC-LC0029206/2021
USA/NY-CDC-LC0029297/2021
USA/NH-CDC-LC0028862/2021
USA/NM-CDC-2-4043625/2021
USA/CA-LACPHL-AF00863/2021
USA/MN-MDH-5533/2021
USA/NJ-CDC-2-4043903/2021
USA/MN-MDH-5543/2021
USA/CA-LACPHL-AF00864/2021
USA/MI-CDC-2-4043728/2021
USA/WA-S6244/2021
USA/MN-MDH-5579/2021
USA/MN-MDH-5841/2021
USA/CA-LACPHL-AF00853/2021
USA/MN-MDH-5844/2021
USA/MN-MDH-5851/2021
USA/MN-MDH-5855/2021
USA/MN-MDH-5795/2021
USA/NMDOH-2021083725/2021
USA/NMDOH-2021083738/2021
USA/VA-CDC-2-4242757/2021
USA/WA-S6681/2021
USA/VA-CDC-2-4242785/2021
USA/NMDOH-2021083536/2021
USA/NMDOH-2021083537/2021
USA/VA-CDC-2-4242851/2021
USA/NMDOH-2021083595/2021
USA/RI-CDC-2-4084703/2021
USA/CA-CZB-30069/2021
USA/CA-CZB-30067/2021
USA/SRL_254602765/2021
USA/CA-CZB-30062/2021
USA/CA-CZB-30052/2021
USA/CA-CZB-30042/2021
USA/CA-CZB-30068/2021
USA/CA-CZB-30055/2021
USA/CA-CZB-29927/2021
USA/CA-CZB-30484/2021
USA/CA-CZB-30481/2021
USA/CA-CZB-30061/2021
USA/CA-CZB-30475/2021
USA/CA-CZB-30459/2021
IRQ/Erbil3/2021
IRQ/Erbil1/2021
USA/FL-BPHL-1579/2021
USA/AK-PHL7606/2021
USA/AK-PHL7634/2021
USA/AK-PHL7610/2021
USA/FL-BPHL-1591/2021
USA/0-84586-3/2021
USA/MA-CDC-ASC210002274/2021
USA/SC-CDC-ASC210003798/2021
USA/MA-CDC-ASC210002281/2021
USA/SC-CDC-ASC210002317/2021
USA/KY-CDC-ASC210002323/2021
USA/LA-CDC-ASC210002331/2021
USA/MA-CDC-ASC210002286/2021
USA/VA-CDC-ASC210003410/2021
USA/OH-CDC-ASC210003390/2021
USA/FL-CDC-ASC210004568/2021
USA/FL-CDC-ASC210004547/2021
USA/NC-CDC-ASC210003423/2021
USA/TN-CDC-ASC210004373/2021
USA/CA-CDC-ASC210004535/2021
USA/MI-CDC-ASC210004403/2021
USA/TN-CDC-ASC210004354/2021
USA/MI-CDC-ASC210004404/2021
USA/IL-CDC-ASC210003656/2021
USA/IL-CDC-ASC210004420/2021
USA/TX-CDC-ASC210004397/2021
USA/IL-CDC-ASC210003659/2021
USA/IL-CDC-ASC210003657/2021
USA/TN-CDC-ASC210004356/2021
USA/MI-CDC-ASC210004425/2021
USA/RI-CDC-ASC210004132/2021
USA/FL-CDC-ASC210004440/2021
USA/IA-CDC-ASC210002272/2021
USA/GA-CDC-ASC210003316/2021
USA/CO-CDC-ASC210002279/2021
USA/OR-CDC-ASC210002278/2021
USA/OH-CDC-ASC210002283/2021
USA/SC-CDC-ASC210003799/2021
USA/IA-CDC-ASC210002301/2021
USA/UT-CDC-ASC210002306/2021
USA/WI-CDC-ASC210002308/2021
USA/AZ-CDC-ASC210002312/2021
USA/MN-CDC-ASC210002324/2021
USA/GA-CDC-ASC210002316/2021
USA/WV-CDC-ASC210002327/2021
USA/UT-CDC-ASC210002307/2021
USA/MD-CDC-ASC210002329/2021
USA/RI-CDC-ASC210002318/2021
USA/RI-CDC-ASC210002336/2021
USA/WA-CDC-ASC210002342/2021
USA/WI-CDC-ASC210002341/2021
USA/WI-CDC-ASC210002343/2021
USA/MA-CDC-ASC210003389/2021
USA/PA-CDC-ASC210003392/2021
USA/GA-CDC-ASC210003398/2021
USA/PA-CDC-ASC210003397/2021
USA/NC-CDC-ASC210003401/2021
USA/MD-CDC-ASC210003408/2021
USA/NV-CDC-ASC210003467/2021
USA/KY-CDC-ASC210003930/2021
USA/MD-CDC-ASC210004525/2021
USA/CO-CDC-ASC210004528/2021
USA/MA-CDC-ASC210003443/2021
USA/OH-CDC-ASC210004540/2021
USA/IL-CDC-ASC210004549/2021
USA/NC-CDC-ASC210003419/2021
USA/NY-CDC-ASC210004551/2021
USA/CA-CDC-ASC210004545/2021
USA/MI-CDC-ASC210004557/2021
USA/RI-CDC-ASC210003404/2021
USA/NY-CDC-ASC210004554/2021
USA/RI-CDC-ASC210003403/2021
USA/PA-CDC-ASC210004556/2021
USA/NJ-CDC-ASC210004559/2021
USA/TX-CDC-ASC210004560/2021
USA/NJ-CDC-ASC210004564/2021
USA/CO-CDC-ASC210004563/2021
USA/PA-CDC-ASC210004565/2021
USA/TX-CDC-ASC210004566/2021
USA/CO-CDC-ASC210002347/2021
USA/NY-CDC-ASC210004570/2021
USA/FL-CDC-ASC210004537/2021
USA/TN-CDC-ASC210004349/2021
USA/TN-CDC-ASC210004351/2021
USA/TN-CDC-ASC210004352/2021
USA/MI-CDC-ASC210004569/2021
USA/MI-CDC-ASC210004558/2021
USA/TN-CDC-ASC210004353/2021
USA/TN-CDC-ASC210004362/2021
USA/PA-CDC-ASC210004571/2021
USA/TN-CDC-ASC210004368/2021
USA/TN-CDC-ASC210004370/2021
USA/FL-CDC-ASC210004355/2021
USA/NY-CDC-ASC210004388/2021
USA/TN-CDC-ASC210004371/2021
USA/MI-CDC-ASC210004394/2021
USA/CA-CDC-ASC210004405/2021
USA/TX-CDC-ASC210004407/2021
USA/CA-CDC-ASC210004408/2021
USA/MI-CDC-ASC210004412/2021
USA/FL-CDC-ASC210004400/2021
USA/FL-CDC-ASC210004419/2021
USA/CA-CDC-ASC210004417/2021
USA/WI-CDC-ASC210004421/2021
USA/RI-CDC-ASC210004395/2021
USA/GA-CDC-ASC210004427/2021
USA/RI-CDC-ASC210004396/2021
USA/NY-CDC-ASC210004423/2021
USA/AZ-CDC-ASC210003512/2021
USA/NE-CDC-ASC210003674/2021
USA/CO-CDC-ASC210003338/2021
USA/NJ-CDC-ASC210004413/2021
USA/TX-UTA-000596/2021
USA/CT-CDC-ASC210003303/2021
USA/TX-UTA-000601/2021
USA/NMDOH-2021083871/2021
IRQ/Erbil4/2021
USA/NY-CDC-ASC210002645/2021
PAK/JRCGR_SCV-94_MARDAN-05/2021
PAK/JRCGR_SCV-93_MARDAN-04/2021
PAK/JRCGR_SCV-88_LHR-05/2021
PAK/JRCGR_SCV-95_MARDAN-06/2021
USA/VA-CDC-ASC210004422/2021
USA/LA-BIE-BP009/2021
USA/NMDOH-2021083945/2021
USA/NMDOH-2021083975/2021
USA/NMDOH-2021083983/2021
USA/NMDOH-2021083991/2021
USA/NMDOH-2021084000/2021
USA/NMDOH-2021084171/2021
USA/NMDOH-2021084165/2021
USA/NMDOH-2021084174/2021
USA/CA-CZB-31635/2021
USA/CA-CZB-31634/2021
USA/CA-CZB-31633/2021
USA/CA-CZB-31631/2021
USA/CA-CZB-31630/2021
USA/NMDOH-2021084028/2021
USA/CA-CZB-31632/2021
USA/NMDOH-2021084091/2021
USA/NMDOH-2021084306/2021
USA/MD-NIH-00581-20210309/2021
USA/NMDOH-2021084088/2021
USA/TX-DSHS-6842/2021
DJI/NAMRU3_E52/2021
DJI/NAMRU3_E553/2021
DJI/NAMRU3_E611/2021
IRQ/Erbil5/2021
DJI/NAMRU3_E555/2021
USA/NYI-1051-21-1/2021
DJI/NAMRU3_F101/2021
USA/NYI-1051-21-2/2021
USA/NYI-1051-21-4/2021
USA/NYI-1051-21-5/2021
USA/NYI-1051-21-6/2021
USA/UND-00093559/2021
USA/NYI-1041-21-1/2021
TUR/Erbil6/2021
USA/NYI-1046-21-1/2021
USA/WV120641/2021
USA/WV090465/2021
USA/WV090458/2021
USA/WV090472/2021
USA/WV090497/2021
USA/WV120638/2021
USA/WV120483/2021
USA/WV120653/2021
USA/WV034743/2021
USA/WV120640/2021
USA/WV034877/2021
USA/WV034761/2021
USA/WV120628/2021
USA/WV090109/2021
USA/VSP1551/2021
USA/VSP1566/2021
USA/VSP1577/2021
USA/VSP1579/2021
USA/VSP1552/2021
USA/NMDOH-2021083760/2021
USA/VSP1565/2021
USA/NMDOH-2021083783/2021
USA/NMDOH-2021083826/2021
USA/VSP1280/2021
USA/VSP1279/2021
USA/NMDOH-2021083811/2021
USA/VSP1297/2021
USA/M21030151/2021
USA/VSP1281/2021
USA/M21030192/2021
USA/JW0557/2021
USA/JW0569/2021
USA/M21030194/2021
USA/JW0582/2021
USA/JW0596/2021
USA/JW0587/2021
USA/JW0570/2021
USA/NMDOH-2021083784/2021
USA/CUIMC-NP-5933/2021
USA/CUIMC-NP-5934/2021
USA/TN-SPHL-0112/2021
USA/CUIMC-NP-5926/2021
USA/CUIMC-NP-5938/2021
USA/TN-SPHL-0115/2021
USA/TN-SPHL-0114/2021
USA/TN-SPHL-0117/2021
USA/GA-CDC-2-4058480/2021
USA/GA-CDC-2-4058367/2021
USA/UT-CDC-2-4043323/2021
USA/TN-CDC-2-4043317/2021
USA/TN-CDC-2-4043336/2021
USA/UT-CDC-2-4043419/2021
USA/TN-CDC-2-4043342/2021
USA/TN-CDC-2-4043411/2021
USA/TN-CDC-2-4043435/2021
USA/AK-CDC-2-4043802/2021
USA/TN-CDC-2-4043428/2021
USA/OH-CDC-2-4043621/2021
USA/TN-CDC-2-4043436/2021
USA/SD-CDC-2-4043942/2021
USA/MS-CDC-2-4058183/2021
USA/TN-CDC-2-4043446/2021
USA/GA-CDC-2-4058364/2021
USA/GA-CDC-2-4058390/2021
USA/RI-CDC-2-4084702/2021
USA/FL-CDC-2-4121905/2021
USA/GA-CDC-2-4058454/2021
USA/GA-CDC-2-4058370/2021
USA/FL-CDC-2-4176812/2021
USA/PA-CDC-2-4084440/2021
USA/GU-CDC-2-4176842/2021
USA/GA-CDC-2-4058464/2021
USA/OK-CDC-2-4611382/2021
USA/KS-CDC-2-4611497/2021
USA/FL-CDC-2-4121946/2021
USA/PA-CDC-LC0101077/2021
USA/OK-CDC-2-4611366/2021
USA/2103090363/2021
USA/2103090453/2021
USA/2103090231/2021
USA/2103090402/2021
USA/2103090229/2021
USA/2103090359/2021
USA/2103090380/2021
USA/2103090384/2021
USA/CA-CZB-28147/2021
USA/2103090228/2021
USA/KS-CDC-2-4611656/2021
USA/TG779062/2021
USA/TG787346/2021
USA/UT-UPHL-210812728150/2021
USA/TG787309/2021
USA/TG787304/2021
USA/TG779747/2021
USA/TG779806/2021
USA/TG787293/2021
USA/TG787322/2021
USA/TG784779/2021
USA/TG784776/2021
USA/TG787306/2021
USA/TG784824/2021
USA/TG784764/2021
USA/TG787326/2021
USA/TG795422/2021
USA/UT-UPHL-210812652015/2021
USA/TG795434/2021
USA/NM-UNM-TC238576/2021
USA/NM-UNM-TC238575/2021
USA/CO-CDC-FG-014481/2021
USA/TX-CDC-FG-014532/2021
USA/FL-CDC-FG-014602/2021
USA/CO-CDC-FG-014480/2021
USA/IL-CDC-ASC210004539/2021
USA/RI-CDC-ASC210002294/2021
USA/FL-CDC-FG-014614/2021
USA/IL-CDC-ASC210004538/2021
USA/ND-CDC-ASC210002289/2021
USA/RI-CDC-ASC210002295/2021
USA/KY-CDC-ASC210002303/2021
USA/DE-CDC-ASC210003424/2021
USA/NC-CDC-ASC210002330/2021
USA/NY-CDC-ASC210004527/2021
USA/FL-CDC-FG-014535/2021
USA/VA-CDC-ASC210003438/2021
USA/SC-CDC-ASC210002350/2021
USA/HI-CDC-ASC210002335/2021
USA/CA-CDC-ASC210004567/2021
USA/FL-CDC-ASC210004548/2021
USA/LA-CDC-ASC210002290/2021
USA/CA-CDC-FG-006702/2021
USA/RI-CDC-LC0024788/2021
USA/AL-CDC-ASC210002325/2021
USA/MD-CDC-ASC210003399/2021
USA/CA-CDC-FG-006811/2021
USA/NJ-CDC-LC0025415/2021
USA/NY-CDC-LC0026728/2021
USA/NC-CDC-LC0029292/2021
USA/NY-CDC-LC0028845/2021
USA/NH-CDC-LC0024926/2021
USA/NJ-CDC-LC0026339/2021
USA/OK-CDC-ASC210002311/2021
USA/RI-CDC-LC0025045/2021
USA/NC-CDC-LC0029041/2021
USA/VA-CDC-LC0029220/2021
USA/FL-CDC-QDX22786808/2021
USA/MA-CDC-QDX22783851/2021
USA/TX-CDC-QDX22763115/2021
USA/NC-CDC-LC0028959/2021
USA/MA-CDC-QDX22783992/2021
USA/PA-CDC-LC0026368/2021
USA/VA-CDC-QDX22785658/2021
USA/MA-CDC-QDX22783961/2021
USA/IL-CDC-QDX22788297/2021
USA/OH-CDC-QDX22784380/2021
USA/NJ-CDC-LC0025499/2021
USA/FL-CDC-QDX22786827/2021
USA/IL-CDC-QDX22788225/2021
USA/FL-CDC-QDX22788052/2021
USA/TX-CDC-QDX22763854/2021
USA/VT-CDC-QDX22783747/2021
USA/MA-CDC-QDX22785222/2021
USA/MA-CDC-QDX22785241/2021
USA/MI-CDC-QDX22788571/2021
USA/TN-CDC-ASC210004363/2021
USA/CA-CDC-QDX22786593/2021
USA/OH-CDC-QDX22789189/2021
USA/MS-CDC-ASC210003676/2021
NZL/21MV0186/2021
NZL/21MV0171/2021
USA/FL-CDC-QDX22787667/2021
USA/MA-CDC-QDX22783752/2021
USA/TN-CDC-ASC210004384/2021
NZL/21MV0181/2021
USA/MI-CDC-STM-000032236/2021
USA/PA-CDC-STM-000031856/2021
NZL/21MV0182/2021
NZL/21MV0183/2021
USA/PA-CDC-STM-000035065/2021
USA/MN-CDC-STM-000031822/2021
USA/TX-CDC-STM-000032327/2021
USA/MA-CDC-STM-000031844/2021
USA/FL-CDC-STM-000032995/2021
USA/FL-CDC-STM-000031910/2021
USA/MA-CDC-STM-000032207/2021
USA/FL-CDC-STM-000032206/2021
USA/MA-CDC-STM-000033035/2021
USA/FL-CDC-STM-000032276/2021
USA/IL-CDC-STM-000033018/2021
USA/NC-CDC-STM-000032308/2021
USA/IN-CDC-STM-000032994/2021
USA/FL-CDC-STM-000033115/2021
USA/CA-SEARCH-104980/2021
USA/CA-SEARCH-104997/2021
USA/PA-BOL-M21041113/2021
USA/FL-CDC-STM-000032229/2021
USA/CA-CDC-FG-010939/2021
USA/CA-CDC-FG-010938/2021
USA/CA-SEARCH-104992/2021
USA/CA-CDC-FG-011021/2021
USA/CA-CDC-FG-011020/2021
USA/CA-SEARCH-104990/2021
USA/FL-CDC-STM-000032978/2021
USA/CA-CDC-FG-011940/2021
USA/CA-CDC-FG-011966/2021
USA/CA-CDC-FG-012015/2021
USA/CA-CDC-FG-011965/2021
USA/CA-CDC-FG-011967/2021
USA/CA-CDC-FG-006716/2021
USA/CA-CDC-FG-011968/2021
USA/CA-CDC-FG-012268/2021
USA/CA-CDC-FG-012261/2021
USA/CA-CDC-FG-011994/2021
USA/CA-CDC-FG-012774/2021
USA/CA-CDC-FG-011936/2021
USA/CA-CDC-FG-012785/2021
USA/CA-CDC-FG-007972/2021
USA/CA-CDC-FG-008418/2021
USA/CA-CDC-STM-000033006/2021
USA/CA-CDC-FG-008437/2021
USA/CA-CDC-FG-008387/2021
USA/CA-CDC-FG-012781/2021
MEX/CHH_00390/2021
USA/CA-CDC-FG-006769/2021
USA/FL-BPHL-14977/2021
USA/FL-BPHL-14979/2021
USA/TN-SPHL-0353/2021
USA/FL-BPHL-14978/2021
USA/FL-BPHL-14976/2021
USA/FL-BPHL-14980/2021
USA/FL-BPHL-14987/2021
USA/FL-BPHL-14985/2021
USA/FL-BPHL-14981/2021
USA/FL-BPHL-14988/2021
USA/FL-BPHL-14989/2021
USA/FL-BPHL-14983/2021
USA/FL-BPHL-14991/2021
USA/FL-BPHL-14986/2021
USA/FL-BPHL-14993/2021
USA/FL-BPHL-15019/2021
USA/FL-BPHL-15020/2021
USA/FL-BPHL-15029/2021
USA/FL-BPHL-15018/2021
USA/FL-BPHL-15015/2021
USA/FL-BPHL-15031/2021
USA/FL-BPHL-15311/2021
USA/FL-BPHL-15028/2021
USA/FL-BPHL-15014/2021
DJI/NAMRU3_E30/2021
Switzerland/SO-UHB-42744533/2021
Switzerland/SO-UHB-42744531/2021
Switzerland/SO-UHB-42744536/2021
Switzerland/SO-UHB-42744817/2021
Switzerland/SO-UHB-42744540/2021
Switzerland/SO-UHB-42744824/2021
Switzerland/SO-UHB-42744820/2021
Switzerland/SO-UHB-42745127/2021
Switzerland/SO-UHB-42744538/2021
Switzerland/BL-UHB-42744435/2021
Switzerland/BL-UHB-42744429/2021
England/QEUH-13AE01D/2021
Switzerland/SO-UHB-42743741/2021
England/QEUH-13AE03B/2021
England/QEUH-13AE02C/2021
Switzerland/SO-UHB-42744530/2021
England/QEUH-13AE3AB/2021
England/QEUH-13ADFC6/2021
England/QEUH-13AE129/2021
England/QEUH-13AE1ED/2021
England/QEUH-13AE29F/2021
England/QEUH-13AE47B/2021
England/QEUH-13AE5D2/2021
England/QEUH-13AE684/2021
England/QEUH-13AE745/2021
England/QEUH-13AE8BB/2021
England/QEUH-13AE53C/2021
England/QEUH-13AE5E1/2021
England/QEUH-13AE7FA/2021
England/QEUH-13AE8CA/2021
England/QEUH-13B11F6/2021
England/QEUH-13B142A/2021
England/QEUH-13AE97C/2021
England/QEUH-13B12A8/2021
England/QEUH-13B12B7/2021
England/QEUH-13B140C/2021
England/QEUH-13AE0C2/2021
England/QEUH-13B1123/2021
England/QEUH-13AE0D1/2021
England/QEUH-13B15BE/2021
England/QEUH-13B14DF/2021
England/QEUH-13B14FD/2021
England/QEUH-13AE174/2021
England/QEUH-13AE2EA/2021
England/QEUH-13AE192/2021
England/QEUH-13AE253/2021
England/QEUH-13B135A/2021
England/QEUH-13B1660/2021
England/QEUH-13AE2F9/2021
England/QEUH-13B1624/2021
England/QEUH-13B1132/2021
England/QEUH-13AE350/2021
England/QEUH-13AE3BA/2021
England/QEUH-13AE305/2021
England/QEUH-13B11D8/2021
England/QEUH-13AE235/2021
England/QEUH-13AE54B/2021
England/QEUH-13AE3C9/2021
England/QEUH-13AE48A/2021
England/QEUH-13AE411/2021
England/QEUH-13AE693/2021
England/QEUH-13AE52D/2021
England/QEUH-13AE46C/2021
England/QEUH-13AE736/2021
England/QEUH-13AE8AC/2021
England/QEUH-13AEA2E/2021
England/QEUH-13AE806/2021
England/QEUH-13AEA3D/2021
England/QEUH-13AEAE2/2021
England/QEUH-13AE96D/2021
England/QEUH-13B1202/2021
England/QEUH-13B1150/2021
England/QEUH-13B1114/2021
England/QEUH-13AEAF1/2021
England/QEUH-13AE7EB/2021
England/QEUH-13B1299/2021
England/QEUH-13B11E7/2021
England/QEUH-13B1378/2021
England/QEUH-13B141B/2021
England/QEUH-13B1387/2021
England/QEUH-13B1439/2021
England/QEUH-13B1141/2021
England/QEUH-13B14C0/2021
England/QEUH-13B1572/2021
England/QEUH-13B14EE/2021
England/QEUH-13B1369/2021
England/QEUH-13B1581/2021
England/QEUH-13B1590/2021
England/QEUH-13B15AF/2021
England/QEUH-13B15CD/2021
England/QEUH-13B1633/2021
England/QEUH-13B1651/2021
England/QEUH-13BC1CE/2021
England/QEUH-13BC1BF/2021
England/QEUH-13BC085/2021
England/QEUH-13BC1DD/2021
England/QEUH-13BC216/2021
England/QEUH-13BC164/2021
England/QEUH-13BC656/2021
England/QEUH-13BC252/2021
England/QEUH-13BC35F/2021
England/QEUH-13BC4F2/2021
England/QEUH-13BC3F5/2021
England/QEUH-13BC410/2021
England/QEUH-13BC4C5/2021
England/QEUH-13BC629/2021
England/QEUH-13BC50E/2021
England/QEUH-13BC61A/2021
England/QEUH-13BC2BC/2021
England/QEUH-13BC29E/2021
England/QEUH-13BC340/2021
England/QEUH-13BC586/2021
England/QEUH-13BC2CB/2021
England/QEUH-13BEA1C/2021
England/QEUH-13BEA58/2021
England/QEUH-13BE9A6/2021
England/QEUH-13BC5B3/2021
England/QEUH-13B1642/2021
England/QEUH-13BECF8/2021
England/QEUH-13BED9B/2021
England/QEUH-13BEB0A/2021
England/QEUH-13BECE9/2021
England/QEUH-13BEC25/2021
England/QEUH-13BEB19/2021
England/QEUH-13BEB73/2021
England/QEUH-13BECAD/2021
England/QEUH-13BEE01/2021
England/QEUH-13BEB82/2021
England/QEUH-13BEAB2/2021
England/QEUH-13BEDAA/2021
England/QEUH-13BEDF5/2021
England/QEUH-13BED5F/2021
England/QEUH-13BEBCE/2021
England/QEUH-13BEF68/2021
England/QEUH-13BEC70/2021
England/QEUH-13C0710/2021
England/QEUH-13BEE6B/2021
England/QEUH-13C0701/2021
England/QEUH-13BEE7A/2021
England/QEUH-13BEF0E/2021
England/QEUH-13BEF2C/2021
England/QEUH-13BEF59/2021
England/QEUH-13BEEB6/2021
England/QEUH-13BEEC5/2021
England/QEUH-13C074D/2021
England/QEUH-13C0895/2021
England/QEUH-13C076B/2021
England/QEUH-13C0983/2021
England/QEUH-13BEE10/2021
England/QEUH-13C08E0/2021
England/QEUH-13C0A26/2021
England/QEUH-13C07E3/2021
England/QEUH-13C0AF9/2021
England/QEUH-13C073E/2021
England/QEUH-13C0B14/2021
England/QEUH-13C0A35/2021
England/QEUH-13C0A44/2021
England/QEUH-13C09B0/2021
England/QEUH-13C0AEA/2021
England/QEUH-13C0BD8/2021
England/QEUH-13C0C4E/2021
England/QEUH-13C0C7B/2021
England/QEUH-13C0ADB/2021
England/QEUH-13C0C8A/2021
England/QEUH-13BC0A3/2021
England/QEUH-13AD0D2/2021
England/QEUH-13BC155/2021
England/QEUH-13AD148/2021
England/QEUH-13BC094/2021
England/QEUH-13AD360/2021
England/QEUH-13BC28F/2021
England/QEUH-13BC207/2021
England/QEUH-13C0B05/2021
England/QEUH-13BC119/2021
England/QEUH-13BC10A/2021
England/QEUH-13BC2DA/2021
England/QEUH-13BC313/2021
England/QEUH-13BC4B6/2021
England/QEUH-13BC39B/2021
England/QEUH-13BC5C2/2021
England/QEUH-13BC51D/2021
England/QEUH-13BC44D/2021
England/QEUH-13BC45C/2021
England/QEUH-13BC5A4/2021
England/QEUH-13BC4D4/2021
England/QEUH-13BC38C/2021
England/QEUH-13BC37D/2021
England/QEUH-13BC638/2021
England/QEUH-13BEAC1/2021
England/QEUH-13BC401/2021
England/QEUH-13BC43E/2021
England/QEUH-13BE9B5/2021
England/QEUH-13BEAA3/2021
England/QEUH-13BEA76/2021
England/QEUH-13BEA49/2021
England/QEUH-13BC270/2021
England/QEUH-13BE9F1/2021
England/QEUH-13BEA67/2021
England/QEUH-13BED40/2021
England/QEUH-13BEBDD/2021
England/QEUH-13BEB37/2021
England/QEUH-13BECCB/2021
England/QEUH-13BEC8F/2021
England/QEUH-13BEAD0/2021
England/QEUH-13BEB28/2021
England/QEUH-13BEC34/2021
Scotland/QEUH-13BED13/2021
England/QEUH-13BEC9E/2021
England/QEUH-13BECDA/2021
England/QEUH-13BED6E/2021
England/QEUH-13C07D4/2021
England/QEUH-13BEBFB/2021
England/QEUH-13C07F2/2021
England/QEUH-13BEED4/2021
England/QEUH-13BEF3B/2021
England/QEUH-13BEEA7/2021
England/QEUH-13C082C/2021
England/QEUH-13C0974/2021
England/QEUH-13C0B9C/2021
England/QEUH-13C08C2/2021
England/QEUH-13C080E/2021
England/QEUH-13C08B3/2021
England/QEUH-13C08FF/2021
England/QEUH-13C0A62/2021
England/QEUH-13C0A71/2021
England/QEUH-13C083B/2021
England/QEUH-13C09FC/2021
England/QEUH-13C08A4/2021
England/QEUH-13C0BAB/2021
England/QEUH-13C0BBA/2021
England/QEUH-13C0965/2021
England/QEUH-13C0BC9/2021
England/QEUH-13C0938/2021
England/QEUH-13C0C5D/2021
England/QEUH-13B3A71/2021
England/MILK-13B59DC/2021
England/QEUH-13B3A26/2021
England/QEUH-13AD078/2021
England/QEUH-13B3A44/2021
England/QEUH-13B3AEA/2021
England/QEUH-13AD1B1/2021
England/QEUH-13AD227/2021
England/QEUH-13B3A62/2021
England/QEUH-13B3B23/2021
England/QEUH-13B3A35/2021
England/QEUH-13B3D3C/2021
England/QEUH-13B3B05/2021
England/QEUH-13B3C6C/2021
England/QEUH-13B3DB4/2021
England/QEUH-13B3D4B/2021
England/QEUH-13B3E75/2021
England/QEUH-13B3BBA/2021
England/QEUH-13B3EB1/2021
England/QEUH-13B3DD2/2021
England/QEUH-13B3BAB/2021
England/QEUH-13B3E93/2021
England/QEUH-13B3F54/2021
England/QEUH-13B3F72/2021
England/QEUH-13B3EC0/2021
England/QEUH-13B3F45/2021
Scotland/QEUH-13ADDDB/2021
England/QEUH-13B3F81/2021
England/QEUH-13B3AF9/2021
England/QEUH-13B3D0F/2021
England/QEUH-13B3D1E/2021
England/QEUH-13B3DF0/2021
England/QEUH-13B3C7B/2021
England/QEUH-13B3DC3/2021
England/QEUH-13B3E0C/2021
England/QEUH-13B60F4/2021
England/QEUH-13B614C/2021
England/QEUH-13B613D/2021
England/QEUH-13B3F36/2021
England/QEUH-13B3E84/2021
England/QEUH-13B3EDF/2021
England/QEUH-13B605E/2021
England/QEUH-13B60C7/2021
England/QEUH-13B60A9/2021
England/QEUH-13B60E5/2021
England/QEUH-13B6100/2021
England/QEUH-13B615B/2021
England/QEUH-13C018B/2021
England/QEUH-13B6294/2021
England/QEUH-13B6249/2021
England/QEUH-13B6188/2021
England/QEUH-13B61E2/2021
England/QEUH-13B61D3/2021
England/QEUH-13C0121/2021
England/QEUH-13C01A9/2021
England/QEUH-13B623A/2021
England/QEUH-13C0279/2021
England/QEUH-13C025B/2021
England/QEUH-13C024C/2021
England/QEUH-13B6197/2021
England/QEUH-13C0200/2021
England/QEUH-13C02F1/2021
England/QEUH-13C0394/2021
England/QEUH-13C0419/2021
England/QEUH-13C03A3/2021
England/QEUH-13C02A6/2021
England/QEUH-13C02B5/2021
England/QEUH-13C031C/2021
England/QEUH-13C03B2/2021
England/QEUH-13C03C1/2021
England/QEUH-13C03D0/2021
England/QEUH-13C02C4/2021
England/QEUH-13C033A/2021
England/QEUH-13C0561/2021
England/QEUH-13C0455/2021
England/QEUH-13C0428/2021
England/QEUH-13C0376/2021
England/QEUH-13C05DA/2021
England/QEUH-13C0446/2021
England/QEUH-13C0525/2021
England/QEUH-13C05E9/2021
England/QEUH-13C0570/2021
England/QEUH-13C059E/2021
England/QEUH-13C04A0/2021
England/QEUH-13C0631/2021
England/QEUH-13C04FB/2021
England/QEUH-13C06B9/2021
England/QEUH-13C04EC/2021
England/QEUH-13C0622/2021
England/QEUH-13C068C/2021
England/QEUH-13C0604/2021
England/QEUH-13C05F8/2021
England/QEUH-13B2E94/2021
England/QEUH-13C06AA/2021
England/QEUH-13B2EA3/2021
England/QEUH-13ADA89/2021
England/QEUH-13C06E6/2021
England/QEUH-13B2FFB/2021
England/QEUH-13B2E76/2021
England/QEUH-13B3006/2021
England/QEUH-13B2EC1/2021
England/QEUH-13B2F37/2021
England/QEUH-13B2F82/2021
England/QEUH-13B30CA/2021
England/QEUH-13B317C/2021
England/QEUH-13B30AC/2021
England/QEUH-13B30BB/2021
England/QEUH-13B3015/2021
England/QEUH-13B31A9/2021
England/QEUH-13B323D/2021
England/QEUH-13B33C1/2021
England/QEUH-13B330D/2021
England/QEUH-13B4C6B/2021
England/QEUH-13B4C7A/2021
England/QEUH-13B4BAA/2021
England/QEUH-13B318B/2021
England/QEUH-13B2F46/2021
England/QEUH-13B33B2/2021
England/QEUH-13B4D3B/2021
England/QEUH-13B4DC2/2021
England/QEUH-13B3385/2021
England/QEUH-13B4DD1/2021
England/QEUH-13B4D1D/2021
England/QEUH-13B50B9/2021
England/QEUH-13B30D9/2021
England/QEUH-13B4E83/2021
England/QEUH-13B4EA1/2021
England/QEUH-13B4F44/2021
England/QEUH-13B319A/2021
England/QEUH-13B4F53/2021
England/QEUH-13B522C/2021
England/QEUH-13B325B/2021
England/QEUH-13B4FF9/2021
England/QEUH-13B52E0/2021
England/QEUH-13B51B6/2021
England/QEUH-13B53A1/2021
England/QEUH-13B5392/2021
England/QEUH-13B5435/2021
England/QEUH-13C014F/2021
England/QEUH-13B54F9/2021
England/QEUH-13B607C/2021
England/QEUH-13B61A6/2021
England/QEUH-13C017C/2021
England/QEUH-13B622B/2021
England/QEUH-13B62A3/2021
England/QEUH-13C015E/2021
England/QEUH-13B61F1/2021
England/QEUH-13B6285/2021
England/QEUH-13C0385/2021
England/QEUH-13C03FE/2021
England/QEUH-13C02E2/2021
England/QEUH-13C01B8/2021
England/QEUH-13C026A/2021
England/QEUH-13C040A/2021
England/QEUH-13C022E/2021
England/QEUH-13C0288/2021
England/QEUH-13C023D/2021
England/QEUH-13C05CB/2021
England/QEUH-13C05AD/2021
England/QEUH-13C0437/2021
England/QEUH-13C0473/2021
England/QEUH-13C030D/2021
England/QEUH-13C06F5/2021
England/QEUH-13C069B/2021
England/QEUH-13C06C8/2021
England/QEUH-13C0534/2021
England/QEUH-13C067D/2021
England/QEUH-13C066E/2021
England/QEUH-13C0543/2021
England/QEUH-13C0482/2021
England/MILK-13BBAE2/2021
England/QEUH-13C0464/2021
England/MILK-13BBC55/2021
England/QEUH-13C06D7/2021
England/MILK-13BBBA3/2021
England/MILK-13BBFF2/2021
England/MILK-13BBDDA/2021
England/QEUH-13B17E5/2021
England/MILK-13BBD16/2021
England/MILK-13BBF3E/2021
England/QEUH-13B1958/2021
England/QEUH-13B2F55/2021
England/QEUH-13B2F64/2021
England/QEUH-13B2465/2021
England/QEUH-13C019A/2021
England/QEUH-13B3024/2021
England/QEUH-13B2E0D/2021
England/QEUH-13B324C/2021
England/QEUH-13B33A3/2021
England/QEUH-13B3394/2021
England/QEUH-13B1A19/2021
England/QEUH-13B34BF/2021
England/QEUH-13B2F73/2021
England/QEUH-13B3631/2021
England/QEUH-13B3FFA/2021
England/QEUH-13B4041/2021
England/QEUH-13B33EF/2021
England/QEUH-13B33FE/2021
England/QEUH-13B3FAF/2021
England/QEUH-13B3701/2021
England/QEUH-13B36E6/2021
England/QEUH-13B3929/2021
England/QEUH-13B34EC/2021
England/QEUH-13B40BA/2021
England/QEUH-13B415D/2021
England/QEUH-13B418A/2021
England/QEUH-13B40C9/2021
England/QEUH-13B414E/2021
England/QEUH-13B431B/2021
England/QEUH-13B425A/2021
England/QEUH-13B41C6/2021
England/QEUH-13B40F6/2021
England/QEUH-13B430C/2021
England/QEUH-13B416C/2021
England/QEUH-13B4269/2021
England/QEUH-13B420F/2021
England/QEUH-13B4357/2021
England/QEUH-13B4296/2021
England/QEUH-13B423C/2021
England/QEUH-13B43DF/2021
England/QEUH-13B34DD/2021
England/QEUH-13B4533/2021
England/QEUH-13B421E/2021
England/QEUH-13B432A/2021
England/QEUH-13B44BE/2021
England/QEUH-13B43A2/2021
England/QEUH-13B4524/2021
England/QEUH-13B43FD/2021
England/QEUH-13B4472/2021
England/QEUH-13B4506/2021
England/QEUH-13B4445/2021
England/QEUH-13B4542/2021
England/QEUH-13B4E92/2021
England/QEUH-13B4BB9/2021
England/QEUH-13B4D2C/2021
England/QEUH-13B4DE0/2021
England/QEUH-13B5004/2021
England/QEUH-13B50C8/2021
England/QEUH-13B4F62/2021
England/QEUH-13B5338/2021
England/QEUH-13B55BA/2021
England/QEUH-13B516B/2021
England/QEUH-13BB578/2021
England/QEUH-13B567B/2021
England/QEUH-13B5329/2021
England/QEUH-13BB51E/2021
England/QEUH-13BB5D2/2021
England/QEUH-13BC762/2021
England/QEUH-13BC999/2021
England/QEUH-13BB639/2021
England/QEUH-13BC8E7/2021
England/QEUH-13BCA3C/2021
England/QEUH-13BD2AC/2021
England/QEUH-13BD7BC/2021
England/QEUH-13BB693/2021
England/QEUH-13BD691/2021
England/QEUH-13B1B70/2021
England/QEUH-13B1730/2021
England/QEUH-13B1721/2021
England/QEUH-13B1B8F/2021
England/QEUH-13B2474/2021
England/QEUH-13B1ACE/2021
England/QEUH-13B1C40/2021
England/QEUH-13B1C31/2021
England/QEUH-13B34A0/2021
England/QEUH-13B2508/2021
England/QEUH-13B3428/2021
England/QEUH-13B3622/2021
England/QEUH-13B3570/2021
England/QEUH-13B36C8/2021
England/QEUH-13B365F/2021
England/QEUH-13B3419/2021
England/QEUH-13B359E/2021
England/QEUH-13B37A7/2021
England/QEUH-13B37B6/2021
England/QEUH-13B35AD/2021
England/QEUH-13B37C5/2021
England/QEUH-13B3561/2021
England/QEUH-13B3868/2021
England/QEUH-13B384A/2021
England/QEUH-13B3798/2021
England/QEUH-13B3877/2021
England/QEUH-13B3859/2021
England/QEUH-13B36D7/2021
England/QEUH-13B340A/2021
England/QEUH-13B3F90/2021
England/QEUH-13B3938/2021
England/QEUH-13B391A/2021
England/QEUH-13B4005/2021
England/QEUH-13B3FDC/2021
England/QEUH-13B40E7/2021
England/QEUH-13B4050/2021
England/QEUH-13B40D8/2021
England/QEUH-13B4102/2021
England/QEUH-13B4014/2021
England/QEUH-13B3FEB/2021
England/QEUH-13B40AB/2021
England/QEUH-13B4032/2021
England/QEUH-13B42C3/2021
England/QEUH-13B424B/2021
England/QEUH-13B4023/2021
England/QEUH-13B41D5/2021
England/QEUH-13B41B7/2021
England/QEUH-13B417B/2021
England/QEUH-13B41A8/2021
England/QEUH-13B4199/2021
England/QEUH-13B4287/2021
England/QEUH-13B4111/2021
England/QEUH-13B4348/2021
England/QEUH-13B42F0/2021
England/QEUH-13B42D2/2021
England/QEUH-13B4436/2021
England/QEUH-13B4454/2021
England/QEUH-13B4384/2021
England/QEUH-13B43B1/2021
England/QEUH-13B4515/2021
England/QEUH-13B43C0/2021
England/QEUH-13B44FA/2021
England/QEUH-13B4490/2021
England/QEUH-13BE43C/2021
England/QEUH-13BE44B/2021
England/QEUH-13B4481/2021
England/QEUH-13B4463/2021
England/QEUH-13B4551/2021
England/QEUH-13B4560/2021
England/QEUH-13BE50C/2021
England/QEUH-13BE45A/2021
England/QEUH-13BE539/2021
England/QEUH-13BE42D/2021
England/QEUH-13BE584/2021
England/QEUH-13BE4E1/2021
England/QEUH-13BE51B/2021
England/QEUH-13BE478/2021
England/QEUH-13BE5DF/2021
England/QEUH-13BE681/2021
England/QEUH-13BE88B/2021
England/QEUH-13BE7D9/2021
England/QEUH-13BE690/2021
England/QEUH-13BE5C0/2021
England/QEUH-13BE7CA/2021
England/QEUH-13BE715/2021
England/QEUH-13BF064/2021
England/QEUH-13BEFA4/2021
England/QEUH-13BE8D6/2021
England/QEUH-13BF046/2021
England/QEUH-13BF3F2/2021
England/QEUH-13BF0A0/2021
England/QEUH-13BF116/2021
England/QEUH-13BF055/2021
England/QEUH-13BF7C9/2021
England/QEUH-13BF4A4/2021
England/QEUH-13BF714/2021
England/QEUH-13BF5B0/2021
England/QEUH-13BF653/2021
England/QEUH-13BF741/2021
England/QEUH-13BF671/2021
England/QEUH-13BF4C2/2021
England/QEUH-13BF5A1/2021
England/QEUH-13BF574/2021
England/QEUH-13BF86C/2021
England/QEUH-13BF7E7/2021
England/QEUH-13BF88A/2021
England/QEUH-13BF705/2021
England/QEUH-13BF899/2021
England/QEUH-13BF8A8/2021
England/QEUH-13BFA1B/2021
England/QEUH-13BF9B4/2021
England/QEUH-13BFB27/2021
England/QEUH-13BFAA2/2021
England/QEUH-13BF92D/2021
England/QEUH-13BFA75/2021
England/QEUH-13BFB45/2021
England/QEUH-13BFADF/2021
England/QEUH-13BF8F3/2021
England/QEUH-13BFBAF/2021
England/QEUH-13BFA2A/2021
England/QEUH-13BFF3A/2021
England/QEUH-13BFF58/2021
England/QEUH-13BFD21/2021
England/QEUH-13BFC7F/2021
England/QEUH-13BFDF4/2021
England/QEUH-13BFE97/2021
England/QEUH-13BFC24/2021
England/QEUH-13BFD8B/2021
England/QEUH-13BFE79/2021
England/QEUH-13BFDB8/2021
England/QEUH-13BFFB2/2021
England/QEUH-13BF6CC/2021
England/QEUH-13C0015/2021
England/QEUH-13C00BB/2021
England/QEUH-13BFE88/2021
England/QEUH-13C0024/2021
England/QEUH-13C00E8/2021
England/QEUH-13BE593/2021
England/QEUH-13BE487/2021
England/QEUH-13C0006/2021
England/QEUH-13BE4F0/2021
England/QEUH-13BE5B1/2021
England/QEUH-13BE672/2021
England/QEUH-13BE645/2021
England/QEUH-13BE94C/2021
England/QEUH-13BE812/2021
England/QEUH-13BE724/2021
England/QEUH-13BE8E5/2021
England/QEUH-13BE95B/2021
England/QEUH-13BEF95/2021
England/QEUH-13BE96A/2021
England/QEUH-13BE997/2021
England/QEUH-13BE89A/2021
England/QEUH-13BE8A9/2021
England/QEUH-13BE751/2021
England/QEUH-13BF389/2021
England/QEUH-13BF4B3/2021
England/QEUH-13BF0DD/2021
England/QEUH-13BF34D/2021
England/QEUH-13BF27D/2021
England/QEUH-13BF33E/2021
England/QEUH-13BF107/2021
England/QEUH-13BF28C/2021
England/QEUH-13BF78D/2021
England/QEUH-13BF2D7/2021
England/QEUH-13BF5CF/2021
England/QEUH-13BF680/2021
England/QEUH-13BF644/2021
England/QEUH-13BE7E8/2021
England/QEUH-13BF662/2021
England/QEUH-13BF6F9/2021
England/QEUH-13BF592/2021
England/QEUH-13BF608/2021
England/QEUH-13BF635/2021
England/QEUH-13BF7BA/2021
England/QEUH-13BF7D8/2021
England/QEUH-13BF583/2021
England/QEUH-13BF87B/2021
England/QEUH-13BF9F0/2021
England/QEUH-13BF732/2021
England/QEUH-13BF9A5/2021
England/QEUH-13BF83F/2021
England/QEUH-13BF95A/2021
England/QEUH-13BF9E1/2021
England/QEUH-13BFAB1/2021
England/QEUH-13BF93C/2021
England/QEUH-13BFB18/2021
England/QEUH-13BF94B/2021
England/QEUH-13BF969/2021
England/QEUH-13BFEB5/2021
England/QEUH-13BFC60/2021
England/QEUH-13BFC51/2021
England/QEUH-13BFF67/2021
England/QEUH-13BFB90/2021
England/QEUH-13BFBDC/2021
England/QEUH-13BFC8E/2021
England/QEUH-13BFBBE/2021
England/QEUH-13BFDE5/2021
England/QEUH-13BFCE8/2021
England/QEUH-13BFFFE/2021
England/QEUH-13BFD4F/2021
England/QEUH-13BFEA6/2021
England/QEUH-13BFDC7/2021
England/QEUH-13BFC9D/2021
England/QEUH-13BFF49/2021
England/QEUH-13C00CA/2021
England/QEUH-13BFBCD/2021
England/QEUH-13BFD7C/2021
England/QEUH-13C00D9/2021
England/QEUH-13C00AC/2021
England/CAMC-13AFE21/2021
England/CAMC-13B0027/2021
England/CAMC-13B0054/2021
England/CAMC-13AFFC4/2021
England/CAMC-13AFE6D/2021
England/CAMC-13B04A3/2021
England/CAMC-13B0081/2021
England/CAMC-13B042B/2021
England/CAMC-13B0106/2021
England/CAMC-13B00EB/2021
England/CAMC-13AFF88/2021
England/CAMC-13B01AC/2021
England/CAMC-13B043A/2021
England/CAMC-13B0090/2021
Scotland/QEUH-13C2505/2021
England/CAMC-13B0063/2021
Scotland/QEUH-13C24BD/2021
Scotland/QEUH-13C29DC/2021
England/CAMC-13B00AF/2021
Scotland/QEUH-13C5942/2021
Scotland/QEUH-13C2796/2021
England/CAMC-13B04C1/2021
Scotland/QEUH-13C6185/2021
Scotland/QEUH-13C6C66/2021
Scotland/QEUH-13C6FE5/2021
England/CAMC-13AFF5B/2021
Scotland/QEUH-13AD175/2021
Scotland/QEUH-13AD218/2021
Scotland/QEUH-13C64B9/2021
Scotland/QEUH-13AD096/2021
Scotland/QEUH-13AD1EE/2021
Scotland/QEUH-13AD139/2021
Scotland/QEUH-13AD1A2/2021
Scotland/QEUH-13AD0C3/2021
Scotland/QEUH-13AD281/2021
Scotland/QEUH-13AD254/2021
Scotland/QEUH-13AD342/2021
Scotland/QEUH-13AD324/2021
Scotland/QEUH-13AD2CD/2021
Scotland/QEUH-13AD315/2021
Scotland/QEUH-13AD2EB/2021
Scotland/QEUH-13B0B44/2021
Scotland/QEUH-13AD290/2021
Scotland/QEUH-13AD351/2021
Scotland/QEUH-13AD3CA/2021
Scotland/QEUH-13AD38E/2021
Scotland/QEUH-13B0B17/2021
Scotland/QEUH-13AD3BB/2021
Scotland/QEUH-13B0C9C/2021
Scotland/QEUH-13B0CC9/2021
Scotland/QEUH-13B0ED2/2021
Scotland/QEUH-13B0C05/2021
Scotland/QEUH-13B1035/2021
Scotland/QEUH-13B0FA2/2021
Scotland/QEUH-13B0BDB/2021
Scotland/QEUH-13B0F75/2021
Scotland/QEUH-13B1044/2021
Scotland/QEUH-13B0F84/2021
Scotland/QEUH-13B1C5F/2021
Scotland/QEUH-13B0D8A/2021
Scotland/QEUH-13B1F47/2021
Scotland/QEUH-13B0D5D/2021
Scotland/QEUH-13BC0EF/2021
Scotland/QEUH-13B20CB/2021
Scotland/QEUH-13BC0B2/2021
Scotland/QEUH-13BC0C1/2021
Scotland/QEUH-13BC1A0/2021
Scotland/QEUH-13BC0FE/2021
Scotland/QEUH-13BC304/2021
Scotland/QEUH-13BC2E9/2021
Scotland/QEUH-13BC1EC/2021
Scotland/QEUH-13BC146/2021
Scotland/QEUH-13BC322/2021
Scotland/QEUH-13BC2AD/2021
Scotland/QEUH-13BC261/2021
Scotland/QEUH-13BC182/2021
Scotland/QEUH-13BC2F8/2021
Scotland/QEUH-13BC234/2021
Scotland/QEUH-13BC331/2021
Scotland/QEUH-13BC128/2021
Scotland/QEUH-13BC243/2021
Scotland/QEUH-13BC173/2021
Scotland/QEUH-13BC225/2021
Scotland/QEUH-13BC3B9/2021
Scotland/QEUH-13BC1FB/2021
Scotland/QEUH-13BC36E/2021
Scotland/QEUH-13BC577/2021
Scotland/QEUH-13BC3AA/2021
Scotland/QEUH-13BC4A7/2021
Scotland/QEUH-13BC54A/2021
Scotland/QEUH-13BC568/2021
Scotland/QEUH-13BC3C8/2021
Scotland/QEUH-13BC52C/2021
Scotland/QEUH-13BC489/2021
Scotland/QEUH-13BC595/2021
Scotland/QEUH-13BC46B/2021
Scotland/QEUH-13BC498/2021
Scotland/QEUH-13BC53B/2021
Scotland/QEUH-13BC42F/2021
Scotland/QEUH-13BC559/2021
Scotland/QEUH-13BC5D1/2021
Scotland/QEUH-13BC47A/2021
Scotland/QEUH-13BC3E6/2021
Scotland/QEUH-13BC5FF/2021
Scotland/QEUH-13BC5E0/2021
Scotland/QEUH-13BC60B/2021
Scotland/QEUH-13BC4E3/2021
Scotland/QEUH-13BE9D3/2021
Scotland/QEUH-13BE9E2/2021
Scotland/QEUH-13BEBA0/2021
Scotland/QEUH-13BEAEF/2021
Scotland/QEUH-13BE9C4/2021
Scotland/QEUH-13BEC07/2021
Scotland/QEUH-13BEA0D/2021
Scotland/QEUH-13BEBEC/2021
Scotland/QEUH-13BEB46/2021
Scotland/QEUH-13BEC16/2021
Scotland/QEUH-13BEBBF/2021
Scotland/QEUH-13BEAFE/2021
Scotland/QEUH-13BEB55/2021
Scotland/QEUH-13BEA85/2021
Scotland/QEUH-13BEA94/2021
Scotland/QEUH-13BEA3A/2021
Scotland/QEUH-13BED22/2021
Scotland/QEUH-13BEC61/2021
Scotland/QEUH-13BEEE3/2021
Scotland/QEUH-13BECBC/2021
Scotland/QEUH-13C072F/2021
Scotland/QEUH-13BED7D/2021
Scotland/QEUH-13BEDE6/2021
Scotland/QEUH-13BEDB9/2021
Scotland/QEUH-13BEE4D/2021
Scotland/QEUH-13BEE98/2021
Scotland/QEUH-13BEF1D/2021
Scotland/QEUH-13BEE89/2021
Scotland/QEUH-13C075C/2021
Scotland/QEUH-13BEE2F/2021
Scotland/QEUH-13BEEF2/2021
Scotland/QEUH-13C0886/2021
Scotland/QEUH-13BEDD7/2021
Scotland/QEUH-13C0B8D/2021
Scotland/QEUH-13C0A53/2021
Scotland/QEUH-13C0A08/2021
Scotland/QEUH-13C0B7E/2021
Scotland/QEUH-13C09A1/2021
Scotland/QEUH-13C0A17/2021
Scotland/QEUH-13C0992/2021
Scotland/QEUH-13C0ACC/2021
Scotland/QEUH-13C0956/2021
Scotland/QEUH-13C0C3F/2021
Scotland/QEUH-13C2013/2021
Scotland/QEUH-13C268A/2021
Scotland/QEUH-13C0C6C/2021
Scotland/QEUH-13C2110/2021
Scotland/QEUH-13ADB95/2021
Scotland/QEUH-13ADA2F/2021
Scotland/QEUH-13ADA3E/2021
Scotland/QEUH-13ADC47/2021
Scotland/QEUH-13ADC56/2021
Scotland/QEUH-13ADB86/2021
Scotland/QEUH-13ADAC5/2021
Scotland/QEUH-13ADA10/2021
Scotland/QEUH-13ADBA4/2021
Scotland/QEUH-13ADCFC/2021
Scotland/QEUH-13ADAE3/2021
Scotland/QEUH-13ADD17/2021
Scotland/QEUH-13ADD08/2021
Scotland/QEUH-13ADAD4/2021
Scotland/QEUH-13ADF4E/2021
Scotland/QEUH-13ADF3F/2021
Scotland/QEUH-13ADDBD/2021
Scotland/QEUH-13ADF20/2021
Scotland/QEUH-13ADE9C/2021
Scotland/QEUH-13ADE7E/2021
Scotland/QEUH-13ADE8D/2021
Scotland/QEUH-13B0B26/2021
Scotland/QEUH-13B0B35/2021
Scotland/QEUH-13B0E1E/2021
Scotland/QEUH-13ADF5D/2021
Scotland/QEUH-13B1053/2021
Scotland/QEUH-13B0BF9/2021
Scotland/QEUH-13B0E3C/2021
Scotland/QEUH-13B0F93/2021
Scotland/QEUH-13B0EF0/2021
Scotland/QEUH-13B0EE1/2021
Scotland/QEUH-13B0CBA/2021
Scotland/QEUH-13B0EC3/2021
Scotland/QEUH-13B0E2D/2021
Scotland/QEUH-13B0D7B/2021
Scotland/QEUH-13B0D6C/2021
Scotland/QEUH-13B1C7D/2021
Scotland/QEUH-13B1DD4/2021
Scotland/QEUH-13B2E67/2021
Scotland/QEUH-13B2E58/2021
Scotland/QEUH-13B1F56/2021
Scotland/QEUH-13B1E95/2021
Scotland/QEUH-13B2016/2021
Scotland/QEUH-13B2F91/2021
Scotland/QEUH-13B2F19/2021
Scotland/QEUH-13B2F28/2021
Scotland/QEUH-13B315E/2021
Scotland/QEUH-13B2E1C/2021
Scotland/QEUH-13B2ED0/2021
Scotland/QEUH-13B3200/2021
Scotland/QEUH-13B2FDD/2021
Scotland/QEUH-13B3130/2021
Scotland/QEUH-13B2FEC/2021
Scotland/QEUH-13B31C7/2021
Scotland/QEUH-13B3042/2021
Scotland/QEUH-13B3103/2021
Scotland/QEUH-13B31F4/2021
Scotland/QEUH-13B308E/2021
Scotland/QEUH-13B309D/2021
Scotland/QEUH-13B31B8/2021
Scotland/QEUH-13B314F/2021
Scotland/QEUH-13B321F/2021
Scotland/QEUH-13B326A/2021
Scotland/QEUH-13B32D3/2021
Scotland/QEUH-13B32B5/2021
Scotland/QEUH-13B3367/2021
Scotland/QEUH-13B3376/2021
Scotland/QEUH-13B4B8C/2021
Scotland/QEUH-13B3288/2021
Scotland/QEUH-13B32C4/2021
Scotland/QEUH-13B4C10/2021
Scotland/QEUH-13B4E65/2021
Scotland/QEUH-13B4F35/2021
Scotland/QEUH-13B4FDB/2021
Scotland/QEUH-13B4D95/2021
Scotland/QEUH-13B4D86/2021
Scotland/QEUH-13B4DB3/2021
Scotland/QEUH-13B4FEA/2021
Scotland/QEUH-13B4F26/2021
Scotland/QEUH-13B4E74/2021
Scotland/QEUH-13B52B3/2021
Scotland/QEUH-13B51A7/2021
Scotland/QEUH-13B514D/2021
Scotland/QEUH-13B507D/2021
Scotland/QEUH-13B5198/2021
Scotland/QEUH-13B51C5/2021
Scotland/QEUH-13B515C/2021
Scotland/QEUH-13B5277/2021
Scotland/QEUH-13B521D/2021
Scotland/QEUH-13B5286/2021
Scotland/QEUH-13B520E/2021
Scotland/QEUH-13B5259/2021
Scotland/QEUH-13B5268/2021
Scotland/QEUH-13B531A/2021
Scotland/QEUH-13B52D1/2021
Scotland/QEUH-13B54EA/2021
Scotland/QEUH-13B52C2/2021
Scotland/QEUH-13B5417/2021
Scotland/QEUH-13B5480/2021
Scotland/QEUH-13B5383/2021
Scotland/QEUH-13B53DE/2021
Scotland/QEUH-13B5471/2021
Scotland/QEUH-13B5532/2021
Scotland/QEUH-13B5550/2021
Scotland/QEUH-13B549F/2021
Scotland/QEUH-13B54DB/2021
Scotland/QEUH-13B5426/2021
Scotland/QEUH-13B55AB/2021
Scotland/QEUH-13B55F6/2021
Scotland/QEUH-13B566C/2021
Scotland/QEUH-13B56D5/2021
Scotland/QEUH-13B55E7/2021
Scotland/QEUH-13B5541/2021
Scotland/QEUH-13B56B7/2021
Scotland/QEUH-13B5611/2021
Scotland/QEUH-13B564E/2021
Scotland/QEUH-13B6267/2021
Scotland/QEUH-13B565D/2021
Scotland/QEUH-13B56C6/2021
Scotland/QEUH-13B5602/2021
Scotland/QEUH-13B6258/2021
Scotland/QEUH-13B620D/2021
Scotland/QEUH-13B570F/2021
Scotland/QEUH-13B62C1/2021
Scotland/QEUH-13C01E5/2021
Scotland/QEUH-13C0297/2021
Scotland/QEUH-13C021F/2021
Scotland/QEUH-13C02D3/2021
Scotland/QEUH-13B169D/2021
Scotland/QEUH-13C01F4/2021
Scotland/QEUH-13C01D6/2021
Scotland/QEUH-13C04DD/2021
Scotland/QEUH-13C0507/2021
Scotland/QEUH-13C0640/2021
Scotland/QEUH-13C05BC/2021
Scotland/QEUH-13B175E/2021
Scotland/QEUH-13C058F/2021
Scotland/QEUH-13C04CE/2021
Scotland/QEUH-13C04BF/2021
Scotland/QEUH-13B1A28/2021
Scotland/QEUH-13B366E/2021
Scotland/QEUH-13B3446/2021
Scotland/QEUH-13B35BC/2021
Scotland/QEUH-13B34FB/2021
Scotland/QEUH-13B3886/2021
Scotland/QEUH-13B3507/2021
Scotland/QEUH-13B4278/2021
Scotland/QEUH-13B37D4/2021
Scotland/QEUH-13C0130/2021
Scotland/QEUH-13B1AEC/2021
Scotland/QEUH-13B3437/2021
Scotland/QEUH-13B4B5F/2021
Scotland/QEUH-13B3947/2021
Scotland/QEUH-13BB4F3/2021
Scotland/QEUH-13BB4E4/2021
Scotland/QEUH-13BB54B/2021
Scotland/QEUH-13BB4D5/2021
Scotland/QEUH-13B4C4D/2021
Scotland/QEUH-13B559C/2021
Scotland/QEUH-13BB50F/2021
Scotland/QEUH-13BB4C6/2021
Scotland/QEUH-13B4D0E/2021
Scotland/QEUH-13BB55A/2021
Scotland/QEUH-13BB5E1/2021
Scotland/QEUH-13BB596/2021
Scotland/QEUH-13BB569/2021
Scotland/QEUH-13BB648/2021
Scotland/QEUH-13BB6DF/2021
Scotland/QEUH-13BB5C3/2021
Scotland/QEUH-13BB62A/2021
Scotland/QEUH-13BB60C/2021
Scotland/QEUH-13BB5B4/2021
Scotland/QEUH-13BB657/2021
Scotland/QEUH-13BB61B/2021
Scotland/QEUH-13BB6B1/2021
Scotland/QEUH-13BB6EE/2021
Scotland/QEUH-13BB684/2021
Scotland/QEUH-13BB781/2021
Scotland/QEUH-13BB675/2021
Scotland/QEUH-13BB587/2021
Scotland/QEUH-13BB5A5/2021
Scotland/QEUH-13BB6C0/2021
Scotland/QEUH-13BB727/2021
Scotland/QEUH-13BB718/2021
Scotland/QEUH-13BB736/2021
Scotland/QEUH-13BB772/2021
Scotland/QEUH-13BB745/2021
Scotland/QEUH-13BC7CC/2021
Scotland/QEUH-13BC911/2021
Scotland/QEUH-13BC9F3/2021
Scotland/QEUH-13BB790/2021
Scotland/QEUH-13BC93F/2021
Scotland/QEUH-13BCAA5/2021
Scotland/QEUH-13BCB75/2021
Scotland/QEUH-13BCB66/2021
Scotland/QEUH-13BC88D/2021
Scotland/QEUH-13BCC27/2021
Scotland/QEUH-13BCC36/2021
Scotland/QEUH-13BD41F/2021
Scotland/QEUH-13BCA87/2021
Scotland/QEUH-13BD4D3/2021
Scotland/QEUH-13BD4B5/2021
Scotland/QEUH-13BD60A/2021
Scotland/QEUH-13BD594/2021
Scotland/QEUH-13BD707/2021
Scotland/QEUH-13AD4C7/2021
Scotland/QEUH-13AD588/2021
Scotland/QEUH-13BD655/2021
Scotland/QEUH-13AD403/2021
Scotland/QEUH-13AD649/2021
Scotland/QEUH-13BD6FB/2021
Scotland/QEUH-13AD922/2021
Scotland/QEUH-13B372F/2021
Scotland/QEUH-13B3710/2021
Scotland/QEUH-13AD861/2021
Scotland/QEUH-13B37E3/2021
Scotland/QEUH-13B44AF/2021
Scotland/QEUH-13B3895/2021
Scotland/QEUH-13BE3E4/2021
Scotland/QEUH-13B43EE/2021
Scotland/QEUH-13B3956/2021
Scotland/QEUH-13BE566/2021
Scotland/QEUH-13BE6BE/2021
Scotland/QEUH-13BE8F4/2021
Scotland/QEUH-13BE575/2021
Scotland/QEUH-13BEFB3/2021
Scotland/QEUH-13BE830/2021
Scotland/QEUH-13BE6DC/2021
Scotland/QEUH-13BEFC2/2021
Scotland/QEUH-13BF028/2021
Scotland/QEUH-13BF082/2021
Scotland/QEUH-13BF204/2021
Scotland/QEUH-13BF073/2021
Scotland/QEUH-13BF125/2021
Scotland/QEUH-13BF152/2021
Scotland/QEUH-13BF1AD/2021
Scotland/QEUH-13BE627/2021
Scotland/QEUH-13BF134/2021
Scotland/QEUH-13BF32F/2021
Scotland/QEUH-13BF1DA/2021
Scotland/QEUH-13BF4D1/2021
Scotland/QEUH-13BF1E9/2021
Scotland/QEUH-13BF44A/2021
Scotland/QEUH-13BF3E3/2021
Scotland/QEUH-13BF26E/2021
Scotland/QEUH-13BF41D/2021
Scotland/QEUH-13BF29B/2021
Scotland/QEUH-13BF84E/2021
Scotland/QEUH-13BF35C/2021
Scotland/QEUH-13BF617/2021
Scotland/QEUH-13BF1CB/2021
Scotland/QEUH-13BF90F/2021
Scotland/QEUH-13BF91E/2021
Scotland/QEUH-13BF8D5/2021
Northern_Ireland/QEUH-13BF6DB/2021
Scotland/QEUH-13BF9C3/2021
Scotland/QEUH-13BFAC0/2021
Scotland/QEUH-13BF626/2021
Scotland/QEUH-13BFD12/2021
Scotland/QEUH-13BFD5E/2021
Scotland/QEUH-13BFA0C/2021
Scotland/QEUH-13BFBFA/2021
Scotland/QEUH-13BFD03/2021
Scotland/QEUH-13BFCAC/2021
Scotland/QEUH-13BFC42/2021
Scotland/QEUH-13BFDA9/2021
Scotland/QEUH-13BFF2B/2021
Scotland/QEUH-13BFE1F/2021
Scotland/QEUH-13BFB81/2021
Scotland/QEUH-13BFE6A/2021
Scotland/QEUH-13BFE00/2021
Scotland/QEUH-13BFBEB/2021
Scotland/QEUH-13BFD30/2021
Scotland/QEUH-13BFF76/2021
Scotland/QEUH-13BFF1C/2021
Scotland/QEUH-13C009D/2021
Scotland/QEUH-13C0042/2021
Scotland/QEUH-13BFF94/2021
Scotland/QEUH-13BFFEF/2021
Scotland/QEUH-13C0033/2021
Scotland/QEUH-13C00F7/2021
Scotland/QEUH-13BFF85/2021
Scotland/QEUH-13C0051/2021
Scotland/QEUH-13BFEC4/2021
Scotland/CAMC-13D2678/2021
Scotland/QEUH-13C0112/2021
England/CAMC-13B02C7/2021
Scotland/QEUH-13BFE5B/2021
England/CAMC-13AEF01/2021
England/CAMC-13B0300/2021
Scotland/QEUH-13C3C4B/2021
Scotland/QEUH-13C0103/2021
England/CAMC-13AFD42/2021
England/CAMC-13B029A/2021
England/CAMC-13AEEF5/2021
Scotland/QEUH-13C40A8/2021
England/CAMC-13AFAC3/2021
England/CAMC-13AF9F3/2021
England/CAMC-13AFAB4/2021
England/CAMC-13AFC27/2021
England/CAMC-13AFB84/2021
Scotland/QEUH-13C53BD/2021
Scotland/QEUH-13C4E26/2021
Scotland/QEUH-13C51E0/2021
Scotland/QEUH-13C56F0/2021
Scotland/QEUH-13C2D85/2021
England/MILK-13D0A14/2021
Scotland/QEUH-13C5818/2021
England/MILK-13D0A6F/2021
Scotland/QEUH-13C5757/2021
England/MILK-13EA1E5/2021
England/MILK-13CB93D/2021
England/MILK-13CBC52/2021
England/CAMC-13B01CA/2021
England/MILK-13CB94C/2021
England/MILK-13CC34D/2021
England/MILK-13CC389/2021
England/MILK-13CC547/2021
England/MILK-13CBD13/2021
England/MILK-13CC538/2021
England/MILK-13CC556/2021
England/MILK-13CC617/2021
England/MILK-13CC608/2021
England/MILK-13CC91E/2021
England/MILK-13CC750/2021
England/MILK-13CC6AE/2021
England/MILK-13CC5ED/2021
England/MILK-13CC7E7/2021
England/MILK-13CC6CC/2021
England/MILK-13CC5FC/2021
England/MILK-13CC8B7/2021
England/MILK-13CC8E4/2021
England/MILK-13CC978/2021
England/MILK-13CC969/2021
England/MILK-13CC83F/2021
England/MILK-13CCAFD/2021
England/MILK-13CCA48/2021
England/MILK-13CCB90/2021
England/MILK-13CCA93/2021
England/MILK-13CCAEE/2021
England/MILK-13CCADF/2021
England/MILK-13CCB18/2021
England/MILK-13CCC60/2021
England/MILK-13CCD21/2021
England/MILK-13CCCAC/2021
England/MILK-13CCDB8/2021
England/MILK-13CCC51/2021
England/MILK-13CCCBB/2021
England/MILK-13CCE79/2021
England/MILK-13CCE97/2021
England/MILK-13D09EA/2021
England/MILK-13CCE88/2021
England/ALDP-13DB09F/2021
England/MILK-13CCB27/2021
England/ALDP-13DB017/2021
England/ALDP-13DB0BD/2021
England/ALDP-13DB053/2021
England/MILK-13CCD03/2021
England/MILK-13CBCF8/2021
England/ALDP-13DB080/2021
England/ALDP-13DB527/2021
England/MILK-13CBAB2/2021
England/ALDP-13DB5AF/2021
England/MILK-13CB9F1/2021
England/MILK-13CBBDD/2021
England/MILK-13CBB91/2021
England/MILK-13CBB73/2021
England/MILK-13CC3C5/2021
England/MILK-13CC486/2021
England/MILK-13CC495/2021
England/MILK-13CBC34/2021
England/MILK-13CC301/2021
England/MILK-13CC3B6/2021
England/MILK-13CC32F/2021
England/MILK-13CC811/2021
England/MILK-13CC44A/2021
England/MILK-13CC3E3/2021
England/MILK-13CC84E/2021
England/MILK-13CC8A8/2021
England/MILK-13CCA39/2021
England/MILK-13CC820/2021
England/MILK-13CC86C/2021
England/MILK-13CC9E1/2021
England/MILK-13CCC42/2021
England/MILK-13CCBBE/2021
England/MILK-13CCBAF/2021
England/MILK-13CCD12/2021
England/MILK-13CCDC7/2021
England/MILK-13CC680/2021
England/MILK-13CCB81/2021
England/MILK-13CCCD9/2021
England/MILK-13CCD6D/2021
England/MILK-13CCDD6/2021
England/MILK-13CCD30/2021
England/ALDP-13DAB71/2021
England/ALDP-13DAB08/2021
England/ALDP-13DAB62/2021
England/ALDP-13DAC9C/2021
England/ALDP-13DAC14/2021
England/ALDP-13DAC05/2021
England/ALDP-13DAC7E/2021
England/ALDP-13DADD5/2021
England/ALDP-13DAC8D/2021
England/ALDP-13DAF1B/2021
England/ALDP-13DAED2/2021
England/ALDP-13DB026/2021
England/ALDP-13DB572/2021
England/ALDP-13DB536/2021
England/ALDP-13DB0CC/2021
England/ALDP-13DB545/2021
England/ALDP-13DB5BE/2021
England/ALDP-13DB6BB/2021
England/ALDP-13DB6AC/2021
England/ALDP-13DB660/2021
England/ALDP-13DB5CD/2021
England/ALDP-13DB6CA/2021
England/ALDP-13DB91C/2021
England/ALDP-13DB8F1/2021
England/ALDP-13DB8D3/2021
England/ALDP-13DAB35/2021
England/ALDP-13DAA83/2021
England/ALDP-13DAB26/2021
England/ALDP-13DAB53/2021
England/ALDP-13DAB9F/2021
England/ALDP-13DAB44/2021
England/ALDP-13DAB80/2021
England/ALDP-13DAC32/2021
England/ALDP-13DAC23/2021
England/ALDP-13DAD20/2021
England/ALDP-13DAC41/2021
England/ALDP-13DB67F/2021
England/ALDP-13DAE4B/2021
England/ALDP-13DAE0F/2021
England/ALDP-13DAF84/2021
England/ALDP-13DAF2A/2021
England/ALDP-13DAF57/2021
England/ALDP-13DAF93/2021
England/ALDP-13DAE96/2021
England/ALDP-13DB651/2021
England/ALDP-13DAFA2/2021
England/ALDP-13DB5EB/2021
England/ALDP-13DAE3C/2021
England/CAMC-13B6F51/2021
England/ALDP-13DB69D/2021
England/ALDP-13DAE2D/2021
England/ALDP-13DB68E/2021
England/ALDP-13DB6D9/2021
England/ALDP-13DB642/2021
England/ALDP-13DB6E8/2021
England/ALDP-13DB624/2021
England/ALDP-13DB90D/2021
England/CAMC-13B703F/2021
England/CAMC-13D21FF/2021
England/ALDP-13DB8E2/2021
England/CAMC-13D2371/2021
England/CAMC-13B6FCA/2021
Wales/CAMC-13D24F6/2021
England/CAMC-13D23DB/2021
England/CAMC-13D256C/2021
England/CAMC-13D2502/2021
England/CAMC-13D2511/2021
England/ALDP-13DAFC0/2021
England/CAMC-13D24D8/2021
England/CAMC-13D2599/2021
England/CAMC-13D2739/2021
England/CAMC-13D2854/2021
England/CAMC-13D29D9/2021
England/ALDP-13DAFB1/2021
England/ALDP-13DB8C4/2021
England/CAMC-13D25F3/2021
England/CAMC-13D2845/2021
England/CAMC-13D32BF/2021
England/CAMC-13B7002/2021
England/CAMC-13B7011/2021
England/CAMC-13D21D1/2021
England/CAMC-13D21B3/2021
England/CAMC-13B705D/2021
England/CAMC-13B704E/2021
England/CAMC-13B6FF7/2021
England/CAMC-13D2195/2021
England/CAMC-13D21E0/2021
England/CAMC-13D220B/2021
England/CAMC-13D2423/2021
England/CAMC-13D2405/2021
England/CAMC-13D263C/2021
England/CAMC-13D25A8/2021
England/CAMC-13D2274/2021
England/CAMC-13B7020/2021
England/CAMC-13D264B/2021
England/CAMC-13D257B/2021
England/CAMC-13D26C3/2021
England/CAMC-13D265A/2021
England/CAMC-13D2F9B/2021
England/MILK-13D6DD9/2021
England/CAMC-13D26E1/2021
England/MILK-13D8144/2021
England/QEUH-13C3CA5/2021
England/CAMC-13B6AC9/2021
England/MILK-13D6FF1/2021
England/MILK-13D7D6F/2021
England/CAMC-13D2836/2021
England/CAMC-13B6BD5/2021
England/CAMC-13B6B99/2021
England/CAMC-13D23EA/2021
England/CAMC-13B6AD8/2021
England/MILK-13D7619/2021
England/CAMC-13B6B4E/2021
England/CAMC-13B6D84/2021
England/CAMC-13B6DEE/2021
England/CAMC-13B6E54/2021
England/CAMC-13B6BA8/2021
England/CAMC-13D2696/2021
England/CAMC-13B6CB4/2021
England/CAMC-13B6DB1/2021
England/CAMC-13B6DFD/2021
England/CAMC-13B6E18/2021
England/CAMC-13B6DC0/2021
England/CAMC-13B6E72/2021
England/CAMC-13B6E81/2021
England/CAMC-13B6E63/2021
England/CAMC-13B6DDF/2021
England/CAMC-13B6EAF/2021
England/CAMC-13B6E90/2021
England/CAMC-13B70C6/2021
England/CAMC-13B70A8/2021
England/QEUH-13B63BF/2021
England/QEUH-13B6382/2021
England/QEUH-13B63EC/2021
England/QEUH-13B6364/2021
England/QEUH-13B6434/2021
England/QEUH-13B63CE/2021
England/QEUH-13B6416/2021
England/QEUH-13B6391/2021
England/QEUH-13B63DD/2021
England/CAMC-13B6E27/2021
England/QEUH-13B6470/2021
England/QEUH-13B64CB/2021
England/QEUH-13B6531/2021
England/QEUH-13B649E/2021
England/QEUH-13B65E6/2021
England/QEUH-13B648F/2021
England/QEUH-13B6443/2021
England/QEUH-13B6513/2021
England/QEUH-13B64F8/2021
England/QEUH-13B657D/2021
England/QEUH-13B65D7/2021
England/QEUH-13B64E9/2021
England/QEUH-13B656E/2021
England/QEUH-13B655F/2021
England/QEUH-13B65C8/2021
England/QEUH-13B65F5/2021
England/QEUH-13B6601/2021
England/QEUH-13B64DA/2021
England/QEUH-13B662F/2021
England/QEUH-13B6504/2021
England/QEUH-13B674A/2021
England/QEUH-13C3E54/2021
England/CAMC-13B69EA/2021
England/QEUH-13B664D/2021
England/QEUH-13B65B9/2021
England/CAMC-13B02F4/2021
England/QEUH-13B672C/2021
England/CAMC-13B01F7/2021
England/CAMC-13B028B/2021
England/CAMC-13B69BD/2021
England/CAMC-13B69F9/2021
England/QEUH-13B659B/2021
England/CAMC-13B6AAB/2021
England/CAMC-13B0212/2021
England/CAMC-13B6892/2021
England/CAMC-13B6BB7/2021
England/CAMC-13B70D5/2021
England/CAMC-13B7169/2021
England/CAMC-13B7327/2021
England/CAMC-13B6DA2/2021
England/CAMC-13B6B3F/2021
England/CAMC-13B7372/2021
England/CAMC-13B72FD/2021
England/CAMC-13B6BE4/2021
England/CAMC-13B6BC6/2021
England/CAMC-13B7424/2021
England/CAMC-13B75D6/2021
England/CAMC-13B7433/2021
England/CAMC-13B756D/2021
England/CAMC-13B7600/2021
England/CAMC-13B762E/2021
England/CAMC-13B7697/2021
England/CAMC-13B75F4/2021
England/CAMC-13B7688/2021
England/CAMC-13B7679/2021
England/CAMC-13B77C1/2021
England/CAMC-13B77B2/2021
England/CAMC-13B766A/2021
England/CAMC-13B773A/2021
England/CAMC-13B7828/2021
England/CAMC-13B7A8C/2021
England/CAMC-13B7AD7/2021
England/CAMC-13B7BC5/2021
England/CAMC-13B7CFF/2021
England/CAMC-13B7D92/2021
England/QEUH-13B65AA/2021
England/CAMC-13B80D4/2021
England/QEUH-13B6522/2021
England/CAMC-13B7BA7/2021
England/QEUH-13B6425/2021
England/QEUH-13B6461/2021
England/QEUH-13B6407/2021
England/QEUH-13B673B/2021
England/QEUH-13B663E/2021
England/CAMC-13AFAF0/2021
England/CAMC-13B7239/2021
England/QEUH-13B6610/2021
England/MILK-13E2D16/2021
England/CAMC-13AFC36/2021
England/CAMC-13B7AE6/2021
England/MILK-13D9CAC/2021
England/CAMC-13AFBDF/2021
England/ALDP-13C8F10/2021
England/ALDP-13C8F3E/2021
England/ALDP-13C8EE6/2021
England/ALDP-13C8E7D/2021
England/ALDP-13C8FB6/2021
England/ALDP-13C91EC/2021
England/ALDP-13C8F6B/2021
England/CAMC-13B8371/2021
England/ALDP-13C8FE3/2021
England/QEUH-13B671D/2021
England/QEUH-13B66F2/2021
England/ALDP-13C9911/2021
England/ALDP-13C9313/2021
England/ALDP-13C995D/2021
England/ALDP-13C93AA/2021
England/ALDP-13C99C6/2021
England/QEUH-13B658C/2021
England/MILK-13C9401/2021
England/MILK-13C94B6/2021
England/ALDP-13C98AB/2021
England/MILK-13C9708/2021
England/MILK-13C952C/2021
England/MILK-13CA0EE/2021
England/MILK-13C96DE/2021
England/MILK-13CA206/2021
England/ALDP-13C93C8/2021
England/MILK-13CC2C8/2021
England/MILK-13CC2E6/2021
England/MILK-13CC240/2021
England/MILK-13CC231/2021
England/MILK-13CC19E/2021
England/ALDP-13C8E31/2021
England/ALDP-13C8EF5/2021
England/ALDP-13C901C/2021
England/ALDP-13C90D0/2021
England/ALDP-13C9058/2021
England/ALDP-13C8FD4/2021
England/ALDP-13C9119/2021
England/ALDP-13C9085/2021
England/ALDP-13C9067/2021
England/ALDP-13C90A3/2021
England/ALDP-13C9128/2021
England/ALDP-13C92AD/2021
England/ALDP-13C9225/2021
England/ALDP-13C93B9/2021
England/ALDP-13C939B/2021
England/ALDP-13C92DA/2021
England/ALDP-13C92E9/2021
England/ALDP-13C98D8/2021
England/ALDP-13C9814/2021
England/ALDP-13C936E/2021
England/ALDP-13C98BA/2021
England/ALDP-13C98E7/2021
England/ALDP-13C997B/2021
England/ALDP-13C993F/2021
England/MILK-13C943E/2021
England/MILK-13C942F/2021
England/MILK-13C9410/2021
England/MILK-13C94A7/2021
England/MILK-13C960B/2021
England/MILK-13C950E/2021
England/MILK-13C95FF/2021
England/MILK-13C95E0/2021
England/MILK-13C9665/2021
England/MILK-13C9595/2021
England/MILK-13C961A/2021
England/MILK-13C9692/2021
England/MILK-13C9674/2021
England/MILK-13C9683/2021
England/MILK-13C9762/2021
England/MILK-13CA145/2021
England/MILK-13C97AE/2021
England/MILK-13C97F9/2021
England/MILK-13CA1AF/2021
England/MILK-13CA655/2021
England/MILK-13CA60A/2021
England/ALDP-13C9850/2021
England/MILK-13CA260/2021
England/MILK-13CA97A/2021
England/MILK-13CA8B9/2021
England/MILK-13CAAC2/2021
England/MILK-13CA6DD/2021
England/MILK-13CA989/2021
England/MILK-13CA752/2021
England/MILK-13CA34F/2021
England/MILK-13CA7BC/2021
England/MILK-13CAAE0/2021
England/MILK-13CB29C/2021
England/MILK-13CACF9/2021
England/MILK-13CB27E/2021
England/MILK-13CADE7/2021
England/MILK-13CAB0B/2021
England/MILK-13CAF1E/2021
England/MILK-13CB162/2021
England/MILK-13CB0B0/2021
England/MILK-13CB029/2021
England/MILK-13CB2D8/2021
England/MILK-13CB496/2021
England/MILK-13CB3D5/2021
England/MILK-13CC1AD/2021
England/MILK-13CB636/2021
England/MILK-13CB548/2021
England/MILK-13CC25F/2021
England/MILK-13CC161/2021
England/MILK-13CB6BE/2021
England/MILK-13CC1E9/2021
England/MILK-13CB672/2021
England/MILK-13CB733/2021
England/MILK-13CC170/2021
England/MILK-13CB715/2021
England/MILK-13CC2F5/2021
England/MILK-13CC2D7/2021
England/MILK-13CC2B9/2021
England/MILK-13CC26E/2021
England/MILK-13CC222/2021
England/MILK-13C9E30/2021
England/MILK-13CC2AA/2021
England/MILK-13CA5B2/2021
England/MILK-13CC29B/2021
England/MILK-13CB609/2021
England/MILK-13CA619/2021
England/MILK-13CA6FB/2021
England/MILK-13CA6A0/2021
England/MILK-13CA673/2021
England/MILK-13CA664/2021
England/MILK-13CA6CE/2021
England/MILK-13CA6BF/2021
England/MILK-13CA682/2021
England/MILK-13CA725/2021
England/MILK-13CA5EF/2021
England/MILK-13CA637/2021
England/MILK-13CA734/2021
England/MILK-13CA743/2021
England/MILK-13CA822/2021
England/MILK-13CA716/2021
England/MILK-13CA761/2021
England/MILK-13CA7E9/2021
England/MILK-13CA7CB/2021
England/MILK-13CA770/2021
England/MILK-13CA7F8/2021
England/MILK-13CA88C/2021
England/MILK-13CA89B/2021
England/MILK-13CA85F/2021
England/MILK-13CA8D7/2021
England/MILK-13CA92F/2021
England/MILK-13CA8C8/2021
England/MILK-13CA7DA/2021
England/MILK-13CA901/2021
England/MILK-13CA86E/2021
England/MILK-13CA910/2021
England/MILK-13CA94D/2021
England/MILK-13CA8F5/2021
England/MILK-13CAA68/2021
England/MILK-13CAA77/2021
England/MILK-13CAA4A/2021
England/MILK-13CA9A7/2021
England/MILK-13CAA59/2021
England/MILK-13CA9C5/2021
England/MILK-13CA998/2021
England/MILK-13CA9D4/2021
England/MILK-13CAA1D/2021
England/MILK-13CAA0E/2021
England/MILK-13CA96B/2021
England/MILK-13CA9B6/2021
England/MILK-13CA78F/2021
England/MILK-13CAB83/2021
England/MILK-13CAB74/2021
England/MILK-13CAB1A/2021
England/MILK-13CACEA/2021
England/MILK-13CAAD1/2021
England/MILK-13CAAFF/2021
England/MILK-13CAB29/2021
England/MILK-13CABCF/2021
England/MILK-13CAB92/2021
England/MILK-13CAC62/2021
England/MILK-13CABB0/2021
England/MILK-13CABA1/2021
England/MILK-13CAD05/2021
England/MILK-13CAC44/2021
England/MILK-13CAD14/2021
England/MILK-13CAE6C/2021
England/MILK-13CAA2C/2021
England/MILK-13CADC9/2021
England/MILK-13CAEA8/2021
England/MILK-13CAE99/2021
England/MILK-13CAF2D/2021
England/MILK-13CAF69/2021
England/MILK-13CAEF3/2021
England/MILK-13CAF5A/2021
England/MILK-13CAF3C/2021
England/MILK-13CB0CF/2021
England/MILK-13CB00B/2021
England/MILK-13CABDE/2021
England/MILK-13CAFF0/2021
England/MILK-13CB083/2021
England/MILK-13CB144/2021
England/MILK-13CB01A/2021
England/MILK-13CB047/2021
England/MILK-13CB092/2021
England/MILK-13CB1CC/2021
England/MILK-13CB1AE/2021
England/MILK-13CB180/2021
England/MILK-13CB1DB/2021
England/MILK-13CB1F9/2021
England/MILK-13CB2C9/2021
England/MILK-13CB28D/2021
England/MILK-13CB2AB/2021
England/MILK-13CB241/2021
England/MILK-13CB2BA/2021
England/MILK-13CB26F/2021
England/MILK-13CB205/2021
England/MILK-13CB232/2021
England/MILK-13CB311/2021
England/MILK-13CB36C/2021
England/MILK-13CB399/2021
England/MILK-13CB35D/2021
England/MILK-13CB302/2021
England/MILK-13CB34E/2021
England/MILK-13CB3F3/2021
England/MILK-13CB320/2021
England/MILK-13CB250/2021
England/MILK-13CB40F/2021
England/MILK-13CB3C6/2021
England/MILK-13CB44B/2021
England/MILK-13CB478/2021
England/MILK-13CB45A/2021
England/MILK-13CB3A8/2021
England/MILK-13CB41E/2021
England/MILK-13CB43C/2021
England/MILK-13CB50C/2021
England/MILK-13CB4C3/2021
England/MILK-13CB575/2021
England/MILK-13CB51B/2021
England/MILK-13CB584/2021
England/MILK-13CB539/2021
England/MILK-13CB618/2021
England/MILK-13CB5A2/2021
England/MILK-13CB52A/2021
England/MILK-13CB5DF/2021
England/MILK-13CB627/2021
England/MILK-13CB5C0/2021
England/MILK-13CB5FD/2021
England/MILK-13CB5B1/2021
England/MILK-13CB645/2021
England/MILK-13CB654/2021
England/MILK-13CB724/2021
England/MILK-13CB6FA/2021
England/MILK-13CB593/2021
England/MILK-13CB663/2021
England/MILK-13CB690/2021
England/MILK-13CB5EE/2021
England/MILK-13CB6AF/2021
England/MILK-13CB6DC/2021
England/MILK-13CD054/2021
England/ALDP-13C79F5/2021
England/MILK-13CB6EB/2021
England/ALDP-13C77CE/2021
England/ALDP-13C8402/2021
England/MILK-13CB37B/2021
England/ALDP-13C7A4D/2021
England/ALDP-13C7AE3/2021
England/ALDP-13C84A8/2021
England/ALDP-13C87FA/2021
England/MILK-13CCEE2/2021
England/MILK-13CCFA3/2021
England/MILK-13CCEC4/2021
England/MILK-13CCF3A/2021
England/MILK-13CCED3/2021
England/MILK-13CD027/2021
England/MILK-13CD063/2021
England/MILK-13CCF94/2021
England/MILK-13CD17F/2021
England/MILK-13CD1E8/2021
England/MILK-13CD106/2021
England/MILK-13CD221/2021
England/MILK-13CD18E/2021
England/MILK-13CD124/2021
England/MILK-13CD0BE/2021
England/MILK-13CD115/2021
England/MILK-13CD1AC/2021
England/MILK-13CD35B/2021
England/MILK-13CB6CD/2021
England/MILK-13CD2C7/2021
England/MILK-13CD0EB/2021
England/MILK-13CD379/2021
England/MILK-13CD28B/2021
England/MILK-13CD230/2021
England/MILK-13CD449/2021
England/MILK-13CD2D6/2021
England/MILK-13CD31F/2021
England/MILK-13CD40D/2021
England/QEUH-13C7FC6/2021
England/ALDP-13C770A/2021
England/ALDP-13C77BF/2021
England/ALDP-13C7816/2021
England/ALDP-13C7940/2021
England/ALDP-13C7931/2021
England/ALDP-13C78DA/2021
England/MILK-13CD1CA/2021
England/ALDP-13C7B0E/2021
England/ALDP-13C7825/2021
England/ALDP-13C7870/2021
England/ALDP-13C7B68/2021
England/ALDP-13C7A5C/2021
England/ALDP-13C7A2F/2021
England/ALDP-13C7AA7/2021
England/ALDP-13C7C0B/2021
England/ALDP-13C7C65/2021
England/ALDP-13C7C1A/2021
England/ALDP-13C7B86/2021
England/ALDP-13C83F6/2021
England/ALDP-13C8332/2021
England/ALDP-13C847B/2021
England/ALDP-13C8217/2021
England/ALDP-13C854B/2021
England/ALDP-13C86DF/2021
England/ALDP-13C8718/2021
England/ALDP-13C8745/2021
England/ALDP-13C836F/2021
England/ALDP-13C88AC/2021
England/ALDP-13C8A00/2021
England/ALDP-13C8A2E/2021
England/ALDP-13C88CA/2021
England/ALDP-13C8BD0/2021
England/ALDP-13C8D16/2021
England/ALDP-13C8C55/2021
England/ALDP-13C8736/2021
England/ALDP-13C8BEF/2021
England/ALDP-13C8E13/2021
England/ALDP-13C8DDA/2021
England/QEUH-13C7E6F/2021
England/QEUH-13C7EBA/2021
England/QEUH-13C7DF9/2021
England/ALDP-13C83C9/2021
England/ALDP-13C8341/2021
England/QEUH-13C7F6C/2021
England/QEUH-13C511D/2021
England/ALDP-13C8B94/2021
England/QEUH-13C5308/2021
England/QEUH-13C5283/2021
England/QEUH-13C5344/2021
England/QEUH-13C563C/2021
England/ALDP-13C7236/2021
England/ALDP-13C7184/2021
England/ALDP-13C7175/2021
England/ALDP-13C75F1/2021
England/ALDP-13C739D/2021
England/ALDP-13C762B/2021
England/QEUH-13C49DA/2021
England/ALDP-13C745E/2021
England/QEUH-13C4C3B/2021
England/QEUH-13C47A3/2021
England/QEUH-13C4D47/2021
England/QEUH-13C47B2/2021
England/QEUH-13C49E9/2021
England/QEUH-13C6E7F/2021
England/QEUH-13C6BA5/2021
England/QEUH-13C6DDC/2021
England/QEUH-13C700F/2021
England/QEUH-13C6FF4/2021
England/QEUH-13C70B4/2021
England/QEUH-13C701E/2021
England/ALDP-13C5B4C/2021
England/ALDP-13C5E8F/2021
England/ALDP-13C5C67/2021
England/QEUH-13C6F5E/2021
England/ALDP-13C73BB/2021
England/ALDP-13C5DEC/2021
England/ALDP-13C64D7/2021
England/ALDP-13C5CFE/2021
England/QEUH-13C3971/2021
England/QEUH-13C3935/2021
England/QEUH-13C48CE/2021
England/QEUH-13C61FE/2021
England/QEUH-13C5F8C/2021
England/QEUH-13C60B5/2021
England/QEUH-13C67FC/2021
England/ALDP-13C5BD3/2021
England/QEUH-13C62EC/2021
England/ALDP-13C5D82/2021
England/QEUH-13C0D96/2021
England/QEUH-13C0E48/2021
England/ALDP-13C64F5/2021
England/QEUH-13C108D/2021
England/QEUH-13C106F/2021
England/QEUH-13C0F09/2021
England/QEUH-13C11F3/2021
England/QEUH-13C114E/2021
England/CAMC-13AFDE8/2021
England/CAMC-13AFFF1/2021
England/QEUH-13C12B4/2021
England/QEUH-13C12A5/2021
England/QEUH-13C1CE3/2021
England/ALDP-13C75E2/2021
England/QEUH-13C1C3E/2021
England/CAMC-13B0160/2021
England/CAMC-13BB7EB/2021
England/CAMC-13B0115/2021
England/CAMC-13BB842/2021
England/CAMC-13BB8AC/2021
England/CAMC-13BB860/2021
England/CAMC-13BB89D/2021
England/CAMC-13BB8CA/2021
England/CAMC-13BB921/2021
England/CAMC-13BB8F7/2021
England/CAMC-13BB95E/2021
England/CAMC-13BB9D6/2021
England/CAMC-13BBA97/2021
England/CAMC-13BB9A9/2021
England/CAMC-13BBA6A/2021
England/QEUH-13BD330/2021
England/QEUH-13C0FCD/2021
England/CAMC-13BB833/2021
England/QEUH-13BD4F1/2021
England/QEUH-13BD5B2/2021
England/QEUH-13C2189/2021
England/CAMC-13B019D/2021
England/CAMC-13AFF97/2021
England/QEUH-13C223B/2021
England/QEUH-13C2338/2021
England/CAMC-13AFFA6/2021
England/CAMC-13B036A/2021
England/CAMC-13B03E2/2021
England/CAMC-13BBA3D/2021
England/RAND-13EAD0F/2021
England/RAND-13EAD1E/2021
England/RAND-13EADE1/2021
England/RAND-13EB630/2021
England/RAND-13EB041/2021
England/RAND-13EB023/2021
England/RAND-13EA7B6/2021
England/RAND-13EA7D4/2021
England/RAND-13EA7F2/2021
England/RAND-13EA929/2021
England/RAND-13EA8E0/2021
England/RAND-13EA947/2021
England/RAND-13EAA08/2021
England/RAND-13EA8D1/2021
England/RAND-13EAAF9/2021
England/RAND-13EA9FC/2021
England/RAND-13EAB05/2021
England/RAND-13EABF6/2021
England/RAND-13EAB8D/2021
England/RAND-13EABBA/2021
England/RAND-13EAB9C/2021
England/RAND-13EABE7/2021
England/RAND-13EAA35/2021
England/RAND-13EACB7/2021
England/RAND-13EAB7E/2021
England/RAND-13EABAB/2021
England/RAND-13EAD2D/2021
England/RAND-13EAC02/2021
England/RAND-13EACF3/2021
England/RAND-13EADF0/2021
England/RAND-13EACD5/2021
England/RAND-13EADD2/2021
England/RAND-13EB0BA/2021
England/RAND-13EADC3/2021
England/RAND-13EB1D5/2021
England/RAND-13EB0D8/2021
England/RAND-13EB0C9/2021
England/RAND-13EB1C6/2021
England/RAND-13EB542/2021
England/RAND-13EB5F7/2021
England/RAND-13EB4CD/2021
England/RAND-13EB4DC/2021
England/RAND-13EB533/2021
England/RAND-13EB797/2021
England/RAND-13EB6E5/2021
England/RAND-13EB69A/2021
England/RAND-13EB560/2021
England/RAND-13EB9CE/2021
England/RAND-13EA798/2021
England/RAND-13EA9ED/2021
England/RAND-13EB7E2/2021
England/RAND-13EA8FF/2021
England/RAND-13EAA26/2021
England/RAND-13EA90B/2021
England/RAND-13EA8A4/2021
England/RAND-13EAAEA/2021
England/RAND-13EAB6F/2021
England/RAND-13EA91A/2021
England/RAND-13EAC11/2021
England/RAND-13EABD8/2021
England/CAMC-13B70B7/2021
England/RAND-13EB80D/2021
England/CAMC-13B6A9C/2021
England/CAMC-13B6B5D/2021
England/MILK-13CC77E/2021
England/CAMC-13D2520/2021
England/MILK-13CC310/2021
England/MILK-13CC78D/2021
England/CAMC-13D3000/2021
England/CAMC-13D21C2/2021
England/ALDP-13C75C4/2021
England/ALDP-13C64E6/2021
England/CAMC-13B6F8E/2021
England/ALDP-13C8B2B/2021
England/MILK-13CCB54/2021
England/MILK-13CAB56/2021
England/MILK-13CA79E/2021
England/MILK-13CB42D/2021
England/MILK-13CAE8A/2021
England/QEUH-13C2787/2021
England/MILK-13CB4D2/2021
England/QEUH-13C5FD7/2021
England/MILK-13CD27C/2021
Northern_Ireland/RAND-13EAD78/2021
England/QEUH-13C7E05/2021
Northern_Ireland/RAND-13EAD69/2021
Northern_Ireland/RAND-13EA6E6/2021
Northern_Ireland/RAND-13EA6F5/2021
Northern_Ireland/RAND-13EA701/2021
Northern_Ireland/RAND-13EA6B9/2021
Northern_Ireland/RAND-13EA6D7/2021
England/QEUH-13C7C83/2021
Northern_Ireland/RAND-13EA710/2021
Northern_Ireland/RAND-13EA6C8/2021
Northern_Ireland/RAND-13EA74D/2021
Northern_Ireland/RAND-13EA72F/2021
Northern_Ireland/RAND-13EA75C/2021
Northern_Ireland/RAND-13EA76B/2021
Northern_Ireland/RAND-13EAA44/2021
Northern_Ireland/RAND-13EA77A/2021
Northern_Ireland/RAND-13EA73E/2021
Northern_Ireland/RAND-13EAA53/2021
Northern_Ireland/RAND-13EA789/2021
Northern_Ireland/RAND-13EAA62/2021
Northern_Ireland/RAND-13EAA71/2021
Northern_Ireland/RAND-13EAE66/2021
Northern_Ireland/RAND-13EAC8A/2021
Northern_Ireland/RAND-13EAABD/2021
Northern_Ireland/RAND-13EAA80/2021
Northern_Ireland/RAND-13EACA8/2021
Northern_Ireland/RAND-13EAC99/2021
Northern_Ireland/RAND-13EAA9F/2021
Northern_Ireland/RAND-13EAAAE/2021
England/ALDP-141AE99/2021
England/ALDP-141AF5A/2021
England/ALDP-141B074/2021
England/ALDP-141AEE4/2021
England/ALDP-141B083/2021
England/ALDP-141B43C/2021
England/ALDP-141B01A/2021
England/ALDP-141B047/2021
England/ALDP-141B0FC/2021
England/ALDP-141AF4B/2021
England/ALDP-141B171/2021
England/ALDP-141B33F/2021
England/ALDP-141B2BA/2021
England/ALDP-141B311/2021
England/ALDP-141B37B/2021
England/ALDP-141B3B7/2021
England/ALDP-14268E7/2021
England/ALDP-141B1DB/2021
England/CAMC-13EE688/2021
Scotland/ALDP-13E99DF/2021
Scotland/QEUH-13BE86D/2021
Scotland/QEUH-13BE92E/2021
Scotland/QEUH-13BE7AC/2021
Scotland/QEUH-13BD6BF/2021
Scotland/QEUH-13BE41E/2021
Scotland/QEUH-13BE6FA/2021
Switzerland/BS-ETHZ-531634/2021
Scotland/QEUH-13BE4D2/2021
Switzerland/BS-ETHZ-531636/2021
Switzerland/BS-ETHZ-531635/2021
Switzerland/AG-ETHZ-531618/2021
Switzerland/AG-ETHZ-531611/2021
Switzerland/BS-ETHZ-531641/2021
Switzerland/AG-ETHZ-531620/2021
Switzerland/AG-ETHZ-531606/2021
Switzerland/BS-ETHZ-531692/2021
Switzerland/AG-ETHZ-531613/2021
Switzerland/AG-ETHZ-531608/2021
Switzerland/AG-ETHZ-531615/2021
Switzerland/AG-ETHZ-531616/2021
Switzerland/AG-ETHZ-531667/2021
Switzerland/AG-ETHZ-531623/2021
Switzerland/AG-ETHZ-531639/2021
Switzerland/AG-ETHZ-531713/2021
Switzerland/AG-ETHZ-531714/2021
Switzerland/AG-ETHZ-531642/2021
Switzerland/AG-ETHZ-531653/2021
Switzerland/AG-ETHZ-531640/2021
Switzerland/AG-ETHZ-531682/2021
Switzerland/BE-ETHZ-531650/2021
Switzerland/BE-ETHZ-531651/2021
Switzerland/AG-ETHZ-531668/2021
Switzerland/BE-ETHZ-531649/2021
Switzerland/BE-ETHZ-531629/2021
Switzerland/BL-ETHZ-531661/2021
Switzerland/BL-ETHZ-531622/2021
Switzerland/BE-ETHZ-531710/2021
Switzerland/BL-ETHZ-531625/2021
Switzerland/BL-ETHZ-531626/2021
Switzerland/BL-ETHZ-531660/2021
Switzerland/BL-ETHZ-531664/2021
Switzerland/BL-ETHZ-531663/2021
Switzerland/BL-ETHZ-531632/2021
Switzerland/BL-ETHZ-531654/2021
Switzerland/BL-ETHZ-531655/2021
Switzerland/BL-ETHZ-531630/2021
Switzerland/BL-ETHZ-531665/2021
Switzerland/BL-ETHZ-531648/2021
Switzerland/BL-ETHZ-531674/2021
Switzerland/BL-ETHZ-531685/2021
Switzerland/BL-ETHZ-531689/2021
Switzerland/BL-ETHZ-531686/2021
Switzerland/BL-ETHZ-531698/2021
Switzerland/BL-ETHZ-531696/2021
Switzerland/BL-ETHZ-531697/2021
Switzerland/BL-ETHZ-531691/2021
Switzerland/BL-ETHZ-531690/2021
England/ALDP-1430A11/2021
England/ALDP-1430CDF/2021
England/ALDP-1430DBE/2021
England/ALDP-143243F/2021
England/ALDP-1430E60/2021
England/ALDP-143C15C/2021
England/ALDP-143C1E3/2021
England/ALDP-1430CEE/2021
England/ALDP-143C392/2021
England/ALDP-143C435/2021
Switzerland/GE-ETHZ-531715/2021
Switzerland/GE-ETHZ-531601/2021
Switzerland/GR-ETHZ-531617/2021
Switzerland/FR-ETHZ-531637/2021
England/ALDP-143C5BA/2021
Switzerland/JU-ETHZ-531607/2021
Switzerland/NE-ETHZ-531628/2021
Switzerland/NE-ETHZ-531573/2021
Switzerland/NE-ETHZ-531603/2021
Switzerland/SO-ETHZ-531643/2021
Switzerland/SO-ETHZ-531627/2021
Switzerland/SO-ETHZ-531684/2021
Switzerland/SO-ETHZ-531669/2021
Switzerland/SH-ETHZ-531579/2021
Switzerland/SO-ETHZ-531645/2021
Switzerland/SO-ETHZ-531656/2021
Switzerland/SO-ETHZ-531708/2021
Switzerland/SO-ETHZ-531671/2021
Switzerland/SO-ETHZ-531676/2021
Switzerland/SO-ETHZ-531709/2021
Switzerland/SO-ETHZ-531702/2021
Switzerland/SO-ETHZ-531703/2021
Switzerland/SO-ETHZ-531705/2021
Switzerland/SO-ETHZ-531688/2021
Switzerland/SO-ETHZ-531704/2021
Switzerland/SO-ETHZ-531687/2021
England/ALDP-142536F/2021
England/ALDP-1425402/2021
England/ALDP-143C06E/2021
England/ALDP-1425411/2021
England/ALDP-142547B/2021
England/ALDP-1429134/2021
Switzerland/SZ-ETHZ-531600/2021
England/ALDP-1428E4D/2021
Switzerland/TI-ETHZ-531612/2021
Switzerland/TI-ETHZ-531610/2021
England/ALDP-142FFF8/2021
Switzerland/TI-ETHZ-531647/2021
England/ALDP-142FE82/2021
Switzerland/TI-ETHZ-531677/2021
Switzerland/TI-ETHZ-531609/2021
Switzerland/TI-ETHZ-531673/2021
England/ALDP-1428CCB/2021
England/ALDP-1427A4A/2021
Switzerland/VD-ETHZ-531605/2021
England/ALDP-1427B0B/2021
England/ALDP-1428D22/2021
England/ALDP-1428F2C/2021
England/ALDP-1428D8C/2021
England/ALDP-1428F1D/2021
England/ALDP-142C034/2021
Switzerland/VD-ETHZ-531695/2021
Switzerland/VD-ETHZ-531694/2021
Switzerland/VD-ETHZ-531701/2021
Switzerland/VD-ETHZ-531711/2021
England/ALDP-14278E6/2021
England/ALDP-142A3C4/2021
England/ALDP-14279B6/2021
England/ALDP-142A3F1/2021
Switzerland/ZH-ETHZ-531588/2021
Switzerland/ZH-ETHZ-531590/2021
Switzerland/VS-ETHZ-531578/2021
Switzerland/ZH-ETHZ-531604/2021
Switzerland/ZH-ETHZ-531614/2021
Switzerland/ZH-ETHZ-531621/2021
Switzerland/ZH-ETHZ-531670/2021
Switzerland/ZH-ETHZ-531619/2021
Switzerland/ZH-ETHZ-531662/2021
Switzerland/ZH-ETHZ-531659/2021
Switzerland/ZH-ETHZ-531646/2021
Switzerland/ZH-ETHZ-531652/2021
Switzerland/ZH-ETHZ-531680/2021
Switzerland/ZH-ETHZ-531675/2021
England/ALDP-1430C2A/2021
Switzerland/ZH-ETHZ-531683/2021
England/CAMC-144BB98/2021
England/MILK-1472934/2021
England/ALDP-1421187/2021
Switzerland/ZH-ETHZ-531679/2021
England/ALDP-1427A59/2021
Wales/ALDP-1429FFE/2021
England/CAMC-149B07C/2021
England/ALDP-142A76E/2021
England/ALDP-1426780/2021
England/CAMC-149B003/2021
England/CAMC-149A295/2021
England/CAMC-149A198/2021
England/CAMC-149A22C/2021
England/CAMC-144BF23/2021
England/CAMC-149AFF8/2021
England/CAMC-144BEF9/2021
England/CAMC-144BEEA/2021
England/CAMC-144BEBD/2021
England/CAMC-144BECC/2021
England/CAMC-144BEDB/2021
England/CAMC-144BF05/2021
England/CAMC-144BF32/2021
England/CAMC-144BF14/2021
England/MILK-154EB1C/2021
England/MILK-154E8D9/2021
Switzerland/BS-UHB-42732322/2021
England/CAMC-144BEAE/2021
England/CAMC-144BF41/2021
Switzerland/BS-UHB-42733651/2021
Switzerland/BS-UHB-42732397/2021
Switzerland/BL-UHB-42733300/2021
Estonia/Cov10015/2021
Switzerland/BL-UHB-42733303/2021
Switzerland/BS-UHB-42736453/2021
Switzerland/BS-UHB-42733169/2021
Estonia/Cov10042/2021
Switzerland/BS-UHB-42733286/2021
Estonia/Cov10046/2021
Estonia/Cov10067/2021
Estonia/Cov10020/2021
Estonia/Cov9930/2021
Switzerland/BS-UHB-75003812/2021
Estonia/Cov10048/2021
Estonia/Cov9940/2021
Estonia/Cov10058/2021
Estonia/Cov9938/2021
Estonia/Cov9959/2021
England/CAMC-149AF34/2021
Estonia/Cov9892/2021
Estonia/Cov9949/2021
Estonia/Cov9947/2021
Estonia/Cov9985/2021
Estonia/Cov9908/2021
England/CAMC-149AF43/2021
Estonia/Cov9966/2021
Estonia/Cov9999/2021
Switzerland/SG-CLM-03104648/2021
Switzerland/SG-CLM-03104856/2021
Estonia/Cov10060/2021
Estonia/Cov9993/2021
Estonia/Cov10064/2021
Estonia/Cov10018/2021
Estonia/Cov10062/2021
Estonia/Cov9891/2021
Estonia/Cov10061/2021
Switzerland/VD-CHUV-GEN5080/2021
Switzerland/VD-CHUV-GEN5084/2021
Lebanon/QIB-490/2021
Lebanon/QIB-488/2021
Lebanon/QIB-491/2021
Lebanon/QIB-483/2021
Lebanon/QIB-501/2021
Lebanon/QIB-485/2021
Lebanon/QIB-484/2021
Lebanon/QIB-500/2021
Lebanon/QIB-502/2021
Lebanon/QIB-482/2021
Lebanon/QIB-486/2021
Lebanon/QIB-499/2021
Lebanon/QIB-498/2021
Lebanon/QIB-496/2021
Lebanon/QIB-489/2021
Lebanon/QIB-497/2021
Lebanon/QIB-481/2021
Lebanon/QIB-495/2021
Lebanon/QIB-487/2021
Switzerland/GE-33513200/2021
Switzerland/GE-33512778/2021
Switzerland/GE-33511353/2021
Switzerland/GE-33512720/2021
Switzerland/GE-33512979/2021
Switzerland/GE-33512729/2021
Switzerland/GE-33512951/2021
Switzerland/GE-33511118/2021
Switzerland/GE-33513170/2021
Switzerland/GE-33518958/2021
Switzerland/GE-33513608/2021
Switzerland/GE-33513611/2021
Switzerland/GE-33513649/2021
Switzerland/GE-33511087/2021
Switzerland/GE-33513398/2021
Switzerland/GE-33513551/2021
Switzerland/GE-33513991/2021
Switzerland/GE-33514397/2021
Switzerland/GE-33518416/2021
Switzerland/GE-33514288/2021
Switzerland/GE-33514570/2021
Switzerland/GE-33516443/2021
Switzerland/SH-SNRCI-33521750/2021
Switzerland/VS-33531147/2021
Switzerland/GE-33516642/2021
Switzerland/GE-33516967/2021
Switzerland/VS-33519299/2021
Switzerland/GE-33514657/2021
Switzerland/VS-33531113/2021
Switzerland/VS-33531157/2021
USA/OH-UHTL-205/2021
Switzerland/VS-33531141/2021
Switzerland/un-33511557/2021
Switzerland/VS-33531093/2021
Switzerland/un-33511327/2021
Switzerland/un-33505644/2021
Switzerland/un-33514322/2021
USA/OH-UHTL-208/2021
USA/OH-UHTL-196/2021
USA/OH-UHTL-207/2021
USA/OH-UHTL-202/2021
USA/OH-UHTL-200/2021
USA/OH-UHTL-206/2021
USA/OH-UHTL-204/2021
USA/MD-MDH-1339/2021
USA/OH-UHTL-203/2021
USA/MD-MDH-1340/2021
USA/MD-MDH-1346/2021
USA/MD-MDH-1347/2021
USA/MD-MDH-1348/2021
USA/MD-MDH-1344/2021
USA/MD-MDH-1343/2021
USA/CA-LACPHL-AF00662/2021
USA/MD-MDH-1354/2021
USA/MD-MDH-1349/2021
USA/MD-MDH-1359/2021
USA/OH-UHTL-214/2021
USA/MD-MDH-1355/2021
USA/CA-CDC-QDX22786674/2021
USA/OH-UHTL-261/2021
USA/CA-CDC-QDX22785913/2021
USA/CA-CDC-QDX22785981/2021
USA/VA-CDC-QDX22784289/2021
USA/MD-MDH-1353/2021
USA/OH-UHTL-275/2021
USA/MD-MDH-1367/2021
USA/FL-CDC-LC0024838/2021
USA/MD-MDH-1374/2021
USA/IL-CDC-LC0024970/2021
USA/AR-CDC-QDX22787697/2021
USA/AR-CDC-QDX22787694/2021
USA/GA-CDC-LC0025259/2021
USA/FL-CDC-LC0026058/2021
USA/FL-CDC-LC0026241/2021
USA/MD-MDH-1368/2021
USA/LA-CDC-LC0025965/2021
USA/TN-CDC-LC0025993/2021
USA/MS-CDC-LC0025947/2021
USA/MS-CDC-LC0026063/2021
USA/FL-CDC-LC0026280/2021
USA/FL-CDC-LC0025958/2021
USA/FL-CDC-LC0026217/2021
USA/FL-CDC-LC0025962/2021
USA/NC-CDC-LC0026288/2021
USA/NC-CDC-LC0026378/2021
USA/NC-CDC-LC0026713/2021
USA/GA-CDC-LC0026445/2021
USA/FL-CDC-LC0026308/2021
USA/FL-CDC-LC0026354/2021
USA/FL-CDC-LC0026567/2021
USA/GA-CDC-LC0026457/2021
USA/NC-CDC-LC0026599/2021
USA/VA-CDC-LC0026630/2021
USA/FL-CDC-LC0026484/2021
USA/TX-DSHS-4416/2021
USA/TX-DSHS-4422/2021
USA/MA-CDC-QDX22864958/2021
USA/IL-CDC-QDX22864008/2021
USA/WI-CDC-QDX22863490/2021
USA/IL-CDC-QDX22863399/2021
USA/PA-CDC-QDX22861246/2021
USA/OH-CDC-QDX22863623/2021
USA/IL-CDC-QDX22861951/2021
USA/MI-CDC-QDX22860935/2021
USA/MI-CDC-QDX22863513/2021
USA/NH-CDC-QDX22863503/2021
USA/IL-CDC-QDX22862011/2021
USA/MI-CDC-QDX22862015/2021
USA/IL-CDC-QDX22864393/2021
USA/IL-CDC-QDX22863504/2021
USA/NH-CDC-QDX22863225/2021
USA/ME-CDC-QDX22862674/2021
USA/IL-CDC-QDX22864414/2021
USA/NH-CDC-QDX22862690/2021
USA/OH-CDC-QDX22861933/2021
USA/IL-CDC-QDX22862013/2021
USA/IL-CDC-QDX22861953/2021
USA/NH-CDC-QDX22863392/2021
USA/IL-CDC-QDX22863676/2021
USA/MI-CDC-QDX22861201/2021
USA/OH-CDC-QDX22862714/2021
USA/NH-CDC-QDX22863361/2021
USA/MA-CDC-QDX22864754/2021
USA/PA-CDC-QDX22861171/2021
USA/OH-CDC-QDX22862009/2021
USA/ME-CDC-QDX22862638/2021
USA/OH-CDC-QDX22863542/2021
USA/IL-CDC-QDX22863661/2021
USA/VT-CDC-QDX22863624/2021
USA/IL-CDC-QDX22864387/2021
USA/MI-CDC-QDX22864338/2021
USA/MA-CDC-QDX22863808/2021
USA/IL-CDC-QDX22864391/2021
USA/MO-CDC-QDX22862017/2021
USA/MA-CDC-QDX22863734/2021
USA/IL-CDC-QDX22861217/2021
USA/IL-CDC-QDX22861170/2021
USA/NH-CDC-QDX22862699/2021
USA/OH-CDC-QDX22860769/2021
USA/IL-CDC-QDX22864310/2021
USA/OH-CDC-QDX22862014/2021
USA/IL-CDC-QDX22864305/2021
USA/MA-CDC-QDX22864015/2021
USA/IL-CDC-QDX22864420/2021
USA/ME-CDC-QDX22862663/2021
USA/IL-CDC-QDX22863537/2021
USA/IN-CDC-QDX22862018/2021
USA/VT-CDC-QDX22863657/2021
USA/OH-CDC-QDX22861945/2021
USA/MI-CDC-QDX22861156/2021
USA/NH-CDC-QDX22863516/2021
USA/IL-CDC-QDX22863934/2021
USA/MI-CDC-QDX22863765/2021
USA/IL-CDC-QDX22864131/2021
USA/IL-CDC-QDX22863849/2021
USA/NH-CDC-QDX22863479/2021
USA/OH-CDC-QDX22862028/2021
USA/OH-CDC-QDX22861371/2021
USA/MA-CDC-QDX22863781/2021
USA/NH-CDC-QDX22863233/2021
USA/PA-CDC-QDX22861827/2021
USA/MA-CDC-QDX22865300/2021
USA/MA-CDC-QDX22783577/2021
USA/VA-CDC-QDX22785671/2021
USA/OH-CDC-QDX22785663/2021
USA/AR-CDC-QDX22787698/2021
USA/CA-CDC-QDX22786022/2021
USA/CA-CDC-QDX22786176/2021
USA/CA-CDC-QDX22786036/2021
USA/CA-CDC-QDX22786605/2021
USA/NM-CDC-QDX22786025/2021
USA/CA-CDC-QDX22786170/2021
USA/CA-CDC-QDX22786448/2021
USA/CA-CDC-QDX22786113/2021
USA/CA-CDC-QDX22785972/2021
USA/CA-CDC-QDX22786270/2021
USA/CA-CDC-QDX22786028/2021
USA/CA-CDC-QDX22785823/2021
USA/CA-CDC-QDX22786224/2021
USA/IL-CDC-QDX22786060/2021
USA/CA-CDC-QDX22786047/2021
USA/CA-CDC-QDX22786023/2021
USA/FL-CDC-QDX22785507/2021
USA/CA-CDC-QDX22785976/2021
USA/CA-CDC-QDX22786104/2021
USA/CA-CDC-QDX22786606/2021
USA/CA-CDC-QDX22785815/2021
USA/VA-CDC-QDX22785328/2021
USA/MI-CDC-QDX22909480/2021
USA/IL-CDC-QDX22903947/2021
USA/IL-CDC-QDX22909699/2021
USA/IN-CDC-QDX22904835/2021
USA/MN-CDC-QDX22907586/2021
USA/MI-CDC-QDX22903614/2021
USA/MI-CDC-QDX22903633/2021
USA/MI-CDC-QDX22903580/2021
USA/CA-CDC-QDX22786226/2021
USA/MI-CDC-QDX22907688/2021
USA/MA-CDC-QDX22865215/2021
USA/FL-CDC-QDX22820011/2021
USA/FL-CDC-QDX22819989/2021
USA/FL-CDC-QDX22818940/2021
USA/FL-CDC-QDX22819877/2021
USA/FL-CDC-QDX22818006/2021
USA/FL-CDC-QDX22820017/2021
USA/MA-CDC-QDX22864768/2021
USA/FL-CDC-QDX22819682/2021
USA/FL-CDC-QDX22819574/2021
USA/FL-CDC-QDX22819670/2021
USA/MA-CDC-QDX22864891/2021
USA/FL-CDC-QDX22819375/2021
USA/IL-CDC-QDX22863663/2021
USA/MI-CDC-QDX22864128/2021
USA/CT-CDC-QDX22865471/2021
USA/FL-CDC-QDX22819558/2021
USA/MA-CDC-QDX22864723/2021
USA/FL-CDC-QDX22819582/2021
USA/OH-CDC-QDX22864194/2021
USA/MA-CDC-QDX22864073/2021
USA/FL-CDC-QDX22819559/2021
USA/CT-CDC-QDX22864144/2021
USA/FL-CDC-QDX22818507/2021
USA/FL-CDC-QDX22820008/2021
USA/MA-CDC-QDX22865181/2021
USA/MN-MDH-4022/2021
USA/MI-CDC-QDX22864370/2021
USA/MN-MDH-4023/2021
USA/MN-MDH-4077/2021
USA/MN-MDH-4081/2021
USA/MN-MDH-4070/2021
USA/MN-MDH-4020/2021
USA/MN-MDH-4099/2021
USA/NMDOH-2021077032/2021
USA/MN-MDH-4100/2021
USA/NMDOH-2021077033/2021
USA/NJ-CDC-QDX22946116/2021
USA/WI-CDC-QDX22903280/2021
USA/MN-MDH-4103/2021
USA/PA-CDC-QDX22861226/2021
USA/TN-CDC-QDX22860280/2021
USA/NMDOH-2021077217/2021
USA/OH-CDC-QDX22860890/2021
USA/CA-LACPHL-AF00709/2021
USA/OH-CDC-QDX22905315/2021
USA/NMDOH-2021077236/2021
USA/PA-CDC-QDX22905938/2021
USA/OH-CDC-QDX22861921/2021
USA/ME-CDC-QDX22862592/2021
USA/LA-CDC-QDX22906260/2021
USA/PA-CDC-QDX22861965/2021
USA/LA-CDC-QDX22906074/2021
USA/NH-CDC-QDX22862693/2021
USA/LA-CDC-QDX22906215/2021
USA/LA-CDC-QDX22906079/2021
USA/PA-CDC-QDX22861920/2021
USA/PA-CDC-QDX22905850/2021
USA/MD-CDC-QDX22868409/2021
USA/PA-CDC-QDX22905710/2021
USA/ME-CDC-QDX22862550/2021
USA/AZ-CDC-STM-000033102/2021
USA/AZ-CDC-STM-000033095/2021
USA/AZ-CDC-STM-000033103/2021
USA/TX-CDC-STM-000033111/2021
USA/TX-CDC-STM-000033104/2021
USA/TX-CDC-STM-000033112/2021
USA/LA-CDC-STM-000033105/2021
USA/AZ-CDC-STM-000033113/2021
USA/PA-CDC-STM-000032641/2021
USA/PA-CDC-STM-000032657/2021
USA/PA-CDC-STM-000032681/2021
USA/GA-CDC-STM-000032650/2021
USA/PA-CDC-STM-000032658/2021
USA/PA-CDC-STM-000032682/2021
USA/PA-CDC-STM-000032666/2021
USA/MI-CDC-STM-000032690/2021
USA/MN-CDC-STM-000032651/2021
USA/FL-CDC-STM-000032683/2021
USA/PA-CDC-STM-000032622/2021
USA/MI-CDC-STM-000032621/2021
USA/MI-CDC-STM-000032615/2021
USA/MI-CDC-STM-000032639/2021
USA/MI-CDC-STM-000032671/2021
USA/IN-CDC-STM-000032694/2021
USA/TX-CDC-STM-000032695/2021
USA/MN-CDC-STM-000032624/2021
USA/CA-CDC-STM-000032909/2021
USA/IN-CDC-STM-000032949/2021
USA/TX-CDC-STM-000032981/2021
USA/TX-CDC-STM-000032934/2021
USA/IN-CDC-STM-000032942/2021
USA/TX-CDC-STM-000032974/2021
USA/IN-CDC-STM-000032943/2021
USA/CA-CDC-STM-000032982/2021
USA/AZ-CDC-STM-000032967/2021
USA/PA-CDC-STM-000032929/2021
USA/PA-CDC-STM-000032937/2021
USA/TX-CDC-STM-000032952/2021
USA/IN-CDC-STM-000032945/2021
USA/PA-CDC-STM-000032906/2021
USA/CA-CDC-STM-000032985/2021
USA/PA-CDC-STM-000032938/2021
USA/TX-CDC-STM-000032930/2021
USA/TX-CDC-STM-000032954/2021
USA/PA-CDC-STM-000032915/2021
USA/TX-CDC-STM-000032962/2021
USA/IN-CDC-STM-000032939/2021
USA/AL-CDC-STM-000032987/2021
USA/IN-CDC-STM-000032948/2021
USA/IN-CDC-STM-000032940/2021
USA/AZ-CDC-STM-000032956/2021
USA/TX-CDC-STM-000032972/2021
USA/CA-CDC-STM-000032980/2021
USA/PA-CDC-STM-000033319/2021
USA/MI-CDC-STM-000033343/2021
USA/PA-CDC-STM-000033321/2021
USA/PA-CDC-STM-000033481/2021
USA/CA-CDC-STM-000033315/2021
USA/GA-CDC-STM-000033420/2021
USA/FL-CDC-STM-000033418/2021
USA/PA-CDC-STM-000033469/2021
USA/MA-CDC-STM-000033428/2021
USA/CA-CDC-STM-000033477/2021
USA/GA-CDC-STM-000033423/2021
USA/FL-CDC-STM-000033407/2021
USA/PA-CDC-STM-000033472/2021
USA/MA-CDC-STM-000033517/2021
USA/FL-CDC-STM-000033584/2021
USA/FL-CDC-STM-000033519/2021
USA/FL-CDC-STM-000033518/2021
USA/CA-CDC-STM-000033521/2021
USA/MA-CDC-STM-000033553/2021
USA/FL-CDC-STM-000033592/2021
USA/FL-CDC-STM-000033523/2021
USA/CO-CDCBI-Warrior_00294/2021
USA/RI-CDCBI-RIDOH_00899/2021
USA/RI-CDCBI-RIDOH_00995/2021
USA/RI-CDCBI-RIDOH_00976/2021
USA/RI-CDCBI-RIDOH_01003/2021
USA/RI-CDCBI-RIDOH_01002/2021
USA/RI-CDCBI-RIDOH_00988/2021
USA/RI-CDCBI-RIDOH_00901/2021
USA/TX-DSHS-4620/2021
USA/RI-CDCBI-RIDOH_01001/2021
USA/TX-DSHS-4622/2021
USA/TX-DSHS-4621/2021
USA/TX-DSHS-4624/2021
USA/RI-CDCBI-RIDOH_01011/2021
USA/TX-DSHS-4623/2021
USA/CA-UCSC-231/2021
USA/RI-CDCBI-RIDOH_00981/2021
USA/NMDOH-2021077037/2021
USA/NMDOH-2021077065/2021
USA/RI-CDCBI-RIDOH_00990/2021
USA/NMDOH-2021076260/2021
USA/NMDOH-2021077634/2021
USA/TX-DSHS-4619/2021
USA/NMDOH-2021077308/2021
USA/FL-CDC-STM-000033617/2021
USA/FL-CDC-STM-000033633/2021
USA/MA-CDC-STM-000033649/2021
USA/NC-CDC-STM-000033681/2021
USA/AZ-CDC-STM-000033689/2021
USA/GA-CDC-STM-000033674/2021
USA/FL-CDC-STM-000033626/2021
USA/NMDOH-2021080258/2021
USA/PA-CDC-STM-000033691/2021
USA/IN-CDC-STM-000033690/2021
USA/FL-CDC-STM-000033620/2021
USA/FL-CDC-STM-000033652/2021
USA/FL-CDC-STM-000033621/2021
USA/MA-CDC-STM-000033660/2021
USA/MA-CDC-STM-000033661/2021
USA/FL-CDC-STM-000033622/2021
USA/FL-CDC-STM-000033631/2021
USA/NC-CDC-STM-000033655/2021
USA/PA-CDC-STM-000033695/2021
USA/FL-CDC-STM-000033624/2021
USA/IN-CDC-STM-000033709/2021
USA/FL-CDC-STM-000033632/2021
USA/TX-CDC-STM-000033725/2021
USA/NC-CDC-STM-000033789/2021
USA/GA-CDC-STM-000033612/2021
USA/AZ-CDC-STM-000033734/2021
USA/MI-CDC-STM-000033726/2021
USA/FL-CDC-STM-000033766/2021
USA/GA-CDC-STM-000033782/2021
USA/MA-CDC-STM-000033790/2021
USA/IN-CDC-STM-000033727/2021
USA/TX-CDC-STM-000033751/2021
USA/CA-CDC-STM-000033711/2021
USA/IN-CDC-STM-000033704/2021
USA/PA-CDC-STM-000033728/2021
USA/IN-CDC-STM-000033752/2021
USA/PA-CDC-STM-000033760/2021
USA/NC-CDC-STM-000033776/2021
USA/FL-CDC-STM-000033792/2021
USA/CA-CDC-STM-000033713/2021
USA/FL-CDC-STM-000033753/2021
USA/GA-CDC-STM-000033793/2021
USA/MA-CDC-STM-000033777/2021
USA/MA-CDC-STM-000033778/2021
USA/GA-CDC-STM-000033786/2021
USA/FL-CDC-STM-000033739/2021
USA/IL-CDC-STM-000033724/2021
USA/NC-CDC-STM-000033740/2021
USA/PA-CDC-STM-000033748/2021
USA/AZ-CDC-STM-000033865/2021
USA/IN-CDC-STM-000033756/2021
USA/FL-CDC-STM-000033870/2021
USA/NC-CDC-STM-000034303/2021
USA/CA-CDC-QDX23007759/2021
USA/CA-CDC-QDX23007745/2021
USA/CA-CDC-QDX23007760/2021
USA/TX-CDC-QDX23008948/2021
USA/NC-CDC-2-4043340/2021
USA/CA-CDC-QDX23007662/2021
USA/NC-CDC-2-4043311/2021
USA/UT-CDC-2-4043410/2021
USA/UT-CDC-2-4043319/2021
USA/IL-CDC-2-4043320/2021
USA/LA-CDC-2-4043426/2021
USA/IA-CDC-2-4043619/2021
USA/AL-CDC-2-4043333/2021
USA/UT-CDC-2-4043533/2021
USA/AL-CDC-2-4043424/2021
USA/NM-CDC-2-4043647/2021
USA/MT-CDC-2-4043840/2021
USA/SC-CDC-2-4043918/2021
USA/MT-CDC-2-4043828/2021
USA/SC-CDC-2-4043922/2021
USA/SC-CDC-2-4043928/2021
USA/SC-CDC-2-4043913/2021
USA/SC-CDC-2-4043944/2021
USA/MS-CDC-2-4058163/2021
USA/MS-CDC-2-4058294/2021
USA/MO-CDC-2-4058278/2021
USA/GA-CDC-2-4058363/2021
USA/CA-CDC-2-4058360/2021
USA/TX-CDC-ASC210004447/2021
USA/MO-CDC-ASC210004493/2021
USA/TX-CDC-ASC210004448/2021
USA/NC-CDC-ASC210004495/2021
USA/KY-CDC-ASC210003311/2021
USA/IL-CDC-ASC210003313/2021
USA/RI-CDC-ASC210003317/2021
USA/NY-CDC-ASC210003321/2021
USA/NC-CDC-ASC210003337/2021
USA/NY-CDC-ASC210003323/2021
USA/MI-CDC-ASC210003333/2021
USA/IA-CDC-ASC210003339/2021
USA/NY-CDC-ASC210003341/2021
USA/SC-CDC-ASC210003344/2021
USA/MA-CDC-ASC210003348/2021
USA/NY-CDC-ASC210003367/2021
USA/CA-CDC-ASC210003351/2021
USA/NC-CDC-ASC210003368/2021
USA/CT-CDC-ASC210003370/2021
USA/WV-CDC-ASC210003383/2021
USA/OH-CDC-ASC210003486/2021
USA/TN-CDC-ASC210003493/2021
USA/NY-CDC-ASC210003482/2021
USA/NJ-CDC-ASC210003494/2021
USA/WY-CDC-ASC210003495/2021
USA/WY-CDC-ASC210003496/2021
USA/OH-CDC-ASC210003505/2021
USA/MI-CDC-ASC210003510/2021
USA/CA-CDC-ASC210003522/2021
USA/TX-CDC-ASC210003527/2021
USA/IA-CDC-ASC210003515/2021
USA/MN-CDC-ASC210003529/2021
USA/IL-CDC-ASC210003533/2021
USA/UT-CDC-ASC210003539/2021
USA/MI-CDC-ASC210003555/2021
USA/MI-CDC-ASC210003556/2021
USA/MA-CDC-ASC210003563/2021
USA/MI-CDC-ASC210003566/2021
USA/IN-CDC-ASC210003567/2021
USA/MO-CDC-ASC210003569/2021
USA/MN-CDC-ASC210003571/2021
USA/MN-MDH-4472/2021
USA/MN-MDH-4474/2021
USA/MN-MDH-4475/2021
USA/MN-MDH-4476/2021
USA/MN-MDH-4478/2021
USA/MN-MDH-4480/2021
USA/MN-MDH-4481/2021
USA/MN-MDH-4435/2021
USA/MN-MDH-4483/2021
USA/MN-MDH-4484/2021
USA/MN-MDH-4485/2021
USA/MN-MDH-4486/2021
USA/MN-MDH-4482/2021
USA/MN-MDH-4499/2021
USA/CA-CDC-FG-005500/2021
USA/MN-MDH-4491/2021
USA/TX-CDC-FG-011376/2021
ITA/Naples_Ceinge-02/2021
USA/FL-CDC-FG-011506/2021
USA/FL-CDC-FG-011545/2021
USA/FL-CDC-FG-011517/2021
USA/TX-CDC-FG-011587/2021
USA/TX-CDC-FG-011573/2021
USA/TX-CDC-FG-011589/2021
USA/TX-CDC-FG-011825/2021
USA/CA-CDC-FG-012219/2021
USA/CA-CDC-FG-012220/2021
USA/CA-CDC-FG-012222/2021
USA/LA-CDC-4036505-001/2021
USA/CA-CDC-FG-012225/2021
USA/CA-CDC-FG-012231/2021
USA/CA-CDC-FG-012232/2021
USA/CA-CDC-FG-012233/2021
USA/CA-CDC-FG-012235/2021
USA/CA-CDC-FG-012245/2021
USA/CA-CDC-FG-012240/2021
USA/CA-CDC-FG-012248/2021
USA/CA-CDC-FG-012251/2021
USA/CA-CDC-FG-012247/2021
USA/CA-CDC-FG-012254/2021
USA/CA-CDC-FG-012249/2021
USA/CA-CDC-FG-012255/2021
USA/CA-CDC-FG-012262/2021
USA/CA-CDC-FG-012263/2021
USA/CA-CDC-FG-012274/2021
USA/CA-CDC-FG-012278/2021
USA/CA-CDC-FG-012279/2021
USA/CA-CDC-FG-012283/2021
USA/CA-CDC-FG-012284/2021
USA/CA-CDC-FG-012285/2021
USA/CA-CDC-FG-012288/2021
USA/CA-CDC-FG-012287/2021
USA/CA-CDC-FG-012290/2021
USA/CA-CDC-FG-012289/2021
USA/CA-CDC-FG-012296/2021
USA/CA-CDC-FG-012299/2021
USA/CA-CDC-FG-012301/2021
USA/CA-CDC-FG-012297/2021
USA/CA-CDC-FG-012300/2021
USA/CA-CDC-FG-012303/2021
USA/CA-CDC-FG-012306/2021
USA/CA-CDC-FG-012293/2021
USA/CA-CDC-FG-012308/2021
USA/CA-CDC-FG-012307/2021
USA/CA-CDC-FG-012309/2021
USA/WI-CDC-FG-013112/2021
USA/CA-CDC-FG-012310/2021
USA/CA-CDC-FG-007970/2021
USA/CA-CDC-FG-007971/2021
USA/CA-CDC-FG-007973/2021
USA/CA-CDC-FG-007974/2021
USA/CA-CDC-FG-012305/2021
USA/CA-CDC-FG-007976/2021
USA/CA-CDC-FG-007978/2021
USA/CA-CDC-FG-007982/2021
USA/CA-CDC-FG-007981/2021
USA/CA-CDC-FG-007977/2021
USA/CA-CDC-FG-007985/2021
USA/CA-CDC-FG-007986/2021
USA/CA-CDC-FG-007989/2021
USA/CA-CDC-FG-007984/2021
USA/CA-CDC-FG-007991/2021
USA/CA-CDC-FG-007994/2021
USA/CA-CDC-FG-007993/2021
USA/CA-CDC-FG-007998/2021
USA/CA-CDC-FG-007997/2021
USA/CA-CDC-FG-008003/2021
USA/CA-CDC-FG-008002/2021
USA/CA-CDC-FG-008005/2021
USA/CA-CDC-FG-008004/2021
USA/CA-CDC-FG-008006/2021
USA/CA-CDC-FG-008009/2021
USA/CA-CDC-FG-008018/2021
USA/CA-CDC-FG-008015/2021
USA/CA-CDC-FG-008012/2021
USA/CA-CDC-FG-008022/2021
USA/CO-CDC-FG-008023/2021
USA/CA-CDC-FG-008024/2021
USA/CA-CDC-FG-008027/2021
USA/CA-CDC-FG-008029/2021
USA/CA-CDC-FG-008030/2021
USA/CA-CDC-FG-008034/2021
USA/CA-CDC-FG-008032/2021
USA/CA-CDC-FG-008042/2021
USA/CA-CDC-FG-008043/2021
USA/CA-CDC-FG-008048/2021
USA/CA-CDC-FG-008044/2021
USA/CA-CDC-FG-008049/2021
USA/CA-CDC-FG-008050/2021
USA/CA-CDC-FG-008053/2021
USA/CA-CDC-FG-008052/2021
USA/CA-CDC-FG-008054/2021
USA/CA-CDC-FG-008060/2021
USA/CA-CDC-FG-008055/2021
USA/CA-CDC-FG-008057/2021
USA/CA-CDC-FG-008061/2021
USA/CA-CDC-FG-008063/2021
USA/CA-CDC-FG-008062/2021
USA/CA-CDC-FG-008064/2021
USA/CA-CDC-FG-008071/2021
USA/CA-CDC-FG-008072/2021
USA/CA-CDC-FG-008074/2021
USA/CA-CDC-FG-008081/2021
USA/CA-CDC-FG-008084/2021
USA/CA-CDC-FG-008087/2021
USA/CA-CDC-FG-008082/2021
USA/CA-CDC-FG-008091/2021
USA/CA-CDC-FG-008093/2021
USA/CA-CDC-FG-008089/2021
USA/CA-CDC-FG-008096/2021
USA/CA-CDC-FG-008094/2021
USA/CA-CDC-FG-008097/2021
USA/CA-CDC-FG-008098/2021
USA/CA-CDC-FG-008099/2021
USA/CA-CDC-FG-008102/2021
USA/CA-CDC-FG-008104/2021
USA/CA-CDC-FG-008105/2021
USA/CA-CDC-FG-008106/2021
USA/CA-CDC-FG-008108/2021
USA/CA-CDC-FG-008107/2021
USA/CA-CDC-FG-008110/2021
USA/CA-CDC-FG-008111/2021
USA/CA-CDC-FG-008112/2021
USA/CA-CDC-FG-008113/2021
USA/CA-CDC-FG-008114/2021
USA/CA-CDC-FG-008118/2021
USA/CA-CDC-FG-008121/2021
USA/CA-CDC-FG-008119/2021
USA/CA-CDC-FG-008124/2021
USA/CA-CDC-FG-008125/2021
USA/CA-CDC-FG-008126/2021
USA/CA-CDC-FG-008128/2021
USA/CA-CDC-FG-008131/2021
USA/CA-CDC-FG-008132/2021
USA/CA-CDC-FG-008133/2021
USA/CA-CDC-FG-008137/2021
USA/CA-CDC-FG-008138/2021
USA/CA-CDC-FG-008139/2021
USA/CA-CDC-FG-008135/2021
USA/CA-CDC-FG-008141/2021
USA/CA-CDC-FG-008143/2021
USA/CA-CDC-FG-008145/2021
USA/CA-CDC-FG-008146/2021
USA/CA-CDC-FG-008147/2021
USA/CA-CDC-FG-008148/2021
USA/CA-CDC-FG-008150/2021
USA/CA-CDC-FG-008153/2021
USA/CA-CDC-FG-008154/2021
USA/CA-CDC-FG-008156/2021
USA/CA-CDC-FG-008155/2021
USA/CA-CDC-FG-008157/2021
USA/CA-CDC-FG-008158/2021
USA/CA-CDC-FG-008159/2021
USA/CA-CDC-FG-008269/2021
USA/CA-CDC-FG-008297/2021
USA/CA-CDC-FG-008298/2021
USA/CA-CDC-FG-008160/2021
USA/CA-CDC-FG-008351/2021
USA/CA-CDC-FG-008357/2021
USA/CA-CDC-FG-008358/2021
USA/CA-CDC-FG-008359/2021
USA/CA-CDC-FG-008361/2021
USA/CA-CDC-FG-008362/2021
USA/CA-CDC-FG-008364/2021
USA/CA-CDC-FG-008363/2021
USA/CA-CDC-FG-008367/2021
USA/CA-CDC-FG-008379/2021
USA/CA-CDC-FG-008376/2021
USA/CA-CDC-FG-008388/2021
USA/CA-CDC-FG-008389/2021
USA/CA-CDC-FG-008406/2021
USA/CA-CDC-FG-008390/2021
USA/CA-CDC-FG-008407/2021
USA/CA-CDC-FG-008410/2021
USA/CA-CDC-FG-008411/2021
USA/CA-CDC-FG-008412/2021
USA/CA-CDC-FG-008420/2021
USA/CA-CDC-FG-008369/2021
USA/CA-CDC-FG-008426/2021
USA/CA-CDC-FG-008430/2021
USA/CA-CDC-FG-008428/2021
USA/CA-CDC-FG-008431/2021
USA/CA-CDC-FG-008433/2021
USA/CA-CDC-FG-008434/2021
USA/CA-CDC-FG-008440/2021
USA/CA-CDC-FG-008435/2021
USA/CA-CDC-FG-008445/2021
USA/CA-CDC-FG-008444/2021
USA/CA-CDC-FG-008447/2021
USA/CA-CDC-FG-008439/2021
USA/MN-MDH-4586/2021
USA/CA-CDC-2-4069714/2021
USA/MN-MDH-4608/2021
USA/MN-MDH-4612/2021
USA/CA-CDC-2-4069810/2021
USA/CA-CDC-4048751-001/2021
USA/MN-MDH-4614/2021
USA/MN-MDH-4595/2021
USA/MN-MDH-4624/2021
USA/MN-MDH-4625/2021
USA/MN-MDH-4622/2021
USA/MD-MDH-1462/2021
USA/MN-MDH-4616/2021
USA/MN-MDH-4617/2021
USA/OH-CDC-QDX22861949/2021
USA/PA-CDC-QDX22905742/2021
USA/LA-CDC-QDX22906001/2021
USA/NM-CDC-QDX22868456/2021
USA/GA-CDC-QDX22868386/2021
USA/IL-CDC-QDX22753764/2021
USA/OH-CDC-QDX22860934/2021
USA/MN-CDC-QDX22862016/2021
USA/MA-CDC-QDX22864729/2021
USA/CT-CDC-QDX22864126/2021
USA/NH-CDC-QDX22863220/2021
USA/CT-CDC-QDX22865335/2021
USA/MN-CDC-QDX22864366/2021
USA/OH-CDC-QDX22861267/2021
USA/MA-CDC-QDX22864752/2021
USA/VT-CDC-QDX22863709/2021
USA/MA-CDC-QDX22863714/2021
USA/OH-CDC-QDX22861935/2021
USA/MI-CDC-QDX22864417/2021
USA/IL-CDC-QDX22861936/2021
USA/NH-CDC-QDX22863406/2021
USA/MN-CDC-QDX22862023/2021
USA/MA-CDC-QDX22863877/2021
USA/MI-CDC-QDX22861937/2021
USA/MA-CDC-QDX22863931/2021
USA/MI-CDC-QDX22861167/2021
USA/CT-CDC-QDX22865642/2021
USA/MI-CDC-QDX22863619/2021
USA/RI-CDC-QDX22862132/2021
USA/NH-CDC-QDX22863427/2021
USA/MA-CDC-QDX22864060/2021
USA/MN-CDC-QDX22863929/2021
USA/MI-CDC-QDX22864416/2021
USA/PA-CDC-QDX22861493/2021
USA/MI-CDC-QDX22863893/2021
USA/CA-CDC-QDX22861978/2021
USA/PA-CDC-QDX22861148/2021
USA/MI-CDC-QDX22861947/2021
USA/OH-CDC-QDX22861188/2021
USA/CT-CDC-QDX22864146/2021
USA/CT-CDC-QDX22864143/2021
USA/PA-CDC-QDX22862008/2021
USA/MI-CDC-QDX22864375/2021
USA/MA-CDC-QDX22863756/2021
USA/MI-CDC-QDX22863760/2021
USA/OH-CDC-QDX22861865/2021
USA/MA-CDC-QDX22864893/2021
USA/IL-CDC-QDX22863656/2021
USA/MA-CDC-QDX22864017/2021
USA/VA-CDC-QDX22785683/2021
USA/CA-CDC-QDX22786049/2021
USA/CA-CDC-QDX22786299/2021
USA/IN-CDC-QDX22785649/2021
USA/CA-CDC-QDX22786166/2021
USA/MI-CDC-QDX22907897/2021
USA/MI-CDC-QDX22907670/2021
USA/MI-CDC-QDX22904793/2021
USA/OH-CDC-QDX22907889/2021
USA/MI-CDC-QDX22907901/2021
USA/MI-CDC-QDX22907378/2021
USA/PA-CDC-QDX22903096/2021
USA/FL-CDC-QDX22818314/2021
USA/CT-CDC-QDX22865372/2021
USA/FL-CDC-QDX22818004/2021
USA/FL-CDC-QDX22818119/2021
USA/FL-CDC-QDX22819604/2021
USA/MI-CDC-QDX22863644/2021
USA/FL-CDC-QDX22818018/2021
USA/FL-CDC-QDX22818030/2021
USA/FL-CDC-QDX22817981/2021
USA/FL-CDC-QDX22819678/2021
USA/FL-CDC-QDX22818064/2021
USA/MA-CDC-QDX22864721/2021
USA/FL-CDC-QDX22818124/2021
USA/OH-CDC-QDX22864345/2021
USA/FL-CDC-QDX22818312/2021
USA/FL-CDC-QDX22820005/2021
USA/CA-CDC-FG-012226/2021
USA/MI-CDC-QDX22864145/2021
USA/CA-CDC-FG-012294/2021
USA/CA-CDC-FG-012286/2021
USA/MO-CDC-QDX22787700/2021
USA/FL-CDC-QDX22820009/2021
USA/CA-CDC-FG-012302/2021
USA/NY-CDC-QDX22820031/2021
USA/FL-CDC-QDX22820024/2021
USA/FL-CDC-QDX22818032/2021
USA/CA-CDC-FG-008021/2021
USA/CA-CDC-FG-008026/2021
USA/CA-CDC-FG-012295/2021
USA/CA-CDC-QDX22786150/2021
USA/CA-CDC-FG-008037/2021
USA/CA-CDC-FG-008046/2021
USA/CA-CDC-FG-008040/2021
USA/CA-CDC-FG-008047/2021
USA/CA-CDC-FG-008069/2021
USA/CA-CDC-FG-008100/2021
USA/CA-CDC-FG-008103/2021
USA/CA-CDC-FG-008109/2021
USA/CA-CDC-FG-008129/2021
USA/CA-CDC-FG-008378/2021
USA/CA-CDC-FG-008409/2021
USA/CA-CDC-FG-008404/2021
USA/CA-CDC-FG-008425/2021
USA/UT-CDC-ASC210003584/2021
USA/NE-CDC-ASC210003586/2021
USA/MO-CDC-ASC210003588/2021
USA/CO-CDC-ASC210003599/2021
USA/CO-CDC-ASC210003594/2021
USA/UT-CDC-ASC210003597/2021
USA/WV-CDC-ASC210003607/2021
USA/GA-CDC-ASC210003609/2021
USA/NY-CDC-ASC210003612/2021
USA/MD-CDC-ASC210003613/2021
USA/IL-CDC-ASC210003623/2021
USA/WI-CDC-ASC210003622/2021
USA/FL-CDC-ASC210003624/2021
USA/MN-CDC-ASC210003628/2021
USA/LA-CDC-ASC210003629/2021
USA/IL-CDC-ASC210003638/2021
USA/PA-CDC-ASC210003639/2021
USA/NY-CDC-ASC210003635/2021
USA/OH-CDC-ASC210003640/2021
USA/NY-CDC-ASC210003648/2021
USA/TX-CDC-ASC210003654/2021
USA/NY-CDC-ASC210003649/2021
USA/IN-CDC-ASC210003664/2021
USA/RI-CDC-ASC210003811/2021
USA/VT-CDC-ASC210003817/2021
USA/ID-CDC-ASC210003828/2021
USA/AL-CDC-ASC210003820/2021
USA/SC-CDC-ASC210003827/2021
USA/MN-CDC-ASC210003832/2021
USA/CO-CDC-ASC210003843/2021
USA/MO-CDC-ASC210003957/2021
USA/MO-CDC-ASC210003994/2021
USA/OH-CDC-ASC210003852/2021
USA/SD-CDC-ASC210004046/2021
USA/OH-CDC-ASC210003857/2021
USA/VT-CDC-ASC210004060/2021
USA/IA-CDC-ASC210004075/2021
USA/MO-CDC-ASC210004112/2021
USA/TN-CDC-ASC210003421/2021
USA/KY-CDC-ASC210002310/2021
USA/WI-CDC-ASC210003444/2021
USA/GA-CDC-ASC210003433/2021
USA/WI-CDC-ASC210003445/2021
USA/CA-CDC-ASC210003455/2021
USA/OR-CDC-ASC210003461/2021
USA/OR-CDC-ASC210003462/2021
USA/CA-CDC-ASC210003463/2021
USA/OK-CDC-ASC210003470/2021
USA/KY-CDC-ASC210003472/2021
USA/NC-CDC-ASC210003475/2021
USA/CA-CDC-ASC210003464/2021
USA/UT-CDC-ASC210003865/2021
USA/CO-CDC-ASC210003873/2021
USA/IA-CDC-ASC210003895/2021
USA/AL-CDC-ASC210003907/2021
USA/GA-CDC-LC0024959/2021
USA/GA-CDC-LC0025135/2021
USA/MA-CDC-LC0024891/2021
USA/FL-CDC-LC0025229/2021
USA/OH-CDC-LC0025157/2021
USA/FL-CDC-LC0025244/2021
USA/FL-CDC-LC0025597/2021
USA/FL-CDC-LC0024799/2021
USA/TN-CDC-LC0026209/2021
USA/GA-CDC-LC0025891/2021
USA/GA-CDC-LC0025957/2021
USA/NC-CDC-LC0025988/2021
USA/VA-CDC-LC0026081/2021
USA/FL-CDC-LC0025978/2021
USA/FL-CDC-LC0026263/2021
USA/TN-CDC-LC0025938/2021
USA/NC-CDC-LC0026518/2021
USA/NC-CDC-LC0026421/2021
USA/FL-CDC-LC0026611/2021
USA/GA-CDC-LC0026385/2021
USA/FL-CDC-LC0026602/2021
USA/TN-CDC-LC0026722/2021
USA/TN-CDC-LC0026717/2021
USA/FL-CDC-LC0026431/2021
USA/LA-CDC-LC0026529/2021
USA/FL-CDC-LC0026318/2021
USA/FL-CDC-LC0026532/2021
USA/FL-CDC-LC0026530/2021
USA/FL-CDC-LC0026658/2021
USA/FL-CDC-LC0026415/2021
USA/FL-CDC-LC0026467/2021
USA/FL-CDC-LC0026650/2021
USA/WA-S5537/2021
USA/TN-CDC-LC0026337/2021
USA/TN-CDC-LC0026323/2021
USA/FL-CDC-LC0026411/2021
USA/AZ-CDC-LC0027870/2021
USA/NY-CDC-LC0027722/2021
USA/FL-CDC-LC0026516/2021
USA/NJ-CDC-LC0027774/2021
USA/NJ-CDC-LC0027907/2021
USA/TN-CDC-LC0026622/2021
USA/WA-S5538/2021
USA/UT-CDC-LC0027740/2021
USA/NJ-CDC-LC0027720/2021
USA/CO-CDC-LC0027694/2021
USA/CO-CDC-LC0027912/2021
USA/CO-CDC-LC0027911/2021
USA/CO-CDC-LC0027792/2021
USA/CO-CDC-LC0027851/2021
USA/MO-CDC-LC0028030/2021
USA/IL-CDC-LC0028249/2021
USA/IL-CDC-LC0028156/2021
USA/IL-CDC-LC0028236/2021
USA/IL-CDC-LC0028122/2021
USA/WV-CDC-LC0028710/2021
USA/WV-CDC-LC0028431/2021
USA/MI-CDC-LC0028389/2021
USA/OH-CDC-LC0028706/2021
USA/MO-CDC-LC0028782/2021
USA/OH-CDC-LC0028635/2021
USA/PA-CDC-LC0028352/2021
USA/WI-CDC-LC0028567/2021
USA/IN-CDC-LC0028713/2021
USA/MD-CDC-LC0029344/2021
USA/MD-CDC-LC0029089/2021
USA/MA-CDC-LC0029382/2021
USA/NH-CDC-LC0028997/2021
USA/NH-CDC-LC0028834/2021
USA/RI-CDC-LC0029158/2021
USA/MA-CDC-LC0029323/2021
USA/MD-CDC-LC0029243/2021
USA/MA-CDC-LC0029045/2021
USA/MA-CDC-LC0029330/2021
USA/MA-CDC-LC0029163/2021
USA/MA-CDC-LC0029087/2021
USA/NY-CDC-LC0029392/2021
USA/NY-CDC-LC0029315/2021
USA/NY-CDC-LC0029124/2021
USA/NC-CDC-LC0028922/2021
USA/NC-CDC-LC0029265/2021
USA/NY-CDC-LC0029284/2021
USA/MA-CDC-LC0029331/2021
USA/NH-CDC-LC0028992/2021
USA/NH-CDC-LC0028909/2021
USA/NH-CDC-LC0029148/2021
USA/MA-CDC-LC0029269/2021
USA/NH-CDC-LC0029063/2021
USA/MA-CDC-LC0029180/2021
USA/FL-CDC-LC0029074/2021
USA/NH-CDC-LC0029072/2021
USA/NY-CDC-LC0028968/2021
USA/NY-CDC-LC0029015/2021
USA/LA-CDC-LC0029021/2021
USA/MA-CDC-LC0029340/2021
USA/NC-CDC-LC0031077/2021
USA/NJ-CDC-QDX22946665/2021
USA/NJ-CDC-QDX22946573/2021
USA/NJ-CDC-QDX22946407/2021
USA/MI-CDC-STM-000032617/2021
USA/AZ-CDC-STM-000033114/2021
USA/FL-CDC-STM-000032673/2021
USA/FL-CDC-STM-000032665/2021
USA/MI-CDC-STM-000032619/2021
USA/PA-CDC-STM-000032625/2021
USA/FL-CDC-STM-000032627/2021
USA/MN-CDC-STM-000032643/2021
USA/FL-CDC-STM-000032612/2021
USA/MN-CDC-STM-000032674/2021
USA/FL-CDC-STM-000032628/2021
USA/MN-CDC-STM-000032676/2021
USA/MI-CDC-STM-000032645/2021
USA/FL-CDC-STM-000032661/2021
USA/MI-CDC-STM-000032644/2021
USA/MI-CDC-STM-000032693/2021
USA/FL-CDC-STM-000032669/2021
USA/MN-CDC-STM-000032677/2021
USA/MI-CDC-STM-000032664/2021
USA/IN-CDC-STM-000032687/2021
USA/MI-CDC-STM-000032647/2021
USA/FL-CDC-STM-000032648/2021
USA/TX-CDC-STM-000032957/2021
USA/FL-CDC-STM-000032672/2021
USA/TX-CDC-STM-000032989/2021
USA/FL-CDC-STM-000032688/2021
USA/FL-CDC-STM-000032910/2021
USA/TX-CDC-STM-000032966/2021
USA/FL-CDC-STM-000032911/2021
USA/TX-CDC-STM-000032960/2021
USA/IN-CDC-STM-000032904/2021
USA/AZ-CDC-STM-000032968/2021
USA/PA-CDC-STM-000032936/2021
USA/PA-CDC-STM-000032927/2021
USA/PA-CDC-STM-000032953/2021
USA/FL-CDC-STM-000032917/2021
USA/IN-CDC-STM-000032961/2021
USA/CA-CDC-STM-000032977/2021
USA/IN-CDC-STM-000032946/2021
USA/AZ-CDC-STM-000032971/2021
USA/FL-CDC-STM-000033326/2021
USA/MI-CDC-STM-000032931/2021
USA/MI-CDC-STM-000033342/2021
USA/PA-CDC-STM-000033304/2021
USA/CA-CDC-STM-000033320/2021
USA/TX-CDC-STM-000032916/2021
USA/MI-CDC-STM-000033366/2021
USA/MI-CDC-STM-000033329/2021
USA/MI-CDC-STM-000033328/2021
USA/MI-CDC-STM-000033352/2021
USA/MI-CDC-STM-000033353/2021
USA/MI-CDC-STM-000033336/2021
USA/MI-CDC-STM-000033364/2021
USA/FL-CDC-STM-000033370/2021
USA/FL-CDC-STM-000033348/2021
USA/PA-CDC-STM-000033467/2021
USA/FL-CDC-STM-000033411/2021
USA/FL-CDC-STM-000033362/2021
USA/FL-CDC-STM-000033427/2021
USA/FL-CDC-STM-000033421/2021
USA/FL-CDC-STM-000033430/2021
USA/CA-LACPHL-AF00723/2021
USA/PA-CDC-STM-000033471/2021
USA/MD-CDC-STM-000033412/2021
USA/FL-CDC-STM-000033408/2021
USA/WA-S5692/2021
USA/WA-S5672/2021
USA/WI-CDC-2-4084436/2021
USA/FL-CDC-STM-000033431/2021
USA/ME-CDC-2-4084411/2021
USA/IN-CDC-STM-000033480/2021
USA/PA-CDC-2-4084526/2021
USA/FL-CDC-STM-000033556/2021
USA/CA-LACPHL-AF00732/2021
USA/PA-CDC-2-4084418/2021
USA/PR-CDC-2-4084417/2021
USA/MS-CDC-2-4080414/2021
USA/PA-CDC-2-4084509/2021
USA/RI-CDC-2-4084620/2021
USA/IL-CDC-4053701-001/2021
USA/MT-CDC-4051231-001/2021
USA/RI-CDC-2-4084621/2021
USA/MN-MDH-4865/2021
USA/MN-MDH-4866/2021
USA/RI-CDCBI-RIDOH_01070/2021
USA/FL-BPHL-1974/2021
USA/FL-BPHL-1975/2021
USA/FL-BPHL-1972/2021
USA/VA-CDC-2-4122016/2021
USA/VA-CDC-2-4121918/2021
USA/VA-CDC-2-4122023/2021
USA/FL-BPHL-1976/2021
USA/TX-CDC-2-4123115/2021
USA/DC-CDC-2-4122504/2021
USA/FL-BPHL-1977/2021
USA/OH-CDC-2-4121919/2021
USA/FL-BPHL-1984/2021
USA/VA-CDC-2-4121847/2021
USA/AZ-CDC-LC0031953/2021
USA/WA-CDC-LC0033736/2021
USA/ID-CDC-LC0033781/2021
USA/ID-CDC-LC0033886/2021
USA/WA-CDC-LC0033870/2021
USA/WA-CDC-LC0033901/2021
USA/OR-CDC-LC0033894/2021
USA/WA-CDC-LC0033727/2021
USA/CA-CDC-LC0033903/2021
USA/CA-CDC-LC0033766/2021
USA/NV-CDC-LC0033857/2021
USA/CA-CDC-QDX23013043/2021
USA/CA-CDC-QDX23007941/2021
USA/CA-CDC-QDX23013353/2021
USA/GA-CDC-ASC210003585/2021
USA/PA-CDC-ASC210003591/2021
USA/MI-CDC-ASC210003642/2021
USA/FL-CDC-ASC210003645/2021
USA/IL-CDC-ASC210003592/2021
USA/FL-CDC-ASC210003610/2021
USA/OH-CDC-ASC210003608/2021
USA/MA-CDC-ASC210003665/2021
USA/GA-CDC-ASC210003810/2021
USA/MI-CDC-ASC210003661/2021
USA/TN-CDC-ASC210003815/2021
USA/CO-CDC-ASC210003651/2021
USA/VA-CDC-ASC210003812/2021
USA/AZ-CDC-ASC210003824/2021
USA/AL-CDC-ASC210004111/2021
USA/MO-CDC-ASC210003956/2021
USA/GA-CDC-ASC210003434/2021
USA/AZ-CDC-ASC210003816/2021
USA/VA-CDC-ASC210003457/2021
USA/TN-CDC-ASC210004575/2021
USA/VA-CDC-ASC210003468/2021
USA/GA-CDC-ASC210003866/2021
USA/CA-CDC-ASC210004436/2021
USA/FL-CDC-ASC210004455/2021
USA/NJ-CDC-ASC210004451/2021
USA/IA-CDC-ASC210003305/2021
USA/OH-CDC-ASC210003346/2021
USA/VA-CDC-ASC210003315/2021
USA/SC-CDC-ASC210003343/2021
USA/LA-CDC-ASC210003366/2021
USA/CA-CDC-ASC210004437/2021
USA/NJ-CDC-ASC210003362/2021
USA/TX-CDC-ASC210003350/2021
USA/PA-CDC-ASC210003525/2021
USA/MD-CDC-ASC210003377/2021
USA/FL-CDC-ASC210003523/2021
USA/GA-CDC-ASC210003497/2021
USA/MI-CDC-ASC210003528/2021
USA/TX-CDC-ASC210003545/2021
USA/PA-CDC-ASC210003530/2021
USA/OH-CDC-ASC210003551/2021
USA/FL-CDC-ASC210003575/2021
USA/PA-CDC-ASC210003565/2021
USA/MO-CDC-ASC210003682/2021
USA/MD-CDC-ASC210003570/2021
USA/NJ-CDC-QDX22945734/2021
USA/NJ-CDC-ASC210003550/2021
USA/FL-CDC-STM-000033641/2021
USA/FL-CDC-STM-000033618/2021
USA/NC-CDC-STM-000033650/2021
USA/NY-CDC-QDX22946304/2021
USA/FL-CDC-STM-000035073/2021
USA/NC-CDC-STM-000033658/2021
USA/FL-CDC-STM-000033642/2021
USA/FL-CDC-STM-000033635/2021
USA/FL-CDC-STM-000033643/2021
USA/MA-CDC-STM-000033666/2021
USA/FL-CDC-STM-000033611/2021
USA/FL-CDC-STM-000033653/2021
USA/FL-CDC-STM-000033644/2021
USA/NC-CDC-STM-000033637/2021
USA/FL-CDC-STM-000033659/2021
USA/FL-CDC-STM-000033645/2021
USA/FL-CDC-STM-000033646/2021
USA/FL-CDC-STM-000033654/2021
USA/NC-CDC-STM-000033662/2021
USA/GA-CDC-STM-000033638/2021
USA/FL-CDC-STM-000033623/2021
USA/IN-CDC-STM-000033686/2021
USA/FL-CDC-STM-000033663/2021
USA/FL-CDC-STM-000033647/2021
USA/FL-CDC-STM-000033680/2021
USA/FL-CDC-STM-000033648/2021
USA/FL-CDC-STM-000033781/2021
USA/TX-CDC-STM-000033710/2021
USA/FL-CDC-STM-000033750/2021
USA/FL-CDC-STM-000033679/2021
USA/FL-CDC-STM-000033758/2021
USA/FL-CDC-STM-000033743/2021
USA/MI-CDC-STM-000033759/2021
USA/FL-CDC-STM-000033783/2021
USA/MI-CDC-STM-000033729/2021
USA/AZ-CDC-STM-000033712/2021
USA/PA-CDC-STM-000033744/2021
USA/MI-CDC-STM-000033761/2021
USA/FL-CDC-STM-000033737/2021
USA/FL-CDC-STM-000033745/2021
USA/TX-CDC-STM-000033723/2021
USA/FL-CDC-STM-000033738/2021
USA/TX-CDC-STM-000033722/2021
USA/GA-CDC-STM-000033762/2021
USA/MA-CDC-STM-000033780/2021
USA/FL-CDC-STM-000033794/2021
USA/FL-CDC-STM-000034311/2021
USA/MA-CDC-STM-000033788/2021
USA/NY-CDC-LC0027874/2021
USA/NJ-CDC-LC0027773/2021
USA/NJ-CDC-LC0027626/2021
USA/NJ-CDC-LC0027858/2021
USA/NJ-CDC-LC0027706/2021
USA/NJ-CDC-LC0027770/2021
USA/NJ-CDC-LC0027807/2021
USA/NJ-CDC-LC0027862/2021
USA/TX-CDC-LC0027656/2021
USA/MO-CDC-LC0028099/2021
USA/IN-CDC-LC0028243/2021
USA/CO-CDC-LC0027913/2021
USA/KY-CDC-LC0027974/2021
USA/WV-CDC-LC0028337/2021
USA/OH-CDC-LC0028459/2021
USA/MO-CDC-LC0028612/2021
USA/PA-CDC-LC0028673/2021
USA/PA-CDC-LC0028783/2021
USA/IN-CDC-LC0028707/2021
USA/NC-CDC-LC0028828/2021
USA/VA-CDC-LC0029047/2021
USA/VA-CDC-LC0029336/2021
USA/VA-CDC-LC0029022/2021
USA/VA-CDC-LC0028925/2021
USA/RI-CDC-LC0029078/2021
USA/NY-CDC-LC0029381/2021
USA/NY-CDC-LC0028843/2021
USA/NC-CDC-LC0028889/2021
USA/NY-CDC-LC0028970/2021
USA/NY-CDC-LC0029212/2021
USA/NH-CDC-LC0028809/2021
USA/NY-CDC-LC0028934/2021
USA/NY-CDC-LC0029151/2021
USA/FL-CDC-LC0029258/2021
USA/NY-CDC-LC0028898/2021
USA/MD-CDC-LC0030883/2021
USA/CA-CDC-FG-008051/2021
USA/TX-CDC-FG-011330/2021
USA/TX-CDC-FG-014570/2021
USA/TX-CDC-FG-011378/2021
USA/TX-CDC-FG-011379/2021
USA/TX-CDC-FG-011375/2021
USA/TX-CDC-FG-011479/2021
USA/FL-CDC-FG-011505/2021
USA/FL-CDC-FG-011542/2021
USA/TX-CDC-FG-011380/2021
USA/TX-CDC-FG-011382/2021
USA/TX-CDC-FG-011377/2021
USA/FL-CDC-FG-011543/2021
USA/LA-CDC-FG-011828/2021
USA/TX-CDC-FG-011827/2021
USA/TX-CDC-FG-011820/2021
USA/CA-CDC-FG-012230/2021
USA/TX-CDC-FG-011831/2021
USA/TX-CDC-FG-011821/2021
USA/CA-CDC-FG-012246/2021
USA/CA-CDC-FG-012250/2021
USA/CA-CDC-FG-012280/2021
USA/CA-CDC-FG-012241/2021
USA/CA-CDC-FG-012243/2021
USA/CA-CDC-FG-007999/2021
USA/CA-CDC-FG-007992/2021
USA/CA-CDC-FG-012291/2021
USA/GA-CDC-FG-008017/2021
USA/CA-CDC-FG-012266/2021
USA/CA-CDC-FG-007990/2021
USA/CA-CDC-FG-008028/2021
USA/CA-CDC-FG-008031/2021
USA/CA-CDC-FG-008045/2021
USA/CA-CDC-FG-008073/2021
USA/CA-CDC-FG-008059/2021
USA/CA-CDC-FG-008116/2021
USA/CA-CDC-FG-008086/2021
USA/CA-CDC-FG-008035/2021
USA/CA-CDC-FG-008115/2021
USA/CA-CDC-FG-008136/2021
USA/CA-CDC-FG-008149/2021
USA/CA-CDC-FG-008056/2021
USA/CA-CDC-FG-008142/2021
USA/CA-CDC-FG-008120/2021
USA/CA-CDC-FG-008318/2021
USA/CA-CDC-FG-008291/2021
USA/CA-CDC-FG-008352/2021
USA/CA-CDC-FG-008371/2021
USA/CA-CDC-FG-008368/2021
USA/CA-CDC-FG-008421/2021
USA/CA-CDC-FG-008331/2021
USA/CA-CDC-FG-008033/2021
USA/SD-SDPHL-0188/2021
USA/CA-CDC-FG-008442/2021
AUT/2021014920/2021
USA/SD-SDPHL-0175/2021
USA/CA-CDC-FG-008423/2021
USA/CA-CZB-29080/2021
USA/OR-CDC-LC0033876/2021
USA/CA-CZB-29077/2021
USA/CA-CZB-29079/2021
USA/SD-SDPHL-0199/2021
USA/CA-CDC-FG-008161/2021
USA/SD-SDPHL-0203/2021
USA/CA-CZB-28150/2021
USA/CA-CZB-29076/2021
USA/WA-S5745/2021
USA/WA-S5751/2021
USA/TX-DSHS-5240/2021
USA/TX-DSHS-5241/2021
USA/TX-DSHS-5235/2021
USA/TX-DSHS-5141/2021
USA/TX-DSHS-5150/2021
USA/TX-DSHS-5244/2021
USA/TX-DSHS-5189/2021
USA/NV-CDC-STM-000033093/2021
USA/TX-DSHS-5169/2021
USA/NY-CDC-STM-000033074/2021
USA/TX-DSHS-5201/2021
USA/CA-CDC-STM-000033106/2021
USA/CA-CDC-STM-000033122/2021
USA/TX-DSHS-5190/2021
USA/TX-DSHS-5200/2021
USA/NC-CDC-STM-000032649/2021
USA/PA-CDC-STM-000032626/2021
USA/PA-CDC-STM-000032675/2021
USA/MI-CDC-STM-000032620/2021
USA/MI-CDC-STM-000032667/2021
USA/FL-CDC-STM-000032634/2021
USA/FL-CDC-STM-000032652/2021
USA/MN-CDC-STM-000032637/2021
USA/PA-CDC-STM-000032653/2021
USA/FL-CDC-STM-000032633/2021
USA/PA-CDC-STM-000032685/2021
USA/FL-CDC-STM-000032659/2021
USA/PA-CDC-STM-000032662/2021
USA/PA-CDC-STM-000032638/2021
USA/MI-CDC-STM-000032646/2021
USA/PA-CDC-STM-000032678/2021
USA/MI-CDC-STM-000032640/2021
USA/FL-CDC-STM-000032679/2021
USA/PA-CDC-STM-000032655/2021
USA/PA-CDC-STM-000032933/2021
USA/FL-CDC-STM-000032660/2021
USA/IN-CDC-STM-000032950/2021
USA/PA-CDC-STM-000032918/2021
USA/PA-CDC-STM-000032926/2021
USA/PA-CDC-STM-000032670/2021
USA/PA-CDC-STM-000032903/2021
USA/PA-CDC-STM-000032919/2021
USA/FL-CDC-STM-000032935/2021
USA/PA-CDC-STM-000032912/2021
USA/FL-CDC-STM-000032905/2021
USA/PA-CDC-STM-000032928/2021
USA/PA-CDC-STM-000032914/2021
USA/LA-CDC-STM-000032986/2021
USA/TX-CDC-STM-000032963/2021
USA/FL-CDC-STM-000032663/2021
USA/PA-CDC-STM-000032923/2021
USA/PA-CDC-STM-000032907/2021
USA/PA-CDC-STM-000032932/2021
USA/PA-CDC-STM-000032920/2021
USA/PA-CDC-STM-000032924/2021
USA/MI-CDC-STM-000033351/2021
USA/TX-CDC-STM-000032988/2021
USA/NJ-CDC-STM-000033335/2021
USA/MI-CDC-STM-000033327/2021
USA/NC-CDC-STM-000033360/2021
USA/PA-CDC-STM-000033305/2021
USA/PA-CDC-STM-000033322/2021
USA/PA-CDC-STM-000033367/2021
USA/FL-CDC-STM-000033316/2021
USA/FL-CDC-STM-000033330/2021
USA/PA-CDC-STM-000033313/2021
USA/PA-CDC-STM-000032955/2021
USA/PA-CDC-STM-000033318/2021
USA/FL-CDC-STM-000033324/2021
USA/PA-CDC-STM-000033466/2021
USA/IN-CDC-STM-000033475/2021
USA/IL-CDC-STM-000033482/2021
USA/TX-CDC-STM-000033483/2021
USA/PA-CDC-STM-000033468/2021
USA/FL-CDC-STM-000033413/2021
USA/FL-CDC-STM-000033406/2021
USA/FL-CDC-STM-000033405/2021
USA/FL-CDC-STM-000033410/2021
USA/FL-CDC-STM-000033414/2021
USA/PA-CDC-STM-000032908/2021
USA/FL-CDC-STM-000033422/2021
USA/PA-CDC-STM-000033332/2021
USA/FL-CDC-STM-000033446/2021
USA/GA-CDC-STM-000033416/2021
USA/PA-CDC-STM-000033478/2021
USA/FL-CDC-STM-000033503/2021
USA/FL-CDC-STM-000033432/2021
USA/FL-CDC-STM-000033536/2021
USA/NC-CDC-STM-000033593/2021
USA/FL-CDC-STM-000033562/2021
USA/GA-CDC-STM-000033511/2021
USA/FL-CDC-STM-000033568/2021
USA/FL-CDC-STM-000033522/2021
USA/PA-CDC-STM-000033474/2021
USA/TX-CDC-STM-000033685/2021
USA/PA-CDC-STM-000033693/2021
USA/PA-CDC-STM-000033694/2021
USA/GA-CDC-STM-000033630/2021
USA/PA-CDC-STM-000033476/2021
USA/MA-CDC-STM-000033656/2021
USA/PA-CDC-STM-000033687/2021
USA/FL-CDC-STM-000033749/2021
USA/NC-CDC-STM-000033639/2021
USA/MI-CDC-STM-000033702/2021
USA/PA-CDC-STM-000033719/2021
USA/NC-CDC-STM-000033791/2021
USA/PA-CDC-STM-000033721/2021
USA/FL-CDC-STM-000033736/2021
USA/FL-CDC-STM-000033754/2021
USA/MI-CDC-STM-000033714/2021
USA/PA-CDC-STM-000033731/2021
USA/NC-CDC-STM-000033770/2021
USA/FL-CDC-STM-000033867/2021
USA/FL-CDC-STM-000034302/2021
USA/FL-CDC-STM-000033767/2021
USA/ME-CDC-4056515-001/2021
USA/MI-CDC-STM-000033882/2021
USA/SC-COVID21-0972/2021
USA/TN-CDC-4061943-001/2021
USA/NC-CDC-STM-000033673/2021
USA/MA-CDC-STM-000033787/2021
USA/MA-CDC-STM-000033779/2021
USA/PA-CDC-STM-000033715/2021
USA/SC-COVID21-0976/2021
USA/SC-COVID21-0971/2021
USA/SC-COVID21-1028/2021
USA/MA-CDC-STM-000033664/2021
USA/SC-COVID21-0964/2021
USA/SC-COVID21-0973/2021
USA/SC-COVID21-0984/2021
USA/SC-COVID21-0958/2021
USA/FL-CDC-STM-000034308/2021
USA/SC-COVID21-0963/2021
USA/SC-COVID21-0982/2021
USA/SC-COVID21-0957/2021
USA/SC-COVID21-0965/2021
USA/SC-COVID21-0954/2021
USA/SC-COVID21-0966/2021
USA/SC-COVID21-0967/2021
USA/SC-COVID21-0977/2021
USA/SC-COVID21-0953/2021
USA/SC-COVID21-0959/2021
USA/SC-COVID21-0955/2021
USA/SC-COVID21-0956/2021
USA/SC-COVID21-0969/2021
USA/SC-COVID21-0975/2021
USA/SC-COVID21-0974/2021
USA/SC-COVID21-0970/2021
USA/SC-COVID21-0962/2021
USA/SC-COVID21-0968/2021
USA/CA-CDC-QDX22786105/2021
USA/IL-CDC-QDX22904823/2021
USA/FL-CDC-QDX22819649/2021
USA/PA-CDC-STM-000032609/2021
USA/MI-CDC-STM-000032610/2021
USA/WA-CDC-STM-000032668/2021
USA/MI-CDC-STM-000032636/2021
USA/FL-CDC-STM-000032684/2021
USA/MI-CDC-STM-000032604/2021
USA/MN-CDC-STM-000032635/2021
USA/MN-CDC-STM-000032654/2021
USA/MI-CDC-STM-000032686/2021
USA/MI-CDC-STM-000032613/2021
USA/MI-CDC-STM-000032623/2021
USA/NC-CDC-STM-000032680/2021
USA/TX-CDC-STM-000032902/2021
USA/IN-CDC-STM-000032951/2021
USA/FL-CDC-STM-000032631/2021
USA/IN-CDC-STM-000032941/2021
USA/IN-CDC-STM-000032944/2021
USA/IN-CDC-STM-000032969/2021
USA/TX-CDC-STM-000032970/2021
USA/IN-CDC-STM-000032921/2021
USA/FL-CDC-STM-000033344/2021
USA/MI-CDC-STM-000033337/2021
USA/PA-CDC-STM-000033361/2021
USA/PA-CDC-STM-000033323/2021
USA/PA-CDC-STM-000033307/2021
USA/FL-CDC-STM-000033340/2021
USA/PA-CDC-STM-000033355/2021
USA/MI-CDC-STM-000033339/2021
USA/FL-CDC-STM-000033429/2021
USA/MA-CDC-STM-000033541/2021
USA/FL-CDC-STM-000033404/2021
USA/GA-CDC-STM-000033510/2021
USA/MA-CDC-ASC210005184/2021
USA/PA-CDC-STM-000033470/2021
USA/GA-CDC-STM-000033594/2021
USA/NY-CDC-STM-000033565/2021
USA/CA-CDC-ASC210005207/2021
USA/FL-CDC-STM-000033619/2021
USA/FL-CDC-STM-000033675/2021
USA/PA-CDC-STM-000033717/2021
USA/IL-CDC-ASC210005195/2021
USA/IA-CDC-ASC210005210/2021
USA/GA-CDC-ASC210005186/2021
USA/NC-CDC-ASC210007568/2021
USA/TX-CDC-ASC210008073/2021
USA/TN-CDC-ASC210007346/2021
USA/ID-CDC-ASC210007186/2021
USA/FL-CDC-ASC210005231/2021
USA/VA-CDC-QDX22784334/2021
USA/VA-CDC-QDX22784322/2021
USA/GA-GPHL-0260/2021
USA/MO-CDC-QDX22787710/2021
USA/LA-CDC-LC0026449/2021
USA/LA-CDC-QDX22906070/2021
USA/LA-CDC-QDX22906041/2021
USA/LA-CDC-QDX22906349/2021
USA/MA-CDC-QDX22864029/2021
USA/NJ-CDC-ASC210005251/2021
USA/OH-CDC-QDX22861742/2021
USA/NJ-CDC-ASC210006230/2021
USA/OH-CDC-QDX22860954/2021
USA/LA-CDC-QDX22906133/2021
USA/RI-CDC-QDX22862385/2021
USA/MA-CDC-QDX22862413/2021
USA/CT-CDC-QDX22865309/2021
USA/CT-CDC-QDX22864129/2021
USA/MA-CDC-QDX22863887/2021
USA/NH-CDC-QDX22863358/2021
USA/MD-CDC-ASC210005264/2021
USA/NH-CDC-QDX22863620/2021
USA/MI-CDC-QDX22861013/2021
USA/MA-CDC-QDX22864039/2021
USA/MA-CDC-QDX22863711/2021
USA/VT-CDC-QDX22863685/2021
USA/MI-CDC-QDX22864371/2021
USA/CT-CDC-QDX22864195/2021
USA/OH-CDC-QDX22863932/2021
USA/CT-CDC-QDX22864138/2021
USA/MA-CDC-QDX22865223/2021
USA/GA-CDC-QDX22868356/2021
USA/MA-CDC-QDX22864034/2021
USA/CT-CDC-QDX22864160/2021
USA/NH-CDC-QDX22863248/2021
USA/MA-CDC-QDX22864003/2021
USA/MI-CDC-QDX22863622/2021
USA/CT-CDC-QDX22865305/2021
USA/MA-CDC-QDX22863730/2021
USA/MA-CDC-QDX22865219/2021
USA/RI-CDC-QDX22862679/2021
USA/VT-CDC-QDX22863682/2021
USA/CT-CDC-QDX22865373/2021
USA/KY-CDC-QDX22909723/2021
USA/MA-CDC-QDX22864041/2021
USA/CT-CDC-QDX22865325/2021
USA/FL-CDC-QDX22819663/2021
USA/VT-CDC-QDX22863672/2021
USA/VT-CDC-QDX22863688/2021
USA/MA-CDC-QDX22863933/2021
USA/CT-CDC-QDX22865307/2021
USA/MI-CDC-QDX22907910/2021
USA/MA-CDC-QDX22864959/2021
USA/NJ-CDC-QDX22946639/2021
USA/CT-CDC-QDX22865363/2021
USA/NJ-CDC-QDX22945763/2021
USA/OH-CDC-QDX22904065/2021
USA/IL-CDC-QDX22863939/2021
USA/MA-CDC-QDX22864077/2021
USA/NJ-CDC-QDX22945842/2021
USA/NJ-CDC-QDX22946258/2021
USA/IL-CDC-QDX22861934/2021
USA/NJ-CDC-QDX22946334/2021
USA/NY-CDC-QDX22946620/2021
USA/NJ-CDC-QDX22946371/2021
USA/NY-CDC-QDX22946369/2021
USA/NJ-CDC-QDX22946570/2021
USA/NJ-CDC-QDX22946635/2021
USA/MD-CDC-QDX22946667/2021
USA/FL-CDC-QDX22818316/2021
USA/NJ-CDC-QDX22946417/2021
USA/NJ-CDC-QDX22946370/2021
USA/NJ-CDC-QDX22946460/2021
USA/CA-CDC-QDX23014003/2021
USA/CA-CDC-QDX23012663/2021
USA/FL-CDC-LC0024832/2021
USA/LA-CDC-LC0025211/2021
USA/NJ-CDC-QDX22946429/2021
USA/PR-CDC-LC0025152/2021
USA/FL-CDC-LC0026075/2021
USA/NC-CDC-LC0026322/2021
USA/KS-CDC-QDX23007859/2021
USA/MD-CDC-LC0026328/2021
USA/FL-CDC-LC0026597/2021
USA/FL-CDC-LC0026429/2021
USA/FL-CDC-LC0026681/2021
USA/MD-CDC-LC0026479/2021
USA/NJ-CDC-LC0027842/2021
USA/NY-CDC-LC0027859/2021
USA/CA-CDC-QDX23007642/2021
USA/CA-CDC-QDX23007652/2021
USA/CA-CDC-QDX23007654/2021
USA/NJ-CDC-LC0027787/2021
USA/NJ-CDC-LC0027681/2021
USA/MA-CDC-LC0027891/2021
USA/OH-CDC-LC0028193/2021
USA/NJ-CDC-LC0027657/2021
USA/NM-CDC-LC0027629/2021
USA/OH-CDC-LC0028807/2021
USA/MD-CDC-LC0029137/2021
USA/MD-CDC-LC0029042/2021
USA/MD-CDC-LC0028858/2021
USA/VA-CDC-LC0029053/2021
USA/RI-CDC-LC0029002/2021
USA/MD-CDC-LC0029316/2021
USA/NY-CDC-LC0029190/2021
USA/DC-CDC-LC0029294/2021
USA/MD-CDC-LC0029150/2021
USA/NH-CDC-LC0028876/2021
USA/NH-CDC-LC0028971/2021
USA/NY-CDC-LC0028861/2021
USA/NY-CDC-LC0029186/2021
USA/NC-CDC-LC0029236/2021
USA/MA-CDC-LC0029366/2021
USA/MA-CDC-LC0029027/2021
USA/NY-CDC-LC0029178/2021
USA/NY-CDC-LC0028923/2021
USA/VA-CDC-LC0029142/2021
USA/MA-CDC-LC0028884/2021
USA/MA-CDC-LC0029024/2021
USA/MA-CDC-LC0028881/2021
USA/MA-CDC-LC0028910/2021
USA/MA-CDC-LC0028937/2021
USA/MA-CDC-LC0029191/2021
USA/NC-CDC-LC0030539/2021
USA/RI-CDC-LC0028873/2021
USA/VA-CDC-LC0030830/2021
USA/NY-CDC-2-4177109/2021
USA/TX-CDC-FG-017159/2021
USA/TX-CDC-FG-017158/2021
USA/FL-CDC-ASC210005191/2021
USA/NJ-CDC-ASC210005220/2021
USA/TX-CDC-FG-017230/2021
USA/UT-CDC-ASC210005243/2021
USA/FL-CDC-ASC210005234/2021
USA/NJ-CDC-ASC210005233/2021
USA/FL-CDC-ASC210005192/2021
USA/WI-CDC-ASC210005903/2021
USA/WI-CDC-ASC210005898/2021
USA/NY-CDC-ASC210006664/2021
USA/LA-CDC-ASC210005455/2021
USA/IL-CDC-ASC210005208/2021
USA/NC-CDC-ASC210006267/2021
USA/IL-CDC-ASC210006198/2021
USA/NJ-CDC-ASC210005252/2021
USA/NJ-CDC-ASC210006233/2021
USA/VA-EPICC-S1710/2021
USA/MD-EPICC-S1638/2021
USA/CA-CDC-2-4173996/2021
USA/NJ-CDC-ASC210007574/2021
USA/NJ-CDC-ASC210006229/2021
USA/CA-CDC-2-4173847/2021
USA/CA-CDC-2-4173972/2021
USA/MN-MDH-5499/2021
USA/NY-CDC-2-4043818/2021
USA/FL-CDC-2-4176734/2021
USA/MN-MDH-5518/2021
USA/MN-MDH-5538/2021
USA/NJ-CDC-2-4058272/2021
USA/NJ-CDC-2-4058185/2021
USA/MN-MDH-5540/2021
USA/NY-CDC-2-4043833/2021
USA/MN-MDH-5576/2021
USA/MN-MDH-5578/2021
USA/MN-MDH-5836/2021
USA/MN-MDH-5775/2021
USA/MN-MDH-5838/2021
USA/WA-S6078/2021
USA/MN-MDH-5782/2021
USA/WA-S6083/2021
USA/WA-S6084/2021
USA/WA-S6683/2021
USA/WA-S6684/2021
USA/WA-S6686/2021
USA/MN-MDH-5779/2021
USA/NMDOH-2021083756/2021
USA/OH-CDC-2-4195093/2021
USA/WA-S6687/2021
USA/CO-CDC-FG-029250/2021
USA/WA-S6685/2021
USA/NMDOH-2021083615/2021
USA/NMDOH-2021083542/2021
USA/NMDOH-2021083629/2021
USA/VSP1908/2021
USA/CA-CZB-30057/2021
USA/CA-CZB-30046/2021
USA/CA-CZB-30051/2021
USA/CA-CZB-30043/2021
USA/CA-CZB-30044/2021
USA/CA-CZB-30047/2021
USA/CA-CZB-30039/2021
USA/CA-CZB-30037/2021
USA/NMDOH-2021083628/2021
USA/CA-CZB-30036/2021
USA/CA-CZB-29344/2021
USA/FL-BPHL-1581/2021
USA/FL-BPHL-1590/2021
USA/FL-BPHL-1592/2021
USA/FL-BPHL-1612/2021
USA/FL-BPHL-1587/2021
USA/FL-BPHL-1582/2021
USA/FL-BPHL-1584/2021
USA/FL-BPHL-1623/2021
USA/FL-BPHL-1606/2021
USA/FL-BPHL-1614/2021
USA/FL-BPHL-1615/2021
USA/FL-BPHL-1613/2021
USA/FL-BPHL-1616/2021
USA/8F09BF3B5C6247EBB64ACA400405BD39/2021
USA/EECA64A5AF044F4E93CBDDB1F1EA85F8/2021
USA/4CCE76A69CE14026A0AB83BD3D87E4B3/2021
USA/FL-BPHL-1638/2021
USA/BC892BFD681D43A5B4341938176896D2/2021
USA/FL-BPHL-1625/2021
USA/C2E79E31974F4E50AF9B3343B6EAE7B7/2021
USA/60C2ACA281F647159B58CAD4E0DB8DE1/2021
USA/19D9FFA6E389497583061330EDECF624/2021
USA/7857843D46AA44C68EB9917630FDB0A0/2021
USA/23D9B4B0F9EE4D279DE089613A82E3F4/2021
USA/D2F50C86EBFD40D29F1E74D104ABCD2D/2021
USA/EB90671811B64546A2D501379D2DC1A0/2021
USA/ECC77E847665442482AD108F03F41A9B/2021
USA/31E8E15240814486A5D0CCD2B34F19C3/2021
USA/70C4E474EA424F16BB960846AC1B7C5F/2021
USA/6D624042861746098EE9D9E18A648BBA/2021
USA/F4F034901CEC4A33BA6CEE085F4B39DF/2021
USA/1BF0B641BD0846D98E9085951FAB0428/2021
USA/725EF7EA71EA4B2DAAB7024DAF95A547/2021
USA/7EFD98BAC6C34DF68F980F638A6C0D66/2021
USA/F62D7F1BC2D7430DB72808E8C5BD6EF7/2021
USA/25039083210142DEB70EA8A49DDE0C43/2021
USA/0A64CA0494A946AB8E12B39F59558937/2021
USA/5D26E5D18C774808AF22859BA7788080/2021
USA/50E6EA2DD95E4EDF9BE1273C7EC134D4/2021
USA/9AF1E3AEB27B451DB8C265474AD623B9/2021
USA/ECE5D2B950454D678D991AF057906293/2021
USA/424D145579464E10A5D8C70E7760B26D/2021
USA/9EF299A671F643A9855ECB430A85DBD7/2021
USA/5245022353C4425AB6A23A43F8FF7621/2021
USA/26A07338C6CD4777971120504EECC7BB/2021
USA/FC91857360774C5CB3515D2D7A216033/2021
USA/E811834B97E849C5B3B278A81B6E62D3/2021
USA/1663443291724F31B6296B253AF9FAD2/2021
USA/FCAE1CDD40144A7CB1E0DE5361CC7377/2021
USA/517F612E3569488FAC063752708DB4EE/2021
USA/048C3F4773CB45E4834B52CFBF2FE993/2021
USA/E80812B3CC834DD4A45CB5E205EDE49E/2021
USA/45F8266B71BA447CB604B38BE3948DED/2021
USA/66284E70C0E3420FBF0F60E3E519BC80/2021
USA/6880D7E2479448D88B46A60DFC507D0E/2021
USA/4981F9E601C945EE8A0914AF4AC4894B/2021
USA/2F4123C979BD4FB095F0C7A50168A098/2021
USA/0AAF7F9726C64A038B932FD282E4F3DF/2021
USA/0C83FC3E292449FE85290AA2FD0084AA/2021
USA/55775B42EF714B0183FE75655C50DCB5/2021
USA/5016F70E92734D5C9E338519C5D5335C/2021
USA/96B385690672473C941E8D229D8908F9/2021
USA/7D45921786624474BC9B76120863881C/2021
USA/66C4A8BEC4EF41C4AD2FE91323A73739/2021
USA/136BE72C435445C397E10B8F0670F429/2021
USA/7B73FEF6B0D048EE8FB7E8B73A28D3F3/2021
USA/3B488CBAD0654CD7B23998F7A03F0E34/2021
USA/91F59BB674F94E939AF8232884E53A63/2021
USA/32E871386E514C72A33AEA679B7023DF/2021
USA/C053B4B0651C409090C14A791D71B7F2/2021
USA/3542277B4B424A4A866B4F8DD56C1BCE/2021
USA/C880CE5A45364A2290D68E23314E8171/2021
USA/6EAD6E98A4634B1C82682B668CB449CA/2021
USA/3FD8D37BC7544BF59BA7D89D75A73E28/2021
USA/3A4738EF7DCF4FD389347DD1309DCCBD/2021
USA/F3C6786628784B7CA443A2B751868024/2021
USA/3E6269DC4B1C4A438B8620B8A32C0FBB/2021
USA/D223224E44D54984BA837207EEE7B87C/2021
USA/89DC415575C9448ABBD0F5394E222A40/2021
USA/185029D75DCC45A18F188C6CEA617EF4/2021
USA/531A6DE4F836492498EE63EFBE23219D/2021
USA/6C307DA8E3654A2E97BB9280A0D98B87/2021
USA/16F5AE3722044D6EAC6A32C66E6DC19E/2021
USA/A14D4E14D8F648F680D4FD3D3DAAE2B8/2021
USA/AK-PHL7584/2021
USA/AK-PHL7593/2021
USA/AK-PHL7597/2021
USA/AK-PHL7598/2021
USA/AK-PHL7599/2021
USA/AK-PHL7607/2021
USA/AK-PHL7609/2021
USA/UT-CDC-ASC210003598/2021
USA/FL-CDC-ASC210003603/2021
USA/FL-CDC-ASC210003604/2021
USA/MI-CDC-ASC210003662/2021
USA/NY-CDC-ASC210003633/2021
USA/NJ-CDC-ASC210003667/2021
USA/MN-CDC-ASC210003831/2021
USA/IL-CDC-ASC210003387/2021
USA/FL-CDC-ASC210003450/2021
USA/TN-CDC-ASC210003439/2021
USA/AZ-CDC-ASC210003821/2021
USA/NJ-CDC-ASC210003452/2021
USA/SC-CDC-ASC210003451/2021
USA/NJ-CDC-ASC210003466/2021
USA/NJ-CDC-ASC210003453/2021
USA/NY-CDC-ASC210003456/2021
USA/VA-CDC-ASC210003469/2021
USA/FL-CDC-ASC210004438/2021
USA/NJ-CDC-ASC210004434/2021
USA/TN-CDC-ASC210004576/2021
USA/FL-CDC-ASC210004441/2021
USA/MO-CDC-ASC210003859/2021
USA/GA-CDC-ASC210003322/2021
USA/CO-CDC-ASC210003312/2021
USA/SC-CDC-ASC210003342/2021
USA/MI-CDC-ASC210003324/2021
USA/IN-CDC-ASC210003332/2021
USA/MN-CDC-ASC210003347/2021
USA/FL-CDC-ASC210003335/2021
USA/NJ-CDC-ASC210003359/2021
USA/NJ-CDC-ASC210003363/2021
USA/NJ-CDC-ASC210003360/2021
USA/AZ-CDC-ASC210003380/2021
USA/NC-CDC-ASC210003487/2021
USA/MD-CDC-ASC210003489/2021
USA/FL-CDC-ASC210003524/2021
USA/NC-CDC-ASC210003536/2021
USA/MI-CDC-ASC210003544/2021
USA/MA-CDC-ASC210003590/2021
USA/NJ-CDC-ASC210003581/2021
USA/OH-CDC-ASC210003546/2021
USA/MI-CDC-ASC210003526/2021
USA/VA-CDC-ASC210003593/2021
USA/KY-CDC-ASC210003589/2021
USA/OH-CDC-ASC210003595/2021
USA/MD-CDC-ASC210003582/2021
USA/OH-CDC-ASC210003583/2021
USA/FL-CDC-ASC210003606/2021
USA/OH-CDC-ASC210003616/2021
USA/WI-CDC-ASC210003602/2021
USA/MI-CDC-ASC210003600/2021
USA/CA-CDC-ASC210003618/2021
USA/CA-CDC-ASC210003619/2021
USA/MA-CDC-ASC210003625/2021
USA/PA-CDC-ASC210003636/2021
USA/NY-CDC-ASC210003632/2021
USA/PA-CDC-ASC210003637/2021
USA/FL-CDC-ASC210003641/2021
USA/TX-CDC-ASC210003644/2021
USA/CT-CDC-ASC210003646/2021
USA/MI-CDC-ASC210003663/2021
USA/MD-CDC-ASC210003643/2021
USA/DE-CDC-ASC210003627/2021
USA/AZ-CDC-ASC210003818/2021
USA/NJ-CDC-ASC210003650/2021
USA/DE-CDC-ASC210003797/2021
USA/RI-CDC-ASC210003825/2021
USA/GA-CDC-ASC210003823/2021
USA/ME-CDC-ASC210003666/2021
USA/IN-CDC-ASC210003855/2021
USA/OH-CDC-ASC210003856/2021
USA/IN-CDC-ASC210003449/2021
USA/NJ-CDC-ASC210003854/2021
USA/IL-CDC-ASC210003454/2021
USA/AL-CDC-ASC210003415/2021
USA/AZ-CDC-ASC210003459/2021
USA/CA-CDC-ASC210003473/2021
USA/DE-CDC-ASC210003479/2021
USA/WI-CDC-ASC210003860/2021
USA/NC-CDC-ASC210003474/2021
USA/NH-CDC-ASC210003849/2021
USA/WV-CDC-ASC210003874/2021
USA/MO-CDC-ASC210003885/2021
USA/WI-CDC-ASC210003901/2021
USA/IN-CDC-ASC210003936/2021
USA/MO-CDC-ASC210004039/2021
USA/KS-CDC-ASC210004114/2021
USA/RI-CDC-ASC210003448/2021
USA/NJ-CDC-ASC210004429/2021
USA/NJ-CDC-ASC210004445/2021
USA/NJ-CDC-ASC210004432/2021
USA/NJ-CDC-ASC210004433/2021
USA/NJ-CDC-ASC210004431/2021
USA/SD-CDC-ASC210004477/2021
USA/NJ-CDC-ASC210004452/2021
USA/NJ-CDC-ASC210004449/2021
USA/NJ-CDC-ASC210004453/2021
USA/RI-CDC-ASC210004465/2021
USA/GA-CDC-ASC210003314/2021
USA/CA-CDC-ASC210003331/2021
USA/PA-CDC-ASC210003326/2021
USA/MI-CDC-ASC210003334/2021
USA/WA-CDC-ASC210003336/2021
USA/DE-CDC-ASC210003345/2021
USA/TX-CDC-ASC210003349/2021
USA/NJ-CDC-ASC210003358/2021
USA/NJ-CDC-ASC210003361/2021
USA/PA-CDC-ASC210003340/2021
USA/NY-CDC-ASC210003365/2021
USA/NY-CDC-ASC210003364/2021
USA/DC-CDC-ASC210003320/2021
USA/AZ-CDC-ASC210003372/2021
USA/DC-CDC-ASC210003319/2021
USA/FL-CDC-ASC210003381/2021
USA/CO-CDC-ASC210003374/2021
USA/WV-CDC-ASC210003861/2021
USA/NY-CDC-ASC210003376/2021
USA/MI-CDC-ASC210003382/2021
USA/CA-CDC-ASC210003371/2021
USA/UT-CDC-ASC210003385/2021
USA/NJ-CDC-ASC210003481/2021
```
