## Supplementary Table 1 for "Evidence for a long-range RNA-RNA interaction between *ORF8* and *Spike* of SARS-CoV-2" (part 10 of 56)

```
USA/PA-CDC-ASC210003490/2021
USA/CA-CDC-ASC210003485/2021
USA/MI-CDC-ASC210003488/2021
USA/AR-CDC-ASC210003502/2021
USA/IL-CDC-ASC210003498/2021
USA/FL-CDC-ASC210003491/2021
USA/NJ-CDC-ASC210003492/2021
USA/IA-CDC-ASC210003516/2021
USA/NM-CDC-ASC210003506/2021
USA/SC-CDC-ASC210003518/2021
USA/RI-CDC-ASC210003517/2021
USA/CO-CDC-ASC210003532/2021
USA/MA-CDC-ASC210003384/2021
USA/MI-CDC-ASC210003531/2021
USA/CA-CDC-ASC210003537/2021
USA/IL-CDC-ASC210003534/2021
USA/NY-CDC-ASC210003548/2021
USA/NY-CDC-ASC210003504/2021
USA/NJ-CDC-ASC210003540/2021
USA/NJ-CDC-ASC210003541/2021
USA/WV-CDC-ASC210003553/2021
USA/MN-CDC-ASC210003559/2021
USA/MD-CDC-ASC210003564/2021
USA/CA-CDC-ASC210003573/2021
USA/MD-CDC-ASC210003549/2021
USA/NC-CDC-ASC210003574/2021
USA/TX-CDC-ASC210003538/2021
USA/WV-CDC-ASC210003698/2021
USA/CA-LACPHL-AF00993/2021
USA/NMDOH-2021083874/2021
HongKong/HKPU-00133/2021
USA/TX-UTA-000589/2021
PAK/JRCGR_SCV-89_LHR-06/2021
USA/GA-GPHL-0430/2021
PER/UPCH_cov0467/2021
USA/NMDOH-2021084114/2021
PAK/JRCGR_SCV-96_MARDAN-07/2021
USA/NMDOH-2021084083/2021
USA/CA-CZB-31638/2021
EGY/CCHE57357_Wave_3_A055/2021
USA/CA-CZB-31639/2021
USA/UND-00096725/2021
USA/NYI-1073-21-1/2021
USA/UND-00095006/2021
DJI/NAMRU3_E46/2021
USA/NYI-1065-21-1/2021
USA/UND-00123291/2021
USA/NYI-1068-21-1/2021
USA/NYI-1072-21-2/2021
USA/NYI-1072-21-1/2021
USA/MN-UMGC-422/2021
USA/MN-UMGC-443/2021
USA/MN-UMGC-436/2021
USA/MN-UMGC-453/2021
USA/MN-UMGC-450/2021
USA/MN-UMGC-457/2021
USA/MN-UMGC-449/2021
USA/MN-UMGC-452/2021
USA/MN-UMGC-454/2021
USA/MN-UMGC-456/2021
USA/MN-UMGC-462/2021
USA/MN-UMGC-465/2021
USA/MN-UMGC-469/2021
USA/MN-UMGC-464/2021
USA/MN-UMGC-470/2021
USA/MN-UMGC-476/2021
USA/MN-UMGC-481/2021
USA/MN-UMGC-487/2021
USA/MN-UMGC-505/2021
USA/MN-UMGC-494/2021
USA/MN-UMGC-497/2021
USA/MN-UMGC-496/2021
USA/MN-UMGC-512/2021
USA/MN-UMGC-506/2021
USA/MN-UMGC-509/2021
USA/MN-UMGC-536/2021
USA/MN-UMGC-515/2021
USA/MN-UMGC-529/2021
USA/MN-UMGC-538/2021
USA/MN-UMGC-540/2021
USA/MN-UMGC-545/2021
USA/MN-UMGC-563/2021
USA/MN-UMGC-552/2021
USA/MN-UMGC-555/2021
USA/MN-UMGC-551/2021
USA/MN-UMGC-556/2021
USA/MN-UMGC-573/2021
USA/MN-UMGC-576/2021
USA/MN-UMGC-589/2021
USA/MN-UMGC-590/2021
USA/MN-UMGC-848/2021
USA/MN-UMGC-591/2021
USA/MN-UMGC-600/2021
USA/MN-UMGC-611/2021
USA/NMDOH-2021090680/2021
USA/NMDOH-2021090909/2021
USA/NMDOH-2021090862/2021
USA/NMDOH-2021090932/2021
USA/NMDOH-2021090706/2021
USA/NMDOH-2021091038/2021
USA/WV120630/2021
USA/WV120637/2021
USA/NMDOH-2021091025/2021
USA/WV034494/2021
USA/NMDOH-2021091019/2021
USA/NMDOH-2021091099/2021
USA/WV034512/2021
USA/WV034560/2021
USA/WV034583/2021
USA/WV090306/2021
USA/WV034619/2021
USA/VSP1563/2021
USA/VSP1578/2021
USA/VSP1286/2021
USA/VSP1573/2021
USA/NMDOH-2021083820/2021
USA/M21030875/2021
USA/JW0567/2021
USA/JW0598/2021
USA/M21030876/2021
USA/CA-CHLA-PLM65964198/2021
USA/JW0597/2021
USA/JW0565/2021
USA/JW0583/2021
USA/JW0568/2021
USA/NMDOH-2021091332/2021
USA/CUIMC-NP-5954/2021
USA/NMDOH-2021091329/2021
USA/DC-DFS-PHL-0737/2021
USA/CUIMC-NP-5972/2021
USA/CUIMC-NP-6003/2021
USA/NMDOH-2021091330/2021
USA/DC-DFS-PHL-0789/2021
USA/IN-CDC-2-4058478/2021
USA/SC-CDC-2-4043902/2021
USA/CUIMC-NP-6009/2021
USA/SD-CDC-2-4043930/2021
USA/SD-CDC-2-4043932/2021
USA/GA-CDC-2-4058388/2021
USA/WI-CDC-2-4084535/2021
USA/GA-CDC-2-4058481/2021
USA/GA-CDC-2-4058457/2021
USA/RI-CDC-2-4084626/2021
USA/GA-CDC-2-4058493/2021
USA/TN-CDC-2-4043441/2021
USA/RI-CDC-2-4084629/2021
USA/RI-CDC-2-4084605/2021
USA/KS-CDC-2-4611475/2021
USA/KS-CDC-2-4611587/2021
USA/KS-CDC-2-4611652/2021
USA/CA-CDC-2-4174058/2021
USA/MD-CDC-2-4122733/2021
USA/2103100012/2021
USA/2103100243/2021
USA/CA-CZB-31640/2021
USA/TG779085/2021
USA/TG779050/2021
USA/UT-UPHL-210812423564/2021
USA/TG790120/2021
USA/TG794336/2021
USA/TG779036/2021
USA/UT-UPHL-210812656259/2021
USA/UT-UPHL-210812792266/2021
USA/TG797763/2021
DJI/NAMRU3_D472/2021
RUS/RU-Sar-471/2021
USA/NM-UNM-TC-15/2021
USA/NM-UNM-TC-13/2021
USA/NM-UNM-TC-11/2021
USA/VSP3377/2021
USA/CA-CDC-FG-012236/2021
USA/TX-CDC-FG-011381/2021
USA/MO-CDC-ASC210003871/2021
USA/IN-CDC-ASC210003878/2021
USA/OH-CDC-ASC210003477/2021
USA/OH-CDC-ASC210003476/2021
USA/VT-CDC-ASC210003822/2021
USA/MS-CDC-ASC210003576/2021
USA/VA_FBCH_043/2021
USA/FL-CDC-ASC210003605/2021
USA/VA_FBCH_041/2021
USA/VA_FBCH_045/2021
USA/VA_FBCH_044/2021
USA/VA_FBCH_042/2021
USA/GA-CDC-FG-008016/2021
USA/NY-CDC-LC0028822/2021
USA/LA-CDC-LC0026440/2021
USA/NY-CDC-LC0029387/2021
USA/VA-CDC-QDX22785324/2021
USA/FL-CDC-LC0026640/2021
USA/NC-CDC-LC0026719/2021
USA/GA-CDC-LC0024974/2021
USA/FL-CDC-QDX22819980/2021
USA/WI-CDC-QDX22863885/2021
USA/OH-CDC-QDX22861215/2021
USA/CA-CDC-QDX22786456/2021
USA/VA-CDC-QDX22785648/2021
USA/IN-CDC-QDX22863687/2021
USA/IL-CDC-QDX22863878/2021
USA/PA-CDC-QDX22860937/2021
USA/VA-CDC-QDX22784325/2021
USA/MI-CDC-QDX22864339/2021
USA/CT-CDC-QDX22865312/2021
USA/IL-CDC-QDX22864343/2021
USA/TX-CDC-ASC210003352/2021
USA/MO-CDC-ASC210003684/2021
USA/CA-CDC-ASC210003543/2021
USA/OH-CDC-QDX22863509/2021
USA/IN-CDC-STM-000033306/2021
USA/CA-CDC-ASC210003373/2021
USA/IL-CDC-QDX22863408/2021
USA/MI-CDC-ASC210003560/2021
USA/PA-CDC-STM-000033338/2021
USA/IL-CDC-ASC210003499/2021
USA/VT-CDC-QDX22863704/2021
USA/CA-CDC-ASC210003484/2021
USA/NY-CDC-QDX22946019/2021
USA/CA-CDC-STM-000033573/2021
USA/MD-CDC-ASC210003561/2021
USA/PA-CDC-STM-000033311/2021
USA/PA-CDC-STM-000033308/2021
USA/RI-CDC-ASC210003520/2021
USA/MA-CDC-STM-000033672/2021
USA/TX-CDC-STM-000033312/2021
USA/MI-CDC-STM-000033310/2021
USA/GA-CDC-STM-000033765/2021
USA/FL-CDC-STM-000033346/2021
USA/IN-CDC-STM-000033708/2021
USA/RI-CDC-ASC210003519/2021
USA/MA-CDC-STM-000033667/2021
USA/LA-CDC-QDX22906205/2021
USA/PA-CDC-STM-000033314/2021
USA/PA-CDC-STM-000033716/2021
USA/PA-CDC-STM-000033303/2021
USA/CA-CDC-STM-000033371/2021
USA/MI-CDC-STM-000033730/2021
USA/MA-CDC-STM-000033557/2021
USA/FL-CDC-STM-000032692/2021
USA/PA-CDC-STM-000033302/2021
USA/PA-CDC-STM-000033359/2021
USA/CA-CDC-STM-000032958/2021
USA/PA-CDC-STM-000033703/2021
USA/TX-CDC-STM-000033369/2021
USA/PA-CDC-STM-000033485/2021
USA/FL-CDC-STM-000033350/2021
USA/CA-SEARCH-104975/2021
USA/FL-CDC-STM-000032606/2021
USA/FL-CDC-STM-000033409/2021
USA/CA-SEARCH-104994/2021
USA/FL-CDC-STM-000033866/2021
USA/MS-MSPHL-0317/2021
USA/CA-SEARCH-104989/2021
USA/CA-SEARCH-104971/2021
USA/CA-SEARCH-104991/2021
USA/CA-SEARCH-104979/2021
USA/CA-CDC-FG-012298/2021
USA/FL-CDC-FG-011507/2021
USA/CA-CDC-FG-008000/2021
USA/CA-CDC-STM-000032964/2021
USA/CA-CDC-FG-008041/2021
USA/CA-CDC-FG-008010/2021
USA/CA-CDC-FG-008007/2021
USA/CA-CDC-FG-008025/2021
USA/CA-CDC-FG-008101/2021
USA/TN-CDC-FG-008067/2021
USA/GA-CDC-FG-008090/2021
USA/CA-CDC-FG-008092/2021
USA/CA-CDC-FG-008151/2021
USA/CA-CDC-FG-007983/2021
USA/CA-CDC-FG-008144/2021
USA/FL-CDC-STM-000033419/2021
USA/CA-CDC-FG-008316/2021
USA/CA-CDC-FG-008266/2021
USA/CA-CDC-FG-008365/2021
MEX/ROO_00436/2021
USA/CA-CDC-FG-008443/2021
USA/CA-CDC-FG-008058/2021
USA/FL-BPHL-13664/2021
USA/FL-BPHL-13646/2021
USA/FL-BPHL-13649/2021
USA/FL-BPHL-13671/2021
USA/FL-BPHL-13645/2021
USA/FL-BPHL-14924/2021
USA/FL-BPHL-13663/2021
USA/FL-BPHL-13667/2021
USA/FL-BPHL-13668/2021
USA/FL-BPHL-15312/2021
USA/FL-BPHL-14925/2021
USA/3A6D6BFF2SG/2021
USA/55076A6715G/2021
USA/C13E6BA20VN/2021
NGA/BCVL-24951/2021
Switzerland/SO-UHB-42744528/2021
Switzerland/SO-UHB-42744836/2021
Switzerland/SO-UHB-42744831/2021
Switzerland/SO-UHB-42744822/2021
Switzerland/SO-UHB-42744839/2021
Switzerland/SO-UHB-42744439/2021
Switzerland/SO-UHB-42744833/2021
Switzerland/BL-UHB-42744437/2021
Switzerland/SO-UHB-42744826/2021
Switzerland/ZH-UHB-42739651/2021
Switzerland/SO-UHB-42744529/2021
Switzerland/BL-UHB-42744436/2021
Switzerland/SO-UHB-42744829/2021
Switzerland/SO-UHB-42744535/2021
Switzerland/SO-UHB-42743908/2021
England/QEUH-13BC753/2021
England/QEUH-13BC6CF/2021
England/QEUH-13BC692/2021
England/QEUH-13BD34F/2021
England/QEUH-13BCA4B/2021
England/QEUH-13BCBEE/2021
England/QEUH-13BCAF0/2021
England/QEUH-13BC8D8/2021
England/QEUH-13BCBC0/2021
England/QEUH-13BC902/2021
England/QEUH-13BCB39/2021
England/QEUH-13BC97B/2021
England/QEUH-13BD576/2021
England/QEUH-13BD400/2021
England/QEUH-13BD585/2021
England/QEUH-13BD3F4/2021
England/QEUH-13BD637/2021
England/QEUH-13BD6EC/2021
England/QEUH-13BD646/2021
England/QEUH-13BD4C4/2021
England/QEUH-13BD38B/2021
England/QEUH-13BE742/2021
England/QEUH-13BD29D/2021
England/QEUH-13BD7E9/2021
England/QEUH-13BE803/2021
England/QEUH-13BC841/2021
England/QEUH-13BE8B8/2021
England/QEUH-13BE7F7/2021
England/QEUH-13BE5EE/2021
England/QEUH-13BF42C/2021
England/QEUH-13BEFD1/2021
England/QEUH-13BE979/2021
England/QEUH-13BF2B9/2021
England/QEUH-13BF2AA/2021
England/QEUH-13BF477/2021
England/QEUH-13BF37A/2021
England/QEUH-13BF43B/2021
England/QEUH-13BF1F8/2021
England/QEUH-13BF495/2021
England/QEUH-13BF231/2021
England/QEUH-13BF556/2021
England/QEUH-13BF69F/2021
England/QEUH-13BF4E0/2021
England/QEUH-13BF5DE/2021
England/QEUH-13BD7AD/2021
England/QEUH-13BF565/2021
England/QEUH-13BF802/2021
England/QEUH-13BF6EA/2021
England/QEUH-13BF85D/2021
England/QEUH-13BFA48/2021
England/QEUH-13BF978/2021
England/QEUH-13BF996/2021
England/QEUH-13BFA39/2021
England/QEUH-13BF9D2/2021
England/QEUH-13BFA93/2021
England/QEUH-13BFB09/2021
England/QEUH-13BFAEE/2021
England/QEUH-13BF6BD/2021
England/QEUH-13BFEE2/2021
England/QEUH-13BFB54/2021
England/QEUH-13BFD6D/2021
England/QEUH-13BFC15/2021
England/QEUH-13BFEF1/2021
England/QEUH-13BF091/2021
England/QEUH-13BFFA3/2021
England/QEUH-13BFE2E/2021
England/QEUH-13BE469/2021
England/QEUH-13BE6AF/2021
England/QEUH-13BE733/2021
England/QEUH-13BE77F/2021
England/QEUH-13BE988/2021
England/QEUH-13BF143/2021
England/QEUH-13BF36B/2021
England/QEUH-13BEFE0/2021
England/QEUH-13BE8C7/2021
England/QEUH-13BF3D4/2021
England/QEUH-13BF25F/2021
England/QEUH-13BF310/2021
England/QEUH-13BF538/2021
England/QEUH-13BF037/2021
England/QEUH-13BF3C5/2021
England/QEUH-13BF0FB/2021
England/QEUH-13BF4FF/2021
England/QEUH-13BF547/2021
England/QEUH-13BF77E/2021
England/QEUH-13BF19E/2021
England/QEUH-13BF7AB/2021
England/QEUH-13BF5FC/2021
England/QEUH-13BF79C/2021
England/QEUH-13BF5ED/2021
England/QEUH-13BE52A/2021
England/QEUH-13BF7F6/2021
England/QEUH-13BF8B7/2021
England/QEUH-13BFA84/2021
England/QEUH-13BF8C6/2021
England/QEUH-13BF811/2021
England/QEUH-13BFA57/2021
England/QEUH-13BF820/2021
England/QEUH-13BF8E4/2021
England/CAMC-13B0388/2021
England/QEUH-13BFCD9/2021
Scotland/QEUH-13C0D0F/2021
Scotland/QEUH-13C0D3C/2021
Scotland/QEUH-13C6CC0/2021
Scotland/QEUH-13C0D2D/2021
Scotland/QEUH-13C0DD2/2021
Scotland/QEUH-13C0E2A/2021
Scotland/QEUH-13C0E66/2021
Scotland/QEUH-13C0EC0/2021
Scotland/QEUH-13C0E0C/2021
Scotland/QEUH-13C0E93/2021
Scotland/QEUH-13C0F54/2021
Scotland/QEUH-13C0FAF/2021
Scotland/QEUH-13C0FEB/2021
Scotland/QEUH-13C0F36/2021
Scotland/QEUH-13C1014/2021
Scotland/QEUH-13C1041/2021
Scotland/QEUH-13C10D8/2021
Scotland/QEUH-13C123C/2021
Scotland/QEUH-13C1199/2021
Scotland/QEUH-13C1111/2021
Scotland/QEUH-13C1050/2021
Scotland/QEUH-13C1287/2021
Scotland/QEUH-13C1102/2021
Scotland/QEUH-13C10C9/2021
Scotland/QEUH-13C0D78/2021
Scotland/QEUH-13C124B/2021
Scotland/QEUH-13C18B2/2021
Scotland/QEUH-13C1964/2021
Scotland/QEUH-13C190A/2021
Scotland/QEUH-13C1946/2021
Scotland/QEUH-13C1E1A/2021
Scotland/QEUH-13C1E56/2021
Scotland/QEUH-13C1919/2021
Scotland/QEUH-13C18C1/2021
Scotland/QEUH-13C19CE/2021
Scotland/QEUH-13C1A70/2021
Scotland/QEUH-13C1CA7/2021
Scotland/QEUH-13C1C5C/2021
Scotland/QEUH-13C1ABC/2021
Scotland/QEUH-13C1CC5/2021
Scotland/QEUH-13C19DD/2021
Scotland/QEUH-13C1A16/2021
Scotland/QEUH-13C1E29/2021
Scotland/QEUH-13C1B9B/2021
Scotland/QEUH-13C1ADA/2021
Scotland/QEUH-13C1B31/2021
Scotland/QEUH-13C1BF5/2021
Scotland/QEUH-13C1D95/2021
Scotland/QEUH-13C1CD4/2021
Scotland/QEUH-13C270F/2021
Scotland/QEUH-13C26F3/2021
Scotland/QEUH-13C256F/2021
Scotland/QEUH-13C265D/2021
Scotland/QEUH-13C2602/2021
Scotland/QEUH-13C263F/2021
Scotland/QEUH-13C2620/2021
Scotland/QEUH-13C259C/2021
Scotland/QEUH-13C257E/2021
Scotland/QEUH-13C272D/2021
Scotland/QEUH-13C24CC/2021
Scotland/QEUH-13C258D/2021
Scotland/QEUH-13C264E/2021
Scotland/QEUH-13C25C9/2021
Scotland/QEUH-13C27B4/2021
Scotland/QEUH-13C2884/2021
Scotland/QEUH-13C2875/2021
Scotland/QEUH-13C273C/2021
Scotland/QEUH-13C2848/2021
Scotland/QEUH-13C2866/2021
Scotland/QEUH-13C2909/2021
Scotland/QEUH-13C2918/2021
Scotland/QEUH-13C28A2/2021
Scotland/QEUH-13C2857/2021
Scotland/QEUH-13C2927/2021
Scotland/QEUH-13C27C3/2021
Scotland/QEUH-13C2936/2021
Scotland/QEUH-13C2945/2021
Scotland/QEUH-13C381A/2021
Scotland/QEUH-13C27F0/2021
Scotland/QEUH-13C27A5/2021
Scotland/QEUH-13C36A7/2021
Scotland/QEUH-13C4345/2021
Scotland/QEUH-13C2A24/2021
Scotland/QEUH-13C29FA/2021
Scotland/QEUH-13C29CD/2021
Scotland/QEUH-13C3BB7/2021
Scotland/QEUH-13C29EB/2021
Scotland/QEUH-13C3AF6/2021
Scotland/QEUH-13C43BE/2021
Scotland/QEUH-13C49F8/2021
Scotland/QEUH-13C45D6/2021
Scotland/QEUH-13C48EC/2021
Scotland/QEUH-13C4828/2021
Scotland/QEUH-13C464C/2021
Scotland/QEUH-13C5F6E/2021
Scotland/QEUH-13C5A21/2021
Scotland/QEUH-13C5A5E/2021
Scotland/QEUH-13C44CA/2021
Scotland/QEUH-13C5FE6/2021
Scotland/QEUH-13C5F22/2021
Scotland/QEUH-13C5FF5/2021
Scotland/QEUH-13C5F40/2021
Scotland/QEUH-13C599D/2021
Scotland/QEUH-13C5960/2021
Scotland/QEUH-13C601F/2021
Scotland/QEUH-13C59CA/2021
Scotland/QEUH-13C6088/2021
Scotland/QEUH-13C6219/2021
Scotland/QEUH-13C62CE/2021
Scotland/QEUH-13C6370/2021
Scotland/QEUH-13C655C/2021
Scotland/QEUH-13C62FB/2021
Scotland/QEUH-13C5F31/2021
Scotland/QEUH-13C660E/2021
Scotland/QEUH-13C6413/2021
Scotland/QEUH-13C6440/2021
Scotland/QEUH-13C63AD/2021
Scotland/QEUH-13C4B10/2021
Scotland/QEUH-13C6246/2021
Scotland/QEUH-13C66B3/2021
Scotland/QEUH-13C6422/2021
Scotland/QEUH-13C6EAC/2021
Scotland/QEUH-13C6EF7/2021
Scotland/QEUH-13C6DAF/2021
Scotland/QEUH-13C6DEB/2021
Scotland/QEUH-13C6C0C/2021
Scotland/QEUH-13C6C2A/2021
Scotland/QEUH-13C6905/2021
Scotland/QEUH-13C6AE4/2021
Scotland/QEUH-13C67CF/2021
Scotland/QEUH-13C6B5A/2021
Scotland/QEUH-13C6808/2021
Scotland/QEUH-13C6CEE/2021
Scotland/QEUH-13C6FB8/2021
Scotland/QEUH-13C6E33/2021
Scotland/QEUH-13C6D72/2021
Scotland/QEUH-13C7078/2021
Scotland/QEUH-13C702D/2021
Scotland/QEUH-13C6BB4/2021
Scotland/QEUH-13C6F6D/2021
Scotland/QEUH-13C7069/2021
Scotland/QEUH-13C6FA9/2021
Scotland/QEUH-13BC647/2021
Scotland/QEUH-13C6F21/2021
Scotland/QEUH-13BEC52/2021
Scotland/QEUH-13C0798/2021
Scotland/QEUH-13C07A7/2021
Scotland/QEUH-13C0868/2021
Scotland/QEUH-13C0789/2021
Scotland/QEUH-13C0B32/2021
Scotland/QEUH-13C0859/2021
Scotland/QEUH-13C09DE/2021
Scotland/QEUH-13C0B23/2021
Scotland/QEUH-13C0B41/2021
Scotland/QEUH-13C091A/2021
Scotland/QEUH-13C09CF/2021
Scotland/QEUH-13C090B/2021
Scotland/QEUH-13C0A80/2021
Scotland/QEUH-13C0CB7/2021
Scotland/QEUH-13C0929/2021
Scotland/QEUH-13C0BF6/2021
Scotland/QEUH-13C0CA8/2021
Scotland/QEUH-13C0BE7/2021
Scotland/QEUH-13C1C2F/2021
Scotland/QEUH-13C0C02/2021
Scotland/QEUH-13C0F81/2021
Scotland/QEUH-13C0EEE/2021
Scotland/QEUH-13C1D68/2021
Scotland/QEUH-13C1E92/2021
Scotland/QEUH-13C1F53/2021
Scotland/QEUH-13C1EFC/2021
Scotland/QEUH-13C20AA/2021
Scotland/QEUH-13C216B/2021
Scotland/QEUH-13C20E6/2021
Scotland/QEUH-13C2004/2021
Scotland/QEUH-13C224A/2021
Scotland/QEUH-13C222C/2021
Scotland/QEUH-13C1FBD/2021
Scotland/QEUH-13C217A/2021
Scotland/QEUH-13C21D4/2021
Scotland/QEUH-13C2347/2021
Scotland/QEUH-13C23B0/2021
Scotland/QEUH-13C2392/2021
Scotland/QEUH-13C2286/2021
Scotland/QEUH-13C22D1/2021
Scotland/QEUH-13C2408/2021
Scotland/QEUH-13C2453/2021
Scotland/QEUH-13C2954/2021
Scotland/QEUH-13BB52D/2021
Scotland/QEUH-13BB53C/2021
Scotland/QEUH-13BB754/2021
Scotland/QEUH-13BB709/2021
Scotland/QEUH-13BB6A2/2021
Scotland/QEUH-13C22FF/2021
Scotland/QEUH-13BB7AF/2021
Scotland/QEUH-13BC6DE/2021
Scotland/QEUH-13BC6B0/2021
Scotland/QEUH-13BC665/2021
Scotland/QEUH-13BC726/2021
Scotland/QEUH-13BB7BE/2021
Scotland/QEUH-13BC717/2021
Scotland/QEUH-13BC6FC/2021
Scotland/QEUH-13BC708/2021
Scotland/QEUH-13BC674/2021
Scotland/QEUH-13BC6A1/2021
Scotland/QEUH-13BC832/2021
Scotland/QEUH-13BC780/2021
Scotland/QEUH-13BC771/2021
Scotland/QEUH-13BC79F/2021
Scotland/QEUH-13BC6ED/2021
Scotland/QEUH-13BC7DB/2021
Scotland/QEUH-13BC86F/2021
Scotland/QEUH-13BC7AE/2021
Scotland/QEUH-13BC850/2021
Scotland/QEUH-13BC8C9/2021
Scotland/QEUH-13BC89C/2021
Scotland/QEUH-13BC8F6/2021
Scotland/QEUH-13BC920/2021
Scotland/QEUH-13BC87E/2021
Scotland/QEUH-13BC814/2021
Scotland/QEUH-13BC8AB/2021
Scotland/QEUH-13BC9A8/2021
Scotland/QEUH-13BC9C6/2021
Scotland/QEUH-13BC9E4/2021
Scotland/QEUH-13BC94E/2021
Scotland/QEUH-13BC9B7/2021
Scotland/QEUH-13BC9D5/2021
Scotland/QEUH-13BCA1E/2021
Scotland/QEUH-13BC8BA/2021
Scotland/QEUH-13BC98A/2021
Scotland/QEUH-13BCA5A/2021
Scotland/QEUH-13BCAC3/2021
Scotland/QEUH-13BCA96/2021
Scotland/QEUH-13BC7BD/2021
Scotland/QEUH-13BCB1B/2021
Scotland/QEUH-13BCB2A/2021
Scotland/QEUH-13BCB0C/2021
Scotland/QEUH-13BCC09/2021
Scotland/QEUH-13BCA69/2021
Scotland/QEUH-13BCB48/2021
Scotland/QEUH-13BCBFD/2021
Scotland/QEUH-13BCA78/2021
Scotland/QEUH-13BCA2D/2021
Scotland/QEUH-13BCB57/2021
Scotland/QEUH-13BCBDF/2021
Scotland/QEUH-13BCC18/2021
Scotland/QEUH-13BD224/2021
Scotland/QEUH-13BD2F7/2021
Scotland/QEUH-13BD2E8/2021
Scotland/QEUH-13BD2D9/2021
Scotland/QEUH-13BD242/2021
Scotland/QEUH-13BD251/2021
Scotland/QEUH-13BCBB1/2021
Scotland/QEUH-13BD233/2021
Scotland/QEUH-13BD3B8/2021
Scotland/QEUH-13BD479/2021
Scotland/QEUH-13BD303/2021
Scotland/QEUH-13BD45B/2021
Scotland/QEUH-13BD46A/2021
Scotland/QEUH-13BD39A/2021
Scotland/QEUH-13BD50D/2021
Scotland/QEUH-13BD488/2021
Scotland/QEUH-13BD3C7/2021
Scotland/QEUH-13BD682/2021
Scotland/QEUH-13BD5FE/2021
Scotland/QEUH-13BD51C/2021
Scotland/QEUH-13BD5D0/2021
Scotland/QEUH-13BD53A/2021
Scotland/QEUH-13BD5EF/2021
Scotland/QEUH-13BD5C1/2021
Scotland/QEUH-13BD52B/2021
Scotland/QEUH-13BD761/2021
Scotland/QEUH-13BD7F8/2021
Scotland/QEUH-13BD549/2021
Scotland/QEUH-13BD743/2021
Scotland/QEUH-13BD6A0/2021
Scotland/QEUH-13BD752/2021
Scotland/QEUH-13BE4B4/2021
Scotland/QEUH-13BD734/2021
Scotland/QEUH-13BE3D5/2021
Scotland/QEUH-13BE40F/2021
Scotland/QEUH-13BE557/2021
Scotland/QEUH-13BE4C3/2021
Scotland/QEUH-13BE496/2021
Scotland/QEUH-13BE3F3/2021
Scotland/QEUH-13BE618/2021
Scotland/QEUH-13BE84F/2021
Scotland/QEUH-13BE6EB/2021
Scotland/QEUH-13BE79D/2021
Scotland/QEUH-13BE91F/2021
Scotland/QEUH-13BE821/2021
Scotland/QEUH-13BF0CE/2021
Scotland/QEUH-13BE78E/2021
Scotland/QEUH-13BF019/2021
Scotland/QEUH-13BE636/2021
Scotland/QEUH-13BF161/2021
Scotland/QEUH-13BF0BF/2021
Scotland/QEUH-13BF240/2021
Scotland/QEUH-13BF170/2021
Scotland/QEUH-13BF213/2021
Scotland/QEUH-13BF222/2021
Scotland/QEUH-13BE85E/2021
Scotland/QEUH-13BF301/2021
Scotland/QEUH-13BE7BB/2021
Scotland/QEUH-13BF468/2021
Scotland/QEUH-13BF2F5/2021
Scotland/QEUH-13BE900/2021
Scotland/QEUH-13BF398/2021
Scotland/QEUH-13BF2E6/2021
Scotland/QEUH-13BF3A7/2021
Scotland/QEUH-13BF3B6/2021
Scotland/QEUH-13BF529/2021
Scotland/QEUH-13BF486/2021
Scotland/QEUH-13BF00A/2021
Scotland/QEUH-13BF459/2021
Scotland/QEUH-13BF6AE/2021
Scotland/QEUH-13BF76F/2021
Scotland/QEUH-13BF51A/2021
Scotland/QEUH-13BF750/2021
Scotland/QEUH-13BF987/2021
Scotland/QEUH-13BFB63/2021
Scotland/QEUH-13BFB72/2021
Scotland/QEUH-13BFD9A/2021
Scotland/QEUH-13BFCF7/2021
Scotland/QEUH-13BFCBB/2021
Scotland/QEUH-13BFCCA/2021
Scotland/QEUH-13BFE4C/2021
Scotland/QEUH-13BFC06/2021
Scotland/QEUH-13BFC33/2021
Scotland/QEUH-13BFF0D/2021
Scotland/QEUH-13BFFC1/2021
Scotland/QEUH-13C0060/2021
Scotland/CAMC-13D3914/2021
Scotland/QEUH-13C3C1E/2021
Scotland/QEUH-13C3E09/2021
Scotland/QEUH-13C008E/2021
Scotland/QEUH-13C3F8E/2021
Scotland/CAMC-13D3923/2021
Scotland/QEUH-13C3F24/2021
Scotland/QEUH-13C3DDF/2021
Scotland/QEUH-13C3D57/2021
Scotland/QEUH-13C3D1B/2021
Scotland/QEUH-13C3ECD/2021
Scotland/QEUH-13C3FBB/2021
Scotland/QEUH-13C407B/2021
Scotland/QEUH-13C3DA2/2021
Scotland/QEUH-13C007F/2021
Scotland/QEUH-13C3F9D/2021
Scotland/QEUH-13C414B/2021
Scotland/QEUH-13C413C/2021
Scotland/QEUH-13BFAFD/2021
Scotland/QEUH-13C4169/2021
Scotland/QEUH-13C3FCA/2021
Scotland/QEUH-13C4196/2021
Scotland/QEUH-13DA968/2021
Scotland/QEUH-13C3C0F/2021
Scotland/QEUH-13C3C2D/2021
Scotland/QEUH-13C415A/2021
Scotland/QEUH-13C3C69/2021
Scotland/QEUH-13C3C87/2021
Scotland/QEUH-13C3C3C/2021
Scotland/CAMC-13B7D65/2021
Scotland/QEUH-13C3C78/2021
Scotland/QEUH-13C3BF3/2021
Scotland/QEUH-13C3CB4/2021
Scotland/QEUH-13C3CD2/2021
Scotland/QEUH-13C3D2A/2021
Scotland/QEUH-13C3C96/2021
Scotland/QEUH-13C3CC3/2021
Scotland/QEUH-13C3CE1/2021
Scotland/QEUH-13C3F33/2021
Scotland/QEUH-13C3D84/2021
Scotland/QEUH-13C3E18/2021
Scotland/QEUH-13C3F06/2021
Scotland/QEUH-13C3E45/2021
Scotland/QEUH-13C3E90/2021
Scotland/QEUH-13C3D75/2021
Scotland/QEUH-13C3E63/2021
Scotland/QEUH-13C3EFA/2021
Scotland/QEUH-13C3E36/2021
Scotland/QEUH-13C3FE8/2021
Scotland/QEUH-13C404E/2021
Scotland/QEUH-13C3F15/2021
Scotland/QEUH-13C408A/2021
Scotland/QEUH-13C4011/2021
Scotland/QEUH-13C3FF7/2021
Scotland/QEUH-13C4099/2021
Scotland/QEUH-13C3FD9/2021
Scotland/QEUH-13C3F51/2021
Scotland/QEUH-13C40B7/2021
Scotland/QEUH-13C4187/2021
Scotland/QEUH-13C412D/2021
Scotland/QEUH-13D6999/2021
Scotland/QEUH-13CF5CC/2021
Scotland/QEUH-13CF4ED/2021
Scotland/QEUH-13C40C6/2021
Scotland/QEUH-13CF6C9/2021
Scotland/QEUH-13C3D48/2021
Scotland/QEUH-13C4E08/2021
Scotland/QEUH-13C4E62/2021
Scotland/QEUH-13C2A8E/2021
Scotland/QEUH-13CF6AB/2021
Scotland/QEUH-13CF6D8/2021
Scotland/QEUH-13C4F50/2021
Scotland/QEUH-13C5168/2021
Scotland/QEUH-13C3100/2021
Scotland/QEUH-13C506B/2021
Scotland/QEUH-13C5010/2021
Scotland/QEUH-13C512C/2021
Scotland/QEUH-13C4F23/2021
Scotland/QEUH-13C4EEA/2021
Scotland/QEUH-13C50F2/2021
Scotland/QEUH-13C510E/2021
Scotland/QEUH-13C4E71/2021
Scotland/QEUH-13C5292/2021
Scotland/QEUH-13C51C2/2021
Scotland/QEUH-13C539F/2021
Scotland/QEUH-13C4FAB/2021
Scotland/QEUH-13C53AE/2021
Scotland/QEUH-13C5371/2021
Scotland/QEUH-13C53CC/2021
Scotland/QEUH-13C52CF/2021
Scotland/QEUH-13C5414/2021
Scotland/QEUH-13C548D/2021
Scotland/QEUH-13C55B7/2021
Scotland/QEUH-13C55C6/2021
Scotland/QEUH-13C5520/2021
Scotland/QEUH-13C5432/2021
Scotland/QEUH-13C53DB/2021
Scotland/QEUH-13C55D5/2021
Scotland/QEUH-13C546F/2021
Scotland/QEUH-13C553F/2021
Scotland/QEUH-13C547E/2021
Scotland/QEUH-13C549C/2021
Scotland/QEUH-13C54D8/2021
Scotland/QEUH-13C5687/2021
Scotland/QEUH-13C572A/2021
Scotland/QEUH-13C55E4/2021
Scotland/QEUH-13C5696/2021
Scotland/QEUH-13C5809/2021
Scotland/QEUH-13C5669/2021
Scotland/QEUH-13C56E1/2021
Scotland/QEUH-13C57EE/2021
Scotland/QEUH-13C5739/2021
Scotland/QEUH-13C57A2/2021
Scotland/QEUH-13C5766/2021
Scotland/QEUH-13C5748/2021
Scotland/QEUH-13C57FD/2021
Scotland/QEUH-13C7E50/2021
Scotland/QEUH-13C58BE/2021
Scotland/QEUH-13C7CCF/2021
Scotland/QEUH-13C7CB0/2021
Scotland/QEUH-13C5872/2021
Scotland/QEUH-13C5924/2021
Scotland/QEUH-13C7D35/2021
Scotland/QEUH-13CE09F/2021
Scotland/QEUH-13C7F8A/2021
Scotland/QEUH-13C58DC/2021
Scotland/QEUH-13C58AF/2021
Scotland/QEUH-13C7DBD/2021
Scotland/QEUH-13C7EF6/2021
Scotland/QEUH-13C7F5D/2021
Scotland/QEUH-13CE105/2021
Scotland/QEUH-13C7EAB/2021
England/MILK-13E44A6/2021
England/MILK-13D0980/2021
Scotland/QEUH-13CE3D2/2021
Scotland/QEUH-13CE387/2021
England/MILK-13D09AE/2021
England/MILK-13D099F/2021
England/MILK-13D0A23/2021
England/MILK-13D09CC/2021
Scotland/QEUH-13C5863/2021
England/MILK-13D0A05/2021
England/MILK-13D0A32/2021
England/MILK-13D0A50/2021
England/MILK-13D0A8D/2021
England/MILK-13D0A9C/2021
England/MILK-13D09BD/2021
England/MILK-13D09F9/2021
England/MILK-13CB742/2021
England/MILK-13CB7F7/2021
England/MILK-13CB7CA/2021
England/MILK-13CB760/2021
England/MILK-13CB78E/2021
England/MILK-13CB803/2021
England/MILK-13CB830/2021
England/MILK-13CB7AC/2021
England/MILK-13CB9B5/2021
England/MILK-13CB86D/2021
England/MILK-13CB821/2021
England/MILK-13CB979/2021
England/MILK-13CB9C4/2021
England/MILK-13CB9E2/2021
England/MILK-13CB988/2021
England/MILK-13CBA49/2021
England/MILK-13CB92E/2021
England/MILK-13CB9A6/2021
England/MILK-13CB8D6/2021
England/MILK-13CB91F/2021
England/MILK-13CBA3A/2021
England/MILK-13CBA94/2021
England/MILK-13CBAC1/2021
England/MILK-13CBB0A/2021
England/MILK-13CBB64/2021
England/MILK-13CBBCE/2021
England/MILK-13CBB82/2021
England/MILK-13CBB46/2021
England/MILK-13CBB37/2021
England/MILK-13CBC61/2021
England/MILK-13D0A7E/2021
England/MILK-13CC33E/2021
England/MILK-13CBB19/2021
England/MILK-13CBCCB/2021
England/MILK-13CBCE9/2021
England/MILK-13CBBFB/2021
England/MILK-13CBC16/2021
England/MILK-13CBC8F/2021
England/MILK-13CBCBC/2021
England/MILK-13CBCDA/2021
England/MILK-13CC36B/2021
England/MILK-13CC3F2/2021
England/MILK-13CC37A/2021
England/MILK-13CC3A7/2021
England/MILK-13CC41D/2021
England/MILK-13CC43B/2021
England/MILK-13CC583/2021
England/MILK-13CC459/2021
England/MILK-13CC51A/2021
England/MILK-13CC4B3/2021
England/MILK-13CC4C2/2021
England/MILK-13CC35C/2021
England/MILK-13CC5B0/2021
England/MILK-13CC529/2021
England/MILK-13CC4D1/2021
England/MILK-13CC4E0/2021
England/MILK-13CC565/2021
England/MILK-13CC5A1/2021
England/MILK-13CC69F/2021
England/MILK-13CC6F9/2021
England/MILK-13CC5DE/2021
England/MILK-13CC653/2021
England/MILK-13CC644/2021
England/MILK-13CC705/2021
England/MILK-13CC7BA/2021
England/MILK-13CC79C/2021
England/MILK-13CC8F3/2021
England/MILK-13CC94B/2021
England/MILK-13CC6EA/2021
England/MILK-13CC9D2/2021
England/MILK-13CC88A/2021
England/MILK-13CC996/2021
England/MILK-13CCA1B/2021
England/MILK-13CC9B4/2021
England/MILK-13CC7C9/2021
England/MILK-13CCA0C/2021
England/MILK-13CCBCD/2021
England/MILK-13CCB45/2021
England/MILK-13CCB09/2021
England/MILK-13CCAC0/2021
England/MILK-13CCBDC/2021
England/MILK-13CCC24/2021
England/MILK-13CC574/2021
England/MILK-13CCC8E/2021
England/MILK-13CCC9D/2021
England/MILK-13CCCCA/2021
England/MILK-13CCD4F/2021
England/MILK-13CCC33/2021
England/MILK-13CCD5E/2021
England/MILK-13CCCE8/2021
England/MILK-13CCD9A/2021
England/MILK-13CCDA9/2021
England/MILK-13CCE2E/2021
England/MILK-13CCE3D/2021
England/MILK-13CCEB5/2021
England/MILK-13CCE1F/2021
England/MILK-13CCE5B/2021
England/ALDP-13DB071/2021
England/ALDP-13DB044/2021
England/MILK-13D09DB/2021
England/ALDP-13DB220/2021
England/ALDP-13DB16F/2021
England/ALDP-13DAFFD/2021
England/ALDP-13DB19C/2021
England/ALDP-13DB0DB/2021
England/ALDP-13DB211/2021
England/ALDP-13DB141/2021
England/MILK-13CCA84/2021
England/MILK-13CCC06/2021
England/ALDP-13DB26C/2021
England/ALDP-13DB28A/2021
England/ALDP-13DB30F/2021
England/ALDP-13DB2C6/2021
England/ALDP-13DB32D/2021
England/ALDP-13DB2B7/2021
England/ALDP-13DB2A8/2021
England/ALDP-13DB378/2021
England/ALDP-13DB369/2021
England/MILK-13CB88B/2021
England/MILK-13CCD7C/2021
England/MILK-13CB85E/2021
England/ALDP-13DB33C/2021
England/ALDP-13DB2F3/2021
England/MILK-13CB77F/2021
England/MILK-13CB87C/2021
England/MILK-13CB812/2021
England/MILK-13CB7BB/2021
England/MILK-13CB8E5/2021
England/MILK-13CB900/2021
England/ALDP-13DB2E4/2021
England/MILK-13CB8B8/2021
England/MILK-13CBB55/2021
England/MILK-13CB8C7/2021
England/MILK-13CBA85/2021
England/MILK-13CBA67/2021
England/MILK-13CB997/2021
England/MILK-13CB9D3/2021
England/MILK-13CBB28/2021
England/MILK-13CBAEF/2021
England/MILK-13CB7D9/2021
England/MILK-13CBBBF/2021
England/MILK-13CBAFE/2021
England/MILK-13CB84F/2021
England/MILK-13CBA58/2021
England/MILK-13CBC25/2021
England/MILK-13CBBEC/2021
England/MILK-13CBD04/2021
England/MILK-13CBA0D/2021
England/MILK-13CBC07/2021
England/MILK-13CC42C/2021
England/MILK-13CC592/2021
England/MILK-13CC40E/2021
England/MILK-13CC4A4/2021
England/MILK-13CC468/2021
England/MILK-13CC398/2021
England/MILK-13CC635/2021
England/MILK-13CBC70/2021
England/MILK-13CC4FF/2021
England/MILK-13CC671/2021
England/MILK-13CC85D/2021
England/MILK-13CC6BD/2021
England/MILK-13CC741/2021
England/MILK-13CC662/2021
England/MILK-13CC802/2021
England/MILK-13CC6DB/2021
England/MILK-13CCA66/2021
England/MILK-13CC9F0/2021
England/MILK-13CCBEB/2021
England/MILK-13CC95A/2021
England/MILK-13CCBFA/2021
England/MILK-13CCAB1/2021
England/MILK-13CCA57/2021
England/MILK-13CCDF4/2021
England/MILK-13CCEA6/2021
England/RAND-13DDE1B/2021
England/MILK-13CCB63/2021
England/RAND-13DDEA2/2021
England/MILK-13CCE6A/2021
England/ALDP-13DACC9/2021
England/ALDP-13DACF6/2021
England/ALDP-13DAE5A/2021
England/RAND-13DDC11/2021
England/ALDP-13DABCC/2021
England/ALDP-13DADB7/2021
England/ALDP-13DAFEE/2021
England/ALDP-13DAE69/2021
England/ALDP-13DABF9/2021
England/ALDP-13DADF3/2021
England/ALDP-13DB299/2021
England/ALDP-13DB31E/2021
England/ALDP-13DB008/2021
England/ALDP-13DB132/2021
England/ALDP-13DB1F6/2021
England/ALDP-13DB0F9/2021
England/ALDP-13DB34B/2021
England/MILK-13CC899/2021
England/ALDP-13DB1BA/2021
England/ALDP-13DB1AB/2021
England/ALDP-13DB2D5/2021
England/ALDP-13DB202/2021
England/ALDP-13DB387/2021
England/ALDP-13DB35A/2021
England/ALDP-13DACE7/2021
England/ALDP-13DACBA/2021
England/RAND-13DDAAE/2021
England/ALDP-13DAC6F/2021
England/ALDP-13DACAB/2021
England/ALDP-13DABDB/2021
England/RAND-13DDCE4/2021
England/ALDP-13DAD5D/2021
England/ALDP-13DAD99/2021
England/ALDP-13DAD11/2021
England/ALDP-13DAD6C/2021
England/ALDP-13DAD7B/2021
England/ALDP-13DAD3F/2021
England/ALDP-13DAD02/2021
England/ALDP-13DAE78/2021
England/ALDP-13DADC6/2021
England/ALDP-13DADE4/2021
England/ALDP-13DAA74/2021
England/ALDP-13DAE1E/2021
England/ALDP-13DAE87/2021
England/ALDP-13DAEE1/2021
England/ALDP-13DAEF0/2021
England/ALDP-13DAEB4/2021
England/ALDP-13DAF39/2021
England/ALDP-13DAEA5/2021
England/ALDP-13DAFDF/2021
England/CAMC-13D210E/2021
England/CAMC-13B8256/2021
England/CAMC-13B8274/2021
England/CAMC-13B8265/2021
England/CAMC-13D2292/2021
England/CAMC-13D23CC/2021
England/CAMC-13D2326/2021
England/CAMC-13D2308/2021
England/CAMC-13D2247/2021
England/CAMC-13D3273/2021
England/ALDP-13DADA8/2021
England/CAMC-13D254E/2021
England/CAMC-13D348C/2021
England/RAND-13DD9B0/2021
England/CAMC-13B81A4/2021
England/CAMC-13B8159/2021
England/CAMC-13B814A/2021
England/CAMC-13B8195/2021
England/CAMC-13D2159/2021
England/CAMC-13D2177/2021
England/CAMC-13D211D/2021
England/CAMC-13B8283/2021
England/CAMC-13D2168/2021
England/CAMC-13B8177/2021
England/CAMC-13D2186/2021
England/CAMC-13D214A/2021
England/CAMC-13B8247/2021
England/CAMC-13D22A1/2021
England/CAMC-13D262D/2021
England/CAMC-13D2344/2021
England/CAMC-13D24AB/2021
England/CAMC-13D22ED/2021
Wales/CAMC-13D22B0/2021
England/CAMC-13D2317/2021
England/CAMC-13D23BD/2021
England/CAMC-13D2775/2021
England/CAMC-13D2B88/2021
England/CAMC-13D2362/2021
England/CAMC-13D247E/2021
England/CAMC-13D2EDA/2021
England/CAMC-13D2809/2021
England/CAMC-13D271B/2021
England/CAMC-13D30D3/2021
England/CAMC-13D39BA/2021
England/CAMC-13D3905/2021
England/CAMC-13D2B97/2021
England/CAMC-13D3282/2021
England/CAMC-13D4676/2021
England/CAMC-13D32CE/2021
England/CAMC-13B820B/2021
England/CAMC-13D3871/2021
England/QEUH-13D5639/2021
England/CAMC-13D3B2D/2021
England/QEUH-13D5709/2021
England/QEUH-13D56FD/2021
England/CAMC-13B82A1/2021
England/QEUH-13D5718/2021
England/QEUH-13D56EE/2021
England/QEUH-13D5666/2021
England/QEUH-13D5648/2021
England/QEUH-13D56B1/2021
England/QEUH-13D56DF/2021
England/QEUH-13D5763/2021
England/QEUH-13D5824/2021
Wales/QEUH-13D57BE/2021
England/QEUH-13D57EB/2021
England/CAMC-13D24BA/2021
England/QEUH-13D57DC/2021
England/QEUH-13D5754/2021
England/QEUH-13D5842/2021
England/CAMC-13D24C9/2021
England/QEUH-13D597C/2021
England/QEUH-13D589D/2021
England/QEUH-13D58BB/2021
England/QEUH-13D58E8/2021
England/QEUH-13D5851/2021
England/QEUH-13D58AC/2021
England/QEUH-13D5903/2021
England/QEUH-13D594F/2021
England/QEUH-13D596D/2021
England/CAMC-13D2AE5/2021
England/QEUH-13D599A/2021
England/QEUH-13D56C0/2021
England/MILK-13E1AF2/2021
England/CAMC-13D2A6D/2021
England/CAMC-13D2E25/2021
England/QEUH-13D5781/2021
England/QEUH-13D5684/2021
England/QEUH-13D5657/2021
England/QEUH-13D5675/2021
England/QEUH-13D5745/2021
England/QEUH-13D5736/2021
England/QEUH-13D5727/2021
England/QEUH-13D57CD/2021
England/QEUH-13D5815/2021
England/QEUH-13D57AF/2021
England/QEUH-13D57FA/2021
England/QEUH-13D58F7/2021
England/QEUH-13D5806/2021
England/QEUH-13D5912/2021
England/QEUH-13D5860/2021
England/QEUH-13D58CA/2021
England/QEUH-13D588E/2021
England/QEUH-13D5930/2021
England/QEUH-13D587F/2021
England/QEUH-13D595E/2021
England/QEUH-13D5772/2021
England/CAMC-13D2C1C/2021
England/MILK-13DBBBC/2021
England/MILK-13DB9A3/2021
England/MILK-13DBB70/2021
England/MILK-13DBA73/2021
England/QEUH-13D598B/2021
England/MILK-13DBA28/2021
England/MILK-13D6C45/2021
England/QEUH-13D51CF/2021
England/QEUH-13D502C/2021
England/MILK-13D7910/2021
England/MILK-13D7A2C/2021
England/MILK-13D78E6/2021
England/MILK-13D79F2/2021
England/MILK-13D797A/2021
England/MILK-13D7998/2021
England/MILK-13D7C53/2021
England/MILK-13D7C44/2021
England/MILK-13D7D8D/2021
England/MILK-13D7AA4/2021
England/MILK-13D7CF9/2021
England/MILK-13D7CEA/2021
England/MILK-13D7D23/2021
England/MILK-13D7FF0/2021
England/MILK-13D7EE4/2021
England/MILK-13D80B0/2021
England/MILK-13D8733/2021
England/MILK-13D843C/2021
England/MILK-13D844B/2021
England/MILK-13D6D06/2021
England/MILK-13D744C/2021
England/MILK-13D7558/2021
England/MILK-13D73D6/2021
England/MILK-13D752B/2021
England/MILK-13D736D/2021
England/MILK-13D75D0/2021
England/MILK-13D7664/2021
England/MILK-13D75B2/2021
England/MILK-13D75C1/2021
England/MILK-13D78F5/2021
England/MILK-13D76CE/2021
England/MILK-13D76FB/2021
England/MILK-13D7B47/2021
England/MILK-13D7BED/2021
England/MILK-13D7C80/2021
England/MILK-13D7BCF/2021
England/MILK-13D7DBA/2021
England/MILK-13D7E11/2021
England/MILK-13D7BB0/2021
England/MILK-13D7A77/2021
England/MILK-13D8250/2021
England/MILK-13D8135/2021
England/MILK-13D838A/2021
England/QEUH-13C3CF0/2021
England/QEUH-13C3C5A/2021
England/QEUH-13C3E72/2021
England/MILK-13D7549/2021
England/QEUH-13C406C/2021
England/MILK-13D76EC/2021
England/MILK-13D84F0/2021
England/QEUH-13B6698/2021
England/QEUH-13B6689/2021
England/QEUH-13B66C5/2021
England/QEUH-13B66D4/2021
England/QEUH-13B6829/2021
England/QEUH-13B6777/2021
England/QEUH-13B67FF/2021
England/QEUH-13B67E0/2021
England/QEUH-13B6856/2021
England/QEUH-13B67B3/2021
England/QEUH-13B67A4/2021
England/QEUH-13B67C2/2021
England/QEUH-13B67D1/2021
England/QEUH-13B6838/2021
England/QEUH-13B6786/2021
England/QEUH-13B6847/2021
England/CAMC-13B6944/2021
England/QEUH-13B6865/2021
England/QEUH-13C4178/2021
England/QEUH-13C3FAC/2021
England/CAMC-13B7837/2021
England/QEUH-13B6874/2021
England/QEUH-13C3EAF/2021
England/CAMC-13B7819/2021
England/CAMC-13B78EC/2021
England/CAMC-13B7846/2021
England/CAMC-13B7882/2021
England/CAMC-13B7A13/2021
England/CAMC-13B78CE/2021
England/QEUH-13C3D0C/2021
England/CAMC-13B7A7D/2021
England/CAMC-13B798F/2021
England/CAMC-13B7943/2021
England/CAMC-13B7A5F/2021
England/CAMC-13B7970/2021
England/CAMC-13B79DA/2021
England/CAMC-13B7916/2021
England/CAMC-13B79CB/2021
England/CAMC-13B7CC2/2021
England/CAMC-13B7CE0/2021
England/CAMC-13B7961/2021
England/CAMC-13B799E/2021
England/CAMC-13B7A9B/2021
England/CAMC-13B7D1A/2021
England/CAMC-13B7C2C/2021
England/CAMC-13B7B2F/2021
England/CAMC-13B7C86/2021
England/CAMC-13B7DFC/2021
England/CAMC-13B7BF2/2021
England/CAMC-13B7C95/2021
England/CAMC-13B7CD1/2021
Wales/CAMC-13B7C4A/2021
Wales/CAMC-13B7DB0/2021
England/CAMC-13B7D56/2021
England/CAMC-13B7D38/2021
England/CAMC-13B8010/2021
England/CAMC-13B7D0B/2021
England/CAMC-13B78A0/2021
England/CAMC-13B7EDB/2021
England/CAMC-13B7F6F/2021
England/CAMC-13B7E17/2021
England/CAMC-13B7FC9/2021
England/CAMC-13B7EAE/2021
England/CAMC-13B7ECC/2021
England/CAMC-13B7FAB/2021
England/CAMC-13B7E26/2021
England/CAMC-13B802F/2021
England/CAMC-13B803E/2021
England/CAMC-13B7F05/2021
England/CAMC-13B7E44/2021
England/CAMC-13B82DE/2021
England/CAMC-13B80C5/2021
England/CAMC-13B8353/2021
England/CAMC-13B83BD/2021
England/CAMC-13B839F/2021
England/CAMC-13B82ED/2021
England/CAMC-13B812C/2021
England/CAMC-13B8308/2021
England/CAMC-13B80F2/2021
England/CAMC-13B80A7/2021
England/CAMC-13B8317/2021
England/CAMC-13B83EA/2021
England/CAMC-13B8414/2021
England/CAMC-13B8423/2021
England/CAMC-13B8432/2021
England/CAMC-13B847E/2021
England/QEUH-13B6768/2021
England/CAMC-13B83F9/2021
England/QEUH-13B6795/2021
Wales/CAMC-13B846F/2021
England/QEUH-13B66A7/2021
England/QEUH-13B66E3/2021
England/CAMC-13B8441/2021
England/QEUH-13B6759/2021
England/CAMC-13B80B6/2021
England/QEUH-13B681A/2021
England/QEUH-13B6883/2021
England/CAMC-13B7CA4/2021
England/MILK-13D89B5/2021
England/MILK-13D8B64/2021
England/MILK-13D8A49/2021
England/MILK-13D8A58/2021
England/CAMC-13B7891/2021
England/CAMC-13B7E08/2021
England/MILK-13D8B0A/2021
England/MILK-13D8BCE/2021
England/MILK-13D8B46/2021
England/MILK-13D8B19/2021
England/MILK-13D8BDD/2021
England/MILK-13D8C9E/2021
England/MILK-13D8D31/2021
England/MILK-13D8D5F/2021
England/MILK-13D8DF5/2021
England/MILK-13D8DE6/2021
England/MILK-13D8CBC/2021
England/MILK-13D8EA7/2021
England/MILK-13D8D04/2021
England/MILK-13D9987/2021
England/MILK-13D98A8/2021
England/MILK-13D9B54/2021
England/MILK-13D99D2/2021
England/MILK-13D9C8E/2021
England/MILK-13D8997/2021
England/MILK-13D9D8B/2021
England/MILK-13D9D9A/2021
England/MILK-13D8D40/2021
England/MILK-13D9969/2021
England/MILK-13D9CF7/2021
England/ALDP-13BA60D/2021
England/ALDP-13C8EB9/2021
England/ALDP-13C8F4D/2021
England/ALDP-13C8E8C/2021
England/ALDP-13C8F7A/2021
England/MILK-13D8C8F/2021
England/ALDP-13C9182/2021
England/ALDP-13C9146/2021
England/ALDP-13C8FF2/2021
England/ALDP-13C90B2/2021
England/ALDP-13C8FC5/2021
England/ALDP-13C90C1/2021
England/ALDP-13C91DD/2021
England/ALDP-13C9261/2021
England/ALDP-13C9322/2021
England/ALDP-13C900D/2021
England/ALDP-13C92F8/2021
England/ALDP-13C98F6/2021
England/ALDP-13C9805/2021
England/MILK-13C947A/2021
England/ALDP-13C9137/2021
England/ALDP-13C99A8/2021
England/ALDP-13C9902/2021
England/MILK-13C9489/2021
England/MILK-13C9780/2021
England/MILK-13C9753/2021
England/MILK-13CA0A2/2021
England/MILK-13C9FC4/2021
England/MILK-13CA048/2021
England/MILK-13C9FD3/2021
England/MILK-13CA1DC/2021
England/MILK-13CA39A/2021
England/MILK-13CA3B8/2021
England/MILK-13CA312/2021
England/MILK-13CA242/2021
England/MILK-13CA42E/2021
England/MILK-13CA400/2021
England/MILK-13CA36D/2021
England/MILK-13CA2E8/2021
England/MILK-13CA45B/2021
England/MILK-13CA43D/2021
England/MILK-13CA52B/2021
England/MILK-13CA50D/2021
England/MILK-13CA53A/2021
England/MILK-13CA46A/2021
England/MILK-13CA4C4/2021
England/MILK-13CF7D5/2021
England/MILK-13CA488/2021
England/QEUH-13CF386/2021
England/MILK-13CC1F8/2021
England/MILK-13CA585/2021
England/QEUH-13CF447/2021
England/ALDP-13C8EC8/2021
England/QEUH-13CF27A/2021
England/QEUH-13CF201/2021
England/ALDP-13C8E5F/2021
England/ALDP-13C8E9B/2021
England/ALDP-13C8E6E/2021
England/MILK-13CA01B/2021
England/MILK-13CA093/2021
England/ALDP-13C903A/2021
England/ALDP-13C902B/2021
England/ALDP-13C8F2F/2021
England/ALDP-13C8F01/2021
England/ALDP-13C8F98/2021
England/ALDP-13C9076/2021
England/ALDP-13C8F5C/2021
England/ALDP-13C9094/2021
England/ALDP-13C9173/2021
England/ALDP-13C9049/2021
England/ALDP-13C90EF/2021
England/ALDP-13C91BF/2021
England/ALDP-13C9191/2021
England/ALDP-13C90FE/2021
England/ALDP-13C91A0/2021
England/ALDP-13C9155/2021
England/ALDP-13C91CE/2021
England/ALDP-13C9270/2021
England/ALDP-13C928F/2021
England/ALDP-13C92BC/2021
England/ALDP-13C9234/2021
England/ALDP-13C9243/2021
England/ALDP-13C92CB/2021
England/ALDP-13C9832/2021
England/ALDP-13C937D/2021
England/ALDP-13C987E/2021
England/ALDP-13C938C/2021
England/ALDP-13C91FB/2021
England/ALDP-13C98C9/2021
England/ALDP-13C8F89/2021
England/ALDP-13C9331/2021
England/ALDP-13C93D7/2021
England/ALDP-13C9841/2021
England/ALDP-13C93F5/2021
England/ALDP-13C998A/2021
England/ALDP-13C9920/2021
England/ALDP-13C994E/2021
England/ALDP-13C99D5/2021
England/MILK-13C9586/2021
England/MILK-13C94C5/2021
England/ALDP-13C9207/2021
England/ALDP-13C996C/2021
England/MILK-13C953B/2021
England/MILK-13C95B3/2021
England/MILK-13C9726/2021
England/MILK-13C95D1/2021
England/MILK-13C9629/2021
England/MILK-13C9771/2021
England/ALDP-13C9216/2021
England/MILK-13C9AE1/2021
England/MILK-13C96CF/2021
England/MILK-13C9B1B/2021
England/MILK-13C97BD/2021
England/MILK-13C9C45/2021
England/MILK-13C9CDC/2021
England/MILK-13C9A1E/2021
England/MILK-13C9C63/2021
England/MILK-13C9C72/2021
England/MILK-13C9B57/2021
England/MILK-13C9D42/2021
England/MILK-13C9CFA/2021
England/MILK-13CA02A/2021
England/MILK-13CA075/2021
England/MILK-13C9E8B/2021
England/ALDP-13C988D/2021
England/MILK-13CA136/2021
England/MILK-13CA039/2021
England/MILK-13CA0DF/2021
England/MILK-13C9F2E/2021
England/MILK-13CA0B1/2021
England/MILK-13C9DCA/2021
England/MILK-13CA00C/2021
England/MILK-13C9FF1/2021
England/MILK-13C9FE2/2021
England/MILK-13C9D60/2021
England/MILK-13CA0C0/2021
England/MILK-13C9E6D/2021
England/MILK-13CA181/2021
England/MILK-13CA172/2021
England/MILK-13CA190/2021
England/MILK-13CA154/2021
England/MILK-13CA1FA/2021
England/MILK-13CA251/2021
England/MILK-13CA2BB/2021
England/MILK-13CA3A9/2021
England/MILK-13CA3C7/2021
England/MILK-13CA37C/2021
England/MILK-13CA224/2021
England/MILK-13CA35E/2021
England/MILK-13CA29D/2021
England/MILK-13CA2F7/2021
England/MILK-13CA3D6/2021
England/MILK-13CA2CA/2021
England/MILK-13CA497/2021
England/MILK-13CA4E2/2021
England/MILK-13CAC80/2021
England/MILK-13CA51C/2021
England/MILK-13CA576/2021
England/MILK-13CA549/2021
England/MILK-13CAD50/2021
England/MILK-13CAC26/2021
England/MILK-13CA303/2021
England/MILK-13CAD41/2021
England/MILK-13CABED/2021
England/MILK-13CAD9C/2021
England/MILK-13CAC9F/2021
England/MILK-13CB108/2021
England/MILK-13CB038/2021
England/MILK-13CAD6F/2021
England/MILK-13CAF0F/2021
England/MILK-13C99F3/2021
England/MILK-13C99E4/2021
England/MILK-13CA2AC/2021
England/MILK-13CAE02/2021
England/MILK-13C9AA5/2021
England/MILK-13CA44C/2021
England/MILK-13C9A5A/2021
England/MILK-13C9A69/2021
England/MILK-13C9A4B/2021
England/MILK-13CC204/2021
England/MILK-13C9A0F/2021
England/MILK-13C9A3C/2021
England/MILK-13C9A96/2021
England/MILK-13C9AB4/2021
England/MILK-13C9AF0/2021
England/MILK-13C9B66/2021
England/MILK-13C9A87/2021
England/MILK-13C9B0C/2021
England/MILK-13C9B39/2021
England/MILK-13C9B2A/2021
England/MILK-13C9C90/2021
England/MILK-13C9B48/2021
England/MILK-13C9BEE/2021
England/MILK-13C9C18/2021
England/MILK-13C9BFD/2021
England/MILK-13C9BA2/2021
England/MILK-13C9B75/2021
England/MILK-13C9C09/2021
England/MILK-13C9BDF/2021
England/MILK-13C9C36/2021
England/MILK-13C9C27/2021
England/MILK-13C9B93/2021
England/MILK-13C9BB1/2021
England/MILK-13C9D51/2021
England/MILK-13C9BC0/2021
England/MILK-13C9D06/2021
England/MILK-13C9CEB/2021
England/MILK-13C9D24/2021
England/MILK-13C9D8E/2021
England/MILK-13C9CAF/2021
England/MILK-13C9CCD/2021
England/MILK-13C9D7F/2021
England/MILK-13C9E12/2021
England/MILK-13C9AD2/2021
England/MILK-13C9DD9/2021
England/MILK-13C9DBB/2021
England/MILK-13C9E21/2021
England/MILK-13C9E03/2021
England/MILK-13C9AC3/2021
England/MILK-13C9DE8/2021
England/MILK-13C9D9D/2021
England/MILK-13C9E4F/2021
England/MILK-13C9EB8/2021
England/MILK-13C9DAC/2021
England/MILK-13C9EA9/2021
England/MILK-13C9E5E/2021
England/MILK-13C9EE5/2021
England/MILK-13C9F79/2021
England/MILK-13C9EC7/2021
England/MILK-13C9E9A/2021
England/MILK-13C9E7C/2021
England/MILK-13C9F97/2021
Wales/MILK-13CA5FE/2021
England/MILK-13C9F5B/2021
England/MILK-13C9F4C/2021
England/MILK-13C9F88/2021
England/MILK-13CACAE/2021
England/MILK-13CAC35/2021
England/MILK-13CACCC/2021
England/MILK-13CACBD/2021
England/MILK-13CAD8D/2021
England/MILK-13CACDB/2021
England/MILK-13CAE3F/2021
England/MILK-13CAED5/2021
England/MILK-13CAE5D/2021
England/MILK-13C9EF4/2021
England/MILK-13CAE20/2021
England/MILK-13CAE11/2021
England/MILK-13CAF96/2021
England/MILK-13CAF78/2021
England/MILK-13CAFB4/2021
England/MILK-13CADF6/2021
England/MILK-13CAEC6/2021
England/MILK-13CB135/2021
England/MILK-13CB0FC/2021
England/MILK-13CB153/2021
England/MILK-13CB074/2021
England/MILK-13CAFC3/2021
England/MILK-13CB056/2021
England/ALDP-13C76D0/2021
England/MILK-13CD494/2021
England/ALDP-13C7746/2021
England/ALDP-13C7A10/2021
England/MILK-13C9F1F/2021
England/ALDP-13C78E9/2021
England/ALDP-13C7782/2021
England/ALDP-13C79B9/2021
England/ALDP-13C798C/2021
England/ALDP-13C78CB/2021
England/ALDP-13C8129/2021
England/ALDP-13C80FF/2021
England/ALDP-13C839C/2021
England/ALDP-13C80C2/2021
England/ALDP-13C8192/2021
England/ALDP-13C80B3/2021
England/ALDP-13C84D5/2021
England/MILK-13C9ED6/2021
England/ALDP-13C8675/2021
England/ALDP-13C8648/2021
England/ALDP-13C85D2/2021
England/ALDP-13C8411/2021
England/ALDP-13C8860/2021
England/ALDP-13C7852/2021
England/ALDP-13C88D9/2021
England/ALDP-13C84F3/2021
England/ALDP-13C888E/2021
England/ALDP-13C8842/2021
England/ALDP-13C8833/2021
England/ALDP-13C81B0/2021
England/ALDP-13C8772/2021
England/ALDP-13C8727/2021
England/ALDP-13C8851/2021
England/ALDP-13C8912/2021
England/ALDP-13C8B3A/2021
England/ALDP-13C8D07/2021
England/ALDP-13C8A6A/2021
England/ALDP-13C8DAD/2021
England/ALDP-13C8D70/2021
England/MILK-13CCF49/2021
England/MILK-13CCF76/2021
England/ALDP-13C8DF8/2021
England/ALDP-13C8DCB/2021
England/MILK-13CD036/2021
England/MILK-13CCFD0/2021
England/MILK-13CCF1C/2021
England/MILK-13CCF2B/2021
England/MILK-13CD009/2021
England/MILK-13CCF85/2021
England/MILK-13CD0CD/2021
England/MILK-13CD151/2021
England/MILK-13CCFEF/2021
England/MILK-13CD212/2021
England/MILK-13CD1D9/2021
England/MILK-13CD0AF/2021
England/MILK-13CD3D3/2021
England/MILK-13CD29A/2021
England/MILK-13CD34C/2021
England/MILK-13CD160/2021
England/MILK-13CD397/2021
England/ALDP-13C89C7/2021
England/MILK-13CD43A/2021
England/MILK-13CD32E/2021
England/MILK-13CD42B/2021
England/MILK-13CD3E2/2021
England/MILK-13CD3F1/2021
England/MILK-13CD485/2021
England/MILK-13CD458/2021
England/QEUH-13C7E41/2021
England/QEUH-13C7D26/2021
England/QEUH-13C7C92/2021
England/QEUH-13CDD4E/2021
England/QEUH-13CE554/2021
England/QEUH-13CE378/2021
England/QEUH-13CE633/2021
England/ALDP-13C77DD/2021
England/ALDP-13C76EF/2021
England/ALDP-13C7719/2021
England/ALDP-13C76A3/2021
England/ALDP-13C76B2/2021
England/ALDP-13C7807/2021
England/ALDP-13C77FB/2021
England/ALDP-13C7737/2021
England/ALDP-13C78AD/2021
England/ALDP-13C7728/2021
England/ALDP-13C77A0/2021
England/ALDP-13C7834/2021
England/ALDP-13C77EC/2021
England/ALDP-13C789E/2021
England/ALDP-13C79AA/2021
England/ALDP-13C797D/2021
England/ALDP-13C7791/2021
England/ALDP-13C7913/2021
England/ALDP-13C79D7/2021
England/ALDP-13C7904/2021
England/ALDP-13C7861/2021
England/ALDP-13C79E6/2021
England/ALDP-13C796E/2021
England/ALDP-13C79C8/2021
England/ALDP-13C7AF2/2021
England/ALDP-13C7A3E/2021
England/ALDP-13C799B/2021
England/ALDP-13C7B1D/2021
England/ALDP-13C7AB6/2021
England/ALDP-13C7B4A/2021
England/ALDP-13C7AD4/2021
England/ALDP-13C7B59/2021
England/ALDP-13C7AC5/2021
England/ALDP-13C7A98/2021
England/ALDP-13C7A6B/2021
England/ALDP-13C7B3B/2021
England/ALDP-13C7B77/2021
England/ALDP-13C7A7A/2021
England/ALDP-13C7A89/2021
England/ALDP-13C7843/2021
England/ALDP-13C80A4/2021
England/ALDP-13C7C38/2021
England/ALDP-13C8059/2021
England/ALDP-13C78F8/2021
England/ALDP-13C80D1/2021
England/ALDP-13C7C47/2021
England/ALDP-13C7BFF/2021
England/ALDP-13C7C29/2021
England/ALDP-13C7C56/2021
England/ALDP-13C8095/2021
England/ALDP-13C8077/2021
England/ALDP-13C8068/2021
England/ALDP-13C8208/2021
England/ALDP-13C7BE0/2021
England/ALDP-13C8183/2021
England/ALDP-13C82EA/2021
England/ALDP-13C8253/2021
England/ALDP-13C8147/2021
England/ALDP-13C8235/2021
England/ALDP-13C8226/2021
England/ALDP-13C81CF/2021
England/ALDP-13C80E0/2021
England/ALDP-13C811A/2021
England/ALDP-13C8244/2021
England/ALDP-13C8156/2021
England/ALDP-13C81ED/2021
England/ALDP-13C8323/2021
England/ALDP-13C8138/2021
England/ALDP-13C82DB/2021
England/ALDP-13C844E/2021
England/ALDP-13C84B7/2021
England/ALDP-13C82F9/2021
England/ALDP-13C838D/2021
England/ALDP-13C837E/2021
England/ALDP-13C845D/2021
England/ALDP-13C83D8/2021
England/ALDP-13C8420/2021
England/ALDP-13C83BA/2021
England/ALDP-13C846C/2021
England/ALDP-13C848A/2021
England/ALDP-13C8165/2021
England/ALDP-13C83AB/2021
England/ALDP-13C8350/2021
England/ALDP-13C8499/2021
England/ALDP-13C862A/2021
England/ALDP-13C7BB3/2021
England/ALDP-13C8578/2021
England/ALDP-13C84C6/2021
England/ALDP-13C850F/2021
England/ALDP-13C86C0/2021
England/ALDP-13C860C/2021
England/ALDP-13C86A2/2021
England/ALDP-13C85B4/2021
England/ALDP-13C81FC/2021
England/ALDP-13C8587/2021
England/ALDP-13C85A5/2021
England/ALDP-13C8639/2021
England/ALDP-13C852D/2021
England/ALDP-13C855A/2021
England/ALDP-13C8754/2021
England/ALDP-13C843F/2021
England/ALDP-13C861B/2021
England/ALDP-13C87AF/2021
England/ALDP-13C86EE/2021
England/ALDP-13C87BE/2021
England/ALDP-13C8790/2021
England/ALDP-13C8921/2021
England/ALDP-13C8806/2021
England/ALDP-13C8903/2021
England/ALDP-13C8781/2021
England/ALDP-13C887F/2021
England/ALDP-13C894F/2021
England/ALDP-13C889D/2021
England/ALDP-13C88E8/2021
England/ALDP-13C8763/2021
England/ALDP-13C88BB/2021
England/ALDP-13C8930/2021
England/ALDP-13C898B/2021
England/ALDP-13C895E/2021
England/ALDP-13C897C/2021
England/ALDP-13C8A4C/2021
England/ALDP-13C8A88/2021
England/ALDP-13C89D6/2021
England/ALDP-13C89B8/2021
England/ALDP-13C8A79/2021
England/ALDP-13C8A97/2021
England/ALDP-13C89F4/2021
England/ALDP-13C8B49/2021
England/ALDP-13C89E5/2021
England/ALDP-13C8A3D/2021
England/ALDP-13C8A1F/2021
England/ALDP-13C8AB5/2021
England/ALDP-13C899A/2021
England/ALDP-13C8AF1/2021
England/ALDP-13C8AC4/2021
England/ALDP-13C8AA6/2021
England/ALDP-13C8BB2/2021
England/ALDP-13C8B58/2021
England/ALDP-13C8B67/2021
England/ALDP-13C8B85/2021
England/ALDP-13C8BC1/2021
England/ALDP-13C8C28/2021
England/ALDP-13C8B0D/2021
England/ALDP-13C8B76/2021
England/ALDP-13C8C0A/2021
England/ALDP-13C8BFE/2021
England/ALDP-13C8BA3/2021
England/ALDP-13C87DC/2021
England/ALDP-13C8C46/2021
England/ALDP-13C8C73/2021
England/ALDP-13C8C64/2021
England/ALDP-13C8C19/2021
England/ALDP-13C8CEC/2021
England/ALDP-13C8CA0/2021
England/ALDP-13C8D25/2021
England/ALDP-13C8CBF/2021
England/ALDP-13C8C37/2021
England/ALDP-13C8D43/2021
England/ALDP-13C8CCE/2021
England/ALDP-13C8D34/2021
England/QEUH-13C7D80/2021
England/ALDP-13C8DE9/2021
England/ALDP-13C8C82/2021
England/ALDP-13C8D8F/2021
England/QEUH-13C7D9F/2021
England/QEUH-13C7D44/2021
England/QEUH-13C7D62/2021
England/QEUH-13C7D17/2021
England/QEUH-13C7E14/2021
England/QEUH-13C7D08/2021
England/QEUH-13C7CED/2021
England/QEUH-13C7DAE/2021
England/ALDP-13C8D9E/2021
England/QEUH-13C7E7E/2021
England/QEUH-13C7E8D/2021
England/QEUH-13C7DDB/2021
England/QEUH-13C7E32/2021
England/QEUH-13C7E23/2021
England/QEUH-13C7DEA/2021
England/QEUH-13C7F02/2021
England/QEUH-13C7F20/2021
England/QEUH-13C7F3F/2021
England/QEUH-13C7F4E/2021
England/QEUH-13C7F7B/2021
England/QEUH-13C7FB7/2021
England/QEUH-13C7EC9/2021
England/QEUH-13C7F11/2021
England/QEUH-13C802C/2021
England/QEUH-13C7F99/2021
England/ALDP-13C76C1/2021
England/ALDP-13C75A6/2021
England/QEUH-13C7FE4/2021
England/QEUH-13C801D/2021
England/QEUH-13C803B/2021
England/QEUH-13C7FA8/2021
England/QEUH-13C7FF3/2021
England/ALDP-13C84E4/2021
England/ALDP-13C8174/2021
England/ALDP-13C78BC/2021
England/ALDP-13C810B/2021
England/ALDP-13C7B2C/2021
England/ALDP-13C85F0/2021
England/ALDP-13C8E04/2021
England/ALDP-13C86B1/2021
England/QEUH-13C7D53/2021
England/ALDP-13C86FD/2021
England/ALDP-13C8CFB/2021
England/QEUH-13C2B4F/2021
England/QEUH-13C2C00/2021
England/QEUH-13C3258/2021
England/QEUH-13C2DB2/2021
England/QEUH-13C31A6/2021
England/QEUH-13C33EC/2021
England/QEUH-13C3346/2021
England/QEUH-13C3267/2021
England/ALDP-13C8569/2021
England/QEUH-13C34BC/2021
England/QEUH-13C3285/2021
England/QEUH-13C4BB6/2021
England/QEUH-13C4DA1/2021
England/QEUH-13C4D83/2021
England/QEUH-13C4D92/2021
England/QEUH-13C4EAE/2021
England/ALDP-13C81A1/2021
England/QEUH-13C4E9F/2021
England/QEUH-13C4DFC/2021
England/QEUH-13C4E17/2021
England/QEUH-13C4DDE/2021
England/QEUH-13C4E80/2021
England/QEUH-13C4DED/2021
England/QEUH-13C4DCF/2021
England/QEUH-13C4EBD/2021
England/QEUH-13C4F7E/2021
England/QEUH-13C4ECC/2021
England/QEUH-13C4F8D/2021
England/QEUH-13C4F05/2021
England/QEUH-13C4EDB/2021
England/QEUH-13C4FE7/2021
England/QEUH-13C4F6F/2021
England/QEUH-13C5089/2021
England/QEUH-13C504D/2021
England/QEUH-13C505C/2021
England/QEUH-13C3328/2021
England/QEUH-13C4FC9/2021
England/QEUH-13C4FF6/2021
England/QEUH-13C502F/2021
England/QEUH-13C4FD8/2021
England/QEUH-13C5001/2021
England/QEUH-13C507A/2021
England/QEUH-13C503E/2021
England/QEUH-13C50B6/2021
England/QEUH-13C50D4/2021
England/QEUH-13C50A7/2021
England/QEUH-13C513B/2021
England/QEUH-13C50E3/2021
England/QEUH-13C5098/2021
England/QEUH-13C5195/2021
England/QEUH-13C50C5/2021
England/QEUH-13C514A/2021
England/QEUH-13C5159/2021
England/QEUH-13C5186/2021
England/QEUH-13C51FF/2021
England/QEUH-13C5177/2021
England/QEUH-13C51A4/2021
England/QEUH-13C51B3/2021
England/QEUH-13C521A/2021
England/QEUH-13C4F9C/2021
England/QEUH-13C5229/2021
England/QEUH-13C5238/2021
England/QEUH-13C520B/2021
England/QEUH-13C52DE/2021
England/QEUH-13C52A1/2021
England/QEUH-13C52ED/2021
England/QEUH-13C52FC/2021
England/QEUH-13C52B0/2021
England/QEUH-13C5256/2021
England/QEUH-13C5317/2021
England/QEUH-13C5405/2021
England/QEUH-13C5274/2021
England/QEUH-13C5247/2021
England/QEUH-13C53F9/2021
England/QEUH-13C54BA/2021
England/QEUH-13C5441/2021
England/QEUH-13C5335/2021
England/QEUH-13C5450/2021
England/QEUH-13C54AB/2021
England/QEUH-13C5326/2021
England/QEUH-13C53EA/2021
England/QEUH-13C5380/2021
England/QEUH-13C5423/2021
England/QEUH-13C5353/2021
England/QEUH-13C5502/2021
England/QEUH-13C54C9/2021
England/QEUH-13C5511/2021
England/QEUH-13C5678/2021
England/QEUH-13C54F6/2021
England/QEUH-13C562D/2021
England/QEUH-13C56B4/2021
England/QEUH-13C556C/2021
England/QEUH-13C555D/2021
England/QEUH-13C560F/2021
England/QEUH-13C565A/2021
England/QEUH-13C56D2/2021
England/QEUH-13C5784/2021
England/QEUH-13C5775/2021
England/QEUH-13C571B/2021
England/QEUH-13C57B1/2021
England/QEUH-13C56C3/2021
England/QEUH-13C57DF/2021
England/QEUH-13C5836/2021
England/QEUH-13C561E/2021
England/QEUH-13C5845/2021
England/QEUH-13C57C0/2021
England/QEUH-13C5793/2021
England/QEUH-13C5890/2021
England/QEUH-13C5881/2021
England/ALDP-13C70E1/2021
England/QEUH-13C58CD/2021
England/ALDP-13C70D2/2021
England/QEUH-13C58FA/2021
England/QEUH-13C5915/2021
England/QEUH-13C5854/2021
England/QEUH-13C7CA1/2021
England/QEUH-13C6B2D/2021
England/QEUH-13C5906/2021
England/QEUH-13C5933/2021
England/ALDP-13C70F0/2021
England/ALDP-13C7166/2021
England/ALDP-13C70C3/2021
England/ALDP-13C7254/2021
England/ALDP-13C7139/2021
England/ALDP-13C710C/2021
England/ALDP-13C7148/2021
England/ALDP-13C71DF/2021
England/ALDP-13C7209/2021
England/ALDP-13C712A/2021
England/ALDP-13C7218/2021
England/ALDP-13C71FD/2021
England/ALDP-13C7227/2021
England/ALDP-13C7157/2021
England/ALDP-13C71EE/2021
England/ALDP-13C7245/2021
England/ALDP-13C71A2/2021
England/ALDP-13C71B1/2021
England/ALDP-13C72AF/2021
England/ALDP-13C7290/2021
England/ALDP-13C72EB/2021
England/ALDP-13C71C0/2021
England/ALDP-13C72BE/2021
England/ALDP-13C7272/2021
England/ALDP-13C7281/2021
England/ALDP-13C72DC/2021
England/ALDP-13C737F/2021
England/ALDP-13C73AC/2021
England/ALDP-13C7351/2021
England/ALDP-13C72FA/2021
England/ALDP-13C7315/2021
England/ALDP-13C7306/2021
England/ALDP-13C7360/2021
England/ALDP-13C73F7/2021
England/ALDP-13C7342/2021
England/ALDP-13C7324/2021
England/ALDP-13C738E/2021
England/ALDP-13C7403/2021
England/ALDP-13C7421/2021
England/ALDP-13C7333/2021
England/ALDP-13C73D9/2021
England/ALDP-13C72CD/2021
England/ALDP-13C74A9/2021
England/ALDP-13C73CA/2021
England/ALDP-13C746D/2021
England/ALDP-13C744F/2021
England/ALDP-13C7412/2021
England/ALDP-13C74E5/2021
England/ALDP-13C74F4/2021
England/ALDP-13C7500/2021
England/ALDP-13C761C/2021
England/ALDP-13C752E/2021
England/ALDP-13C74B8/2021
England/ALDP-13C74D6/2021
England/ALDP-13C753D/2021
England/ALDP-13C7579/2021
England/ALDP-13C75D3/2021
England/ALDP-13C756A/2021
England/ALDP-13C7649/2021
England/ALDP-13C763A/2021
England/ALDP-13C7597/2021
England/ALDP-13C755B/2021
England/ALDP-13C7658/2021
England/ALDP-13C7685/2021
England/ALDP-13C75B5/2021
England/ALDP-13C749A/2021
England/ALDP-13C7430/2021
England/ALDP-13C7676/2021
England/QEUH-13C4248/2021
England/ALDP-13C7667/2021
England/QEUH-13C47C1/2021
England/ALDP-13C7694/2021
England/QEUH-13C47D0/2021
England/QEUH-13C4943/2021
England/QEUH-13C42C0/2021
England/QEUH-13C4925/2021
England/QEUH-13C48FB/2021
England/QEUH-13C4819/2021
England/QEUH-13C4837/2021
England/QEUH-13C4882/2021
England/QEUH-13C4916/2021
England/QEUH-13C4846/2021
England/QEUH-13C4873/2021
England/QEUH-13C49CB/2021
England/QEUH-13C49AD/2021
England/QEUH-13C48DD/2021
England/QEUH-13C47EF/2021
England/QEUH-13C4970/2021
England/QEUH-13C499E/2021
England/QEUH-13C4B4D/2021
England/QEUH-13C4907/2021
England/QEUH-13C4AAA/2021
England/QEUH-13C4B2F/2021
England/QEUH-13C4A22/2021
England/QEUH-13C4A7D/2021
England/QEUH-13C4B7A/2021
England/QEUH-13C4A9B/2021
England/QEUH-13C4A31/2021
England/QEUH-13C4AB9/2021
England/QEUH-13C4A40/2021
England/QEUH-13C4B6B/2021
England/QEUH-13C4AE6/2021
England/QEUH-13C4AF5/2021
England/QEUH-13C4B5C/2021
England/QEUH-13C4B3E/2021
England/QEUH-13C4BC5/2021
England/QEUH-13C4BA7/2021
England/QEUH-13C4A6E/2021
England/QEUH-13C4C68/2021
England/QEUH-13C4D56/2021
England/QEUH-13C4D38/2021
England/QEUH-13C4C1D/2021
England/QEUH-13C4BD4/2021
England/QEUH-13C4CB3/2021
England/QEUH-13C4C2C/2021
England/QEUH-13C4C77/2021
England/QEUH-13C4CD1/2021
England/QEUH-13C4C95/2021
England/QEUH-13C4BE3/2021
England/QEUH-13C4C86/2021
England/QEUH-13C4CE0/2021
England/QEUH-13C6AF3/2021
England/QEUH-13C4CA4/2021
England/QEUH-13C6B1E/2021
England/QEUH-13C4BF2/2021
England/QEUH-13C6B3C/2021
England/QEUH-13C6C93/2021
England/QEUH-13C4C0E/2021
England/QEUH-13C6C1B/2021
England/QEUH-13C6B69/2021
England/QEUH-13C6CA2/2021
England/QEUH-13C6B78/2021
England/QEUH-13C6BE1/2021
England/QEUH-13C6D18/2021
England/QEUH-13C6B87/2021
England/QEUH-13C6D36/2021
England/QEUH-13C6C57/2021
England/QEUH-13C6C84/2021
England/QEUH-13C6CB1/2021
England/QEUH-13C6D09/2021
England/QEUH-13C6D45/2021
England/QEUH-13C6B4B/2021
England/QEUH-13C6BC3/2021
England/QEUH-13C6D90/2021
England/QEUH-13C6D54/2021
England/QEUH-13C6BF0/2021
England/QEUH-13C6ECA/2021
England/QEUH-13C6EE8/2021
England/QEUH-13C6DCD/2021
England/QEUH-13C6EBB/2021
England/QEUH-13C6E06/2021
England/QEUH-13C6F12/2021
England/QEUH-13C6E42/2021
England/QEUH-13C6E9D/2021
England/QEUH-13C6DBE/2021
England/QEUH-13C6DFA/2021
England/QEUH-13C6E15/2021
England/QEUH-13C6E24/2021
England/QEUH-13C6F4F/2021
England/QEUH-13C6F7C/2021
England/QEUH-13C6E51/2021
England/QEUH-13C705A/2021
England/QEUH-13C70A5/2021
England/QEUH-13C6F9A/2021
England/QEUH-13C704B/2021
England/QEUH-13C6FC7/2021
England/QEUH-13C7096/2021
England/QEUH-13C7087/2021
England/ALDP-13C5AE5/2021
England/ALDP-13C5AA9/2021
England/QEUH-13C6F8B/2021
England/ALDP-13C5AC7/2021
England/ALDP-13C5AD6/2021
England/ALDP-13C5B2E/2021
England/QEUH-13C6FD6/2021
England/ALDP-13C5AB8/2021
England/ALDP-13C5CC1/2021
England/ALDP-13C5BC4/2021
England/ALDP-13C5B1F/2021
England/ALDP-13C5BF1/2021
England/ALDP-13C5C58/2021
England/ALDP-13C5C49/2021
England/ALDP-13C5B79/2021
England/ALDP-13C5C2B/2021
England/ALDP-13C5C85/2021
England/ALDP-13C5B88/2021
England/QEUH-13C6ED9/2021
England/ALDP-13C5B6A/2021
England/ALDP-13C5C1C/2021
England/ALDP-13C5BA6/2021
England/ALDP-13C5E52/2021
England/ALDP-13C5CA3/2021
England/ALDP-13C5CEF/2021
England/ALDP-13C5C76/2021
England/ALDP-13C5D46/2021
England/ALDP-13C5D0A/2021
England/ALDP-13C5E16/2021
England/ALDP-13C5D28/2021
England/ALDP-13C5C3A/2021
England/ALDP-13C5DA0/2021
England/ALDP-13C5DCE/2021
England/ALDP-13C5E43/2021
England/ALDP-13C5D73/2021
England/ALDP-13C5D91/2021
England/ALDP-13C5D55/2021
England/ALDP-13C5D37/2021
England/ALDP-13C5D19/2021
England/ALDP-13C5DBF/2021
England/ALDP-13C5DFB/2021
England/ALDP-13C5DDD/2021
England/ALDP-13C5EBC/2021
England/ALDP-13C711B/2021
England/ALDP-13C6A6C/2021
England/ALDP-13C5F13/2021
England/ALDP-13C748B/2021
England/ALDP-13C5F04/2021
England/ALDP-13C6A4E/2021
England/ALDP-13C7263/2021
England/ALDP-13C5ECB/2021
England/ALDP-13C754C/2021
England/ALDP-13C6A8A/2021
England/ALDP-13C5EDA/2021
England/ALDP-13C5EE9/2021
England/QEUH-13C3759/2021
England/QEUH-13C3689/2021
England/QEUH-13C37FF/2021
England/ALDP-13C7588/2021
England/QEUH-13C36B6/2021
England/QEUH-13C3698/2021
England/QEUH-13C3777/2021
England/QEUH-13C37C2/2021
England/QEUH-13C3829/2021
England/QEUH-13C3980/2021
England/QEUH-13C399F/2021
England/QEUH-13C39F9/2021
England/QEUH-13C3883/2021
England/QEUH-13C38CF/2021
England/QEUH-13C3962/2021
England/QEUH-13C38DE/2021
England/QEUH-13C3A50/2021
England/QEUH-13C3A41/2021
England/QEUH-13C380B/2021
England/QEUH-13C3ABA/2021
England/QEUH-13C3B02/2021
England/QEUH-13C3B11/2021
England/QEUH-13C447F/2021
England/QEUH-13C3A23/2021
England/QEUH-13C3BA8/2021
England/QEUH-13C3BC6/2021
England/QEUH-13C5A12/2021
England/QEUH-13C4A5F/2021
England/QEUH-13C5A30/2021
England/QEUH-13C498F/2021
England/QEUH-13C4D65/2021
England/QEUH-13C4CC2/2021
England/QEUH-13C48BF/2021
England/QEUH-13C5A6D/2021
England/QEUH-13C4934/2021
England/QEUH-13C5A03/2021
England/QEUH-13C597F/2021
England/QEUH-13C598E/2021
England/QEUH-13C5A4F/2021
England/QEUH-13C59E8/2021
England/QEUH-13C59BB/2021
England/QEUH-13C5A7C/2021
England/QEUH-13C60D3/2021
England/QEUH-13C6097/2021
England/QEUH-13C3B99/2021
England/QEUH-13C5A8B/2021
England/QEUH-13C59D9/2021
England/QEUH-13C5A9A/2021
England/QEUH-13C5F5F/2021
England/QEUH-13C5F7D/2021
England/QEUH-13C602E/2021
England/QEUH-13C60A6/2021
England/QEUH-13C6194/2021
England/QEUH-13C603D/2021
England/QEUH-13C6237/2021
England/QEUH-13C6158/2021
England/QEUH-13C613A/2021
England/QEUH-13C6307/2021
England/QEUH-13C6176/2021
England/QEUH-13C6510/2021
England/QEUH-13C649B/2021
England/QEUH-13C620A/2021
England/QEUH-13C62DD/2021
England/QEUH-13C6149/2021
England/QEUH-13C638F/2021
England/QEUH-13C689F/2021
England/QEUH-13C639E/2021
England/QEUH-13C63BC/2021
England/QEUH-13C6431/2021
England/QEUH-13C6862/2021
England/QEUH-13C6774/2021
England/QEUH-13C6BD2/2021
England/QEUH-13C6756/2021
England/QEUH-13C66A4/2021
England/QEUH-13C6932/2021
England/QEUH-13C6E8E/2021
England/QEUH-13C6F03/2021
England/QEUH-13C6D63/2021
England/QEUH-13C6CFD/2021
Switzerland/BS-UHB-42839472/2021
England/QEUH-13C6C48/2021
England/ALDP-13C5B5B/2021
England/ALDP-13C5BE2/2021
Switzerland/BS-UHB-42839475/2021
England/ALDP-13C5AF4/2021
England/ALDP-13C5B3D/2021
England/ALDP-13C5B00/2021
England/ALDP-13C5C0D/2021
England/ALDP-13C5EF8/2021
England/ALDP-13C5C94/2021
England/ALDP-13C5E9E/2021
England/ALDP-13C5CD0/2021
England/ALDP-13C5E25/2021
England/ALDP-13C5CB2/2021
England/ALDP-13C5E07/2021
England/ALDP-13C5E70/2021
England/QEUH-13C0D87/2021
England/ALDP-13C6A5D/2021
England/QEUH-13C0DC3/2021
England/QEUH-13C0E84/2021
England/QEUH-13C0D1E/2021
England/QEUH-13C0E39/2021
England/QEUH-13C0FBE/2021
England/QEUH-13C107E/2021
England/QEUH-13C1005/2021
England/QEUH-13C0EFD/2021
England/QEUH-13C11E4/2021
England/QEUH-13C0FFA/2021
England/QEUH-13C113F/2021
England/QEUH-13C10BA/2021
England/QEUH-13C0CE4/2021
England/QEUH-13C1120/2021
England/QEUH-13C18D0/2021
England/QEUH-13C122D/2021
England/QEUH-13C1296/2021
England/QEUH-13C1982/2021
England/QEUH-13C18EF/2021
England/QEUH-13C118A/2021
England/QEUH-13C18FE/2021
England/QEUH-13C1937/2021
England/QEUH-13C18A3/2021
England/QEUH-13C1955/2021
England/QEUH-13C1973/2021
England/QEUH-13C1A43/2021
England/QEUH-13C1A34/2021
England/QEUH-13C19FB/2021
England/QEUH-13C1A52/2021
England/QEUH-13C19A0/2021
England/QEUH-13C1A61/2021
England/QEUH-13C1991/2021
England/QEUH-13C19EC/2021
England/QEUH-13C19BF/2021
England/QEUH-13C1AAD/2021
England/QEUH-13C1B13/2021
England/QEUH-13C1B22/2021
England/QEUH-13C1B5F/2021
England/QEUH-13C1ACB/2021
England/QEUH-13C1A8F/2021
England/QEUH-13C1BAA/2021
England/QEUH-13C1BB9/2021
England/QEUH-13C1B6E/2021
England/QEUH-13C1B04/2021
England/QEUH-13C1AE9/2021
England/QEUH-13C1BD7/2021
England/QEUH-13C1C01/2021
England/QEUH-13C1C89/2021
England/QEUH-13C1C98/2021
England/QEUH-13C1BC8/2021
England/QEUH-13C1D2C/2021
England/QEUH-13C1CF2/2021
England/QEUH-13C1CB6/2021
England/QEUH-13C1D4A/2021
England/QEUH-13C1D1D/2021
England/QEUH-13C1D0E/2021
England/QEUH-13C1D3B/2021
England/QEUH-13C1DA4/2021
England/QEUH-13C1D59/2021
England/QEUH-13C1C10/2021
England/QEUH-13C1DE0/2021
England/QEUH-13C1DB3/2021
England/QEUH-13C1D77/2021
England/QEUH-13C1E74/2021
England/QEUH-13C1E65/2021
England/QEUH-13C1E0B/2021
England/QEUH-13C1DC2/2021
England/QEUH-13C24AE/2021
England/QEUH-13C1DD1/2021
England/QEUH-13C24EA/2021
England/QEUH-13C1E47/2021
England/QEUH-13C1E38/2021
England/QEUH-13C267B/2021
England/QEUH-13C2550/2021
England/QEUH-13C266C/2021
England/QEUH-13C2611/2021
England/QEUH-13C25AB/2021
England/QEUH-13C25BA/2021
England/QEUH-13C27D2/2021
England/QEUH-13C271E/2021
England/QEUH-13C2963/2021
England/QEUH-13C28FD/2021
England/QEUH-13C2972/2021
England/QEUH-13C2839/2021
England/QEUH-13C28B1/2021
England/QEUH-13C29BE/2021
England/QEUH-13C2A06/2021
England/QEUH-13C2893/2021
England/QEUH-13C2A15/2021
England/QEUH-13C2A33/2021
England/QEUH-13C59F7/2021
England/QEUH-13C371D/2021
England/QEUH-13C3B7B/2021
England/QEUH-13C3BD5/2021
England/QEUH-13C374A/2021
England/QEUH-13C3AE7/2021
England/QEUH-13C6228/2021
England/QEUH-13C646E/2021
England/CAMC-13BB7FA/2021
England/CAMC-13BB815/2021
England/CAMC-13BB7CD/2021
England/QEUH-13C6167/2021
England/QEUH-13C6255/2021
England/CAMC-13BB824/2021
England/CAMC-13BB851/2021
England/CAMC-13BB806/2021
England/CAMC-13BB8D9/2021
England/CAMC-13BB8E8/2021
England/CAMC-13BB8BB/2021
England/QEUH-13C60C4/2021
England/CAMC-13BB94F/2021
England/CAMC-13BB88E/2021
England/CAMC-13BB912/2021
England/CAMC-13BB930/2021
England/CAMC-13BB98B/2021
England/CAMC-13BB903/2021
England/CAMC-13BB9B8/2021
England/CAMC-13BB9C7/2021
England/CAMC-13BB97C/2021
England/CAMC-13BB96D/2021
England/QEUH-13C69E7/2021
England/CAMC-13BBA1F/2021
England/CAMC-13BBA2E/2021
England/CAMC-13BBA88/2021
England/QEUH-13BC683/2021
England/CAMC-13BBA4C/2021
England/CAMC-13BB9E5/2021
England/QEUH-13BC744/2021
England/QEUH-13BC7F9/2021
England/QEUH-13BC735/2021
England/QEUH-13BC7EA/2021
England/QEUH-13BCBA2/2021
England/CAMC-13BBA79/2021
England/QEUH-13BC805/2021
England/QEUH-13BC96C/2021
England/QEUH-13BCB93/2021
England/QEUH-13BCAD2/2021
England/QEUH-13BCB84/2021
England/QEUH-13BD260/2021
England/QEUH-13BD2BB/2021
England/QEUH-13BD321/2021
England/QEUH-13BD3D6/2021
England/QEUH-13BD2CA/2021
England/QEUH-13BD497/2021
England/QEUH-13BD36D/2021
England/QEUH-13BD44C/2021
England/QEUH-13BD4E2/2021
England/QEUH-13BD4A6/2021
England/QEUH-13BD567/2021
England/QEUH-13BD558/2021
England/QEUH-13BD673/2021
England/QEUH-13BD664/2021
England/QEUH-13BD6DD/2021
England/QEUH-13BD3E5/2021
England/QEUH-13BD5A3/2021
England/QEUH-13BD619/2021
England/QEUH-13BD770/2021
England/QEUH-13BD6CE/2021
England/QEUH-13BD78F/2021
England/QEUH-13BD716/2021
England/QEUH-13BD725/2021
England/QEUH-13BD7CB/2021
England/QEUH-13BE548/2021
England/QEUH-13BD79E/2021
England/QEUH-13BD7DA/2021
England/QEUH-13BE5FD/2021
England/QEUH-13BE609/2021
England/QEUH-13C07B6/2021
England/QEUH-13BE760/2021
England/QEUH-13C0ABD/2021
England/QEUH-13BE6CD/2021
England/QEUH-13C09ED/2021
England/QEUH-13C0877/2021
England/QEUH-13C0AAE/2021
England/QEUH-13C0B50/2021
England/QEUH-13C0CC6/2021
England/QEUH-13C0CD5/2021
England/QEUH-13C0C20/2021
England/QEUH-13C0C11/2021
England/QEUH-13C1C4D/2021
England/QEUH-13C0F45/2021
England/QEUH-13C0B6F/2021
England/QEUH-13C1A9E/2021
England/QEUH-13C1A25/2021
England/QEUH-13C1C6B/2021
England/QEUH-13C1928/2021
England/QEUH-13C1EB0/2021
England/QEUH-13C1B8C/2021
England/QEUH-13C1EA1/2021
England/QEUH-13C1ECF/2021
England/QEUH-13C1E83/2021
England/QEUH-13C1EDE/2021
England/QEUH-13C1F44/2021
England/QEUH-13C1F35/2021
England/QEUH-13C1C7A/2021
England/QEUH-13C1EED/2021
England/QEUH-13C1F62/2021
England/QEUH-13C2022/2021
England/QEUH-13C1F17/2021
England/QEUH-13C1F71/2021
England/QEUH-13C1F9F/2021
England/QEUH-13C1FEA/2021
England/QEUH-13C1F80/2021
England/QEUH-13C1FAE/2021
England/QEUH-13C209B/2021
England/QEUH-13C20D7/2021
England/QEUH-13C2101/2021
England/QEUH-13C2198/2021
England/QEUH-13C20B9/2021
England/QEUH-13C20C8/2021
England/QEUH-13C220E/2021
England/QEUH-13C1F26/2021
England/QEUH-13C21C5/2021
England/QEUH-13C221D/2021
England/QEUH-13C21A7/2021
England/QEUH-13C21B6/2021
England/QEUH-13C20F5/2021
England/QEUH-13C2259/2021
England/QEUH-13C21F2/2021
England/QEUH-13C2277/2021
England/QEUH-13C22B3/2021
England/QEUH-13C2268/2021
England/QEUH-13C22C2/2021
England/QEUH-13C2365/2021
England/QEUH-13C22E0/2021
England/QEUH-13C22A4/2021
England/QEUH-13C2329/2021
England/QEUH-13C230B/2021
England/QEUH-13C23FC/2021
England/QEUH-13C2383/2021
England/QEUH-13C23ED/2021
England/QEUH-13C231A/2021
England/QEUH-13C2426/2021
England/QEUH-13C2374/2021
England/QEUH-134B407/2021
England/QEUH-13C2778/2021
England/QEUH-13C23CF/2021
England/QEUH-13C23DE/2021
England/QEUH-13C2444/2021
England/QEUH-13C27E1/2021
England/MILK-13F4081/2021
England/MILK-13F4142/2021
England/MILK-13F42A9/2021
England/MILK-13F41F7/2021
England/MILK-13F429A/2021
England/MILK-13F435B/2021
England/MILK-13F436A/2021
England/MILK-13F441C/2021
England/MILK-13F4591/2021
England/MILK-13F44D0/2021
England/RAND-13EAF45/2021
England/RAND-13EAFEB/2021
England/RAND-13EAF36/2021
England/RAND-13EAF54/2021
England/RAND-13EAFCD/2021
England/RAND-13EAF18/2021
England/RAND-13EAF63/2021
England/RAND-13EAEFD/2021
England/RAND-13EAFFA/2021
England/RAND-13EB032/2021
England/RAND-13EB014/2021
England/RAND-13EB621/2021
England/RAND-13EB14E/2021
England/RAND-13EB050/2021
England/RAND-13EB111/2021
England/RAND-13EB102/2021
England/RAND-13EB07E/2021
England/RAND-13EB1A8/2021
England/RAND-13EB612/2021
England/RAND-13EB1B7/2021
England/RAND-13EB17B/2021
England/RAND-13EB13F/2021
England/RAND-13EB0AB/2021
England/RAND-13EB0E7/2021
England/RAND-13EB973/2021
England/RAND-13EB9EC/2021
England/RAND-13EB64F/2021
England/RAND-13EB9DD/2021
England/RAND-13EB8EF/2021
England/RAND-13EBBAA/2021
England/RAND-13EBB9B/2021
England/RAND-13EBB6E/2021
England/RAND-13EB08D/2021
England/RAND-13EB09C/2021
England/RAND-13EAFBE/2021
England/RAND-13EAF09/2021
England/RAND-13EB005/2021
England/RAND-13EB18A/2021
England/RAND-13EB0F6/2021
England/RAND-13EB16C/2021
England/RAND-13EAF27/2021
England/RAND-13EAEEE/2021
England/RAND-13EB15D/2021
England/RAND-13EB30C/2021
England/RAND-13EB21E/2021
England/RAND-13EB2F0/2021
England/RAND-13EB25A/2021
England/RAND-13EB20F/2021
England/RAND-13EB22D/2021
England/RAND-13EB2E1/2021
England/RAND-13EB24B/2021
England/RAND-13EB2D2/2021
England/RAND-13EB23C/2021
England/RAND-13EB2C3/2021
England/RAND-13EB3C0/2021
England/RAND-13EB375/2021
England/RAND-13EB418/2021
England/RAND-13EB357/2021
England/RAND-13EB409/2021
England/RAND-13EB4FA/2021
England/RAND-13EB4BE/2021
England/RAND-13EB3EE/2021
England/RAND-13EB472/2021
England/RAND-13EB481/2021
England/RAND-13EB515/2021
England/RAND-13EB4EB/2021
England/RAND-13EB603/2021
England/RAND-13EB506/2021
England/RAND-13EB68B/2021
England/RAND-13EB6D6/2021
England/RAND-13EB76A/2021
England/RAND-13EB779/2021
England/RAND-13EB7C4/2021
England/RAND-13EB81C/2021
England/RAND-13EB7B5/2021
England/RAND-13EB788/2021
England/RAND-13EB876/2021
England/RAND-13EBC3E/2021
England/RAND-13EBA52/2021
England/RAND-13EBC98/2021
England/RAND-13EBDE0/2021
England/RAND-13EB3DF/2021
England/RAND-13EB524/2021
England/RAND-13EB1F3/2021
England/RAND-13EB269/2021
England/RAND-13EB384/2021
England/RAND-13EB6A9/2021
England/RAND-13EB6C7/2021
England/RAND-13EB6B8/2021
England/RAND-13EB7D3/2021
England/RAND-13EB366/2021
England/RAND-13EB66D/2021
England/RAND-13EB72E/2021
England/RAND-13EB3FD/2021
England/RAND-13EB82B/2021
England/RAND-13EB6F4/2021
England/RAND-13EB7A6/2021
England/RAND-13EB75B/2021
England/QEUH-13E86BB/2021
England/ALDP-13DAD8A/2021
England/ALDP-13DB23F/2021
England/ALDP-13DACD8/2021
England/CAMC-13B804D/2021
England/CAMC-13B7952/2021
England/CAMC-13B8405/2021
England/CAMC-13D249C/2021
England/MILK-13CC7AB/2021
England/MILK-13CCB72/2021
England/MILK-13CC8C6/2021
England/ALDP-13C5BB5/2021
Scotland/QEUH-13D113C/2021
England/MILK-13D75EF/2021
England/ALDP-13C7193/2021
England/ALDP-13C853C/2021
England/MILK-13D9BAF/2021
England/ALDP-13C795F/2021
England/ALDP-13C8596/2021
England/ALDP-13C8314/2021
England/ALDP-13C8815/2021
England/ALDP-13C7773/2021
England/ALDP-13C8305/2021
England/ALDP-13C83E7/2021
England/ALDP-13C73E8/2021
England/ALDP-13C8693/2021
England/MILK-13CCCF7/2021
England/ALDP-13C8D61/2021
England/ALDP-13C7922/2021
England/MILK-13CB8A9/2021
England/ALDP-13C81DE/2021
England/ALDP-13C8824/2021
England/CAMC-13BB87F/2021
England/MILK-13C94F2/2021
England/MILK-13C944D/2021
England/MILK-13CAFD2/2021
England/MILK-13C9F00/2021
England/MILK-13C9A2D/2021
England/QEUH-13BD37C/2021
England/QEUH-13B44CD/2021
England/MILK-13C9559/2021
England/QEUH-13BC95D/2021
England/QEUH-13BD27F/2021
England/QEUH-13BCAE1/2021
England/QEUH-13C1D86/2021
England/QEUH-13C1BE6/2021
England/QEUH-13C215C/2021
England/QEUH-13C4F14/2021
England/QEUH-13C1AF8/2021
England/QEUH-13C4DB0/2021
England/QEUH-13C1DFF/2021
England/QEUH-13C49BC/2021
England/QEUH-13C1FF9/2021
England/QEUH-13C4A8C/2021
England/QEUH-13C4E53/2021
England/QEUH-13C4F32/2021
England/QEUH-13C4F41/2021
England/QEUH-13C5265/2021
England/QEUH-13C5951/2021
England/QEUH-13C7CDE/2021
Northern_Ireland/RAND-13EAE93/2021
Northern_Ireland/RAND-13EAF81/2021
Northern_Ireland/RAND-13EAF90/2021
England/ALDP-13C93E6/2021
Northern_Ireland/RAND-13EB1E4/2021
England/QEUH-13C6D27/2021
Northern_Ireland/RAND-13EAFAF/2021
Northern_Ireland/RAND-13EAE75/2021
Northern_Ireland/RAND-13EAE57/2021
Northern_Ireland/RAND-13EB2B4/2021
Northern_Ireland/RAND-13EB278/2021
Northern_Ireland/RAND-13EAE48/2021
Northern_Ireland/RAND-13EAF72/2021
Northern_Ireland/RAND-13EB296/2021
Northern_Ireland/RAND-13EB287/2021
Northern_Ireland/RAND-13EB31B/2021
Northern_Ireland/RAND-13EB3B1/2021
Northern_Ireland/RAND-13EB3A2/2021
Northern_Ireland/RAND-13EB2A5/2021
Northern_Ireland/RAND-13EB393/2021
Northern_Ireland/RAND-13EB348/2021
Northern_Ireland/RAND-13EB339/2021
Northern_Ireland/RAND-13EB32A/2021
Northern_Ireland/RAND-13EB454/2021
Northern_Ireland/RAND-13EB463/2021
Northern_Ireland/RAND-13EB73D/2021
England/ALDP-141AE7B/2021
England/ALDP-141B00B/2021
Northern_Ireland/RAND-13EB74C/2021
England/ALDP-141B056/2021
England/ALDP-141AF2D/2021
England/ALDP-141AF1E/2021
England/ALDP-141AF96/2021
England/ALDP-141AF69/2021
England/ALDP-141B038/2021
England/ALDP-141AEB7/2021
England/ALDP-141AF78/2021
England/ALDP-141AE8A/2021
England/ALDP-141AFC3/2021
England/ALDP-141B0ED/2021
England/ALDP-141B0B0/2021
England/ALDP-141B2F6/2021
England/ALDP-141B26F/2021
England/ALDP-141B36C/2021
England/ALDP-141B3A8/2021
England/ALDP-141B29C/2021
England/ALDP-141B2D8/2021
England/ALDP-141AFB4/2021
England/ALDP-141AEC6/2021
England/ALDP-141AF0F/2021
England/ALDP-141AFE1/2021
England/ALDP-141AF87/2021
England/ALDP-141AFA5/2021
England/ALDP-141AF3C/2021
England/ALDP-141B117/2021
England/ALDP-141B029/2021
England/ALDP-141B0CF/2021
England/ALDP-141B065/2021
England/ALDP-141B0DE/2021
England/ALDP-141AFF0/2021
England/ALDP-141B135/2021
England/ALDP-141B108/2021
England/ALDP-141B153/2021
England/ALDP-141B1BD/2021
England/ALDP-141B180/2021
England/ALDP-141B1CC/2021
England/ALDP-141B250/2021
England/ALDP-141B214/2021
England/ALDP-141B223/2021
England/ALDP-141B1F9/2021
England/ALDP-141B19F/2021
England/ALDP-141B2E7/2021
England/ALDP-141B28D/2021
England/ALDP-141B232/2021
England/ALDP-141B241/2021
England/ALDP-141B2AB/2021
England/ALDP-141B35D/2021
England/ALDP-141B34E/2021
England/ALDP-141B41E/2021
England/ALDP-141B302/2021
England/ALDP-141B27E/2021
England/ALDP-141B3C6/2021
England/ALDP-141B3F3/2021
England/ALDP-141B42D/2021
England/ALDP-141B3D5/2021
England/ALDP-1426C27/2021
England/ALDP-14268C9/2021
England/ALDP-1425BEF/2021
England/ALDP-1426DAC/2021
England/ALDP-14263D7/2021
England/ALDP-1426D8E/2021
England/ALDP-14210C6/2021
England/ALDP-1420EFA/2021
England/ALDP-1421002/2021
England/ALDP-142652C/2021
England/ALDP-1426683/2021
England/ALDP-1426850/2021
England/ALDP-14266A1/2021
England/ALDP-1426771/2021
England/ALDP-1426C81/2021
England/ALDP-1420E18/2021
England/ALDP-1420D1B/2021
England/ALDP-1420EAF/2021
England/ALDP-1425DBC/2021
England/ALDP-1426692/2021
England/QEUH-141281B/2021
Switzerland/BS-ETHZ-530290/2021
Switzerland/AG-ETHZ-530265/2021
Switzerland/BS-ETHZ-531727/2021
Switzerland/AG-ETHZ-530284/2021
Switzerland/AG-ETHZ-530257/2021
Switzerland/AG-ETHZ-530267/2021
Switzerland/AG-ETHZ-530287/2021
Switzerland/AG-ETHZ-530256/2021
Switzerland/AG-ETHZ-530271/2021
Switzerland/AG-ETHZ-530288/2021
Switzerland/AG-ETHZ-530270/2021
Switzerland/AG-ETHZ-530316/2021
Switzerland/AG-ETHZ-530309/2021
Switzerland/AG-ETHZ-531739/2021
Switzerland/AG-ETHZ-531738/2021
Switzerland/AG-ETHZ-531718/2021
Switzerland/AG-ETHZ-530341/2021
Switzerland/AG-ETHZ-530314/2021
Switzerland/BL-ETHZ-530296/2021
Switzerland/BE-ETHZ-531729/2021
Switzerland/BL-ETHZ-530295/2021
Switzerland/BE-ETHZ-531724/2021
Switzerland/BE-ETHZ-531737/2021
Switzerland/BL-ETHZ-530319/2021
Switzerland/BL-ETHZ-530318/2021
Switzerland/BL-ETHZ-530310/2021
Switzerland/BL-ETHZ-530291/2021
Switzerland/BL-ETHZ-530301/2021
Switzerland/BL-ETHZ-530311/2021
Switzerland/BL-ETHZ-531732/2021
Switzerland/BL-ETHZ-531719/2021
Switzerland/BL-ETHZ-531723/2021
Switzerland/BL-ETHZ-531734/2021
Switzerland/BL-ETHZ-531733/2021
Switzerland/BL-ETHZ-531731/2021
Switzerland/BL-ETHZ-531736/2021
Switzerland/BL-ETHZ-531743/2021
Switzerland/BL-ETHZ-530342/2021
England/ALDP-1430AB7/2021
England/ALDP-1430B69/2021
England/ALDP-1430E7F/2021
England/ALDP-1430C1B/2021
England/ALDP-1430E51/2021
England/ALDP-143244E/2021
England/ALDP-1430950/2021
England/ALDP-1430941/2021
England/ALDP-14322CC/2021
England/ALDP-143237E/2021
England/ALDP-14309F6/2021
England/ALDP-1430932/2021
England/ALDP-1430A02/2021
England/ALDP-1430B78/2021
England/ALDP-1430CFD/2021
England/ALDP-1430AC6/2021
England/ALDP-1430AA8/2021
England/ALDP-1430DAF/2021
England/ALDP-143C101/2021
England/ALDP-1430E42/2021
England/ALDP-143C05F/2021
England/ALDP-143C0AA/2021
England/ALDP-143C12F/2021
England/ALDP-143C0F5/2021
England/ALDP-143C0B9/2021
England/ALDP-143C09B/2021
England/ALDP-143C1F2/2021
England/ALDP-143C16B/2021
England/ALDP-143C21D/2021
England/ALDP-143C1C5/2021
England/ALDP-143C365/2021
England/ALDP-143C2C2/2021
England/ALDP-143C277/2021
England/ALDP-143C3FC/2021
England/ALDP-143C347/2021
England/ALDP-143C374/2021
England/ALDP-143C3DE/2021
England/ALDP-143C07D/2021
England/ALDP-143C59C/2021
England/ALDP-143C4AE/2021
England/ALDP-143C4DB/2021
England/ALDP-143C49F/2021
England/ALDP-143C541/2021
England/ALDP-143C4CC/2021
England/ALDP-143C56F/2021
England/ALDP-143C4BD/2021
England/ALDP-143C514/2021
England/ALDP-143C58D/2021
England/ALDP-143C13E/2021
England/ALDP-143C5C9/2021
England/ALDP-143C040/2021
England/ALDP-143C1D4/2021
England/ALDP-143C08C/2021
England/ALDP-143C2A4/2021
England/ALDP-143C110/2021
England/ALDP-143C20E/2021
England/ALDP-143C295/2021
England/ALDP-143C338/2021
England/ALDP-143C329/2021
England/ALDP-143C1B6/2021
Wales/ALDP-143C286/2021
England/ALDP-143C417/2021
England/ALDP-143C4EA/2021
England/ALDP-143C3ED/2021
England/ALDP-143C426/2021
England/ALDP-143C480/2021
England/ALDP-143C5AB/2021
England/ALDP-143C550/2021
England/ALDP-143C505/2021
England/ALDP-143C4F9/2021
Switzerland/GE-ETHZ-530289/2021
Switzerland/GE-ETHZ-530276/2021
Switzerland/GR-ETHZ-530292/2021
Switzerland/NE-ETHZ-530281/2021
Switzerland/NE-ETHZ-531631/2021
Switzerland/GR-ETHZ-530293/2021
Switzerland/NE-ETHZ-531726/2021
Switzerland/SH-ETHZ-530280/2021
Switzerland/SG-ETHZ-530261/2021
Switzerland/SO-ETHZ-530336/2021
Switzerland/SO-ETHZ-530263/2021
Switzerland/SO-ETHZ-530335/2021
Switzerland/SO-ETHZ-530347/2021
Switzerland/NE-ETHZ-531717/2021
Switzerland/SO-ETHZ-530337/2021
Switzerland/SO-ETHZ-530345/2021
Switzerland/SO-ETHZ-531747/2021
Switzerland/SO-ETHZ-531752/2021
Switzerland/SO-ETHZ-531757/2021
Switzerland/SO-ETHZ-530339/2021
Switzerland/SO-ETHZ-531758/2021
England/ALDP-143C444/2021
Switzerland/SO-ETHZ-531744/2021
Switzerland/SO-ETHZ-531754/2021
Switzerland/SO-ETHZ-531751/2021
Switzerland/SO-ETHZ-531749/2021
Switzerland/SO-ETHZ-531753/2021
Switzerland/SO-ETHZ-531748/2021
England/ALDP-14254A8/2021
Switzerland/SO-ETHZ-531755/2021
Switzerland/SO-ETHZ-531759/2021
England/ALDP-1425271/2021
England/ALDP-142529F/2021
England/ALDP-14253D8/2021
England/ALDP-14256FD/2021
England/ALDP-142548A/2021
England/ALDP-1425262/2021
England/ALDP-14252F9/2021
England/ALDP-142F4CC/2021
England/ALDP-1425420/2021
England/ALDP-1425341/2021
England/ALDP-142553C/2021
England/ALDP-1425350/2021
England/ALDP-14255E1/2021
England/ALDP-142562A/2021
England/ALDP-142561B/2021
England/ALDP-1425657/2021
England/ALDP-14256DF/2021
England/ALDP-1425639/2021
England/ALDP-1425763/2021
England/ALDP-142F347/2021
Switzerland/SZ-ETHZ-531716/2021
England/ALDP-142F408/2021
England/ALDP-142F286/2021
England/ALDP-142F57E/2021
England/ALDP-142F6F3/2021
England/ALDP-142F63F/2021
England/ALDP-14256A2/2021
Switzerland/SZ-ETHZ-530306/2021
England/ALDP-1425718/2021
England/ALDP-142FCF1/2021
England/ALDP-142FD1C/2021
England/ALDP-142FD67/2021
England/ALDP-142FD49/2021
England/ALDP-142F1D4/2021
England/ALDP-142FDC1/2021
England/ALDP-142FE28/2021
England/ALDP-142FE0A/2021
England/ALDP-142FD58/2021
England/ALDP-142FDB2/2021
England/ALDP-142FE91/2021
England/ALDP-1425648/2021
England/ALDP-142FE19/2021
England/ALDP-142FEBF/2021
England/ALDP-142FEDD/2021
England/ALDP-142FE73/2021
England/ALDP-142FE64/2021
England/ALDP-142FEFB/2021
England/ALDP-142FEEC/2021
England/ALDP-142FECE/2021
England/ALDP-142FF34/2021
England/ALDP-142FF61/2021
England/ALDP-142FF9E/2021
England/ALDP-142FF8F/2021
England/ALDP-142FF52/2021
England/ALDP-142FD76/2021
England/ALDP-142FF43/2021
England/ALDP-142FF70/2021
England/ALDP-1430000/2021
England/ALDP-142FFBC/2021
England/ALDP-14300D3/2021
England/ALDP-143011C/2021
England/ALDP-14300E2/2021
England/ALDP-14301A3/2021
England/ALDP-143004C/2021
England/ALDP-1430158/2021
England/ALDP-14300F1/2021
England/ALDP-14301B2/2021
England/ALDP-14301C1/2021
England/ALDP-1430185/2021
England/ALDP-14301D0/2021
England/ALDP-1430246/2021
England/ALDP-1430264/2021
England/ALDP-1430282/2021
England/ALDP-1428DE6/2021
England/ALDP-1428F3B/2021
England/ALDP-1428FFF/2021
Switzerland/TG-ETHZ-531725/2021
England/ALDP-1429161/2021
England/ALDP-1429231/2021
England/ALDP-14298D5/2021
England/ALDP-14298C6/2021
England/ALDP-14298E4/2021
England/ALDP-1429DC7/2021
England/ALDP-1429BAF/2021
England/ALDP-1429AEE/2021
England/ALDP-142FCE2/2021
England/ALDP-1429DE5/2021
England/ALDP-142FD0D/2021
England/ALDP-142FDEF/2021
England/ALDP-142FFE9/2021
England/ALDP-143003D/2021
England/ALDP-142FD3A/2021
England/ALDP-142FDD0/2021
England/ALDP-142FDFE/2021
England/ALDP-143001F/2021
England/ALDP-142FF25/2021
England/ALDP-143002E/2021
England/ALDP-14300A6/2021
England/ALDP-142FFAD/2021
England/ALDP-1429D12/2021
Switzerland/TI-ETHZ-530266/2021
England/ALDP-1429019/2021
England/ALDP-14300C4/2021
England/ALDP-1430176/2021
England/ALDP-14300B5/2021
England/ALDP-1430273/2021
England/ALDP-1430228/2021
England/ALDP-1430237/2021
England/ALDP-143012B/2021
England/ALDP-1430255/2021
Switzerland/TI-ETHZ-530255/2021
Switzerland/TI-ETHZ-530312/2021
England/ALDP-14278D7/2021
Switzerland/TI-ETHZ-530274/2021
England/ALDP-1428CF8/2021
England/ALDP-1427761/2021
England/ALDP-1428FE0/2021
England/ALDP-14290BF/2021
England/ALDP-1429152/2021
England/ALDP-1428E98/2021
England/ALDP-1429222/2021
England/ALDP-1429213/2021
Switzerland/TI-ETHZ-530324/2021
England/ALDP-1429082/2021
England/ALDP-1429A48/2021
England/ALDP-1429A1B/2021
England/ALDP-1429A57/2021
England/ALDP-1429D30/2021
England/ALDP-1429BCD/2021
England/ALDP-1429DF4/2021
Switzerland/VD-ETHZ-530273/2021
Switzerland/VD-ETHZ-530264/2021
Switzerland/VD-ETHZ-530330/2021
England/ALDP-1429C7F/2021
Switzerland/VD-ETHZ-530299/2021
Switzerland/VD-ETHZ-530348/2021
Switzerland/VD-ETHZ-530334/2021
Switzerland/VD-ETHZ-530352/2021
Switzerland/VD-ETHZ-530333/2021
Switzerland/VD-ETHZ-530285/2021
England/ALDP-142735E/2021
England/ALDP-142BF29/2021
Switzerland/VD-ETHZ-531638/2021
Switzerland/VD-ETHZ-531721/2021
England/ALDP-1427637/2021
England/ALDP-1427619/2021
England/ALDP-14276BF/2021
England/ALDP-14276CE/2021
England/ALDP-1427743/2021
England/ALDP-1427804/2021
England/ALDP-1427822/2021
Switzerland/VD-ETHZ-530353/2021
England/ALDP-142792F/2021
England/ALDP-14278C8/2021
England/ALDP-14279C5/2021
England/ALDP-1427998/2021
England/ALDP-142D042/2021
England/ALDP-14275FE/2021
England/ALDP-14279E3/2021
England/ALDP-142A036/2021
England/ALDP-1429F85/2021
England/ALDP-142A28B/2021
England/ALDP-142A054/2021
England/ALDP-142A43A/2021
England/ALDP-142A25E/2021
England/ALDP-142A3D3/2021
England/ALDP-142A5EC/2021
Switzerland/VS-ETHZ-530258/2021
Switzerland/VS-ETHZ-530305/2021
Switzerland/VS-ETHZ-531756/2021
England/ALDP-142A8C5/2021
England/ALDP-1429EC4/2021
England/ALDP-142A2B8/2021
England/ALDP-1429F94/2021
England/ALDP-142A27C/2021
England/ALDP-1429F0D/2021
England/ALDP-142A26D/2021
England/ALDP-142A82F/2021
Switzerland/ZH-ETHZ-530260/2021
England/ALDP-142A801/2021
Switzerland/ZG-ETHZ-531644/2021
England/ALDP-142A35B/2021
England/ALDP-142A5CE/2021
Switzerland/ZH-ETHZ-530259/2021
England/ALDP-142A300/2021
England/ALDP-1427039/2021
Switzerland/ZH-ETHZ-530321/2021
Switzerland/ZH-ETHZ-530268/2021
Switzerland/ZH-ETHZ-530275/2021
Switzerland/ZH-ETHZ-530328/2021
Switzerland/ZH-ETHZ-530313/2021
Switzerland/ZH-ETHZ-530322/2021
Switzerland/ZH-ETHZ-530279/2021
Switzerland/ZH-ETHZ-530315/2021
Switzerland/ZH-ETHZ-530283/2021
Switzerland/ZH-ETHZ-530351/2021
Switzerland/ZH-ETHZ-530349/2021
Switzerland/ZH-ETHZ-530355/2021
Switzerland/ZH-ETHZ-530354/2021
Switzerland/ZH-ETHZ-530356/2021
Switzerland/ZH-ETHZ-530357/2021
Switzerland/ZH-ETHZ-531722/2021
England/ALDP-1420D2A/2021
Switzerland/ZH-ETHZ-531741/2021
England/CAMC-13A508F/2021
Switzerland/ZH-ETHZ-531750/2021
Switzerland/ZH-ETHZ-531681/2021
Switzerland/ZH-ETHZ-531742/2021
England/ALDP-14394FC/2021
England/ALDP-143932C/2021
England/ALDP-1439571/2021
England/ALDP-1439614/2021
England/ALDP-1423A11/2021
England/ALDP-1439641/2021
Switzerland/ZH-ETHZ-531735/2021
England/ALDP-143919B/2021
England/ALDP-1423AF3/2021
Wales/ALDP-143005B/2021
England/ALDP-14239C9/2021
England/ALDP-1423DBE/2021
England/ALDP-1423DCD/2021
England/ALDP-143006A/2021
England/ALDP-143C031/2021
England/ALDP-143C14D/2021
England/ALDP-1423C2A/2021
England/ALDP-1423B78/2021
England/ALDP-1423BA5/2021
England/ALDP-1423C39/2021
England/ALDP-1423A02/2021
England/ALDP-1423E7F/2021
England/ALDP-1423BE1/2021
England/ALDP-1423D18/2021
England/ALDP-1424931/2021
England/ALDP-1423F21/2021
England/ALDP-141AED5/2021
England/ALDP-14271FA/2021
Wales/ALDP-142FE37/2021
England/ALDP-141B320/2021
England/ALDP-142661A/2021
Switzerland/BS-UHB-42736454/2021
Wales/ALDP-142A160/2021
Switzerland/BS-UHB-42734653/2021
Switzerland/BS-UHB-42734794/2021
England/QEUH-1500475/2021
Wales/ALDP-1429F2B/2021
Switzerland/BS-UHB-42735283/2021
Switzerland/BS-UHB-42734900/2021
Switzerland/BL-UHB-42734894/2021
Switzerland/BS-UHB-42736452/2021
Switzerland/BS-UHB-42734591/2021
Estonia/Cov10025/2021
Switzerland/BS-UHB-75003879/2021
Estonia/Cov10088/2021
Estonia/Cov10113/2021
Switzerland/BS-UHB-42734717/2021
Switzerland/VD-UHB-42735638/2021
Switzerland/BS-UHB-42735616/2021
Switzerland/BL-UHB-75003860/2021
Switzerland/BL-UHB-75003847/2021
Estonia/Cov10089/2021
Switzerland/BS-UHB-75003940/2021
Estonia/Cov10011/2021
Switzerland/BS-UHB-42735317/2021
Estonia/Cov10178/2021
Estonia/Cov10179/2021
Estonia/Cov10100/2021
Estonia/Cov10182/2021
Estonia/Cov10143/2021
Estonia/Cov10141/2021
Estonia/Cov10030/2021
Estonia/Cov10250/2021
Estonia/Cov10177/2021
Estonia/Cov10226/2021
Estonia/Cov10208/2021
Estonia/Cov10163/2021
Estonia/Cov10211/2021
Estonia/Cov10164/2021
Estonia/Cov10168/2021
Estonia/Cov10198/2021
Estonia/Cov10169/2021
Estonia/Cov10134/2021
Estonia/Cov10152/2021
Estonia/Cov10173/2021
Estonia/Cov10151/2021
Estonia/Cov10135/2021
Estonia/Cov10130/2021
Estonia/Cov10127/2021
Estonia/Cov10139/2021
Estonia/Cov10162/2021
Estonia/Cov10150/2021
Estonia/Cov10138/2021
Estonia/Cov10140/2021
Estonia/Cov10128/2021
Estonia/Cov9917/2021
Estonia/Cov10175/2021
Estonia/Cov10160/2021
Estonia/Cov10174/2021
Estonia/Cov10225/2021
Estonia/Cov10220/2021
Estonia/Cov10221/2021
Estonia/Cov10222/2021
Estonia/Cov10176/2021
Estonia/Cov10153/2021
Estonia/Cov10129/2021
Estonia/Cov10219/2021
Estonia/Cov9953/2021
Estonia/Cov9954/2021
Estonia/Cov10229/2021
Estonia/Cov9948/2021
Estonia/Cov9960/2021
Estonia/Cov9919/2021
Estonia/Cov9983/2021
Estonia/Cov9939/2021
Estonia/Cov10227/2021
Switzerland/SG-CLM-03114310/2021
Switzerland/SG-CLM-03114319/2021
Estonia/Cov9978/2021
Switzerland/SG-CLM-03114324/2021
Estonia/Cov10110/2021
Estonia/Cov10214/2021
Estonia/Cov10195/2021
Estonia/Cov10155/2021
Estonia/Cov10157/2021
Estonia/Cov10199/2021
Estonia/Cov10192/2021
Estonia/Cov10210/2021
Estonia/Cov10154/2021
Estonia/Cov10183/2021
Estonia/Cov10191/2021
Estonia/Cov10184/2021
Estonia/Cov10193/2021
Estonia/Cov10196/2021
Estonia/Cov10197/2021
Estonia/Cov10194/2021
Estonia/Cov10137/2021
Estonia/Cov10190/2021
Estonia/Cov9931/2021
Estonia/Cov10204/2021
Estonia/Cov10202/2021
Estonia/Cov10203/2021
Lebanon/QIB-510/2021
Estonia/Cov10142/2021
Lebanon/QIB-570/2021
Lebanon/QIB-508/2021
Lebanon/QIB-515/2021
Lebanon/QIB-568/2021
Lebanon/QIB-519/2021
Lebanon/QIB-505/2021
Lebanon/QIB-506/2021
Lebanon/QIB-509/2021
Lebanon/QIB-516/2021
Lebanon/QIB-511/2021
Lebanon/QIB-504/2021
Lebanon/QIB-567/2021
Lebanon/QIB-514/2021
Lebanon/QIB-517/2021
Lebanon/QIB-503/2021
Lebanon/QIB-513/2021
Lebanon/QIB-512/2021
Lebanon/QIB-507/2021
Lebanon/QIB-518/2021
Lebanon/QIB-520/2021
Lebanon/QIB-521/2021
Switzerland/GE-33522210/2021
Switzerland/GE-33522104/2021
Switzerland/GE-33524285/2021
Switzerland/GE-33521801/2021
Switzerland/GE-33528644/2021
Switzerland/GE-33525086/2021
Switzerland/GE-33529001/2021
Switzerland/GE-33529696/2021
Switzerland/GE-33524990/2021
Switzerland/GE-33524682/2021
Switzerland/GE-33531493/2021
Switzerland/GE-33524853/2021
Switzerland/GE-33522315/2021
Switzerland/LU-SNRCI-33521494/2021
USA/OH-UHTL-218/2021
Switzerland/VS-33531133/2021
Switzerland/GE-33527282/2021
Switzerland/UN-33520964/2021
Switzerland/VS-33531084/2021
Switzerland/UN-33523484/2021
USA/OH-UHTL-216/2021
USA/OH-UHTL-217/2021
USA/MD-MDH-1382/2021
USA/MD-MDH-1376/2021
USA/OH-UHTL-219/2021
USA/MD-MDH-1392/2021
USA/MD-MDH-1379/2021
USA/VA-CDC-LC0025176/2021
USA/FL-BPHL-1700/2021
USA/MD-MDH-1395/2021
USA/MD-CDC-LC0025337/2021
USA/VA-CDC-LC0025561/2021
USA/DC-CDC-LC0025329/2021
USA/FL-CDC-LC0025777/2021
USA/FL-CDC-LC0025289/2021
USA/NC-CDC-LC0026049/2021
USA/NC-CDC-LC0025863/2021
USA/NC-CDC-LC0025941/2021
USA/GA-CDC-LC0026224/2021
USA/DC-CDC-LC0026267/2021
USA/VA-CDC-LC0026060/2021
USA/VA-CDC-LC0026273/2021
USA/MD-MDH-1375/2021
USA/MD-MDH-1386/2021
USA/GA-CDC-LC0026003/2021
USA/MD-MDH-1389/2021
USA/AL-CDC-LC0025913/2021
USA/AL-CDC-LC0026042/2021
USA/MD-MDH-1384/2021
USA/FL-CDC-LC0025851/2021
USA/AL-CDC-LC0026056/2021
USA/FL-CDC-LC0025887/2021
USA/FL-CDC-LC0026251/2021
USA/NC-CDC-LC0026591/2021
USA/NC-CDC-LC0026490/2021
USA/DC-CDC-LC0026561/2021
USA/VA-CDC-LC0026531/2021
USA/DC-CDC-LC0026570/2021
USA/GA-CDC-LC0026297/2021
USA/GA-CDC-LC0026649/2021
USA/NC-CDC-LC0026555/2021
USA/FL-CDC-LC0026661/2021
USA/GA-CDC-LC0026685/2021
USA/FL-CDC-LC0026668/2021
USA/GA-CDC-LC0026365/2021
USA/MA-CDC-QDX22784059/2021
USA/MA-CDC-QDX22783476/2021
USA/MA-CDC-QDX22783226/2021
USA/MA-CDC-QDX22783540/2021
USA/NH-CDC-QDX22903946/2021
USA/IL-CDC-QDX22903643/2021
USA/ME-CDC-QDX22903507/2021
USA/OH-CDC-QDX22904029/2021
USA/OH-CDC-QDX22907353/2021
USA/IL-CDC-QDX22907302/2021
USA/NH-CDC-QDX22904059/2021
USA/IL-CDC-QDX22909583/2021
USA/MN-CDC-QDX22907882/2021
USA/MN-CDC-QDX22909578/2021
USA/MI-CDC-QDX22905077/2021
USA/MN-CDC-QDX22909078/2021
USA/PA-CDC-QDX22903213/2021
USA/MI-CDC-QDX22909090/2021
USA/MI-CDC-QDX22904010/2021
USA/NH-CDC-QDX22904182/2021
USA/MI-CDC-QDX22904947/2021
USA/MI-CDC-QDX22904236/2021
USA/IL-CDC-QDX22903935/2021
USA/NH-CDC-QDX22903974/2021
USA/OH-CDC-QDX22905024/2021
USA/MI-CDC-QDX22904056/2021
USA/NH-CDC-QDX22903927/2021
USA/OH-CDC-QDX22904787/2021
USA/IN-CDC-QDX22904827/2021
USA/OH-CDC-QDX22902990/2021
USA/NH-CDC-QDX22903818/2021
USA/OH-CDC-QDX22907142/2021
USA/ME-CDC-QDX22903607/2021
USA/MI-CDC-QDX22903663/2021
USA/ME-CDC-QDX22903474/2021
USA/MN-CDC-QDX22904021/2021
USA/NH-CDC-QDX22904032/2021
USA/OH-CDC-QDX22903976/2021
USA/MI-CDC-QDX22903506/2021
USA/MI-CDC-QDX22903629/2021
USA/IL-CDC-QDX22904033/2021
USA/MN-MDH-4024/2021
USA/OH-CDC-QDX22907730/2021
USA/MN-MDH-4064/2021
USA/MN-MDH-4068/2021
USA/MN-MDH-4073/2021
USA/MN-MDH-4066/2021
USA/MN-MDH-4076/2021
USA/MN-MDH-4067/2021
USA/MN-MDH-4080/2021
USA/MN-MDH-4085/2021
USA/MN-MDH-4088/2021
USA/MN-MDH-4101/2021
USA/CA-CDC-QDX22976944/2021
USA/MN-MDH-4084/2021
USA/NJ-CDC-QDX22946149/2021
USA/MN-MDH-4086/2021
USA/MI-CDC-QDX22906257/2021
USA/MD-MDH-1448/2021
USA/NJ-CDC-QDX22946486/2021
USA/NJ-CDC-QDX22946622/2021
USA/MN-CDC-QDX22907911/2021
USA/IL-CDC-QDX22904254/2021
USA/MI-CDC-QDX22904076/2021
USA/MN-CDC-QDX22903809/2021
USA/OH-CDC-QDX22903288/2021
USA/OH-CDC-QDX22903509/2021
USA/IL-CDC-QDX22906219/2021
USA/MN-CDC-QDX22907107/2021
USA/MN-CDC-QDX22903819/2021
USA/IL-CDC-QDX22903998/2021
USA/MI-CDC-QDX22903584/2021
USA/IL-CDC-QDX22904035/2021
USA/IL-CDC-QDX22903983/2021
USA/OH-CDC-QDX22906231/2021
USA/IL-CDC-QDX22904068/2021
USA/MI-CDC-QDX22904027/2021
USA/MI-CDC-QDX22904058/2021
USA/MI-CDC-QDX22904031/2021
USA/OH-CDC-QDX22905936/2021
USA/VT-CDC-QDX22906509/2021
USA/OH-CDC-QDX22905296/2021
USA/OH-CDC-QDX22905904/2021
USA/PA-CDC-QDX22905942/2021
USA/IN-CDC-QDX22907374/2021
USA/OH-CDC-QDX22905841/2021
USA/WV-CDC-QDX22903184/2021
USA/IL-CDC-QDX22905994/2021
USA/IL-CDC-QDX22905689/2021
USA/IL-CDC-QDX22905969/2021
USA/VT-CDC-QDX22906477/2021
USA/IN-CDC-QDX22860620/2021
USA/MI-CDC-QDX22905690/2021
USA/OH-CDC-QDX22905683/2021
USA/VT-CDC-QDX22906556/2021
USA/IL-CDC-QDX22906187/2021
USA/AR-CDC-QDX22906227/2021
USA/MI-CDC-QDX22905086/2021
USA/LA-CDC-QDX22906142/2021
USA/NV-CDC-QDX22868661/2021
USA/PA-CDC-QDX22905907/2021
USA/PA-CDC-QDX22905853/2021
USA/LA-CDC-QDX22906254/2021
USA/LA-CDC-QDX22906089/2021
USA/PA-CDC-QDX22905753/2021
USA/NM-CDC-QDX22906242/2021
USA/NM-CDC-QDX22906139/2021
USA/MI-CDC-QDX22906214/2021
USA/LA-CDC-QDX22906460/2021
USA/OH-CDC-QDX22905236/2021
USA/OH-CDC-QDX22905254/2021
USA/PA-CDC-QDX22905768/2021
USA/IL-CDC-QDX22905314/2021
USA/LA-CDC-QDX22906177/2021
USA/PA-CDC-QDX22905320/2021
USA/OH-CDC-QDX22905608/2021
USA/NM-CDC-QDX22906403/2021
USA/IL-CDC-QDX22905297/2021
USA/MI-CDC-STM-000033081/2021
USA/TX-CDC-STM-000033083/2021
USA/MI-CDC-STM-000033085/2021
USA/IN-CDC-STM-000033125/2021
USA/AZ-CDC-STM-000033076/2021
USA/PA-CDC-STM-000033165/2021
USA/PA-CDC-STM-000033158/2021
USA/IN-CDC-STM-000033166/2021
USA/TX-CDC-STM-000033192/2021
USA/FL-CDC-STM-000033135/2021
USA/IN-CDC-STM-000033121/2021
USA/PA-CDC-STM-000033153/2021
USA/PA-CDC-STM-000033169/2021
USA/TX-CDC-STM-000033178/2021
USA/PA-CDC-STM-000033162/2021
USA/IN-CDC-STM-000033123/2021
USA/WA-CDC-STM-000033194/2021
USA/PA-CDC-STM-000033155/2021
USA/PA-CDC-STM-000033147/2021
USA/TX-CDC-STM-000033187/2021
USA/KY-CDC-STM-000033209/2021
USA/CA-CDC-STM-000033116/2021
USA/MN-CDC-STM-000033273/2021
USA/PA-CDC-STM-000033289/2021
USA/PA-CDC-STM-000033234/2021
USA/GA-CDC-STM-000033266/2021
USA/IN-CDC-STM-000033274/2021
USA/VA-CDC-STM-000033203/2021
USA/MN-CDC-STM-000033251/2021
USA/GA-CDC-STM-000033292/2021
USA/IN-CDC-STM-000033219/2021
USA/GA-CDC-STM-000033221/2021
USA/NC-CDC-STM-000033229/2021
USA/PA-CDC-STM-000033261/2021
USA/GA-CDC-STM-000033293/2021
USA/MN-CDC-STM-000033215/2021
USA/FL-CDC-STM-000033239/2021
USA/PA-CDC-STM-000033287/2021
USA/MN-CDC-STM-000033271/2021
USA/FL-CDC-STM-000033247/2021
USA/KY-CDC-STM-000033208/2021
USA/GA-CDC-STM-000033216/2021
USA/AL-CDC-STM-000033374/2021
USA/FL-CDC-STM-000033383/2021
USA/MA-CDC-STM-000033386/2021
USA/FL-CDC-STM-000033385/2021
USA/CA-CDC-STM-000033436/2021
USA/FL-CDC-STM-000033461/2021
USA/KY-CDC-STM-000033451/2021
USA/MN-CDC-STM-000033443/2021
USA/MA-CDC-STM-000033438/2021
USA/MA-CDC-STM-000033463/2021
USA/FL-CDC-STM-000033454/2021
USA/CA-CDC-STM-000033479/2021
USA/FL-CDC-STM-000033464/2021
USA/PA-CDC-STM-000033264/2021
USA/GA-CDC-STM-000033488/2021
USA/CO-CDCBI-Warrior_00295/2021
USA/CT-CDCBI-CRSP_01395/2021
USA/CT-CDCBI-CRSP_01394/2021
USA/NH-CDCBI-CRSP_01385/2021
USA/CT-CDCBI-CRSP_01382/2021
USA/CT-CDCBI-CRSP_01381/2021
USA/NH-CDCBI-CRSP_01387/2021
USA/CT-CDCBI-CRSP_01375/2021
USA/NH-CDCBI-CRSP_01389/2021
USA/NY-CDCBI-CRSP_01391/2021
USA/NH-CDCBI-CRSP_01393/2021
USA/RI-CDCBI-CRSP_01386/2021
USA/NY-CDCBI-CRSP_01390/2021
USA/RI-CDCBI-CRSP_01384/2021
USA/NY-CDCBI-CRSP_01400/2021
USA/RI-CDCBI-RIDOH_00904/2021
USA/NY-CDCBI-CRSP_01392/2021
USA/RI-CDCBI-CRSP_01380/2021
USA/RI-CDCBI-RIDOH_00913/2021
USA/RI-CDCBI-RIDOH_00908/2021
USA/RI-CDCBI-RIDOH_00909/2021
USA/NH-CDCBI-CRSP_01388/2021
USA/RI-CDCBI-RIDOH_00979/2021
USA/RI-CDCBI-RIDOH_01004/2021
USA/RI-CDCBI-RIDOH_00915/2021
USA/RI-CDCBI-RIDOH_00917/2021
USA/RI-CDCBI-RIDOH_00964/2021
USA/RI-CDCBI-RIDOH_01034/2021
USA/RI-CDCBI-RIDOH_00906/2021
USA/RI-CDCBI-RIDOH_00994/2021
USA/VT-CDCBI-CRSP_01356/2021
USA/RI-CDCBI-RIDOH_00914/2021
USA/RI-CDCBI-RIDOH_00993/2021
USA/VT-CDCBI-CRSP_01372/2021
USA/RI-CDCBI-RIDOH_01007/2021
USA/VT-CDCBI-CRSP_01373/2021
USA/VT-CDCBI-CRSP_01396/2021
USA/VT-CDCBI-CRSP_01401/2021
USA/RI-CDCBI-RIDOH_00903/2021
USA/VT-CDCBI-CRSP_01403/2021
USA/VT-CDCBI-CRSP_01371/2021
USA/VT-CDCBI-CRSP_01374/2021
USA/VT-CDCBI-CRSP_01410/2021
USA/VT-CDCBI-CRSP_01409/2021
USA/VT-CDCBI-CRSP_01414/2021
USA/VT-CDCBI-CRSP_01421/2021
USA/VT-CDCBI-CRSP_01412/2021
USA/VT-CDCBI-CRSP_01417/2021
USA/TX-DSHS-4626/2021
USA/NMDOH-2021078086/2021
USA/VT-CDCBI-CRSP_01416/2021
USA/VT-CDCBI-CRSP_01402/2021
USA/NMDOH-2021078139/2021
USA/NMDOH-2021078087/2021
USA/NMDOH-2021078190/2021
USA/TX-DSHS-4625/2021
USA/NMDOH-2021078347/2021
USA/TX-DSHS-4627/2021
USA/NMDOH-2021078349/2021
USA/NMDOH-2021078152/2021
USA/NMDOH-2021078357/2021
USA/NMDOH-2021078149/2021
USA/NMDOH-2021078356/2021
USA/NMDOH-2021078362/2021
USA/NMDOH-2021078363/2021
USA/CA-CDC-STM-000033609/2021
USA/NMDOH-2021078151/2021
USA/GA-CDC-STM-000033602/2021
USA/CA-CDC-STM-000033603/2021
USA/CA-CDC-STM-000033615/2021
USA/GA-CDC-STM-000033608/2021
USA/MI-CDC-STM-000033755/2021
USA/CA-CDC-STM-000033809/2021
USA/TX-CDC-STM-000033841/2021
USA/MI-CDC-STM-000033857/2021
USA/IN-CDC-STM-000033842/2021
USA/MI-CDC-STM-000033835/2021
USA/MI-CDC-STM-000033890/2021
USA/PA-CDC-STM-000033891/2021
USA/PA-CDC-STM-000033859/2021
USA/PA-CDC-STM-000033844/2021
USA/FL-CDC-STM-000033828/2021
USA/PA-CDC-STM-000033892/2021
USA/PA-CDC-STM-000033877/2021
USA/CA-CDC-STM-000033886/2021
USA/MI-CDC-STM-000033885/2021
USA/PA-CDC-STM-000033855/2021
USA/FL-CDC-STM-000033823/2021
USA/IN-CDC-STM-000033832/2021
USA/IN-CDC-STM-000033840/2021
USA/PA-CDC-STM-000033856/2021
USA/TX-CDC-STM-000033880/2021
USA/IN-CDC-STM-000033888/2021
USA/GA-CDC-STM-000034390/2021
USA/FL-CDC-STM-000034349/2021
USA/GA-CDC-STM-000034383/2021
USA/FL-CDC-STM-000034351/2021
USA/FL-CDC-STM-000034391/2021
USA/MA-CDC-STM-000034336/2021
USA/CA-CDC-STM-000034304/2021
USA/PA-CDC-STM-000034344/2021
USA/TX-CDC-STM-000034312/2021
USA/MA-CDC-STM-000034345/2021
USA/AZ-CDC-STM-000034305/2021
USA/FL-CDC-STM-000034353/2021
USA/NC-CDC-STM-000034393/2021
USA/MA-CDC-STM-000034369/2021
USA/GA-CDC-STM-000034395/2021
USA/CA-CDC-STM-000034324/2021
USA/AZ-CDC-STM-000034316/2021
USA/FL-CDC-STM-000034386/2021
USA/FL-CDC-STM-000034372/2021
USA/NC-CDC-STM-000034364/2021
USA/FL-CDC-STM-000033906/2021
USA/NC-CDC-STM-000033913/2021
USA/MI-CDC-STM-000034086/2021
USA/FL-CDC-STM-000034133/2021
USA/MA-CDC-STM-000034157/2021
USA/GA-CDC-STM-000034158/2021
USA/PA-CDC-STM-000034165/2021
USA/FL-CDC-STM-000034166/2021
USA/NC-CDC-STM-000034111/2021
USA/FL-CDC-STM-000034159/2021
USA/FL-CDC-STM-000034167/2021
USA/MA-CDC-STM-000034128/2021
USA/MA-CDC-STM-000034144/2021
USA/CA-CDC-STM-000034193/2021
USA/PA-CDC-STM-000034121/2021
USA/FL-CDC-STM-000034115/2021
USA/NC-CDC-STM-000034123/2021
USA/FL-CDC-STM-000034163/2021
USA/MA-CDC-STM-000034147/2021
USA/FL-CDC-STM-000034148/2021
USA/MA-CDC-STM-000034156/2021
USA/CA-CDC-QDX23013081/2021
USA/CA-CDC-QDX23013355/2021
USA/CA-CDC-QDX23013082/2021
USA/CA-CDC-QDX23007830/2021
USA/CA-CDC-QDX23008086/2021
USA/CA-CDC-QDX23008095/2021
USA/CA-CDC-QDX23007765/2021
USA/CA-CDC-QDX23008124/2021
USA/CA-CDC-QDX23007844/2021
USA/CA-CDC-QDX23008153/2021
USA/CA-CDC-QDX23008151/2021
USA/CA-CDC-QDX23008163/2021
USA/CA-CDC-QDX23007901/2021
USA/CA-CDC-QDX23008072/2021
USA/CA-CDC-QDX23008816/2021
USA/CA-CDC-QDX23008159/2021
USA/CA-CDC-QDX23008146/2021
USA/CA-CDC-QDX23008986/2021
USA/CA-CDC-QDX23007889/2021
USA/CA-CDC-QDX23007866/2021
USA/CA-CDC-QDX23008148/2021
USA/CA-CDC-QDX23008128/2021
USA/CA-CDC-QDX23008073/2021
USA/CA-CDC-QDX23008068/2021
USA/CA-CDC-QDX23007842/2021
USA/IL-CDC-2-4043407/2021
USA/NM-CDC-2-4043529/2021
USA/CA-CDC-QDX23008126/2021
USA/CA-CDC-QDX23008156/2021
USA/WA-CDC-2-4043746/2021
USA/MT-CDC-2-4043834/2021
USA/MT-CDC-2-4043730/2021
USA/MT-CDC-2-4043710/2021
USA/MT-CDC-2-4043821/2021
USA/WA-CDC-2-4043845/2021
USA/WA-CDC-2-4043813/2021
USA/WA-CDC-2-4043717/2021
USA/WA-CDC-2-4043748/2021
USA/WA-CDC-2-4043743/2021
USA/SD-CDC-2-4043908/2021
USA/MO-CDC-2-4058291/2021
USA/IN-CDC-2-4058372/2021
USA/IN-CDC-ASC210004231/2021
USA/RI-CDC-ASC210004463/2021
USA/MN-CDC-ASC210004461/2021
USA/MA-CDC-ASC210004471/2021
USA/AL-CDC-ASC210004483/2021
USA/CA-CDC-ASC210004485/2021
USA/WI-CDC-ASC210004489/2021
USA/NC-CDC-ASC210004496/2021
USA/IN-CDC-ASC210004518/2021
USA/PA-CDC-ASC210003689/2021
USA/MA-CDC-ASC210003693/2021
USA/CA-CDC-ASC210003699/2021
USA/MA-CDC-ASC210003706/2021
USA/PA-CDC-ASC210003715/2021
USA/CA-CDC-ASC210003710/2021
USA/CO-CDC-ASC210003724/2021
USA/RI-CDC-ASC210003722/2021
USA/TX-CDC-ASC210003729/2021
USA/KS-CDC-ASC210003735/2021
USA/NY-CDC-ASC210003744/2021
USA/MI-CDC-ASC210003736/2021
USA/WV-CDC-ASC210003740/2021
USA/NC-CDC-ASC210003748/2021
USA/NC-CDC-ASC210003758/2021
USA/CA-CDC-ASC210003757/2021
USA/MN-MDH-4479/2021
USA/MN-MDH-4503/2021
USA/MN-MDH-4477/2021
USA/IN-CDC-STM-000035057/2021
USA/FL-CDC-STM-000035081/2021
USA/MN-MDH-4434/2021
USA/IN-CDC-STM-000035026/2021
USA/MI-CDC-STM-000035010/2021
USA/FL-CDC-STM-000035050/2021
USA/IL-CDC-STM-000035018/2021
USA/PA-CDC-STM-000035090/2021
USA/TX-CDC-STM-000035011/2021
USA/IN-CDC-STM-000035043/2021
USA/IN-CDC-STM-000035091/2021
USA/PA-CDC-STM-000035025/2021
USA/IL-CDC-STM-000035012/2021
USA/FL-CDC-STM-000035060/2021
USA/CA-CDC-STM-000035005/2021
USA/CA-CDC-STM-000035004/2021
USA/GA-CDC-STM-000035077/2021
USA/PA-CDC-STM-000035029/2021
USA/NC-CDC-STM-000035093/2021
USA/IN-CDC-STM-000035053/2021
USA/MI-CDC-STM-000035006/2021
USA/TX-CDC-STM-000035014/2021
USA/PA-CDC-STM-000035022/2021
USA/MI-CDC-STM-000035007/2021
USA/TX-CDC-STM-000035015/2021
USA/PA-CDC-STM-000035055/2021
USA/FL-CDC-STM-000035056/2021
USA/NC-CDC-STM-000035072/2021
USA/NC-CDC-STM-000035080/2021
USA/NC-CDC-STM-000035088/2021
USA/PA-CDC-STM-000035423/2021
USA/CA-CDC-FG-005477/2021
USA/CA-CDC-FG-005476/2021
USA/CA-CDC-FG-005485/2021
USA/CA-CDC-FG-005490/2021
USA/CA-CDC-FG-005498/2021
USA/CA-CDC-FG-005491/2021
USA/CA-CDC-FG-005501/2021
USA/CA-CDC-FG-005509/2021
USA/CA-CDC-FG-005516/2021
USA/CA-CDC-FG-005533/2021
USA/CA-CDC-FG-005520/2021
USA/CA-CDC-FG-005544/2021
USA/CA-CDC-FG-005534/2021
USA/CA-CDC-FG-005553/2021
USA/CA-CDC-FG-005546/2021
USA/CA-CDC-FG-005545/2021
USA/CA-CDC-FG-005555/2021
USA/CA-CDC-FG-005556/2021
USA/CA-CDC-FG-005561/2021
USA/CA-CDC-FG-005563/2021
USA/CA-CDC-FG-005564/2021
USA/TX-CDC-FG-011384/2021
USA/TX-CDC-FG-011383/2021
USA/AR-CDC-FG-011614/2021
USA/CA-CDC-FG-005569/2021
USA/TX-CDC-FG-011852/2021
USA/TX-CDC-FG-011612/2021
USA/CA-CDC-FG-006821/2021
USA/CA-CDC-FG-006820/2021
USA/CA-CDC-FG-006914/2021
USA/CA-CDC-FG-012318/2021
USA/CA-CDC-FG-012320/2021
USA/CA-CDC-FG-012323/2021
USA/CA-CDC-FG-012334/2021
USA/CA-CDC-FG-012343/2021
USA/CA-CDC-FG-012349/2021
USA/CA-CDC-FG-012351/2021
USA/CA-CDC-FG-012352/2021
USA/CA-CDC-FG-012353/2021
USA/CA-CDC-FG-012354/2021
USA/CA-CDC-FG-012355/2021
USA/CA-CDC-FG-012358/2021
USA/CA-CDC-FG-012361/2021
USA/CA-CDC-FG-012367/2021
USA/CA-CDC-FG-012368/2021
USA/CA-CDC-FG-012366/2021
USA/CA-CDC-FG-012369/2021
USA/CA-CDC-FG-012371/2021
USA/CA-CDC-FG-012375/2021
USA/CA-CDC-FG-012376/2021
USA/CA-CDC-FG-012379/2021
USA/CA-CDC-FG-012383/2021
USA/CA-CDC-FG-012380/2021
USA/CA-CDC-FG-012384/2021
USA/CA-CDC-FG-012381/2021
USA/CA-CDC-FG-012386/2021
USA/CA-CDC-FG-012389/2021
USA/CA-CDC-FG-012402/2021
USA/CA-CDC-FG-012405/2021
USA/CA-CDC-FG-012404/2021
USA/CA-CDC-FG-012736/2021
USA/CA-CDC-FG-012752/2021
USA/CA-CDC-FG-012756/2021
USA/CA-CDC-FG-012760/2021
USA/CA-CDC-FG-012762/2021
USA/CA-CDC-FG-012767/2021
USA/CA-CDC-FG-012771/2021
USA/CA-CDC-FG-012788/2021
USA/CA-CDC-FG-008168/2021
USA/CA-CDC-FG-008169/2021
USA/CA-CDC-FG-008170/2021
USA/CA-CDC-FG-008175/2021
USA/CA-CDC-FG-008172/2021
USA/CA-CDC-FG-008178/2021
USA/CA-CDC-FG-008183/2021
USA/CA-CDC-FG-008176/2021
USA/CA-CDC-FG-008184/2021
USA/CA-CDC-FG-008189/2021
USA/CA-CDC-FG-008186/2021
USA/CA-CDC-FG-008187/2021
USA/CA-CDC-FG-008195/2021
USA/CA-CDC-FG-008193/2021
USA/CA-CDC-FG-008191/2021
USA/CA-CDC-FG-008197/2021
USA/CA-CDC-FG-008200/2021
USA/CA-CDC-FG-008198/2021
USA/CA-CDC-FG-008201/2021
USA/CA-CDC-FG-008202/2021
USA/CA-CDC-FG-008203/2021
USA/CA-CDC-FG-008207/2021
USA/CA-CDC-FG-008209/2021
USA/CA-CDC-FG-008210/2021
USA/CA-CDC-FG-008212/2021
USA/CA-CDC-FG-008224/2021
USA/CA-CDC-FG-008223/2021
USA/CA-CDC-FG-008228/2021
USA/CA-CDC-FG-008226/2021
USA/CA-CDC-FG-008233/2021
USA/CA-CDC-FG-008229/2021
USA/CA-CDC-FG-008234/2021
USA/CA-CDC-FG-008235/2021
USA/CA-CDC-FG-008236/2021
USA/CA-CDC-FG-008238/2021
USA/CA-CDC-FG-008231/2021
USA/CA-CDC-FG-008239/2021
USA/CA-CDC-FG-008242/2021
USA/CA-CDC-FG-008244/2021
USA/CA-CDC-FG-008240/2021
USA/CA-CDC-FG-008246/2021
USA/CA-CDC-FG-008247/2021
USA/CA-CDC-FG-008248/2021
USA/CA-CDC-FG-008249/2021
USA/CA-CDC-FG-008251/2021
USA/CA-CDC-FG-008252/2021
USA/CA-CDC-FG-008254/2021
USA/CA-CDC-FG-008255/2021
USA/CA-CDC-FG-008257/2021
USA/CA-CDC-FG-008260/2021
USA/CA-CDC-FG-008261/2021
USA/CA-CDC-FG-008263/2021
USA/CA-CDC-FG-008262/2021
USA/CA-CDC-FG-008275/2021
USA/CA-CDC-FG-008271/2021
USA/CA-CDC-FG-008280/2021
USA/CA-CDC-FG-008282/2021
USA/CA-CDC-FG-008285/2021
USA/CA-CDC-FG-008279/2021
USA/CA-CDC-FG-008293/2021
USA/CA-CDC-FG-008286/2021
USA/CA-CDC-FG-008294/2021
USA/CA-CDC-FG-008295/2021
USA/CA-CDC-FG-008300/2021
USA/CA-CDC-FG-008303/2021
USA/CA-CDC-FG-008301/2021
USA/CA-CDC-FG-008305/2021
USA/CA-CDC-FG-008306/2021
USA/CA-CDC-FG-008309/2021
USA/CA-CDC-FG-008308/2021
USA/CA-CDC-FG-008310/2021
USA/CA-CDC-FG-008311/2021
USA/CA-CDC-FG-008314/2021
USA/CA-CDC-FG-008320/2021
USA/CA-CDC-FG-008312/2021
USA/CA-CDC-FG-008321/2021
USA/CA-CDC-FG-008323/2021
USA/CA-CDC-FG-008327/2021
USA/CA-CDC-FG-008330/2021
USA/CA-CDC-FG-008333/2021
USA/CA-CDC-FG-008337/2021
USA/CA-CDC-FG-008339/2021
USA/CA-CDC-FG-008340/2021
USA/CA-CDC-FG-008341/2021
USA/CA-CDC-FG-008346/2021
USA/CA-CDC-FG-008343/2021
USA/CA-CDC-FG-008350/2021
USA/NY-CDC-4051806-001/2021
USA/CA-CDC-2-4069815/2021
USA/MN-MDH-4585/2021
USA/CA-CDC-2-4069903/2021
USA/MN-MDH-4582/2021
USA/MN-MDH-4605/2021
USA/MN-MDH-4618/2021
USA/MN-MDH-4584/2021
USA/MD-MDH-1497/2021
USA/MN-MDH-4607/2021
USA/MN-MDH-4623/2021
USA/OH-CDC-QDX22905301/2021
USA/IL-CDC-QDX22905184/2021
USA/PA-CDC-QDX22905895/2021
USA/IL-CDC-QDX22905968/2021
USA/PA-CDC-QDX22905889/2021
USA/PA-CDC-QDX22905970/2021
USA/AR-CDC-QDX22862024/2021
USA/PA-CDC-QDX22905751/2021
USA/MI-CDC-QDX22905939/2021
USA/OH-CDC-QDX22905144/2021
USA/MI-CDC-QDX22905318/2021
USA/PA-CDC-QDX22905914/2021
USA/OH-CDC-QDX22905131/2021
USA/MI-CDC-QDX22906098/2021
USA/PA-CDC-QDX22905884/2021
USA/LA-CDC-QDX22905999/2021
USA/LA-CDC-QDX22906013/2021
USA/MI-CDC-QDX22905252/2021
USA/IL-CDC-QDX22905187/2021
USA/GA-CDC-QDX22860655/2021
USA/PA-CDC-QDX22861932/2021
USA/MI-CDC-QDX22905228/2021
USA/OH-CDC-QDX22905241/2021
USA/LA-CDC-QDX22906294/2021
USA/MI-CDC-QDX22904724/2021
USA/OH-CDC-QDX22903618/2021
USA/OH-CDC-QDX22905080/2021
USA/PA-CDC-QDX22902874/2021
USA/IL-CDC-QDX22909624/2021
USA/NH-CDC-QDX22903808/2021
USA/OH-CDC-QDX22907108/2021
USA/MI-CDC-QDX22907299/2021
USA/MI-CDC-QDX22904232/2021
USA/IL-CDC-QDX22904183/2021
USA/MI-CDC-QDX22904870/2021
USA/MI-CDC-QDX22904237/2021
USA/IN-CDC-QDX22904245/2021
USA/MI-CDC-QDX22904815/2021
USA/NH-CDC-QDX22904028/2021
USA/MI-CDC-QDX22904785/2021
USA/TX-DSHS-4903/2021
USA/NH-CDC-QDX22904011/2021
USA/MI-CDC-QDX22905074/2021
USA/FL-CDC-QDX22787617/2021
USA/CA-CDC-FG-005483/2021
USA/MI-CDC-QDX22907663/2021
USA/IL-CDC-QDX22904247/2021
USA/CA-CDC-FG-012324/2021
USA/FL-CDC-QDX22818305/2021
USA/CA-CDC-FG-012392/2021
USA/MI-CDC-QDX22907920/2021
USA/CA-CDC-FG-012360/2021
USA/MD-CDC-QDX22784339/2021
USA/CA-CDC-FG-012407/2021
USA/CA-CDC-FG-012724/2021
USA/CA-CDC-FG-012753/2021
USA/CA-CDC-FG-008174/2021
USA/CA-CDC-FG-008204/2021
USA/CA-CDC-FG-008206/2021
USA/CA-CDC-FG-008208/2021
USA/CA-CDC-FG-008214/2021
USA/CA-CDC-FG-008218/2021
USA/TN-CDC-ASC210003814/2021
USA/CA-CDC-FG-008302/2021
USA/TN-CDC-ASC210003835/2021
USA/TN-CDC-ASC210003838/2021
USA/TN-CDC-ASC210003840/2021
USA/WA-CDC-ASC210003842/2021
USA/TN-CDC-ASC210003844/2021
USA/CA-CDC-ASC210003960/2021
USA/NC-CDC-ASC210003954/2021
USA/AZ-CDC-ASC210003968/2021
USA/CO-CDC-ASC210003973/2021
USA/AZ-CDC-ASC210003969/2021
USA/CO-CDC-ASC210003974/2021
USA/FL-CDC-ASC210003975/2021
USA/TX-CDC-ASC210003978/2021
USA/UT-CDC-ASC210003977/2021
USA/MN-CDC-ASC210003980/2021
USA/IA-CDC-ASC210003979/2021
USA/NJ-CDC-ASC210003983/2021
USA/MA-CDC-ASC210003996/2021
USA/IN-CDC-ASC210003998/2021
USA/CA-CDC-ASC210004000/2021
USA/IL-CDC-ASC210004003/2021
USA/IA-CDC-ASC210004004/2021
USA/VA-CDC-ASC210004006/2021
USA/IL-CDC-ASC210004010/2021
USA/CA-CDC-ASC210004011/2021
USA/WY-CDC-ASC210004015/2021
USA/CO-CDC-ASC210004031/2021
USA/OH-CDC-ASC210004042/2021
USA/NJ-CDC-ASC210004047/2021
USA/IL-CDC-ASC210004050/2021
USA/IL-CDC-ASC210004051/2021
USA/ME-CDC-ASC210004061/2021
USA/ID-CDC-ASC210004065/2021
USA/NC-CDC-ASC210004066/2021
USA/NC-CDC-ASC210004077/2021
USA/MN-CDC-ASC210004072/2021
USA/PA-CDC-ASC210004080/2021
USA/IA-CDC-ASC210004094/2021
USA/TX-CDC-ASC210004095/2021
USA/NE-CDC-ASC210004087/2021
USA/IA-CDC-ASC210004096/2021
USA/UT-CDC-ASC210004101/2021
USA/UT-CDC-ASC210004100/2021
USA/MA-CDC-ASC210004106/2021
USA/UT-CDC-ASC210004107/2021
USA/OR-CDC-ASC210004116/2021
USA/OR-CDC-ASC210004118/2021
USA/WV-CDC-ASC210004108/2021
USA/FL-CDC-ASC210004123/2021
USA/IN-CDC-ASC210004129/2021
USA/NY-CDC-ASC210004135/2021
USA/KY-CDC-ASC210004141/2021
USA/TX-CDC-ASC210004145/2021
USA/KY-CDC-ASC210004140/2021
USA/TN-CDC-ASC210003872/2021
USA/SC-CDC-ASC210003902/2021
USA/MD-CDC-ASC210003896/2021
USA/LA-CDC-ASC210003906/2021
USA/NY-CDC-ASC210003908/2021
USA/AL-CDC-ASC210003911/2021
USA/OH-CDC-ASC210003913/2021
USA/OR-CDC-ASC210003916/2021
USA/CA-CDC-ASC210003925/2021
USA/KS-CDC-ASC210003940/2021
USA/NC-CDC-ASC210003942/2021
USA/TX-CDC-ASC210003928/2021
USA/CA-CDC-ASC210003952/2021
USA/GA-CDC-LC0025605/2021
USA/FL-CDC-LC0025607/2021
USA/TN-CDC-LC0025745/2021
USA/FL-CDC-LC0025569/2021
USA/FL-CDC-LC0025736/2021
USA/FL-CDC-LC0025696/2021
USA/FL-CDC-LC0025700/2021
USA/GA-CDC-LC0026094/2021
USA/GA-CDC-LC0026123/2021
USA/TN-CDC-LC0026087/2021
USA/GA-CDC-LC0025899/2021
USA/GA-CDC-LC0026085/2021
USA/VA-CDC-LC0026147/2021
USA/FL-CDC-LC0026282/2021
USA/VA-CDC-LC0026483/2021
USA/GA-CDC-LC0026299/2021
USA/FL-CDC-LC0026305/2021
USA/TN-CDC-LC0026459/2021
USA/VA-CDC-LC0026724/2021
USA/MD-CDC-LC0026577/2021
USA/FL-CDC-LC0026633/2021
USA/FL-CDC-LC0026563/2021
USA/FL-CDC-LC0026654/2021
USA/FL-CDC-LC0026293/2021
USA/FL-CDC-LC0026509/2021
USA/FL-CDC-LC0026372/2021
USA/FL-CDC-LC0026709/2021
USA/FL-CDC-LC0026528/2021
USA/NV-CDC-LC0027653/2021
USA/CO-CDC-LC0027709/2021
USA/CO-CDC-LC0027672/2021
USA/FL-CDC-LC0026290/2021
USA/FL-CDC-LC0026443/2021
USA/CO-CDC-LC0027627/2021
USA/CO-CDC-LC0027832/2021
USA/CA-CDC-LC0027782/2021
USA/IN-CDC-LC0028164/2021
USA/IN-CDC-LC0028261/2021
USA/IN-CDC-LC0028028/2021
USA/IN-CDC-LC0028301/2021
USA/WI-CDC-LC0028148/2021
USA/IL-CDC-LC0028178/2021
USA/WI-CDC-LC0028323/2021
USA/IL-CDC-LC0027962/2021
USA/IL-CDC-LC0028137/2021
USA/WI-CDC-LC0028212/2021
USA/WI-CDC-LC0028108/2021
USA/IN-CDC-LC0028274/2021
USA/IL-CDC-LC0028069/2021
USA/OH-CDC-LC0028307/2021
USA/OH-CDC-LC0028025/2021
USA/OH-CDC-LC0028135/2021
USA/KY-CDC-LC0028111/2021
USA/OH-CDC-LC0028106/2021
USA/IL-CDC-LC0028756/2021
USA/IL-CDC-LC0028418/2021
USA/IL-CDC-LC0028566/2021
USA/IL-CDC-LC0028517/2021
USA/WI-CDC-LC0028519/2021
USA/WI-CDC-LC0028503/2021
USA/WI-CDC-LC0028784/2021
USA/IL-CDC-LC0028350/2021
USA/IL-CDC-LC0028754/2021
USA/WI-CDC-LC0028403/2021
USA/WV-CDC-LC0028711/2021
USA/IL-CDC-LC0028632/2021
USA/IL-CDC-LC0028464/2021
USA/IL-CDC-LC0028556/2021
USA/OH-CDC-LC0028401/2021
USA/OH-CDC-LC0028671/2021
USA/KY-CDC-LC0028501/2021
USA/WV-CDC-LC0028453/2021
USA/WV-CDC-LC0028342/2021
USA/PA-CDC-LC0028748/2021
USA/KY-CDC-LC0028752/2021
USA/GA-CDC-LC0029183/2021
USA/FL-CDC-LC0028994/2021
USA/MA-CDC-LC0029043/2021
USA/MA-CDC-LC0029389/2021
USA/MA-CDC-LC0029136/2021
USA/FL-CDC-LC0028982/2021
USA/MA-CDC-LC0028895/2021
USA/NY-CDC-LC0029112/2021
USA/NY-CDC-LC0029319/2021
USA/MA-CDC-LC0028946/2021
USA/NY-CDC-LC0028814/2021
USA/MA-CDC-LC0029363/2021
USA/MA-CDC-LC0029071/2021
USA/MA-CDC-LC0028808/2021
USA/MA-CDC-LC0029386/2021
USA/NH-CDC-LC0028866/2021
USA/NY-CDC-LC0028955/2021
USA/NY-CDC-LC0029367/2021
USA/SD-SDPHL-0164/2021
USA/SD-SDPHL-0165/2021
USA/MI-CDC-QDX22904234/2021
USA/MI-CDC-QDX22907883/2021
USA/MI-CDC-QDX22903510/2021
USA/MI-CDC-QDX22906196/2021
USA/NY-CDC-QDX22945739/2021
USA/MI-CDC-QDX22903975/2021
USA/MI-CDC-QDX22903473/2021
USA/MI-CDC-QDX22906221/2021
USA/MI-CDC-QDX22903621/2021
USA/MI-CDC-QDX22906206/2021
USA/MI-CDC-QDX22906236/2021
USA/OH-CDC-QDX22903293/2021
USA/IN-CDC-STM-000033082/2021
USA/MI-CDC-STM-000033090/2021
USA/FL-CDC-STM-000033087/2021
USA/MI-CDC-STM-000033080/2021
USA/MI-CDC-STM-000033091/2021
USA/IN-CDC-STM-000033126/2021
USA/FL-CDC-STM-000033150/2021
USA/PA-CDC-STM-000033175/2021
USA/MI-CDC-STM-000033174/2021
USA/PA-CDC-STM-000033160/2021
USA/PA-CDC-STM-000033151/2021
USA/TX-CDC-STM-000033183/2021
USA/PA-CDC-STM-000033143/2021
USA/PA-CDC-STM-000033168/2021
USA/PA-CDC-STM-000033120/2021
USA/FL-CDC-STM-000033128/2021
USA/GA-CDC-STM-000033170/2021
USA/FL-CDC-STM-000033130/2021
USA/MI-CDC-STM-000033163/2021
USA/TX-CDC-STM-000033180/2021
USA/FL-CDC-STM-000033132/2021
USA/FL-CDC-STM-000033225/2021
USA/MI-CDC-STM-000033171/2021
USA/GA-CDC-STM-000033281/2021
USA/MN-CDC-STM-000033227/2021
USA/FL-CDC-STM-000033265/2021
USA/MN-CDC-STM-000033282/2021
USA/FL-CDC-STM-000033259/2021
USA/GA-CDC-STM-000033267/2021
USA/FL-CDC-STM-000033235/2021
USA/MN-CDC-STM-000033283/2021
USA/MN-CDC-STM-000033212/2021
USA/MN-CDC-STM-000033244/2021
USA/FL-CDC-STM-000033260/2021
USA/MN-CDC-STM-000033268/2021
USA/GA-CDC-STM-000033252/2021
USA/MN-CDC-STM-000033291/2021
USA/FL-CDC-STM-000033254/2021
USA/FL-CDC-STM-000033294/2021
USA/FL-CDC-STM-000033222/2021
USA/GA-CDC-STM-000033276/2021
USA/IN-CDC-STM-000033207/2021
USA/MI-CDC-STM-000033295/2021
USA/NC-CDC-STM-000033223/2021
USA/FL-CDC-STM-000033375/2021
USA/GA-CDC-STM-000033389/2021
USA/TX-CDC-STM-000033378/2021
USA/MN-CDC-STM-000033272/2021
USA/GA-CDC-STM-000033232/2021
USA/OR-CDC-STM-000033372/2021
USA/GA-CDC-STM-000033458/2021
USA/GA-CDC-STM-000033459/2021
USA/FL-CDC-STM-000033460/2021
USA/FL-CDC-STM-000033442/2021
USA/CA-LACPHL-AF00721/2021
USA/MA-CDC-STM-000033445/2021
USA/MA-CDC-STM-000033462/2021
USA/CA-LACPHL-AF00785/2021
USA/TX-CDC-STM-000033439/2021
USA/SC-COVID21-1005/2021
USA/GA-CDC-STM-000033447/2021
USA/CA-LACPHL-AF00784/2021
USA/SC-COVID21-1010/2021
USA/CA-CDC-STM-000033437/2021
USA/SC-COVID21-1013/2021
USA/SC-COVID21-1012/2021
USA/SC-COVID21-1002/2021
USA/SC-COVID21-1001/2021
USA/MA-CDC-STM-000033487/2021
USA/OR-CDC-2-4080750/2021
USA/SC-COVID21-0995/2021
USA/OR-CDC-2-4080845/2021
USA/CA-LACPHL-AF00840/2021
USA/SC-COVID21-1106/2021
USA/WI-CDC-2-4084424/2021
USA/OK-CDC-2-4084630/2021
USA/OR-CDC-2-4080716/2021
USA/PA-CDC-2-4084519/2021
USA/OH-CDC-2-4084709/2021
USA/OH-CDC-2-4084608/2021
USA/RI-CDC-2-4084726/2021
USA/RI-CDC-2-4084631/2021
USA/RI-CDC-2-4084618/2021
USA/RI-CDC-2-4084604/2021
USA/WV-CDC-4051248-001/2021
USA/AR-CDC-4051255-001/2021
USA/SC-COVID21-1094/2021
USA/LA-CDC-4051239-001/2021
USA/RI-CDC-2-4084719/2021
USA/FL-BPHL-1982/2021
USA/FL-BPHL-2108/2021
USA/FL-BPHL-1979/2021
USA/WA-CDC-LC0031876/2021
USA/WA-CDC-LC0031914/2021
USA/CA-CDC-LC0033873/2021
USA/CA-CDC-LC0033843/2021
USA/MN-CDC-LC0033799/2021
USA/MN-CDC-LC0033787/2021
USA/OR-CDC-LC0033783/2021
USA/CA-CDC-LC0033835/2021
USA/DC-CDC-LC0034345/2021
USA/CA-CDC-QDX23007780/2021
USA/CA-CDC-QDX23007634/2021
USA/CA-CDC-QDX23013949/2021
USA/CA-CDC-QDX23007856/2021
USA/CA-CDC-QDX23013085/2021
USA/CA-CDC-QDX23007853/2021
USA/CA-CDC-QDX23013016/2021
USA/CA-CDC-QDX23007846/2021
USA/DE-CDC-ASC210003626/2021
USA/CA-CDC-QDX23007865/2021
USA/TN-CDC-ASC210003808/2021
USA/TN-CDC-ASC210003809/2021
USA/PA-CDC-ASC210003961/2021
USA/SC-CDC-ASC210003970/2021
USA/TN-CDC-ASC210003837/2021
USA/TN-CDC-ASC210003845/2021
USA/GA-CDC-ASC210003993/2021
USA/CA-CDC-ASC210004012/2021
USA/MA-CDC-ASC210003997/2021
USA/MD-CDC-ASC210003984/2021
USA/NY-CDC-ASC210004005/2021
USA/MA-CDC-ASC210003992/2021
USA/CA-CDC-ASC210004009/2021
USA/MI-CDC-ASC210004020/2021
USA/MI-CDC-ASC210004021/2021
USA/MI-CDC-ASC210004022/2021
USA/MI-CDC-ASC210004023/2021
USA/MI-CDC-ASC210004024/2021
USA/MI-CDC-ASC210004025/2021
USA/MI-CDC-ASC210004026/2021
USA/MI-CDC-ASC210004027/2021
USA/IA-CDC-ASC210004014/2021
USA/MI-CDC-ASC210004044/2021
USA/CT-CDC-ASC210004048/2021
USA/MN-CDC-ASC210004028/2021
USA/NY-CDC-ASC210004049/2021
USA/NJ-CDC-ASC210004056/2021
USA/FL-CDC-ASC210004037/2021
USA/FL-CDC-ASC210004052/2021
USA/PA-CDC-ASC210004067/2021
USA/NJ-CDC-ASC210004057/2021
USA/CA-CDC-ASC210004074/2021
USA/MN-CDC-ASC210004071/2021
USA/FL-CDC-ASC210004093/2021
USA/TX-CDC-ASC210004078/2021
USA/NJ-CDC-ASC210004092/2021
USA/IL-CDC-ASC210004102/2021
USA/NY-CDC-ASC210004097/2021
USA/FL-CDC-ASC210004133/2021
USA/TX-CDC-ASC210004120/2021
USA/MA-CDC-ASC210004124/2021
USA/FL-CDC-ASC210004134/2021
USA/MA-CDC-ASC210003883/2021
USA/MN-CDC-ASC210004138/2021
USA/TX-CDC-ASC210003900/2021
USA/MD-CDC-ASC210003923/2021
USA/MA-CDC-ASC210004139/2021
USA/CO-CDC-ASC210003927/2021
USA/TX-CDC-ASC210003918/2021
USA/CT-CDC-ASC210003924/2021
USA/GA-CDC-ASC210003944/2021
USA/WI-CDC-ASC210004464/2021
USA/OH-CDC-ASC210004466/2021
USA/CT-CDC-ASC210004480/2021
USA/RI-CDC-ASC210004467/2021
USA/GA-CDC-ASC210004038/2021
USA/OH-CDC-ASC210004505/2021
USA/GA-CDC-ASC210004479/2021
USA/FL-CDC-ASC210003687/2021
USA/FL-CDC-ASC210003703/2021
USA/NJ-CDC-ASC210003679/2021
USA/KY-CDC-ASC210003685/2021
USA/FL-CDC-ASC210003704/2021
USA/RI-CDC-ASC210003719/2021
USA/GA-CDC-ASC210003725/2021
USA/FL-CDC-ASC210003718/2021
USA/MO-CDC-ASC210003732/2021
USA/NH-CDC-ASC210003731/2021
USA/FL-CDC-ASC210003741/2021
USA/FL-CDC-ASC210003742/2021
USA/AK-CDC-ASC210003733/2021
USA/NJ-CDC-QDX22946099/2021
USA/NJ-CDC-QDX22946397/2021
USA/NJ-CDC-QDX22946525/2021
USA/NJ-CDC-QDX22945768/2021
USA/FL-CDC-STM-000035049/2021
USA/PA-CDC-STM-000035058/2021
USA/IL-CDC-STM-000035017/2021
USA/FL-CDC-STM-000035051/2021
USA/PA-CDC-STM-000035035/2021
USA/FL-CDC-STM-000035059/2021
USA/MI-CDC-STM-000035003/2021
USA/FL-CDC-STM-000035044/2021
USA/FL-CDC-STM-000035092/2021
USA/MI-CDC-STM-000035021/2021
USA/PA-CDC-STM-000035052/2021
USA/FL-CDC-STM-000035084/2021
USA/PA-CDC-STM-000035085/2021
USA/FL-CDC-STM-000035037/2021
USA/TX-CDC-STM-000035013/2021
USA/PA-CDC-STM-000035054/2021
USA/IN-CDC-STM-000035061/2021
USA/MI-CDC-STM-000035023/2021
USA/FL-CDC-STM-000035038/2021
USA/FL-CDC-STM-000035062/2021
USA/PA-CDC-STM-000035031/2021
USA/PA-CDC-STM-000035047/2021
USA/PA-CDC-STM-000035039/2021
USA/FL-CDC-STM-000035095/2021
USA/PA-CDC-STM-000035048/2021
USA/FL-CDC-STM-000035064/2021
USA/PA-CDC-STM-000035040/2021
USA/CA-CDC-STM-000035008/2021
USA/TX-CDC-STM-000033606/2021
USA/MI-CDC-STM-000033605/2021
USA/TX-CDC-STM-000033616/2021
USA/LA-CDC-STM-000033614/2021
USA/PA-CDC-STM-000033817/2021
USA/IN-CDC-STM-000033825/2021
USA/IL-CDC-STM-000033827/2021
USA/PA-CDC-STM-000033849/2021
USA/MI-CDC-STM-000033881/2021
USA/PA-CDC-STM-000033818/2021
USA/MI-CDC-STM-000033819/2021
USA/FL-CDC-STM-000033811/2021
USA/TX-CDC-STM-000033875/2021
USA/FL-CDC-STM-000033836/2021
USA/PA-CDC-STM-000033883/2021
USA/MA-CDC-STM-000033868/2021
USA/FL-CDC-STM-000033812/2021
USA/FL-CDC-STM-000033820/2021
USA/FL-CDC-STM-000033852/2021
USA/MI-CDC-STM-000033876/2021
USA/MI-CDC-STM-000033860/2021
USA/MI-CDC-STM-000033884/2021
USA/PA-CDC-STM-000033893/2021
USA/IN-CDC-STM-000033837/2021
USA/GA-CDC-STM-000033869/2021
USA/FL-CDC-STM-000033814/2021
USA/MI-CDC-STM-000033830/2021
USA/FL-CDC-STM-000033839/2021
USA/FL-CDC-STM-000033815/2021
USA/PA-CDC-STM-000033863/2021
USA/PA-CDC-STM-000033887/2021
USA/FL-CDC-STM-000033848/2021
USA/MI-CDC-STM-000033864/2021
USA/FL-CDC-STM-000033816/2021
USA/CA-CDC-STM-000033872/2021
USA/FL-CDC-STM-000034341/2021
USA/GA-CDC-STM-000034357/2021
USA/GA-CDC-STM-000034381/2021
USA/FL-CDC-STM-000034389/2021
USA/TX-CDC-STM-000034310/2021
USA/MA-CDC-STM-000034373/2021
USA/FL-CDC-STM-000034342/2021
USA/MA-CDC-STM-000034374/2021
USA/MA-CDC-STM-000034358/2021
USA/FL-CDC-STM-000034382/2021
USA/FL-CDC-STM-000034343/2021
USA/MA-CDC-STM-000034335/2021
USA/GA-CDC-STM-000034367/2021
USA/MA-CDC-STM-000034352/2021
USA/FL-CDC-STM-000034337/2021
USA/FL-CDC-STM-000034362/2021
USA/GA-CDC-STM-000034361/2021
USA/NJ-CDC-STM-000034346/2021
USA/GA-CDC-STM-000034394/2021
USA/GA-CDC-STM-000034392/2021
USA/LA-CDC-STM-000034307/2021
USA/MA-CDC-STM-000034331/2021
USA/FL-CDC-STM-000034363/2021
USA/FL-CDC-STM-000034347/2021
USA/FL-CDC-STM-000034387/2021
USA/FL-CDC-STM-000034379/2021
USA/GA-CDC-STM-000034348/2021
USA/FL-CDC-STM-000034340/2021
USA/MI-CDC-STM-000034585/2021
USA/MA-CDC-STM-000034332/2021
USA/FL-CDC-STM-000034356/2021
USA/WA-CDC-STM-000033918/2021
USA/FL-CDC-STM-000033903/2021
USA/FL-CDC-STM-000033904/2021
USA/FL-CDC-STM-000033905/2021
USA/MA-CDC-STM-000034149/2021
USA/FL-CDC-STM-000033915/2021
USA/PA-CDC-STM-000034047/2021
USA/MI-CDC-STM-000034028/2021
USA/OH-CDC-STM-000034142/2021
USA/GA-CDC-STM-000034134/2021
USA/GA-CDC-STM-000034102/2021
USA/FL-CDC-STM-000034125/2021
USA/FL-CDC-STM-000034150/2021
USA/MA-CDC-STM-000034126/2021
USA/FL-CDC-STM-000034135/2021
USA/FL-CDC-STM-000034103/2021
USA/FL-CDC-STM-000034143/2021
USA/MA-CDC-STM-000034120/2021
USA/GA-CDC-STM-000034160/2021
USA/PA-CDC-STM-000034104/2021
USA/FL-CDC-STM-000034151/2021
USA/MA-CDC-STM-000034129/2021
USA/FL-CDC-STM-000034105/2021
USA/FL-CDC-STM-000034114/2021
USA/GA-CDC-STM-000034106/2021
USA/NY-CDC-STM-000034153/2021
USA/MA-CDC-STM-000034145/2021
USA/MA-CDC-STM-000034169/2021
USA/IL-CDC-STM-000034194/2021
USA/PA-CDC-STM-000034107/2021
USA/FL-CDC-STM-000034138/2021
USA/CT-CDC-STM-000034146/2021
USA/FL-CDC-STM-000034139/2021
USA/GA-CDC-STM-000034124/2021
USA/FL-CDC-STM-000034171/2021
USA/MA-CDC-STM-000034140/2021
USA/MA-CDC-STM-000034108/2021
USA/GA-CDC-STM-000034164/2021
USA/AZ-CDC-LC0027905/2021
USA/IN-CDC-LC0028023/2021
USA/IL-CDC-LC0028319/2021
USA/MI-CDC-LC0028143/2021
USA/IL-CDC-LC0027960/2021
USA/OH-CDC-LC0028039/2021
USA/WI-CDC-LC0028267/2021
USA/IL-CDC-LC0028052/2021
USA/IL-CDC-LC0028559/2021
USA/WI-CDC-LC0028649/2021
USA/IL-CDC-LC0028533/2021
USA/IL-CDC-LC0028349/2021
USA/MO-CDC-LC0028730/2021
USA/MO-CDC-LC0028694/2021
USA/PA-CDC-LC0028441/2021
USA/PA-CDC-LC0028560/2021
USA/WI-CDC-LC0028592/2021
USA/MA-CDC-LC0029348/2021
USA/MA-CDC-LC0029343/2021
USA/MA-CDC-LC0029121/2021
USA/MA-CDC-LC0029293/2021
USA/MA-CDC-LC0029333/2021
USA/FL-CDC-LC0028947/2021
USA/FL-CDC-LC0028849/2021
USA/TN-CDC-LC0028824/2021
USA/FL-CDC-LC0028914/2021
USA/FL-CDC-LC0029077/2021
USA/FL-CDC-LC0029199/2021
USA/FL-CDC-LC0029252/2021
USA/FL-CDC-LC0028812/2021
USA/FL-CDC-LC0029170/2021
USA/NY-CDC-LC0029361/2021
USA/NY-CDC-LC0029328/2021
USA/FL-CDC-LC0029162/2021
USA/NY-CDC-LC0029254/2021
USA/NH-CDC-LC0028981/2021
USA/FL-CDC-LC0029084/2021
USA/NY-CDC-LC0029384/2021
USA/NH-CDC-LC0028825/2021
USA/MA-CDC-LC0029391/2021
USA/VA-CDC-LC0030876/2021
USA/CO-CDC-FG-009823/2021
USA/RI-CDC-FG-009907/2021
USA/CA-CDC-FG-005507/2021
USA/CA-CDC-FG-005526/2021
USA/CA-CDC-FG-005492/2021
USA/CA-CDC-FG-005559/2021
USA/CA-CDC-FG-005508/2021
USA/CA-CDC-FG-005527/2021
USA/CA-CDC-FG-005560/2021
USA/CA-CDC-FG-005570/2021
USA/CA-CDC-FG-005538/2021
USA/TX-CDC-FG-011830/2021
USA/CA-CDC-FG-005548/2021
USA/TX-CDC-FG-011590/2021
USA/CA-CDC-FG-012322/2021
USA/CA-CDC-FG-012325/2021
USA/CA-CDC-FG-008165/2021
USA/TX-CDC-FG-011829/2021
USA/CA-CDC-FG-012374/2021
USA/CA-CDC-FG-012356/2021
USA/CA-CDC-FG-012754/2021
USA/CA-CDC-FG-008167/2021
USA/CA-CDC-FG-008220/2021
USA/CA-CDC-FG-008173/2021
USA/CA-CDC-FG-008216/2021
USA/CA-CDC-FG-008250/2021
USA/CA-CDC-FG-008272/2021
USA/CA-CDC-FG-008230/2021
USA/CA-CDC-FG-008259/2021
USA/CA-CDC-FG-008289/2021
USA/CA-CDC-FG-008296/2021
USA/CA-CDC-FG-008268/2021
USA/CA-CDC-FG-008322/2021
USA/CA-CDC-FG-008324/2021
USA/CA-CDC-FG-008344/2021
USA/CA-CDC-FG-008325/2021
USA/CA-CDC-FG-008304/2021
USA/SD-SDPHL-0201/2021
USA/OR-CDC-LC0033844/2021
USA/SD-SDPHL-0184/2021
USA/SD-SDPHL-0185/2021
USA/SD-SDPHL-0200/2021
USA/CA-CZB-29088/2021
USA/SD-SDPHL-0202/2021
USA/CA-CZB-28379/2021
USA/NMDOH-2021084635/2021
USA/SD-SDPHL-0193/2021
USA/SD-SDPHL-0195/2021
USA/CA-CZB-28162/2021
USA/SD-SDPHL-0204/2021
USA/WA-S5752/2021
USA/WA-S5754/2021
USA/VSP1318/2021
USA/VSP1317/2021
USA/WA-S5755/2021
USA/VSP1316/2021
USA/TX-DSHS-5139/2021
USA/TX-DSHS-5151/2021
USA/TX-DSHS-5140/2021
USA/TX-DSHS-5162/2021
USA/TX-DSHS-5168/2021
USA/TX-DSHS-5165/2021
USA/TX-DSHS-5171/2021
USA/WV-CDC-STM-000033089/2021
USA/IN-CDC-STM-000033084/2021
USA/TX-DSHS-5172/2021
USA/IL-CDC-STM-000033078/2021
USA/TX-DSHS-5202/2021
USA/TX-DSHS-5207/2021
USA/TX-DSHS-5217/2021
USA/TX-DSHS-5208/2021
USA/TX-DSHS-5228/2021
USA/MI-CDC-STM-000033079/2021
USA/TX-DSHS-5216/2021
USA/NJ-CDC-STM-000033086/2021
USA/PA-CDC-STM-000033117/2021
USA/IN-CDC-STM-000033149/2021
USA/CA-CDC-STM-000033189/2021
USA/PA-CDC-STM-000033173/2021
USA/PA-CDC-STM-000033157/2021
USA/PA-CDC-STM-000033190/2021
USA/PA-CDC-STM-000033142/2021
USA/MI-CDC-STM-000033182/2021
USA/FL-CDC-STM-000033127/2021
USA/PA-CDC-STM-000033167/2021
USA/PA-CDC-STM-000033152/2021
USA/PA-CDC-STM-000033144/2021
USA/PA-CDC-STM-000033136/2021
USA/PA-CDC-STM-000033176/2021
USA/FL-CDC-STM-000033129/2021
USA/TX-CDC-STM-000033185/2021
USA/AZ-CDC-STM-000033193/2021
USA/PA-CDC-STM-000033159/2021
USA/PA-CDC-STM-000033138/2021
USA/TX-CDC-STM-000033179/2021
USA/PA-CDC-STM-000033139/2021
USA/PA-CDC-STM-000033146/2021
USA/IN-CDC-STM-000033164/2021
USA/PA-CDC-STM-000033156/2021
USA/CA-CDC-STM-000033124/2021
USA/FL-CDC-STM-000033145/2021
USA/MI-CDC-STM-000033233/2021
USA/IL-CDC-STM-000033249/2021
USA/GA-CDC-STM-000033210/2021
USA/FL-CDC-STM-000033226/2021
USA/PA-CDC-STM-000033250/2021
USA/PA-CDC-STM-000033186/2021
USA/PA-CDC-STM-000033154/2021
USA/PA-CDC-STM-000033211/2021
USA/FL-CDC-STM-000033131/2021
USA/FL-CDC-STM-000033290/2021
USA/PA-CDC-STM-000033220/2021
USA/FL-CDC-STM-000033258/2021
USA/VA-CDC-STM-000033237/2021
USA/MN-CDC-STM-000033213/2021
USA/NC-CDC-STM-000033230/2021
USA/FL-CDC-STM-000033246/2021
USA/MI-CDC-STM-000033238/2021
USA/FL-CDC-STM-000033270/2021
USA/PA-CDC-STM-000033262/2021
USA/FL-CDC-STM-000033242/2021
USA/FL-CDC-STM-000033248/2021
USA/NC-CDC-STM-000033279/2021
USA/PA-CDC-STM-000033204/2021
USA/PA-CDC-STM-000033243/2021
USA/GA-CDC-STM-000033245/2021
USA/PA-CDC-STM-000033285/2021
USA/MA-CDC-STM-000033380/2021
USA/MI-CDC-STM-000033334/2021
USA/TX-CDC-STM-000033873/2021
USA/WA-CDC-STM-000033440/2021
USA/PA-CDC-STM-000033889/2021
USA/FL-CDC-STM-000033851/2021
USA/CT-CDC-STM-000033858/2021
USA/FL-CDC-STM-000033813/2021
USA/FL-CDC-STM-000033256/2021
USA/PA-CDC-STM-000033853/2021
USA/PA-CDC-STM-000033846/2021
USA/PA-CDC-STM-000033854/2021
USA/MI-CDC-STM-000033861/2021
USA/PA-CDC-STM-000033847/2021
USA/PA-CDC-STM-000033894/2021
USA/IN-CDC-STM-000033862/2021
USA/MA-CDC-STM-000034366/2021
USA/NC-CDC-STM-000034384/2021
USA/GA-CDC-STM-000034371/2021
USA/FL-CDC-STM-000034376/2021
USA/CA-CDC-STM-000033878/2021
USA/PA-CDC-STM-000033831/2021
USA/FL-CDC-STM-000033910/2021
USA/PA-CDC-STM-000033895/2021
USA/FL-CDC-STM-000034388/2021
USA/GA-CDC-STM-000034141/2021
USA/PA-CDC-STM-000033263/2021
USA/MA-CDC-STM-000034119/2021
USA/FL-CDC-STM-000034375/2021
USA/MA-CDC-STM-000034118/2021
USA/NJ-CDC-STM-000034191/2021
USA/FL-CDC-STM-000034190/2021
USA/FL-CDC-STM-000034339/2021
USA/NC-CDC-STM-000034112/2021
USA/MA-CDC-STM-000034122/2021
USA/FL-CDC-STM-000033907/2021
USA/FL-CDC-STM-000033911/2021
USA/MA-CDC-STM-000034130/2021
USA/PA-CDC-STM-000035033/2021
USA/GA-CDC-STM-000034155/2021
USA/MA-CDC-STM-000034132/2021
USA/PA-CDC-STM-000035041/2021
USA/FL-CDC-STM-000034113/2021
USA/MA-CDC-STM-000034161/2021
USA/CT-CDC-STM-000034192/2021
USA/PA-CDC-STM-000035034/2021
USA/NC-CDC-STM-000034385/2021
USA/NC-CDC-STM-000035075/2021
USA/PA-CDC-STM-000035094/2021
USA/FL-CDC-STM-000034116/2021
USA/PA-CDC-STM-000035045/2021
USA/PA-CDC-STM-000035046/2021
USA/NC-CDC-STM-000035082/2021
USA/FL-CDC-STM-000035089/2021
USA/FL-CDC-STM-000035063/2021
USA/SC-COVID21-1011/2021
USA/SC-COVID21-0989/2021
USA/SC-COVID21-0990/2021
USA/MI-CDC-STM-000035024/2021
USA/SC-COVID21-1009/2021
USA/SC-COVID21-0998/2021
USA/PA-CDC-STM-000035036/2021
USA/SC-COVID21-0997/2021
USA/SC-COVID21-0983/2021
USA/SC-COVID21-0991/2021
USA/SC-COVID21-1006/2021
USA/SC-COVID21-1007/2021
USA/NC-CDC-STM-000035083/2021
USA/IL-CDC-QDX22909554/2021
USA/FL-CDC-STM-000035079/2021
USA/SC-COVID21-0993/2021
USA/MA-CDC-QDX22864062/2021
USA/IL-CDC-QDX22903271/2021
USA/PA-CDC-STM-000035019/2021
USA/SC-COVID21-0994/2021
USA/CA-CDC-QDX23008822/2021
USA/IL-CDC-QDX22903598/2021
USA/FL-CDC-STM-000033133/2021
USA/PA-CDC-STM-000033181/2021
USA/PA-CDC-STM-000033141/2021
USA/IN-CDC-STM-000033118/2021
USA/FL-CDC-STM-000033119/2021
USA/TX-CDC-STM-000033191/2021
USA/FL-CDC-STM-000033134/2021
USA/PA-CDC-STM-000033184/2021
USA/PA-CDC-STM-000033137/2021
USA/MI-CDC-STM-000033161/2021
USA/NY-CDC-STM-000033257/2021
USA/IN-CDC-STM-000033202/2021
USA/MN-CDC-STM-000033217/2021
USA/PA-CDC-STM-000033148/2021
USA/MA-CDC-STM-000033218/2021
USA/FL-CDC-STM-000033241/2021
USA/OH-CDC-STM-000033275/2021
USA/FL-CDC-STM-000033205/2021
USA/PA-CDC-STM-000033206/2021
USA/GA-CDC-STM-000033253/2021
USA/MN-CDC-STM-000033214/2021
USA/FL-CDC-STM-000033231/2021
USA/GA-CDC-STM-000033224/2021
USA/FL-CDC-STM-000033382/2021
USA/MA-CDC-STM-000033379/2021
USA/MA-CDC-STM-000033387/2021
USA/CA-CDC-STM-000033434/2021
USA/FL-CDC-STM-000033388/2021
USA/FL-CDC-STM-000033450/2021
USA/CA-CDC-STM-000033435/2021
USA/TX-CDC-ASC210005185/2021
USA/FL-CDC-STM-000033453/2021
USA/MN-CDC-STM-000033486/2021
USA/MA-CDC-STM-000033455/2021
USA/FL-CDC-STM-000033452/2021
USA/PA-CDC-STM-000035020/2021
USA/NJ-CDC-ASC210005199/2021
USA/NJ-CDC-ASC210005203/2021
USA/FL-CDC-STM-000033456/2021
USA/MI-CDC-ASC210005202/2021
USA/NJ-CDC-ASC210005218/2021
USA/NY-CDC-ASC210005206/2021
USA/MD-CDC-ASC210005672/2021
USA/NJ-CDC-ASC210005219/2021
USA/OK-CDC-ASC210005689/2021
USA/CA-CDC-ASC210006191/2021
USA/NC-CDC-ASC210005642/2021
USA/CA-CDC-FG-008232/2021
USA/VA-CDC-LC0025976/2021
USA/NC-CDC-LC0026441/2021
USA/PA-CDC-QDX22902832/2021
USA/MI-CDC-QDX22906179/2021
USA/FL-CDC-LC0026698/2021
USA/PA-CDC-QDX22905935/2021
USA/PA-CDC-QDX22905693/2021
USA/FL-CDC-ASC210006145/2021
USA/MI-CDC-QDX22905200/2021
USA/MO-CDC-QDX22862026/2021
USA/OH-CDC-QDX22906262/2021
USA/MI-CDC-QDX22907397/2021
USA/IL-CDC-QDX22904723/2021
USA/IL-CDC-QDX22903517/2021
USA/NH-CDC-QDX22903940/2021
USA/VT-CDC-QDX22906805/2021
USA/VT-CDC-QDX22906525/2021
USA/IL-CDC-QDX22904255/2021
USA/NH-CDC-QDX22903812/2021
USA/KY-CDC-QDX22906243/2021
USA/NJ-CDC-QDX22946470/2021
USA/NC-CDC-ASC210006454/2021
USA/MA-CDC-QDX22783274/2021
USA/NY-CDC-QDX22946666/2021
USA/NY-CDC-QDX22946303/2021
USA/MD-CDC-QDX22946449/2021
USA/NJ-CDC-QDX22946293/2021
USA/NY-CDC-QDX22946458/2021
USA/MA-CDC-QDX22783593/2021
USA/NY-CDC-QDX22946482/2021
USA/NY-CDC-QDX22946454/2021
USA/GA-CDC-LC0025420/2021
USA/IL-CDC-QDX22909088/2021
USA/VA-CDC-LC0026068/2021
USA/GA-CDC-LC0026007/2021
USA/NY-CDC-QDX22946410/2021
USA/TN-CDC-LC0026234/2021
USA/VA-CDC-LC0026150/2021
USA/FL-CDC-LC0026014/2021
USA/FL-CDC-LC0025783/2021
USA/GA-CDC-LC0026377/2021
USA/VA-CDC-LC0026646/2021
USA/GA-CDC-LC0026172/2021
USA/VA-CDC-LC0026321/2021
USA/MD-CDC-LC0026387/2021
USA/VA-CDC-LC0026607/2021
USA/VA-CDC-LC0026700/2021
USA/NJ-CDC-LC0027761/2021
USA/FL-CDC-LC0026626/2021
USA/VA-CDC-LC0026725/2021
USA/NJ-CDC-LC0027703/2021
USA/FL-CDC-LC0026641/2021
USA/IN-CDC-LC0028233/2021
USA/IL-CDC-LC0028324/2021
USA/IL-CDC-LC0028003/2021
USA/OH-CDC-LC0028265/2021
USA/IL-CDC-LC0028677/2021
USA/IL-CDC-LC0028770/2021
USA/MI-CDC-LC0028386/2021
USA/MI-CDC-LC0028626/2021
USA/NH-CDC-LC0029306/2021
USA/NH-CDC-LC0028848/2021
USA/MA-CDC-LC0028826/2021
USA/MA-CDC-LC0029076/2021
USA/MA-CDC-LC0028983/2021
USA/MA-CDC-LC0028939/2021
USA/NY-CDC-LC0029277/2021
USA/FL-CDC-LC0029127/2021
USA/NH-CDC-LC0029289/2021
USA/FL-CDC-LC0029060/2021
USA/NY-CDC-LC0029232/2021
USA/NY-CDC-LC0029353/2021
USA/MA-CDC-LC0028905/2021
USA/MA-CDC-LC0029246/2021
USA/MA-CDC-LC0029172/2021
USA/FL-CDC-LC0029079/2021
USA/MA-CDC-LC0029245/2021
USA/MA-CDC-LC0029037/2021
USA/NY-CDC-LC0029342/2021
USA/MA-CDC-LC0028879/2021
USA/NY-CDC-LC0028996/2021
USA/MN-MDH-5195/2021
USA/NY-CDC-LC0029349/2021
URY/380/2021
URY/374/2021
USA/FL-CDC-2-4176724/2021
USA/MN-MDH-5314/2021
USA/TN-CDC-ASC210005188/2021
USA/TX-CDC-FG-017207/2021
USA/TX-CDC-FG-017220/2021
USA/TX-CDC-ASC210005194/2021
USA/TN-CDC-ASC210005187/2021
USA/TN-CDC-ASC210005190/2021
USA/CA-CDC-ASC210005196/2021
USA/MI-CDC-ASC210005212/2021
USA/FL-CDC-ASC210005193/2021
USA/RI-CDC-ASC210005200/2021
USA/CA-CDC-ASC210005198/2021
USA/NJ-CDC-ASC210005217/2021
USA/NY-CDC-ASC210005213/2021
USA/CA-CDC-ASC210005197/2021
USA/NJ-CDC-ASC210005224/2021
USA/NJ-CDC-ASC210005225/2021
USA/PA-CDC-ASC210005216/2021
USA/NJ-CDC-ASC210005226/2021
USA/TX-CDC-ASC210005229/2021
USA/CA-CDC-ASC210005227/2021
USA/TX-CDC-ASC210005232/2021
USA/IL-CDC-ASC210005237/2021
USA/NY-CDC-ASC210005211/2021
USA/NY-CDC-ASC210005239/2021
USA/TX-CDC-ASC210005242/2021
USA/FL-CDC-ASC210005241/2021
USA/KY-CDC-ASC210005415/2021
USA/FL-CDC-ASC210005221/2021
USA/WV-CDC-ASC210005460/2021
USA/MD-CDC-ASC210005671/2021
USA/FL-CDC-ASC210005391/2021
USA/CA-CDC-ASC210005670/2021
USA/MI-CDC-ASC210005247/2021
USA/OK-CDC-ASC210005688/2021
USA/WI-CDC-ASC210005995/2021
USA/IA-CDC-ASC210005694/2021
USA/CA-CDC-ASC210007570/2021
USA/FL-CDC-ASC210005392/2021
USA/TX-CDC-ASC210005248/2021
USA/NY-CDC-ASC210005238/2021
USA/IL-CDC-ASC210005673/2021
USA/GA-CDC-ASC210005846/2021
USA/TX-CDC-ASC210008074/2021
USA/MD-CDC-ASC210005895/2021
USA/CA-CDC-ASC210006174/2021
USA/CA-CDC-ASC210006168/2021
USA/MI-CDC-ASC210005885/2021
USA/MN-CDC-ASC210007166/2021
USA/CA-CDC-ASC210006223/2021
USA/FL-CDC-ASC210006153/2021
USA/LA-CDC-ASC210007450/2021
USA/FL-CDC-ASC210006143/2021
USA/FL-CDC-ASC210006142/2021
USA/NC-CDC-ASC210006265/2021
USA/MI-CDC-ASC210006236/2021
USA/MN-CDC-ASC210008006/2021
USA/MI-CDC-ASC210006234/2021
USA/NJ-CDC-ASC210006820/2021
USA/ID-CDC-2-4173999/2021
USA/FL-CDC-2-4176716/2021
USA/ID-CDC-2-4173998/2021
USA/ID-CDC-2-4173952/2021
USA/WA-CDC-2-4043745/2021
USA/PA-CDC-2-4043943/2021
USA/WA-S6090/2021
USA/MN-MDH-5577/2021
USA/MN-CDC-IBX928612265143/2021
USA/ID-CDC-2-4173821/2021
USA/CA-LACPHL-AF00865/2021
USA/MN-CDC-IBX744773122659/2021
USA/PA-CDC-2-4084532/2021
USA/MN-MDH-5842/2021
USA/MN-MDH-5843/2021
USA/MN-MDH-5790/2021
USA/WA-S6689/2021
USA/WA-S6690/2021
USA/WA-S6688/2021
USA/WA-S6692/2021
USA/VSP1894/2021
USA/NMDOH-2021083604/2021
USA/CA-CZB-29942/2021
USA/CA-CZB-29943/2021
USA/VSP1960/2021
USA/VSP1895/2021
USA/CA-CZB-29940/2021
USA/OH-CDC-2-4194992/2021
USA/CA-CZB-29941/2021
USA/CA-CZB-30885/2021
USA/CA-CZB-30850/2021
USA/CA-CZB-30835/2021
USA/CA-CZB-30886/2021
USA/CA-CZB-30836/2021
USA/CA-CZB-30824/2021
USA/CA-CZB-29345/2021
USA/CA-CZB-30833/2021
USA/FL-BPHL-1593/2021
USA/FL-BPHL-1588/2021
USA/FL-BPHL-1595/2021
USA/FL-BPHL-1599/2021
USA/FL-BPHL-1598/2021
USA/FL-BPHL-1596/2021
USA/FL-BPHL-1600/2021
USA/FL-BPHL-1601/2021
USA/FL-BPHL-1597/2021
USA/FL-BPHL-1605/2021
USA/FL-BPHL-1608/2021
USA/FL-BPHL-1604/2021
USA/FL-BPHL-1611/2021
USA/FL-BPHL-1603/2021
USA/FL-BPHL-1607/2021
USA/FL-BPHL-1602/2021
USA/FL-BPHL-1621/2021
USA/FL-BPHL-1610/2021
USA/FL-BPHL-1622/2021
USA/FL-BPHL-1617/2021
USA/FL-BPHL-1609/2021
USA/FL-BPHL-1634/2021
USA/FL-BPHL-1620/2021
USA/0-57184-3/2021
USA/FL-BPHL-1619/2021
USA/FL-BPHL-1624/2021
USA/AK-PHL7612/2021
USA/AK-PHL7592/2021
USA/AK-PHL7600/2021
USA/0-28558-4/2021
USA/FL-BPHL-2559/2021
USA/FL-BPHL-2561/2021
USA/AK-PHL7608/2021
USA/MD-CDC-ASC210004055/2021
USA/MD-CDC-ASC210004034/2021
USA/MS-CDC-ASC210003976/2021
USA/PA-CDC-ASC210004085/2021
USA/TX-CDC-ASC210004059/2021
USA/FL-CDC-ASC210004105/2021
USA/NE-CDC-ASC210004086/2021
USA/PA-CDC-ASC210004136/2021
USA/MN-CDC-ASC210004091/2021
USA/MA-CDC-ASC210003881/2021
USA/FL-CDC-ASC210003890/2021
USA/FL-CDC-ASC210004137/2021
USA/CO-CDC-ASC210003921/2021
USA/NC-CDC-ASC210003926/2021
USA/FL-CDC-ASC210003891/2021
USA/PA-CDC-ASC210004131/2021
USA/SC-CDC-ASC210003929/2021
USA/PA-CDC-ASC210003933/2021
USA/AZ-CDC-ASC210004513/2021
USA/IN-CDC-ASC210004520/2021
USA/CA-CDC-ASC210003949/2021
USA/TX-CDC-ASC210003939/2021
USA/TN-CDC-ASC210003353/2021
USA/TN-CDC-ASC210003357/2021
USA/WI-CDC-ASC210003708/2021
USA/TN-CDC-ASC210003355/2021
USA/TN-CDC-ASC210003356/2021
USA/TN-CDC-ASC210003836/2021
USA/CA-CDC-ASC210004742/2021
USA/TX-CDC-ASC210003759/2021
USA/TN-CDC-ASC210003834/2021
USA/MD-CDC-ASC210003728/2021
USA/NJ-CDC-ASC210004988/2021
USA/MI-CDC-ASC210003730/2021
USA/MI-CDC-ASC210003756/2021
USA/TN-CDC-ASC210003841/2021
USA/IL-CDC-ASC210003959/2021
USA/TN-CDC-ASC210003839/2021
USA/CO-CDC-ASC210003958/2021
USA/MA-CDC-ASC210003963/2021
USA/CO-CDC-ASC210003964/2021
USA/UT-CDC-ASC210003999/2021
USA/CO-CDC-ASC210004008/2021
USA/MA-CDC-ASC210003972/2021
USA/TX-CDC-ASC210003988/2021
USA/NY-CDC-ASC210004029/2021
USA/CO-CDC-ASC210004030/2021
USA/OH-CDC-ASC210004036/2021
USA/SC-CDC-ASC210004053/2021
USA/NC-CDC-ASC210004068/2021
USA/FL-CDC-ASC210004064/2021
USA/ND-CDC-ASC210004073/2021
USA/NY-CDC-ASC210004062/2021
USA/NJ-CDC-ASC210004079/2021
USA/CA-CDC-ASC210004088/2021
USA/PA-CDC-ASC210004084/2021
USA/MI-CDC-ASC210004130/2021
USA/PR-CDC-ASC210004032/2021
USA/NJ-CDC-ASC210004089/2021
USA/MA-CDC-ASC210004128/2021
USA/OH-CDC-ASC210003868/2021
USA/WV-CDC-ASC210003875/2021
USA/CO-CDC-ASC210004035/2021
USA/NJ-CDC-ASC210004144/2021
USA/PA-CDC-ASC210003869/2021
USA/IL-CDC-ASC210003884/2021
USA/MA-CDC-ASC210003882/2021
USA/WV-CDC-ASC210003877/2021
USA/IL-CDC-ASC210003897/2021
USA/PA-CDC-ASC210003892/2021
USA/NY-CDC-ASC210003898/2021
USA/TX-CDC-ASC210003899/2021
USA/PA-CDC-ASC210003893/2021
USA/TX-CDC-ASC210003903/2021
USA/NJ-CDC-ASC210004142/2021
USA/DE-CDC-ASC210003904/2021
USA/NY-CDC-ASC210003909/2021
USA/WI-CDC-ASC210003915/2021
USA/NY-CDC-ASC210003910/2021
USA/PA-CDC-ASC210003917/2021
USA/KS-CDC-ASC210003919/2021
USA/NJ-CDC-ASC210003886/2021
USA/NY-CDC-ASC210003912/2021
USA/GA-CDC-ASC210003938/2021
USA/KS-CDC-ASC210003920/2021
USA/NY-CDC-ASC210003945/2021
USA/OR-CDC-ASC210003914/2021
USA/NJ-CDC-ASC210003922/2021
USA/OH-CDC-ASC210003951/2021
USA/AZ-CDC-ASC210003946/2021
USA/NJ-CDC-ASC210003948/2021
USA/OR-CDC-ASC210004280/2021
USA/IL-CDC-ASC210004592/2021
USA/UT-CDC-ASC210004457/2021
USA/IA-CDC-ASC210004204/2021
USA/IN-CDC-ASC210004458/2021
USA/CO-CDC-ASC210004459/2021
USA/MA-CDC-ASC210004470/2021
USA/OH-CDC-ASC210004468/2021
USA/CA-CDC-ASC210004486/2021
USA/WI-CDC-ASC210004490/2021
USA/MI-CDC-ASC210004494/2021
USA/PR-CDC-ASC210004475/2021
USA/IN-CDC-ASC210004519/2021
USA/AL-CDC-ASC210004512/2021
USA/GA-CDC-ASC210004514/2021
USA/TN-CDC-ASC210003354/2021
USA/OH-CDC-ASC210003681/2021
USA/WV-CDC-ASC210003683/2021
USA/NY-CDC-ASC210003690/2021
USA/RI-CDC-ASC210004472/2021
USA/MA-CDC-ASC210003686/2021
USA/NJ-CDC-ASC210003694/2021
USA/NJ-CDC-ASC210003696/2021
USA/NJ-CDC-ASC210003695/2021
USA/MN-CDC-ASC210003697/2021
USA/MA-CDC-ASC210003705/2021
USA/WI-CDC-ASC210003716/2021
USA/TX-CDC-ASC210003723/2021
USA/WV-CDC-ASC210003717/2021
USA/RI-CDC-ASC210003720/2021
USA/NY-CDC-ASC210003688/2021
USA/GA-CDC-ASC210003726/2021
USA/RI-CDC-ASC210003721/2021
USA/UT-CDC-ASC210003734/2021
USA/MD-CDC-ASC210003738/2021
USA/CA-CDC-ASC210003745/2021
USA/OR-CDC-ASC210003746/2021
USA/MD-CDC-ASC210003743/2021
USA/OH-CDC-ASC210003749/2021
USA/RI-CDC-ASC210003691/2021
USA/MI-CDC-ASC210003754/2021
USA/VA-CDC-ASC210003750/2021
HongKong/HKPU-00134/2021
USA/MA-CDC-ASC210003701/2021
USA/IL-CDC-ASC210003764/2021
HongKong/HKPU-00136/2021
HongKong/HKPU-00135/2021
USA/MD-CDC-ASC210003763/2021
HongKong/HKPU-00137/2021
HongKong/HKPU-00142/2021
USA/NMDOH-2021091556/2021
USA/TX-UTA-000612/2021
USA/TX-UTA-000552/2021
USA/TX-UTA-000706/2021
USA/GA-GPHL-0370/2021
USA/GA-GPHL-0378/2021
USA/GA-GPHL-0380/2021
USA/GA-GPHL-0393/2021
USA/GA-GPHL-0398/2021
USA/FL-BPHL-2911/2021
USA/TX-Noblis-S408B09/2021
USA/FL-BPHL-2912/2021
USA/ID-Noblis-S409B10/2021
IND/GBRC682/2021
USA/GA-GPHL-0425/2021
PER/UPCH_cov0459/2021
USA/MAMC-00017/2021
IND/GBRC685/2021
GHA/nmimr-SARS-CoV-2-NTRA-21-36805/2021
GHA/nmimr-SARS-CoV-2-NTRA-21-36811/2021
USA/NYI-1092-21-2/2021
USA/NYI-1092-21-1/2021
USA/NYI-1092-21-3/2021
USA/NYI-1092-21-4/2021
BGD/ideSHi-S-18/2021
USA/UND-00094531/2021
USA/NYI-1082-21-1/2021
USA/NYI-1092-21-5/2021
USA/MN-UMGC-495/2021
USA/NYI-1086-21-1/2021
USA/NYI-1084-21-1/2021
USA/MN-UMGC-583/2021
USA/MN-UMGC-558/2021
USA/MN-UMGC-703/2021
USA/NMDOH-2021090384/2021
USA/NMDOH-2021090692/2021
USA/NMDOH-2021091017/2021
USA/MN-UMGC-838/2021
USA/NMDOH-2021091299/2021
USA/NMDOH-2021091153/2021
USA/NMDOH-2021090935/2021
USA/WV090308/2021
USA/WV120646/2021
USA/WV090307/2021
USA/WV120652/2021
USA/WV120665/2021
USA/WV036067/2021
USA/WV036225/2021
USA/WV036307/2021
USA/WV036198/2021
USA/WV036400/2021
USA/VSP1558/2021
USA/WV036382/2021
USA/VSP1574/2021
USA/JW0541/2021
USA/VSP1580/2021
USA/JW0560/2021
USA/VSP1560/2021
USA/JW0574/2021
USA/JW0561/2021
USA/JW0579/2021
DJI/NAMRU3_CE/2021
USA/AZ-3735/2021
USA/JW0581/2021
USA/JW0540/2021
USA/JW0578/2021
USA/NMDOH-2021091342/2021
USA/NMDOH-2021091345/2021
USA/CUIMC-NP-5979/2021
USA/PA-CDC-4197448-001/2021
USA/CUIMC-NP-5990/2021
USA/DC-DFS-PHL-0769/2021
USA/CUIMC-NP-5975/2021
USA/PR-CDC-2-4084527/2021
USA/LA-CDC-2-4080823/2021
USA/2103110389/2021
USA/LA-CDC-2-4084711/2021
USA/MD-CDC-2-4122633/2021
USA/2103110372/2021
USA/CA-CZB-28155/2021
USA/MD-CDC-2-4122720/2021
USA/CA-CDC-2-4174052/2021
USA/UT-UPHL-210812200359/2021
USA/UT-UPHL-210812412504/2021
USA/UT-UPHL-210812867262/2021
USA/TG765004/2021
USA/UT-UPHL-210812744669/2021
USA/UT-UPHL-210812242128/2021
USA/UT-UPHL-210812804909/2021
USA/UT-UPHL-210812589447/2021
USA/TG779072/2021
USA/TG779992/2021
USA/UT-UPHL-210812656263/2021
USA/TG779969/2021
USA/TG779979/2021
USA/TG779989/2021
USA/UT-UPHL-210812899509/2021
USA/TG787336/2021
USA/TG780013/2021
USA/TG779994/2021
USA/TG780015/2021
USA/TG794348/2021
USA/TG790365/2021
USA/TG796059/2021
USA/TG795996/2021
USA/TG796007/2021
USA/TG796180/2021
USA/TG795983/2021
USA/TG795997/2021
USA/TG795995/2021
USA/TG796061/2021
USA/TG779952/2021
USA/TG796186/2021
USA/TG795973/2021
USA/NM-UNM-TC-21/2021
USA/CA-CDC-FG-008317/2021
USA/MN-CDC-IBX624076270902/2021
USA/IL-CDC-ASC210003934/2021
USA/IL-CDC-ASC210003931/2021
USA/IL-CDC-ASC210005421/2021
USA/IL-CDC-ASC210003971/2021
USA/CA-MCPHL-MC01940/2021
USA/GA-CDC-ASC210003967/2021
USA/CA-CDC-LC0033880/2021
USA/VA_FBCH_047/2021
USA/VA_FBCH_046/2021
USA/IL-CDC-ASC210003941/2021
USA/MA-CDC-ASC210004016/2021
USA/TN-SPHL-0354/2021
USA/TN-SPHL-0359/2021
USA/TN-SPHL-0351/2021
USA/NY-CDC-ASC210006224/2021
USA/VA_FBCH_089/2021
USA/TN-SPHL-0352/2021
USA/VA-CDC-ASC210004019/2021
USA/NC-CDC-LC0025989/2021
USA/FL-CDC-LC0026266/2021
USA/WV-CDC-LC0028269/2021
USA/MD-CDC-LC0026362/2021
USA/VA-CDC-LC0025884/2021
USA/CA-CDC-QDX23007783/2021
USA/IL-CDC-QDX22907886/2021
USA/MI-CDC-QDX22903279/2021
USA/GA-CDC-LC0025753/2021
USA/NM-CDC-QDX22906086/2021
USA/CA-CDC-QDX23007812/2021
USA/NJ-CDC-QDX22946102/2021
USA/MI-CDC-QDX22907857/2021
USA/IN-CDC-QDX22905198/2021
USA/LA-CDC-ASC210003714/2021
USA/MI-CDC-ASC210003752/2021
USA/OH-CDC-QDX22904865/2021
USA/VA-CDC-LC0026562/2021
USA/MI-CDC-QDX22903287/2021
USA/CA-CDC-LC0033812/2021
NZL/21MV0174/2021
NZL/21MV0175/2021
USA/CA-CDC-QDX23007761/2021
USA/MA-CDC-STM-000033448/2021
USA/GA-CDC-STM-000034380/2021
USA/IN-CDC-LC0028235/2021
USA/GA-CDC-STM-000034370/2021
USA/GA-CDC-STM-000033376/2021
USA/FL-CDC-STM-000034152/2021
USA/PA-CDC-STM-000035032/2021
USA/FL-CDC-STM-000033902/2021
USA/GA-CDC-STM-000033914/2021
USA/FL-CDC-STM-000033277/2021
USA/MA-CDC-STM-000034154/2021
USA/NY-CDC-ASC210004456/2021
USA/MA-CDC-STM-000034368/2021
USA/TX-CDC-STM-000034378/2021
USA/CA-CDC-LC0033719/2021
USA/IN-CDC-STM-000033829/2021
USA/MA-CDC-STM-000033377/2021
USA/NC-CDC-STM-000033228/2021
USA/MA-CDC-STM-000034109/2021
USA/GA-CDC-STM-000033444/2021
USA/MA-CDC-STM-000033384/2021
USA/TX-CDC-STM-000033834/2021
USA/FL-CDC-STM-000033821/2021
USA/MD-CDC-ASC210003727/2021
USA/NC-CDC-STM-000033280/2021
USA/PA-CDC-STM-000033278/2021
USA/IL-CDC-STM-000035028/2021
USA/TX-CDC-STM-000033879/2021
USA/PA-CDC-STM-000033909/2021
USA/MA-CDC-STM-000034354/2021
USA/CA-SEARCH-104974/2021
USA/CA-SEARCH-104972/2021
USA/PA-CDC-STM-000035087/2021
USA/CA-SEARCH-104976/2021
USA/FL-CDC-STM-000034179/2021
USA/CA-SEARCH-104978/2021
USA/CA-SEARCH-104981/2021
USA/TX-CDC-STM-000033172/2021
USA/MS-MSPHL-0318/2021
USA/CA-SEARCH-104995/2021
USA/MI-CDC-STM-000033368/2021
USA/CA-CDC-FG-005510/2021
USA/CA-CDC-FG-005480/2021
USA/CA-CDC-FG-005550/2021
USA/CA-CDC-FG-005537/2021
USA/CA-CDC-FG-005499/2021
USA/CA-CDC-FG-005554/2021
USA/FL-CDC-STM-000034360/2021
USA/CA-CDC-FG-005562/2021
USA/CA-CDC-FG-012365/2021
USA/CA-CDC-FG-012350/2021
USA/CA-CDC-FG-008274/2021
USA/CA-CDC-FG-008347/2021
USA/CA-CDC-FG-008345/2021
USA/CA-CDC-FG-008217/2021
USA/CA-LACPHL-AF04374/2021
USA/CA-CDC-FG-008180/2021
USA/CA-CDC-FG-008283/2021
USA/CA-CDC-FG-005558/2021
USA/NC-CDC-STM-000034110/2021
MEX/CHH_1370/2021
USA/FL-BPHL-13655/2021
USA/FL-BPHL-13647/2021
USA/FL-BPHL-12608/2021
USA/FL-BPHL-13650/2021
USA/FL-CDC-FG-008258/2021
USA/FL-BPHL-13661/2021
USA/FL-BPHL-13662/2021
USA/FL-BPHL-13651/2021
USA/FL-BPHL-13658/2021
USA/FL-BPHL-13654/2021
USA/FL-BPHL-13665/2021
USA/FL-BPHL-13660/2021
USA/FL-BPHL-13670/2021
USA/FL-BPHL-13669/2021
USA/5528AC4274S/2021
USA/FL-BPHL-13666/2021
USA/FL-BPHL-13675/2021
USA/C5C9E4BE2YI/2021
Switzerland/BS-UHB-42750116/2021
Switzerland/BS-UHB-42750115/2021
Switzerland/BS-UHB-42750117/2021
Switzerland/SO-UHB-42744428/2021
Switzerland/SO-UHB-42743933/2021
Switzerland/SO-UHB-42743938/2021
Switzerland/SO-UHB-42743837/2021
Switzerland/SO-UHB-42743935/2021
Switzerland/SO-UHB-42743927/2021
Switzerland/SO-UHB-42743936/2021
Switzerland/SO-UHB-42743835/2021
Switzerland/SO-UHB-42743926/2021
Switzerland/BL-UHB-42743906/2021
Switzerland/SO-UHB-42743905/2021
Scotland/QEUH-13C4961/2021
Scotland/QEUH-13C4D0B/2021
Scotland/QEUH-13C0D69/2021
Scotland/QEUH-13C0CF3/2021
Scotland/QEUH-13C0DA5/2021
Scotland/QEUH-13C0DB4/2021
Scotland/QEUH-13C4A04/2021
Scotland/QEUH-13C0E57/2021
Scotland/QEUH-13C0E75/2021
Scotland/QEUH-13C0E1B/2021
Scotland/QEUH-13C0F90/2021
Scotland/QEUH-13C0FDC/2021
Scotland/QEUH-13C0EDF/2021
Scotland/QEUH-13C0F18/2021
Scotland/QEUH-13C120F/2021
Scotland/QEUH-13C0F27/2021
Scotland/QEUH-13C12E1/2021
Scotland/QEUH-13C109C/2021
Scotland/QEUH-13C11C6/2021
Scotland/QEUH-13C121E/2021
Scotland/QEUH-13C116C/2021
Scotland/QEUH-13C13A2/2021
Scotland/QEUH-13C4B98/2021
Scotland/QEUH-13C172E/2021
Scotland/QEUH-13C115D/2021
Scotland/QEUH-13C13B1/2021
Scotland/QEUH-13C1894/2021
Scotland/QEUH-13C176A/2021
Scotland/QEUH-13C15E8/2021
Scotland/QEUH-13C13C0/2021
Scotland/QEUH-13C181C/2021
Scotland/QEUH-13C166D/2021
Scotland/QEUH-13C175B/2021
Scotland/QEUH-13C15AC/2021
Scotland/QEUH-13C169A/2021
Scotland/QEUH-13C1515/2021
Scotland/QEUH-13C180D/2021
Scotland/QEUH-13C1472/2021
Scotland/QEUH-13C1524/2021
Scotland/QEUH-13C15D9/2021
Scotland/QEUH-13C2523/2021
Scotland/QEUH-13C25D8/2021
Scotland/QEUH-13C281B/2021
Scotland/QEUH-13C280C/2021
Scotland/QEUH-13C3795/2021
Scotland/QEUH-13C3A8D/2021
Scotland/QEUH-13C274B/2021
Scotland/QEUH-13C3856/2021
Scotland/QEUH-13C3908/2021
Scotland/QEUH-13C36E3/2021
Scotland/QEUH-13C39CC/2021
Scotland/QEUH-13C48A0/2021
Scotland/QEUH-13C4442/2021
Scotland/QEUH-13C3B4E/2021
Scotland/QEUH-13C4688/2021
Scotland/QEUH-13C4A13/2021
Scotland/QEUH-13C473A/2021
Scotland/QEUH-13C4503/2021
Scotland/QEUH-13C2462/2021
Scotland/QEUH-13C2471/2021
Scotland/QEUH-13C4952/2021
Scotland/QEUH-13C4AC8/2021
Scotland/QEUH-13C4749/2021
Scotland/QEUH-13C480A/2021
Scotland/QEUH-13C45C7/2021
Scotland/QEUH-13C4AD7/2021
Scotland/QEUH-13C47FE/2021
Scotland/QEUH-13C4D1A/2021
Scotland/QEUH-13C26A8/2021
Scotland/QEUH-13C4B89/2021
Scotland/QEUH-13C4C59/2021
Scotland/QEUH-13C65F2/2021
Scotland/QEUH-13C663B/2021
Scotland/QEUH-13C6589/2021
Scotland/QEUH-13C65C5/2021
Scotland/QEUH-13C6598/2021
Scotland/QEUH-13C65A7/2021
Scotland/QEUH-13C664A/2021
Scotland/QEUH-13C654D/2021
Scotland/QEUH-13C656B/2021
Scotland/QEUH-13C68CC/2021
Scotland/QEUH-13C66E0/2021
Scotland/QEUH-13C6729/2021
Scotland/QEUH-13C68AE/2021
Scotland/QEUH-13C66C2/2021
Scotland/QEUH-13C696F/2021
Scotland/QEUH-13C6941/2021
Scotland/QEUH-13C66D1/2021
Scotland/QEUH-13C6835/2021
Scotland/QEUH-13C68DB/2021
Scotland/QEUH-13C6659/2021
Scotland/QEUH-13C6677/2021
Scotland/QEUH-13C6853/2021
Scotland/QEUH-13C69F6/2021
Scotland/QEUH-13C6A3F/2021
Scotland/QEUH-13C697E/2021
Scotland/QEUH-13C699C/2021
Scotland/QEUH-13C6A11/2021
Scotland/QEUH-13C69D8/2021
Scotland/QEUH-13C16A9/2021
Scotland/QEUH-13C69AB/2021
Scotland/QEUH-13C1463/2021
Scotland/QEUH-13C12F0/2021
Scotland/QEUH-13C173D/2021
Scotland/QEUH-13C17D3/2021
Scotland/QEUH-13C1F08/2021
Scotland/QEUH-13C1278/2021
Scotland/QEUH-13C213E/2021
Scotland/QEUH-13C1FCC/2021
Scotland/QEUH-13C1FDB/2021
Scotland/QEUH-13C208C/2021
Scotland/QEUH-13C68F9/2021
Scotland/QEUH-13C214D/2021
Scotland/QEUH-13C212F/2021
Scotland/QEUH-13C207D/2021
Scotland/QEUH-13C21E3/2021
Scotland/QEUH-13C2417/2021
Scotland/QEUH-13C2356/2021
Scotland/QEUH-13C28C0/2021
Scotland/QEUH-13C2699/2021
Scotland/QEUH-13C2295/2021
Scotland/CAMC-13D2BE2/2021
Scotland/CAMC-13D36D1/2021
Scotland/MILK-13D7AC2/2021
Scotland/MILK-13D7D41/2021
Scotland/QEUH-13C3E27/2021
Scotland/QEUH-13C405D/2021
Scotland/QEUH-13C4002/2021
Scotland/CAMC-13D4421/2021
Scotland/QEUH-13C3DC0/2021
Scotland/QEUH-13C3BE4/2021
Scotland/QEUH-13C411E/2021
Scotland/QEUH-13C3D66/2021
Scotland/QEUH-13C3F42/2021
Scotland/QEUH-13D66B0/2021
Scotland/QEUH-13C2514/2021
Scotland/QEUH-13D67EA/2021
Scotland/QEUH-13C3EDC/2021
Scotland/QEUH-13D1D83/2021
Scotland/QEUH-13D6841/2021
Scotland/QEUH-13D71BE/2021
Scotland/QEUH-13D697B/2021
Scotland/QEUH-13D689C/2021
Scotland/QEUH-13CEC7D/2021
Scotland/QEUH-13CECC8/2021
Scotland/QEUH-13CECF5/2021
Scotland/QEUH-13D6A0F/2021
Scotland/QEUH-13CECD7/2021
Scotland/QEUH-13CEC5F/2021
Scotland/QEUH-13CED01/2021
Scotland/QEUH-13CED10/2021
Scotland/QEUH-13CEC22/2021
Scotland/QEUH-13CED7A/2021
Scotland/QEUH-13CEC8C/2021
Scotland/QEUH-13CED5C/2021
Scotland/QEUH-13CECB9/2021
Scotland/QEUH-13CED98/2021
Scotland/QEUH-13CEDB6/2021
Scotland/QEUH-13CEDA7/2021
Scotland/QEUH-13CED6B/2021
Scotland/QEUH-13CED89/2021
Scotland/QEUH-13CED3E/2021
Scotland/QEUH-13CEE1D/2021
Scotland/QEUH-13CEDD4/2021
Scotland/QEUH-13CEDE3/2021
Scotland/QEUH-13CEE4A/2021
Scotland/QEUH-13CEE3B/2021
Scotland/QEUH-13CEE59/2021
Scotland/QEUH-13CEF1A/2021
Scotland/QEUH-13CEE68/2021
Scotland/QEUH-13CEED1/2021
Scotland/QEUH-13CEEFF/2021
Scotland/QEUH-13CEE77/2021
Scotland/QEUH-13CEEA4/2021
Scotland/QEUH-13CEEE0/2021
Scotland/QEUH-13CECE6/2021
Scotland/QEUH-13CEEB3/2021
Scotland/QEUH-13CEF38/2021
Scotland/QEUH-13CEF83/2021
Scotland/QEUH-13CEF47/2021
Scotland/QEUH-13CEF29/2021
Scotland/QEUH-13CEF65/2021
Scotland/QEUH-13CEF0B/2021
Scotland/QEUH-13CEFDE/2021
Scotland/QEUH-13CF016/2021
Scotland/QEUH-13CEFFC/2021
Scotland/QEUH-13CF025/2021
Scotland/QEUH-13CF09E/2021
Scotland/QEUH-13CEFA1/2021
Scotland/QEUH-13CF043/2021
Scotland/QEUH-13CEFB0/2021
Scotland/QEUH-13CF08F/2021
Scotland/QEUH-13CEFED/2021
Scotland/QEUH-13CF0F8/2021
Scotland/QEUH-13CEFCF/2021
Scotland/QEUH-13CF15F/2021
Scotland/QEUH-13CF0CB/2021
Scotland/QEUH-13CF0DA/2021
Scotland/QEUH-13CF113/2021
Scotland/QEUH-13CF122/2021
Scotland/QEUH-13CF289/2021
Scotland/QEUH-13CF140/2021
Scotland/QEUH-13CF25C/2021
Scotland/QEUH-13CF1E6/2021
Scotland/QEUH-13CF1C8/2021
Scotland/QEUH-13CF26B/2021
Scotland/QEUH-13CF22F/2021
Scotland/QEUH-13CF1D7/2021
Scotland/QEUH-13CF1B9/2021
Scotland/QEUH-13CF18C/2021
Scotland/QEUH-13CF19B/2021
Scotland/QEUH-13CF16E/2021
Scotland/QEUH-13CF1F5/2021
Scotland/QEUH-13CF24D/2021
Scotland/QEUH-13CF2F2/2021
Scotland/QEUH-13CF2C5/2021
Scotland/QEUH-13CF2D4/2021
Scotland/QEUH-13CF2E3/2021
Scotland/QEUH-13CF070/2021
Scotland/QEUH-13CF31D/2021
Scotland/QEUH-13CF3C2/2021
Scotland/QEUH-13CF30E/2021
Scotland/QEUH-13CF40B/2021
Scotland/QEUH-13CF3E0/2021
Scotland/QEUH-13CF368/2021
Scotland/QEUH-13CF3D1/2021
Scotland/QEUH-13CF3FF/2021
Scotland/QEUH-13CF474/2021
Scotland/QEUH-13CF359/2021
Scotland/QEUH-13CF5DB/2021
Scotland/QEUH-13CF483/2021
Scotland/QEUH-13CF526/2021
Scotland/QEUH-13CF553/2021
Scotland/QEUH-13CF5EA/2021
Scotland/QEUH-13CF59F/2021
Scotland/QEUH-13CF571/2021
Scotland/QEUH-13CF580/2021
Scotland/QEUH-13CF4DE/2021
Scotland/QEUH-13CF650/2021
Scotland/QEUH-13CF66F/2021
Scotland/QEUH-13CF562/2021
Scotland/QEUH-13CF6BA/2021
Scotland/QEUH-13CF68D/2021
Scotland/QEUH-13CF623/2021
Scotland/QEUH-13CF7B7/2021
Scotland/QEUH-13CF702/2021
Scotland/QEUH-13CF69C/2021
Scotland/QEUH-13CF77B/2021
Scotland/QEUH-13CF67E/2021
Scotland/QEUH-13CF104/2021
Scotland/QEUH-13CF75D/2021
Scotland/QEUH-13CF74E/2021
Scotland/QEUH-13CF799/2021
Scotland/QEUH-13CF131/2021
Scotland/QEUH-13CECAA/2021
Scotland/QEUH-13CEE2C/2021
Scotland/QEUH-13CEDC5/2021
Scotland/QEUH-13CF052/2021
Scotland/QEUH-13CF0AD/2021
Scotland/QEUH-13CEEC2/2021
Scotland/QEUH-13CEC31/2021
Scotland/QEUH-13CF465/2021
Scotland/QEUH-13CF061/2021
Scotland/QEUH-13CF32C/2021
Scotland/QEUH-13D4FF3/2021
Scotland/QEUH-13CF34A/2021
Scotland/QEUH-13D543F/2021
Scotland/QEUH-13D5226/2021
Scotland/QEUH-13D603A/2021
Scotland/QEUH-13D63B9/2021
Scotland/QEUH-13D5E31/2021
Scotland/QEUH-13D54F3/2021
Scotland/QEUH-13D539C/2021
Scotland/QEUH-13C2AAC/2021
Scotland/QEUH-13D65C2/2021
Scotland/QEUH-13C2AD9/2021
Scotland/QEUH-13C2B6D/2021
Scotland/QEUH-13C2C2E/2021
Scotland/QEUH-13D64F2/2021
Scotland/QEUH-13C2CD3/2021
Scotland/QEUH-13C2B9A/2021
Scotland/QEUH-13C308B/2021
Scotland/QEUH-13C3030/2021
Scotland/QEUH-13C2D76/2021
Scotland/QEUH-13C2EFB/2021
Scotland/QEUH-13C304F/2021
Scotland/QEUH-13C2EA0/2021
Scotland/QEUH-13C2F25/2021
Scotland/QEUH-13C2FE9/2021
Scotland/QEUH-13C2BC7/2021
Scotland/QEUH-13C2FBC/2021
Scotland/QEUH-13C30A9/2021
Scotland/QEUH-13C30F4/2021
Scotland/QEUH-13C2E37/2021
Scotland/QEUH-13C30C7/2021
Scotland/QEUH-13C30B8/2021
Scotland/QEUH-13C30D6/2021
Scotland/QEUH-13C32EF/2021
Scotland/QEUH-13C3276/2021
Scotland/QEUH-13C31D3/2021
Scotland/QEUH-13C320D/2021
Scotland/QEUH-13C316A/2021
Scotland/QEUH-13C3179/2021
Scotland/QEUH-13C31B5/2021
Scotland/QEUH-13C323A/2021
Scotland/QEUH-13C3188/2021
Scotland/QEUH-13C3249/2021
Scotland/QEUH-13C314C/2021
Scotland/QEUH-13C32C1/2021
Scotland/QEUH-13C322B/2021
Scotland/QEUH-13C330A/2021
Scotland/QEUH-13C3382/2021
Scotland/QEUH-13C33BF/2021
Scotland/QEUH-13C33A0/2021
Scotland/QEUH-13C3337/2021
Scotland/QEUH-13C3319/2021
Scotland/QEUH-13C32FE/2021
Scotland/QEUH-13C3470/2021
Scotland/QEUH-13C3443/2021
Scotland/QEUH-13C3513/2021
Scotland/QEUH-13C33CE/2021
Scotland/QEUH-13C359B/2021
Scotland/QEUH-13C3461/2021
Scotland/QEUH-13C33FB/2021
Scotland/QEUH-13C349E/2021
Scotland/QEUH-13C356E/2021
Scotland/QEUH-13C3452/2021
Scotland/QEUH-13C34AD/2021
Scotland/QEUH-13C3504/2021
Scotland/QEUH-13C35D7/2021
Scotland/QEUH-13C35C8/2021
Scotland/QEUH-13C35E6/2021
Scotland/QEUH-13C8262/2021
Scotland/QEUH-13C8280/2021
Scotland/QEUH-13CDBAE/2021
Scotland/QEUH-13C3416/2021
Scotland/QEUH-13C8271/2021
Scotland/QEUH-13CDBCC/2021
Scotland/QEUH-13C829F/2021
Scotland/QEUH-13C82AE/2021
Scotland/QEUH-13CDBDB/2021
Scotland/QEUH-13CDAB0/2021
Scotland/QEUH-13CDAFC/2021
Scotland/QEUH-13C82CC/2021
Scotland/QEUH-13CDAA1/2021
Scotland/QEUH-13CDC32/2021
Scotland/QEUH-13CDC23/2021
Scotland/QEUH-13CDC6F/2021
Scotland/QEUH-13CDB71/2021
Scotland/QEUH-13CDCF6/2021
Scotland/QEUH-13CDB17/2021
Scotland/QEUH-13CDD5D/2021
Scotland/QEUH-13CDC8D/2021
Scotland/QEUH-13CDDA8/2021
Scotland/QEUH-13CDF66/2021
Scotland/QEUH-13CDF93/2021
Scotland/QEUH-13CE0AE/2021
Scotland/QEUH-13CE053/2021
Scotland/QEUH-13C82BD/2021
Scotland/QEUH-13CDEC3/2021
Scotland/QEUH-13CE035/2021
Scotland/QEUH-13CDE0F/2021
Scotland/QEUH-13CDFC0/2021
Scotland/QEUH-13CE0BD/2021
Scotland/QEUH-13CDDB7/2021
Scotland/QEUH-13CDF1B/2021
Scotland/QEUH-13CE132/2021
Scotland/QEUH-13CDF57/2021
Scotland/QEUH-13CE0CC/2021
Scotland/QEUH-13CE150/2021
Scotland/QEUH-13CE220/2021
Scotland/QEUH-13CE30F/2021
Scotland/QEUH-13CE19C/2021
Scotland/QEUH-13CE1D8/2021
Scotland/QEUH-13CE2A8/2021
Scotland/QEUH-13CE16F/2021
Scotland/QEUH-13CE17E/2021
Scotland/QEUH-13CDD99/2021
Scotland/QEUH-13CE27B/2021
Scotland/QEUH-13CDEF0/2021
Scotland/QEUH-13CE35A/2021
Scotland/QEUH-13CE448/2021
Scotland/QEUH-13CE202/2021
Scotland/QEUH-13CE33C/2021
Scotland/QEUH-13CE1BA/2021
Scotland/QEUH-13CE581/2021
Scotland/QEUH-13CE518/2021
Scotland/QEUH-13CE484/2021
Scotland/QEUH-13CE590/2021
Scotland/QEUH-13CE527/2021
Scotland/QEUH-13CE615/2021
Scotland/QEUH-13CE396/2021
Scotland/QEUH-13CE5DC/2021
Scotland/QEUH-13CE509/2021
Scotland/QEUH-13CE606/2021
Scotland/QEUH-13CE4FD/2021
Scotland/QEUH-13CE74F/2021
Scotland/QEUH-13CE5EB/2021
Scotland/QEUH-13CE879/2021
Scotland/QEUH-13CE67F/2021
Scotland/QEUH-13CE7F4/2021
Scotland/QEUH-13CE78B/2021
Scotland/QEUH-13CE730/2021
Scotland/QEUH-13CE68E/2021
Scotland/QEUH-13CE967/2021
Scotland/QEUH-13CEB9E/2021
Scotland/QEUH-13CEADD/2021
Scotland/QEUH-13CEA55/2021
England/MILK-13E4057/2021
Scotland/QEUH-13CEB8F/2021
Scotland/QEUH-13CE8A6/2021
Scotland/QEUH-13D5EE6/2021
Scotland/QEUH-13CE7E5/2021
England/MILK-13E40FD/2021
England/MILK-13E435E/2021
Scotland/QEUH-13CDE5A/2021
England/MILK-13E4576/2021
Scotland/QEUH-13CDDD5/2021
Scotland/QEUH-13CDA83/2021
Scotland/QEUH-13CDB62/2021
Scotland/QEUH-13CDF2A/2021
Scotland/QEUH-13CDDF3/2021
Scotland/QEUH-13CDCE7/2021
Scotland/QEUH-13CE026/2021
Scotland/QEUH-13CDC9C/2021
Scotland/QEUH-13CDB26/2021
Scotland/QEUH-13CDE69/2021
Scotland/QEUH-13CE141/2021
Scotland/QEUH-13CDF0C/2021
Scotland/QEUH-13CDD20/2021
Scotland/QEUH-13CE1F6/2021
Scotland/QEUH-13CE0EA/2021
Scotland/QEUH-13CE466/2021
Scotland/QEUH-13CE123/2021
Scotland/QEUH-13CE545/2021
Scotland/QEUH-13CE3C3/2021
Scotland/QEUH-13CE84C/2021
Scotland/QEUH-13CE369/2021
Scotland/QEUH-13CE2C6/2021
Scotland/QEUH-13CE5BE/2021
Scotland/QEUH-13CE3A5/2021
Scotland/QEUH-13CE2E4/2021
Scotland/QEUH-13CE958/2021
Scotland/QEUH-13CEACE/2021
Scotland/QEUH-13CE4DF/2021
Scotland/QEUH-13CE439/2021
England/MILK-13E4567/2021
Scotland/QEUH-13CEA19/2021
England/MILK-13E30D0/2021
England/MILK-13ED883/2021
England/MILK-13E3207/2021
Scotland/QEUH-13CDE4B/2021
England/QEUH-13E8606/2021
England/QEUH-13D0F24/2021
England/QEUH-13CD4D0/2021
England/QEUH-13CD573/2021
England/QEUH-13D0504/2021
England/QEUH-13CD4B2/2021
England/QEUH-13CD555/2021
England/QEUH-13CD5A0/2021
England/QEUH-13CD4A3/2021
England/QEUH-13CD519/2021
England/QEUH-13CD616/2021
England/QEUH-13CD591/2021
England/QEUH-13CD652/2021
England/QEUH-13CD6F8/2021
England/QEUH-13CD7E6/2021
England/QEUH-13CD5DD/2021
England/QEUH-13CD625/2021
England/QEUH-13CD91D/2021
England/QEUH-13CD93B/2021
England/QEUH-13CD86B/2021
England/QEUH-13CD79B/2021
England/QEUH-13CD634/2021
England/QEUH-13CD898/2021
England/QEUH-13CD986/2021
England/QEUH-13CD713/2021
England/QEUH-13CD90E/2021
England/QEUH-13CD87A/2021
England/QEUH-13CD810/2021
England/QEUH-13CD92C/2021
England/MILK-13EE12D/2021
England/QEUH-13CD9B3/2021
England/QEUH-13CD8E3/2021
England/QEUH-13CD85C/2021
England/QEUH-13CDA47/2021
England/QEUH-13CD9E0/2021
England/QEUH-13CDA74/2021
England/QEUH-13CDA56/2021
England/QEUH-13CDA38/2021
England/QEUH-13D0FAC/2021
England/QEUH-13CD4EF/2021
England/ALDP-13DB105/2021
England/ALDP-13DB24E/2021
England/QEUH-13CD5FB/2021
England/QEUH-13CD564/2021
England/QEUH-13CD6E9/2021
England/QEUH-13CD5EC/2021
England/QEUH-13CD8D4/2021
England/QEUH-13CD995/2021
England/QEUH-13CD661/2021
England/QEUH-13CD76E/2021
England/QEUH-13CD7B9/2021
England/QEUH-13CD537/2021
England/QEUH-13CD6BC/2021
England/QEUH-13CD722/2021
England/QEUH-13CD6AD/2021
England/QEUH-13CD82F/2021
England/QEUH-13CD9A4/2021
England/QEUH-13CD7AA/2021
England/QEUH-13CD94A/2021
England/QEUH-13CD959/2021
England/QEUH-13CD9FF/2021
England/RAND-13DD7D4/2021
England/ALDP-13DB25D/2021
England/RAND-13DDC4E/2021
England/RAND-13DDCC6/2021
England/RAND-13DDD4B/2021
England/RAND-13DDB50/2021
England/RAND-13DDBBA/2021
England/RAND-13DDCB7/2021
England/RAND-13DDD2D/2021
England/RAND-13DDD69/2021
England/RAND-13DDF54/2021
England/RAND-13DDE2A/2021
England/RAND-13DDF18/2021
England/RAND-13DDDD2/2021
England/RAND-13DDEC0/2021
England/ALDP-13DAA56/2021
England/ALDP-13DB123/2021
England/ALDP-13DAA29/2021
England/ALDP-13DB0EA/2021
England/ALDP-13DB509/2021
England/ALDP-13DB17E/2021
England/ALDP-13DB457/2021
England/ALDP-13DB493/2021
England/ALDP-13DB518/2021
England/QEUH-13D8F1D/2021
England/RAND-13DDC20/2021
England/QEUH-13D9019/2021
England/QEUH-13D9064/2021
England/QEUH-13D8FD1/2021
England/QEUH-13D90EC/2021
England/QEUH-13D9073/2021
England/QEUH-13D9091/2021
England/QEUH-13D918F/2021
England/QEUH-13D919E/2021
England/QEUH-13D9055/2021
England/QEUH-13D90FB/2021
England/RAND-13DD9ED/2021
England/RAND-13DD7E3/2021
England/RAND-13DD80E/2021
England/RAND-13DD859/2021
England/RAND-13DD83B/2021
England/RAND-13DD7F2/2021
England/RAND-13DDA44/2021
England/RAND-13DDA53/2021
England/RAND-13DDA62/2021
England/RAND-13DDA80/2021
England/ALDP-13DB18D/2021
England/RAND-13DDB41/2021
England/RAND-13DDB6F/2021
England/RAND-13DDB7E/2021
England/RAND-13DDB8D/2021
England/RAND-13DDC02/2021
England/RAND-13DDB9C/2021
England/RAND-13DDCA8/2021
England/RAND-13DDCD5/2021
England/RAND-13DDD5A/2021
England/RAND-13DDD78/2021
England/RAND-13DDD3C/2021
England/RAND-13DDE0C/2021
England/RAND-13DDF09/2021
England/RAND-13DDF36/2021
England/ALDP-13DAA1A/2021
England/RAND-13DDF45/2021
England/CAMC-13D28EB/2021
England/CAMC-13D3176/2021
England/ALDP-13DAA47/2021
Wales/CAMC-13D2881/2021
England/CAMC-13D313A/2021
England/CAMC-13D31FE/2021
England/CAMC-13D3352/2021
England/CAMC-13D3422/2021
England/CAMC-13D2915/2021
England/CAMC-13D346E/2021
England/CAMC-13D3219/2021
England/CAMC-13D34E6/2021
England/CAMC-13D3DFA/2021
England/CAMC-13D3343/2021
England/CAMC-13D3E06/2021
England/ALDP-13DB1E7/2021
England/CAMC-13D3677/2021
England/RAND-13DDF27/2021
England/QEUH-13D900A/2021
England/QEUH-13D9037/2021
England/QEUH-13D8EF2/2021
England/CAMC-13D3404/2021
England/QEUH-13D8FFF/2021
England/QEUH-13D90DD/2021
England/CAMC-13D31EF/2021
England/QEUH-13D8FE0/2021
England/QEUH-13D9161/2021
England/QEUH-13D9134/2021
England/QEUH-13D90BF/2021
England/QEUH-13D90A0/2021
England/QEUH-13D9143/2021
England/QEUH-13D9125/2021
England/QEUH-13D9082/2021
England/QEUH-13D9116/2021
England/QEUH-13D9107/2021
England/RAND-13DD929/2021
England/CAMC-13D29E8/2021
England/QEUH-13D9046/2021
England/RAND-13DDA35/2021
England/RAND-13DD947/2021
England/RAND-13DD9CF/2021
England/RAND-13DDA9F/2021
England/RAND-13DDA71/2021
England/CAMC-13D2A21/2021
England/RAND-13DD938/2021
England/CAMC-13D29AC/2021
England/CAMC-13D28DC/2021
England/CAMC-13D2A4F/2021
England/CAMC-13D29CA/2021
England/CAMC-13D2A8B/2021
England/CAMC-13D28AF/2021
England/CAMC-13D2D0A/2021
England/CAMC-13D2BD3/2021
England/CAMC-13D30B5/2021
England/CAMC-13D2B1F/2021
England/CAMC-13D2C76/2021
England/RAND-13DD868/2021
England/CAMC-13D306A/2021
England/CAMC-13D2D55/2021
England/CAMC-13D2DDD/2021
England/RAND-13DD877/2021
England/CAMC-13D3228/2021
England/CAMC-13D2FC8/2021
England/CAMC-13D30E2/2021
England/CAMC-13D2ECB/2021
England/CAMC-13D3431/2021
England/CAMC-13D3167/2021
England/CAMC-13D310D/2021
England/CAMC-13D31A3/2021
England/CAMC-13D3194/2021
England/CAMC-13D36C2/2021
England/CAMC-13D2E61/2021
England/CAMC-13D34AA/2021
England/CAMC-13D34B9/2021
England/CAMC-13D349B/2021
England/CAMC-13D3440/2021
England/CAMC-13D39E7/2021
England/CAMC-13D35B6/2021
England/CAMC-13D3A20/2021
England/CAMC-13D3A7B/2021
England/CAMC-13D38CC/2021
England/CAMC-13D301F/2021
England/CAMC-13D38F9/2021
England/CAMC-13D39AB/2021
England/CAMC-13D403C/2021
England/CAMC-13D3DCD/2021
England/CAMC-13D40B4/2021
England/CAMC-13D3844/2021
England/CAMC-13D4290/2021
England/CAMC-13D3DAF/2021
England/QEUH-13D59B8/2021
England/CAMC-13D3A5D/2021
England/QEUH-13D59A9/2021
England/CAMC-13D2A30/2021
England/CAMC-13D2CD0/2021
England/QEUH-13D59F4/2021
England/CAMC-13D2D19/2021
England/CAMC-13D2C49/2021
England/CAMC-13D2B5B/2021
England/CAMC-13D2A03/2021
England/CAMC-13D2AD6/2021
England/CAMC-13D2BF1/2021
England/CAMC-13D345F/2021
England/CAMC-13D2C0D/2021
England/CAMC-13D2AC7/2021
England/CAMC-13D2BB5/2021
England/CAMC-13D2F6E/2021
England/CAMC-13D2DEC/2021
England/CAMC-13D2E8F/2021
England/CAMC-13D2E9E/2021
England/CAMC-13D38BD/2021
England/CAMC-13D2F04/2021
England/CAMC-13D2F7D/2021
England/CAMC-13D2A12/2021
England/CAMC-13D3941/2021
England/CAMC-13D2D46/2021
England/CAMC-13D3932/2021
England/CAMC-13D3A4E/2021
England/CAMC-13D38DB/2021
England/CAMC-13D3B4B/2021
England/CAMC-13D3AF3/2021
England/CAMC-13D399C/2021
England/CAMC-13D3B0F/2021
England/CAMC-13D3B1E/2021
England/CAMC-13D42BE/2021
England/CAMC-13D3BB4/2021
England/CAMC-13D4728/2021
England/CAMC-13D45F1/2021
England/CAMC-13D2EBC/2021
England/CAMC-13D3B3C/2021
England/CAMC-13D4904/2021
England/CAMC-13D489E/2021
England/CAMC-13D4870/2021
England/MILK-13E1A4D/2021
England/MILK-13E17FB/2021
England/MILK-13E1791/2021
England/MILK-13E1A6B/2021
England/QEUH-13D59D6/2021
England/QEUH-13D5A00/2021
England/MILK-13E1A5C/2021
England/MILK-13DB9FE/2021
England/QEUH-13D59E5/2021
England/MILK-13DBABF/2021
England/MILK-13DB985/2021
England/MILK-13DBB16/2021
England/MILK-13DBAA0/2021
England/MILK-13DBB25/2021
England/MILK-13DBBAD/2021
England/MILK-13DBB8F/2021
England/MILK-13DBADD/2021
England/MILK-13DBA91/2021
England/MILK-13E18BC/2021
England/MILK-13DBB52/2021
England/MILK-13E17CE/2021
England/MILK-13E1852/2021
England/MILK-13DB994/2021
England/MILK-13DB949/2021
England/MILK-13DB958/2021
England/MILK-13DBA19/2021
England/MILK-13DB9EF/2021
England/MILK-13DBB07/2021
England/MILK-13DBB61/2021
England/MILK-13DBA82/2021
England/MILK-13DB967/2021
England/MILK-13DBB9E/2021
England/QEUH-13D4BA4/2021
England/MILK-13DBACE/2021
England/QEUH-13D551E/2021
England/QEUH-13D53D8/2021
England/QEUH-13D643E/2021
England/QEUH-13D555A/2021
England/QEUH-13D5CCE/2021
England/QEUH-13D5EAA/2021
England/QEUH-13D65B3/2021
England/MILK-13D6BB1/2021
England/MILK-13D6BC0/2021
England/MILK-13D6C63/2021
England/MILK-13D6C36/2021
England/MILK-13D6BDF/2021
England/MILK-13D6DF7/2021
England/MILK-13D6DCA/2021
England/MILK-13D6DE8/2021
England/MILK-13D6CFA/2021
England/MILK-13D6F1F/2021
England/MILK-13D6D15/2021
England/MILK-13D6D9D/2021
England/MILK-13D6E9A/2021
England/MILK-13D6E6D/2021
England/MILK-13D6E8B/2021
England/MILK-13D6F5B/2021
England/MILK-13D700C/2021
England/MILK-13D6E5E/2021
England/MILK-13D6EC7/2021
England/MILK-13D6F6A/2021
England/MILK-13D7048/2021
England/MILK-13D7039/2021
England/MILK-13D6C27/2021
England/MILK-13D7145/2021
England/MILK-13D70C0/2021
England/MILK-13D70DF/2021
England/MILK-13D7084/2021
England/MILK-13D7093/2021
England/MILK-13D7901/2021
England/MILK-13D7172/2021
England/MILK-13D70EE/2021
England/MILK-13D795C/2021
England/MILK-13D78C8/2021
England/MILK-13D796B/2021
England/MILK-13D79B6/2021
England/MILK-13D79E3/2021
England/MILK-13D78D7/2021
England/MILK-13D7989/2021
England/MILK-13D79A7/2021
England/MILK-13D79D4/2021
England/MILK-13D7B56/2021
England/MILK-13D7B65/2021
England/MILK-13D7B83/2021
England/MILK-13D7AD1/2021
England/MILK-13D7A95/2021
England/MILK-13D7C62/2021
England/MILK-13D7AFF/2021
England/MILK-13D7B29/2021
England/MILK-13D7181/2021
England/MILK-13D7C26/2021
England/MILK-13D7A68/2021
England/MILK-13D7B92/2021
England/MILK-13D7CCC/2021
England/MILK-13D7C17/2021
England/MILK-13D7CDB/2021
England/MILK-13D7D50/2021
England/MILK-13D7C08/2021
England/MILK-13D7D32/2021
England/MILK-13D7D9C/2021
England/MILK-13D7F2D/2021
England/MILK-13D7DAB/2021
England/MILK-13D7E5D/2021
England/MILK-13D7F0F/2021
England/MILK-13D7EF3/2021
England/MILK-13D7E99/2021
England/MILK-13D7DD8/2021
England/MILK-13D7E7B/2021
England/MILK-13D7DC9/2021
England/MILK-13D7E20/2021
England/MILK-13D7F78/2021
England/MILK-13D7EB7/2021
England/MILK-13D8029/2021
England/MILK-13D7F96/2021
England/MILK-13D8065/2021
England/MILK-13D7FE1/2021
England/MILK-13D7FC3/2021
England/MILK-13D8074/2021
England/MILK-13D8162/2021
England/MILK-13D80DE/2021
England/MILK-13D819F/2021
England/MILK-13D80A1/2021
England/MILK-13D8153/2021
England/MILK-13D80ED/2021
England/MILK-13D8126/2021
England/MILK-13D8117/2021
England/MILK-13D8171/2021
England/MILK-13D8469/2021
England/MILK-13D81AE/2021
England/MILK-13D8214/2021
England/MILK-13D81DB/2021
England/MILK-13D828D/2021
England/MILK-13D833F/2021
England/MILK-13D800B/2021
England/MILK-13D8232/2021
England/MILK-13D845A/2021
England/MILK-13D826F/2021
England/MILK-13D852A/2021
England/MILK-13D8557/2021
England/MILK-13D8496/2021
England/MILK-13D8487/2021
England/MILK-13D8539/2021
England/MILK-13D84B4/2021
England/MILK-13D85EE/2021
England/MILK-13D86AF/2021
England/MILK-13D86BE/2021
England/MILK-13D8681/2021
England/MILK-13D8575/2021
England/MILK-13D83D5/2021
England/MILK-13D878E/2021
England/MILK-13D87AC/2021
England/MILK-13D8760/2021
England/MILK-13D879D/2021
England/MILK-13D87E8/2021
England/MILK-13D877F/2021
England/MILK-13D88A9/2021
England/MILK-13D888B/2021
England/MILK-13D8636/2021
England/MILK-13D88F4/2021
England/MILK-13D88E5/2021
England/MILK-13D87F7/2021
England/MILK-13D88D6/2021
England/MILK-13D8821/2021
England/MILK-13D8812/2021
England/QEUH-13D5095/2021
England/QEUH-13D545D/2021
England/QEUH-13D789B/2021
England/QEUH-13D55B4/2021
England/QEUH-13D53AB/2021
England/MILK-13D6C90/2021
England/QEUH-13D78AA/2021
England/MILK-13D6D24/2021
England/MILK-13D6C72/2021
England/MILK-13D6C81/2021
England/MILK-13D6DAC/2021
England/MILK-13D6D33/2021
England/MILK-13D6EA9/2021
England/MILK-13D6CEB/2021
England/MILK-13D6CDC/2021
England/MILK-13D6F79/2021
England/MILK-13D6FD3/2021
England/MILK-13D6F3D/2021
England/MILK-13D6FE2/2021
England/MILK-13D6F2E/2021
England/MILK-13D701B/2021
England/MILK-13D7136/2021
England/MILK-13D6F88/2021
England/MILK-13D702A/2021
England/MILK-13D7163/2021
England/MILK-13D70A2/2021
England/MILK-13D70B1/2021
England/MILK-13D7154/2021
England/MILK-13D7488/2021
England/MILK-13D746A/2021
England/MILK-13D741F/2021
England/MILK-13D7400/2021
England/MILK-13D743D/2021
England/MILK-13D73F4/2021
England/MILK-13D7585/2021
England/MILK-13D73A9/2021
England/MILK-13D750D/2021
England/MILK-13D7497/2021
England/MILK-13D75FE/2021
England/MILK-13D74F1/2021
England/MILK-13D7567/2021
England/MILK-13D7628/2021
England/MILK-13D7637/2021
England/MILK-13D7594/2021
England/MILK-13D7734/2021
England/MILK-13D7682/2021
England/MILK-13D76BF/2021
England/MILK-13D7D05/2021
England/MILK-13D7D7E/2021
England/MILK-13D76DD/2021
England/MILK-13D7725/2021
England/MILK-13D7AE0/2021
England/MILK-13D793E/2021
England/MILK-13D7B38/2021
England/MILK-13D7BFC/2021
England/MILK-13D7B74/2021
England/MILK-13D7C9F/2021
England/MILK-13D7B0B/2021
England/MILK-13D7AB3/2021
England/MILK-13D7A86/2021
England/MILK-13D7BA1/2021
England/MILK-13D74D3/2021
England/MILK-13D7DE7/2021
England/MILK-13D7DF6/2021
England/MILK-13D7E6C/2021
England/MILK-13D7E02/2021
England/MILK-13D80FC/2021
England/MILK-13D8092/2021
England/MILK-13D8180/2021
England/MILK-13D81CC/2021
England/MILK-13D7F5A/2021
England/MILK-13D8047/2021
England/MILK-13D7F3C/2021
England/MILK-13D7E3F/2021
England/MILK-13D827E/2021
England/MILK-13D81F9/2021
England/MILK-13D8205/2021
England/MILK-13D8241/2021
England/MILK-13D8478/2021
England/MILK-13D8672/2021
England/MILK-13D829C/2021
England/MILK-13D86FA/2021
England/MILK-13D850C/2021
England/MILK-13D8609/2021
England/MILK-13D85FD/2021
England/MILK-13D834E/2021
England/MILK-13D83B7/2021
England/MILK-13D8900/2021
England/MILK-13D8830/2021
England/QEUH-13C3E81/2021
England/QEUH-13C3D39/2021
England/MILK-13D88B8/2021
England/QEUH-13C41A5/2021
England/QEUH-13C403F/2021
England/QEUH-13C40F3/2021
England/QEUH-13C41B4/2021
England/MILK-13D73B8/2021
England/QEUH-13C40E4/2021
England/MILK-13D7673/2021
England/MILK-13D74E2/2021
England/MILK-13D7479/2021
England/MILK-13D737C/2021
England/MILK-13D742E/2021
England/MILK-13D751C/2021
England/QEUH-13C3F7F/2021
England/QEUH-13C3DFD/2021
England/CAMC-13B8362/2021
England/MILK-13D893D/2021
England/MILK-13D891F/2021
England/MILK-13D7761/2021
England/QEUH-13C4020/2021
England/MILK-13D892E/2021
England/MILK-13D89F1/2021
England/QEUH-13D7770/2021
England/MILK-13D8979/2021
England/MILK-13D8A1C/2021
England/MILK-13D8A0D/2021
England/MILK-13D894C/2021
England/MILK-13D8A2B/2021
England/MILK-13D8A76/2021
England/MILK-13D895B/2021
England/MILK-13D8A94/2021
England/MILK-13D8AB2/2021
England/MILK-13D8AFE/2021
England/MILK-13D8AA3/2021
England/MILK-13D8AEF/2021
England/MILK-13D8B55/2021
England/MILK-13D8B91/2021
England/MILK-13D8A67/2021
England/MILK-13D8BBF/2021
England/MILK-13D8BA0/2021
England/MILK-13D8C52/2021
England/MILK-13D8C07/2021
England/MILK-13D8CAD/2021
England/MILK-13D8B82/2021
England/MILK-13D8B73/2021
England/MILK-13D8C16/2021
England/MILK-13D8C43/2021
England/MILK-13D8D8C/2021
England/MILK-13D8BFB/2021
England/MILK-13D8DB9/2021
England/MILK-13D8D6E/2021
England/MILK-13D8D7D/2021
England/MILK-13D8BEC/2021
England/MILK-13D89A6/2021
England/MILK-13D8CE9/2021
England/MILK-13D8DAA/2021
England/MILK-13D8DC8/2021
England/MILK-13D8E3E/2021
England/MILK-13D8E5C/2021
England/MILK-13D8E2F/2021
England/MILK-13D8E89/2021
England/MILK-13D8EC5/2021
England/MILK-13D8E6B/2021
England/MILK-13D8EE3/2021
England/MILK-13D8E4D/2021
England/MILK-13D98B7/2021
England/MILK-13D991E/2021
England/MILK-13D9899/2021
England/MILK-13D988A/2021
England/MILK-13D990F/2021
England/MILK-13D987B/2021
England/MILK-13D992D/2021
England/MILK-13D9996/2021
England/MILK-13D9978/2021
England/MILK-13D99A5/2021
England/MILK-13D993C/2021
England/MILK-13D99B4/2021
England/MILK-13D99C3/2021
England/MILK-13D9A1B/2021
England/MILK-13D995A/2021
England/MILK-13D9A84/2021
England/MILK-13D9A0C/2021
England/MILK-13D9A75/2021
England/MILK-13D9A66/2021
England/MILK-13D99E1/2021
England/MILK-13D9A48/2021
England/MILK-13D9A57/2021
England/MILK-13D9A2A/2021
England/MILK-13D99F0/2021
England/MILK-13D9AA2/2021
England/MILK-13D9BEB/2021
England/MILK-13D9B81/2021
England/MILK-13D9AC0/2021
England/MILK-13D9B27/2021
England/MILK-13D9AB1/2021
England/MILK-13D9BBE/2021
England/MILK-13D9B18/2021
England/MILK-13D9BCD/2021
England/MILK-13D9B90/2021
England/MILK-13D9AEE/2021
England/MILK-13D9A39/2021
England/MILK-13D9B63/2021
England/MILK-13D9BDC/2021
England/MILK-13D9C24/2021
England/MILK-13D9ADF/2021
England/MILK-13D9C9D/2021
England/MILK-13D9C7F/2021
England/MILK-13D9D21/2021
England/MILK-13D9C42/2021
England/MILK-13D9CBB/2021
England/MILK-13D9D6D/2021
England/MILK-13D9C60/2021
England/MILK-13D9D30/2021
England/MILK-13D9D12/2021
England/MILK-13D9DA9/2021
England/MILK-13D9D4F/2021
England/MILK-13D9CE8/2021
England/MILK-13D9D7C/2021
England/MILK-13D9E1F/2021
England/MILK-13D9E00/2021
England/MILK-13D9DB8/2021
England/MILK-13D9DF4/2021
England/MILK-13D896A/2021
England/MILK-13D9DE5/2021
England/MILK-13D98D5/2021
England/MILK-13D8C70/2021
England/MILK-13D8D9B/2021
England/MILK-13D9A93/2021
England/MILK-13D98C6/2021
England/MILK-13D9B09/2021
England/MILK-13D8CF8/2021
England/MILK-13D89C4/2021
England/MILK-13D8DD7/2021
England/MILK-13D9C33/2021
England/MILK-13D8C34/2021
England/MILK-13D8D22/2021
England/MILK-13D8CCB/2021
England/MILK-13D89D3/2021
England/MILK-13D9DD6/2021
England/MILK-13D9BFA/2021
England/MILK-13D8B28/2021
England/MILK-13D9B72/2021
England/MILK-13E1CCF/2021
England/MILK-13E1DAE/2021
England/MILK-13E1F11/2021
England/MILK-13D9D03/2021
England/MILK-13E1CB0/2021
England/MILK-13D9CD9/2021
England/MILK-13E204A/2021
England/MILK-13E1EE7/2021
England/MILK-13E254B/2021
England/MILK-13E211A/2021
England/MILK-13E25B4/2021
England/MILK-13E2754/2021
England/MILK-13E2AE2/2021
England/MILK-13E20FF/2021
England/MILK-13E27CD/2021
England/MILK-13E27FA/2021
England/MILK-13E2271/2021
England/MILK-13E21A1/2021
England/MILK-13E2842/2021
England/QEUH-13CF4CF/2021
England/QEUH-13CEE0E/2021
England/QEUH-13CF0E9/2021
England/QEUH-13CEF74/2021
England/QEUH-13CF17D/2021
England/QEUH-13CF535/2021
England/QEUH-13CED2F/2021
England/QEUH-13CF73F/2021
England/QEUH-13CF377/2021
England/CAMC-13CBDE6/2021
England/QEUH-13CF517/2021
England/QEUH-13CF614/2021
England/CAMC-13CBEE3/2021
England/QEUH-13CEE95/2021
England/CAMC-13CBDF5/2021
England/CAMC-13CC028/2021
England/CAMC-13CC0BF/2021
England/CAMC-13CC0A0/2021
England/CAMC-13CBF86/2021
England/MILK-13CA163/2021
England/MILK-13CA38B/2021
England/QEUH-13CF0BC/2021
England/QEUH-13CED4D/2021
England/QEUH-13CF034/2021
England/QEUH-13CEC6E/2021
England/QEUH-13CEC40/2021
England/QEUH-13CEE86/2021
England/QEUH-13CEC9B/2021
England/QEUH-13CF1AA/2021
England/CAMC-13CC125/2021
England/QEUH-13CF429/2021
England/QEUH-13CF3A4/2021
England/QEUH-13CF298/2021
England/QEUH-13CF2A7/2021
England/QEUH-13CF438/2021
England/QEUH-13CF41A/2021
England/QEUH-13CF33B/2021
England/QEUH-13CF2B6/2021
England/CAMC-13CC116/2021
England/QEUH-13CF5BD/2021
England/QEUH-13CF5F9/2021
England/QEUH-13CF5AE/2021
England/QEUH-13CF508/2021
England/QEUH-13CF4FC/2021
England/QEUH-13CF711/2021
England/QEUH-13CF456/2021
England/QEUH-13CF544/2021
England/QEUH-13CF6F6/2021
England/QEUH-13CF7A8/2021
England/QEUH-13CF76C/2021
England/QEUH-13CF78A/2021
England/QEUH-13CF720/2021
England/QEUH-13CF492/2021
England/QEUH-13D02A3/2021
England/QEUH-13CFE58/2021
England/QEUH-13CF641/2021
England/CAMC-13CBE7A/2021
England/CAMC-13CBD7D/2021
England/CAMC-13CBF0E/2021
England/CAMC-13CBEF2/2021
England/CAMC-13CBE89/2021
England/CAMC-13CBF95/2021
England/CAMC-13CBF77/2021
England/MILK-13CA2D9/2021
England/CAMC-13CC00A/2021
England/CAMC-13CC091/2021
England/MILK-13CA321/2021
England/QEUH-13CE888/2021
England/QEUH-13CEBE9/2021
England/QEUH-13CE457/2021
England/QEUH-13CE703/2021
England/QEUH-13CDE1E/2021
England/QEUH-13CDB53/2021
England/CAMC-13CC019/2021
England/QEUH-13CDDC6/2021
England/QEUH-13CDAED/2021
England/QEUH-13CDADE/2021
England/QEUH-13CDB35/2021
England/QEUH-13CDB44/2021
England/QEUH-13CDACF/2021
England/QEUH-13CDB08/2021
England/QEUH-13CDA92/2021
England/CAMC-13CBD6E/2021
England/QEUH-13CDB80/2021
England/QEUH-13CDB9F/2021
England/QEUH-13CDBBD/2021
England/QEUH-13CDBF9/2021
England/QEUH-13CDBEA/2021
England/QEUH-13CDCBA/2021
England/QEUH-13CDC50/2021
England/QEUH-13CDC41/2021
England/QEUH-13CDC14/2021
England/QEUH-13CDC05/2021
England/QEUH-13CDCAB/2021
England/QEUH-13CDC7E/2021
England/QEUH-13CDD11/2021
England/QEUH-13CDD02/2021
England/QEUH-13CDEB4/2021
England/QEUH-13CDE87/2021
England/QEUH-13CDD3F/2021
England/QEUH-13CDE78/2021
England/QEUH-13CDED2/2021
England/QEUH-13CDDE4/2021
England/QEUH-13CDD8A/2021
England/QEUH-13CDE3C/2021
England/QEUH-13CDD7B/2021
England/QEUH-13CDD6C/2021
England/QEUH-13CDFB1/2021
England/QEUH-13CDF39/2021
England/QEUH-13CDFDF/2021
England/QEUH-13CDFEE/2021
England/QEUH-13CDF48/2021
England/QEUH-13CDF75/2021
England/QEUH-13CE008/2021
England/QEUH-13CE017/2021
England/QEUH-13CDF84/2021
England/QEUH-13CDEE1/2021
England/QEUH-13CE044/2021
England/QEUH-13CE062/2021
England/QEUH-13CE18D/2021
England/QEUH-13CE0DB/2021
England/QEUH-13CE080/2021
England/QEUH-13CE536/2021
England/QEUH-13CE4EE/2021
England/QEUH-13CE493/2021
England/QEUH-13CE211/2021
England/QEUH-13CE31E/2021
England/QEUH-13CE2D5/2021
England/QEUH-13CE3B4/2021
England/QEUH-13CE2F3/2021
England/QEUH-13CE42A/2021
England/QEUH-13CE25D/2021
England/QEUH-13CE3F0/2021
England/QEUH-13CE1E7/2021
England/QEUH-13CE24E/2021
England/QEUH-13CE5FA/2021
England/QEUH-13CE5AF/2021
England/QEUH-13CE642/2021
England/QEUH-13CE572/2021
England/QEUH-13CE475/2021
England/QEUH-13CE6AC/2021
England/QEUH-13CE77C/2021
England/QEUH-13CE69D/2021
England/QEUH-13CE7A9/2021
England/QEUH-13CE6E8/2021
England/QEUH-13CE6CA/2021
England/QEUH-13CE6F7/2021
England/QEUH-13CE6D9/2021
England/QEUH-13CE6BB/2021
England/QEUH-13CE79A/2021
England/QEUH-13CE660/2021
England/QEUH-13CE7D6/2021
England/QEUH-13CE651/2021
England/QEUH-13CE800/2021
England/QEUH-13CE721/2021
England/QEUH-13CE7C7/2021
England/QEUH-13CE81F/2021
England/QEUH-13CE7B8/2021
England/QEUH-13CE8D3/2021
England/QEUH-13CE83D/2021
England/QEUH-13CE85B/2021
England/QEUH-13CE897/2021
England/QEUH-13CE8B5/2021
England/QEUH-13CE8C4/2021
England/QEUH-13CE82E/2021
England/QEUH-13CE92B/2021
England/QEUH-13CE75E/2021
England/QEUH-13CE9A3/2021
England/QEUH-13CE86A/2021
England/QEUH-13CE8F1/2021
England/QEUH-13CE93A/2021
England/QEUH-13CE90D/2021
England/QEUH-13CE9C1/2021
England/QEUH-13CE9B2/2021
England/QEUH-13CE994/2021
England/QEUH-13CE985/2021
England/QEUH-13CE8E2/2021
England/QEUH-13CE976/2021
England/QEUH-13CE91C/2021
England/QEUH-13CE9EF/2021
England/QEUH-13CEA64/2021
England/QEUH-13CE9D0/2021
England/QEUH-13CEA37/2021
England/QEUH-13CEA0A/2021
England/QEUH-13CE9FE/2021
England/QEUH-13CEB16/2021
England/QEUH-13CEA28/2021
England/QEUH-13CEA46/2021
England/QEUH-13CEB34/2021
England/QEUH-13CEB07/2021
England/QEUH-13CEAEC/2021
England/QEUH-13CEB61/2021
England/QEUH-13CEABF/2021
England/QEUH-13CEBCB/2021
England/QEUH-13CEB43/2021
England/QEUH-13CEBDA/2021
England/QEUH-13CEA82/2021
England/QEUH-13CEB25/2021
England/QEUH-13CEB70/2021
England/QEUH-13CEAFB/2021
England/QEUH-13CEB52/2021
England/QEUH-13CEAA0/2021
England/QEUH-13CEBAD/2021
England/QEUH-13CEA91/2021
England/QEUH-13CEBF8/2021
England/QEUH-13CEC04/2021
England/QEUH-13CEA73/2021
England/ALDP-13C8657/2021
England/ALDP-13C85C3/2021
England/QEUH-13C2A42/2021
England/ALDP-13C8709/2021
England/QEUH-13CEC13/2021
England/QEUH-13CEBBC/2021
England/QEUH-13C2B30/2021
England/QEUH-13C2A7F/2021
England/QEUH-13C2A51/2021
England/QEUH-13C2B03/2021
England/QEUH-13C2AE8/2021
England/QEUH-13C2B12/2021
England/QEUH-13C2ABB/2021
England/QEUH-13C2B21/2021
England/QEUH-13C2A9D/2021
England/QEUH-13C2AF7/2021
England/QEUH-13C2B8B/2021
England/QEUH-13C2BB8/2021
England/QEUH-13C2BD6/2021
England/QEUH-13C2BF4/2021
England/QEUH-13C2B7C/2021
England/QEUH-13C2C1F/2021
England/QEUH-13C2BA9/2021
England/QEUH-13C2C79/2021
England/QEUH-13C2C3D/2021
England/QEUH-13C2B5E/2021
England/QEUH-13C2BE5/2021
England/QEUH-13C2C6A/2021
England/QEUH-13C2C4C/2021
England/QEUH-13C2CC4/2021
England/QEUH-13C2C97/2021
England/QEUH-13C2CB5/2021
England/QEUH-13C2C88/2021
England/ALDP-13C851E/2021
England/QEUH-13C2CA6/2021
England/QEUH-13C2D58/2021
England/QEUH-13C2C5B/2021
England/QEUH-13C2DA3/2021
England/QEUH-13C2D49/2021
England/QEUH-13C2D94/2021
England/QEUH-13C2D3A/2021
England/QEUH-13C2CF1/2021
England/QEUH-13C2D2B/2021
England/QEUH-13C2D0D/2021
England/QEUH-13C2D67/2021
England/QEUH-13C2D1C/2021
England/QEUH-13C2E19/2021
England/QEUH-13C2DD0/2021
England/QEUH-13C2E46/2021
England/QEUH-13C2DFE/2021
England/QEUH-13C2E28/2021
England/QEUH-13C2E0A/2021
England/QEUH-13C2DC1/2021
England/QEUH-13C2E55/2021
England/QEUH-13C2E64/2021
England/QEUH-13C2F16/2021
England/QEUH-13C2F34/2021
England/QEUH-13C2EDD/2021
England/QEUH-13C2EBF/2021
England/QEUH-13C2E73/2021
England/QEUH-13C2E82/2021
England/QEUH-13C2F07/2021
England/QEUH-13C2F43/2021
England/QEUH-13C2F70/2021
England/QEUH-13C2E91/2021
England/QEUH-13C2FCB/2021
England/QEUH-13C2F9E/2021
England/QEUH-13C2ECE/2021
England/QEUH-13C2EEC/2021
England/QEUH-13C2FAD/2021
England/QEUH-13C2FDA/2021
England/QEUH-13C2F8F/2021
England/QEUH-13C2FF8/2021
England/QEUH-13C3003/2021
England/QEUH-13C307C/2021
England/QEUH-13C313D/2021
England/QEUH-13C321C/2021
England/QEUH-13C2F52/2021
England/QEUH-13C31E2/2021
England/QEUH-13C3197/2021
England/QEUH-13C305E/2021
England/QEUH-13C311F/2021
England/QEUH-13C30E5/2021
England/QEUH-13C32B2/2021
England/QEUH-13C32D0/2021
England/QEUH-13C309A/2021
England/QEUH-13C31F1/2021
England/QEUH-13C3294/2021
England/QEUH-13C3364/2021
England/QEUH-13C306D/2021
England/QEUH-13C3373/2021
England/QEUH-13C3425/2021
England/QEUH-13C34DA/2021
England/QEUH-13C3355/2021
England/QEUH-13C32A3/2021
England/QEUH-13C3391/2021
England/QEUH-13C34E9/2021
England/QEUH-13C3540/2021
England/QEUH-13C3434/2021
England/QEUH-13C34F8/2021
England/QEUH-13C34CB/2021
England/QEUH-13C348F/2021
England/QEUH-13C3531/2021
England/QEUH-13C3407/2021
England/QEUH-13C35F5/2021
England/QEUH-13C355F/2021
England/QEUH-13C43EB/2021
England/QEUH-13C35AA/2021
England/QEUH-13C357D/2021
England/QEUH-13C4E44/2021
England/QEUH-13C4E35/2021
England/QEUH-13C4EF9/2021
England/QEUH-13C5362/2021
England/QEUH-13C55A8/2021
England/QEUH-13C564B/2021
England/QEUH-13C4FBA/2021
England/QEUH-13C5599/2021
England/QEUH-13C558A/2021
England/QEUH-13C570C/2021
England/QEUH-13C41D2/2021
England/QEUH-13C4293/2021
England/QEUH-13C41C3/2021
England/QEUH-13C420C/2021
England/QEUH-13C4257/2021
England/QEUH-13C4284/2021
England/QEUH-13C4266/2021
England/QEUH-13C42B1/2021
England/QEUH-13C4318/2021
England/QEUH-13C42FD/2021
England/QEUH-13C4239/2021
England/QEUH-13C421B/2021
England/QEUH-13C4336/2021
England/QEUH-13C4390/2021
England/QEUH-13C4381/2021
England/QEUH-13C4354/2021
England/QEUH-13C43AF/2021
England/QEUH-13C44AC/2021
England/QEUH-13C41F0/2021
England/QEUH-13C44F7/2021
England/QEUH-13C4512/2021
England/QEUH-13C44D9/2021
England/QEUH-13C44E8/2021
England/QEUH-13C449D/2021
England/QEUH-13C4406/2021
England/QEUH-13C43FA/2021
England/QEUH-13C4424/2021
England/QEUH-13C456D/2021
England/QEUH-13C45F4/2021
England/QEUH-13C44BB/2021
England/QEUH-13C43CD/2021
England/QEUH-13C45E5/2021
England/QEUH-13C45A9/2021
England/QEUH-13C4363/2021
England/QEUH-13C459A/2021
England/QEUH-13C46E2/2021
England/QEUH-13C457C/2021
England/QEUH-13C470D/2021
England/QEUH-13C45B8/2021
England/QEUH-13C465B/2021
England/QEUH-13C463D/2021
England/QEUH-13C461F/2021
England/QEUH-13C4697/2021
England/QEUH-13C46A6/2021
England/QEUH-13C46D3/2021
England/QEUH-13C46B5/2021
England/QEUH-13C46C4/2021
England/QEUH-13C471C/2021
England/QEUH-13C472B/2021
England/QEUH-13C466A/2021
England/QEUH-13C4794/2021
England/QEUH-13C4767/2021
England/QEUH-13C4758/2021
England/QEUH-13C455E/2021
England/QEUH-13C363E/2021
England/QEUH-13C372C/2021
England/QEUH-13C365C/2021
England/QEUH-13C362F/2021
England/QEUH-13C37A4/2021
England/QEUH-13C3601/2021
England/QEUH-13C39DB/2021
England/QEUH-13C3847/2021
England/QEUH-13C364D/2021
England/QEUH-13C36D4/2021
England/QEUH-13C3610/2021
England/QEUH-13C38FC/2021
England/QEUH-13C3892/2021
England/QEUH-13C3838/2021
England/QEUH-13C36F2/2021
England/QEUH-13C38ED/2021
England/QEUH-13C38A1/2021
England/QEUH-13C3AAB/2021
England/QEUH-13C39AE/2021
England/QEUH-13C3A14/2021
England/QEUH-13C3A9C/2021
England/QEUH-13C3A05/2021
England/QEUH-13C3AC9/2021
England/QEUH-13C3A7E/2021
England/QEUH-13C3B20/2021
England/QEUH-13C3B3F/2021
England/QEUH-13C454F/2021
England/QEUH-13C37D1/2021
England/QEUH-13C3B8A/2021
England/QEUH-13C3B5D/2021
England/QEUH-13C4451/2021
England/QEUH-13C3865/2021
England/QEUH-13C42A2/2021
England/QEUH-13C4521/2021
England/QEUH-13C4600/2021
England/QEUH-13C4530/2021
England/QEUH-13C4327/2021
England/QEUH-13C46F1/2021
England/QEUH-13C4460/2021
England/QEUH-13C4372/2021
England/QEUH-13C4776/2021
England/QEUH-13C3B6C/2021
England/QEUH-13C4415/2021
England/QEUH-13C41E1/2021
England/QEUH-13C611C/2021
England/QEUH-13C606A/2021
England/QEUH-13C5FC8/2021
England/QEUH-13C6079/2021
England/QEUH-13C605B/2021
England/QEUH-13C60F1/2021
England/QEUH-13C604C/2021
England/QEUH-13C612B/2021
England/QEUH-13C61EF/2021
England/QEUH-13C61C1/2021
England/QEUH-13C61A3/2021
England/QEUH-13C6282/2021
England/QEUH-13C6264/2021
England/QEUH-13C61D0/2021
England/QEUH-13C62A0/2021
England/QEUH-13C652F/2021
England/QEUH-13C6273/2021
England/QEUH-13C6291/2021
England/QEUH-13C662C/2021
England/QEUH-13C6325/2021
England/QEUH-13C65D4/2021
England/QEUH-13C6501/2021
England/QEUH-13C60E2/2021
England/QEUH-13C64AA/2021
England/QEUH-13C6343/2021
England/QEUH-13C6316/2021
England/QEUH-13C653E/2021
England/QEUH-13C6404/2021
England/QEUH-13C6352/2021
England/QEUH-13C6334/2021
England/QEUH-13C6738/2021
England/QEUH-13C67ED/2021
England/QEUH-13C661D/2021
England/QEUH-13C66FF/2021
England/QEUH-13C6817/2021
England/QEUH-13C6826/2021
England/QEUH-13C671A/2021
England/QEUH-13C6695/2021
England/QEUH-13C6783/2021
England/QEUH-13C6668/2021
England/QEUH-13C6686/2021
England/QEUH-13C68BD/2021
England/QEUH-13C670B/2021
England/QEUH-13C6914/2021
England/QEUH-13C6880/2021
England/QEUH-13C67DE/2021
England/QEUH-13C68EA/2021
England/QEUH-13C698D/2021
England/QEUH-13C6A02/2021
England/QEUH-13C6923/2021
England/QEUH-13C69C9/2021
Switzerland/BS-UHB-42839473/2021
England/QEUH-13C0D4B/2021
England/QEUH-13C0D5A/2021
England/QEUH-13C0F72/2021
England/QEUH-13C0EA2/2021
England/QEUH-13C0DE1/2021
England/QEUH-13C1032/2021
England/QEUH-13C0EB1/2021
England/QEUH-13C11B7/2021
England/QEUH-13C10F6/2021
England/QEUH-13C125A/2021
England/QEUH-13C10E7/2021
England/QEUH-13C67A1/2021
England/QEUH-13C1023/2021
England/QEUH-13C1339/2021
England/QEUH-13C12C3/2021
England/QEUH-13C12D2/2021
England/QEUH-13C1348/2021
England/QEUH-13C132A/2021
England/QEUH-13C1269/2021
England/QEUH-13C6950/2021
England/QEUH-13C0F63/2021
England/QEUH-13C131B/2021
England/QEUH-13C1357/2021
England/QEUH-13C1393/2021
England/QEUH-13C1409/2021
England/QEUH-13C1375/2021
England/QEUH-13C13DF/2021
England/QEUH-13C1445/2021
England/QEUH-13C13FD/2021
England/QEUH-13C1436/2021
England/QEUH-13C1427/2021
England/QEUH-13C1418/2021
England/QEUH-13C14AF/2021
England/QEUH-13C1490/2021
England/QEUH-13C1533/2021
England/QEUH-13C130C/2021
England/QEUH-13C14FA/2021
England/QEUH-13C1542/2021
England/QEUH-13C14BE/2021
England/QEUH-13C1506/2021
England/QEUH-13C1551/2021
England/QEUH-13C1560/2021
England/QEUH-13C1454/2021
England/QEUH-13C158E/2021
England/QEUH-13C14DC/2021
England/QEUH-13C15CA/2021
England/QEUH-13C15BB/2021
England/QEUH-13C159D/2021
England/QEUH-13C157F/2021
England/QEUH-13C1630/2021
England/QEUH-13C164F/2021
England/QEUH-13C1621/2021
England/QEUH-13C1612/2021
England/QEUH-13C1603/2021
England/QEUH-13C16D6/2021
England/QEUH-13C165E/2021
England/QEUH-13C16C7/2021
England/QEUH-13C16F4/2021
England/QEUH-13C168B/2021
England/QEUH-13C1797/2021
England/QEUH-13C171F/2021
England/QEUH-13C16B8/2021
England/QEUH-13C14CD/2021
England/QEUH-13C167C/2021
England/QEUH-13C17B5/2021
England/QEUH-13C17A6/2021
England/QEUH-13C1700/2021
England/QEUH-13C1779/2021
England/QEUH-13C1788/2021
England/QEUH-13C183A/2021
England/QEUH-13C182B/2021
England/QEUH-13C17F1/2021
England/QEUH-13C17E2/2021
England/QEUH-13C1885/2021
England/QEUH-13C1849/2021
England/QEUH-13C1858/2021
England/QEUH-13C1867/2021
England/QEUH-13C2480/2021
England/QEUH-13C1876/2021
England/QEUH-13C25F6/2021
England/QEUH-13C26B7/2021
England/QEUH-13C249F/2021
England/QEUH-13C282A/2021
England/QEUH-13C2990/2021
England/QEUH-13C28DF/2021
England/QEUH-13C28EE/2021
England/QEUH-13C275A/2021
England/QEUH-13C2769/2021
England/QEUH-13C36C5/2021
England/QEUH-13C17C4/2021
England/QEUH-13C29AF/2021
England/QEUH-13C367A/2021
England/QEUH-13C370E/2021
England/QEUH-13C37B3/2021
England/QEUH-13C3786/2021
England/QEUH-13C37E0/2021
England/QEUH-13C3874/2021
England/QEUH-13C3917/2021
England/QEUH-13C39EA/2021
England/QEUH-13C39BD/2021
England/QEUH-13C5FAA/2021
England/QEUH-13C3926/2021
England/QEUH-13C610D/2021
England/QEUH-13C3944/2021
England/QEUH-13C3A6F/2021
England/QEUH-13C61B2/2021
England/QEUH-13C63DA/2021
England/QEUH-13C63CB/2021
England/QEUH-13C6747/2021
England/QEUH-13C647D/2021
England/QEUH-13C648C/2021
England/QEUH-13C63E9/2021
England/QEUH-13C63F8/2021
England/QEUH-13C6871/2021
England/QEUH-13C65E3/2021
England/QEUH-13C67B0/2021
England/QEUH-13C6844/2021
England/QEUH-13C657A/2021
England/CAMC-13BB7DC/2021
England/CAMC-13BB9F4/2021
England/CAMC-13BB99A/2021
England/QEUH-13C0DF0/2021
England/CAMC-13BBA5B/2021
England/QEUH-13C11A8/2021
England/QEUH-13C174C/2021
England/QEUH-13C2981/2021
England/QEUH-13C1366/2021
England/ALDP-1400A1A/2021
England/MILK-13F3FEF/2021
England/MILK-13F419D/2021
England/QEUH-13C2532/2021
England/MILK-13F44B2/2021
England/QEUH-13C25E7/2021
England/CAMC-13E7EE1/2021
England/RAND-13EB867/2021
England/RAND-13EB5E8/2021
England/RAND-13EB937/2021
England/RAND-13EB991/2021
England/RAND-13EB90A/2021
England/RAND-13EB8D0/2021
England/RAND-13EBA16/2021
England/RAND-13EB9BF/2021
England/RAND-13EB9FB/2021
England/RAND-13EBA07/2021
England/RAND-13EBA61/2021
England/RAND-13EBA43/2021
England/RAND-13EBA9E/2021
England/RAND-13EBA70/2021
England/RAND-13EBA8F/2021
England/RAND-13EBBB9/2021
England/RAND-13EBB04/2021
England/RAND-13EBAF8/2021
England/RAND-13EBB7D/2021
England/RAND-13EBEA1/2021
England/RAND-13EBDD1/2021
England/RAND-13EBEED/2021
England/RAND-13EBBF5/2021
England/RAND-13EBF53/2021
England/RAND-13EBDC2/2021
England/RAND-13EBD59/2021
England/RAND-13EBE74/2021
England/RAND-13EBF44/2021
England/RAND-13EBE92/2021
England/RAND-13EBBD7/2021
England/CAMC-13E7ED2/2021
England/CAMC-13E7FEE/2021
England/RAND-13EBF08/2021
England/CAMC-13E7F93/2021
England/RAND-13EB427/2021
England/RAND-13EB67C/2021
England/RAND-13EB982/2021
England/RAND-13EB858/2021
England/RAND-13EB849/2021
England/RAND-13EB8FE/2021
England/RAND-13EB83A/2021
England/RAND-13EB8B2/2021
England/RAND-13EBB13/2021
England/RAND-13EBA25/2021
England/RAND-13EB928/2021
England/RAND-13EB964/2021
England/RAND-13EBACB/2021
England/RAND-13EBA34/2021
England/RAND-13EBB8C/2021
England/RAND-13EBB5F/2021
England/RAND-13EBB31/2021
England/RAND-13EBBC8/2021
England/RAND-13EBBE6/2021
England/RAND-13EBB22/2021
England/RAND-13EBC6B/2021
England/RAND-13EBB40/2021
England/RAND-13EBC2F/2021
England/RAND-13EBCB6/2021
England/RAND-13EBC01/2021
England/RAND-13EBCA7/2021
England/RAND-13EBD68/2021
England/RAND-13EBCC5/2021
England/RAND-13EBC89/2021
England/RAND-13EBD77/2021
England/RAND-13EBDB3/2021
England/RAND-13EBD4A/2021
England/RAND-13EBE65/2021
England/RAND-13EBEB0/2021
England/RAND-13EBF17/2021
England/RAND-13EBEFC/2021
England/RAND-13EBF26/2021
England/RAND-13EBF35/2021
England/RAND-13EBE83/2021
England/QEUH-13DF73C/2021
England/RAND-13EBC5C/2021
Scotland/QEUH-13D1758/2021
England/RAND-13EBC7A/2021
Scotland/QEUH-13D198F/2021
England/ALDP-13DAA38/2021
England/CAMC-13D2CB2/2021
England/ALDP-13DAA65/2021
England/CAMC-13D41EE/2021
England/CAMC-13D3EAC/2021
England/RAND-13EBE0B/2021
England/CAMC-13D3C1B/2021
Scotland/CAMC-13DC6BA/2021
England/CAMC-13D3AD5/2021
England/CAMC-13D303D/2021
England/MILK-13D7E4E/2021
England/MILK-13D6D51/2021
England/MILK-13D6BEE/2021
England/MILK-13D80CF/2021
England/MILK-13D6ED6/2021
England/MILK-13D8A3A/2021
England/MILK-13D994B/2021
England/MILK-13D8E7A/2021
England/MILK-13D7EA8/2021
Scotland/QEUH-13CD582/2021
England/MILK-13D9DC7/2021
Scotland/QEUH-13CD643/2021
Scotland/QEUH-13CD4FE/2021
Scotland/QEUH-13CD607/2021
England/MILK-13DBA0A/2021
Scotland/QEUH-13CD670/2021
Scotland/QEUH-13CD4C1/2021
Scotland/QEUH-13CD731/2021
Scotland/QEUH-13CD5BF/2021
Scotland/QEUH-13CD50A/2021
Scotland/QEUH-13CD704/2021
Scotland/QEUH-13CD6DA/2021
Scotland/QEUH-13CD69E/2021
Scotland/QEUH-13CD78C/2021
England/QEUH-13CD75F/2021
Scotland/QEUH-13CD77D/2021
Scotland/QEUH-13CD7F5/2021
Scotland/QEUH-13CD7D7/2021
Scotland/QEUH-13CD83E/2021
Scotland/QEUH-13CD7C8/2021
Scotland/QEUH-13CDA1A/2021
Scotland/QEUH-13CD968/2021
Scotland/QEUH-13CDA0B/2021
Scotland/QEUH-13CD8A7/2021
Scotland/QEUH-13CD889/2021
Scotland/QEUH-13CD9D1/2021
Scotland/QEUH-13CD9C2/2021
Scotland/QEUH-13CD8F2/2021
Scotland/QEUH-13D07B3/2021
Scotland/QEUH-13CDA65/2021
England/QEUH-13D1785/2021
Scotland/QEUH-13D11E1/2021
Scotland/QEUH-13D8F2C/2021
Scotland/QEUH-13D159A/2021
Scotland/QEUH-13D8F4A/2021
Scotland/QEUH-13D8F95/2021
Scotland/QEUH-13D8F59/2021
Scotland/QEUH-13D8F0E/2021
Scotland/QEUH-13D8F77/2021
Scotland/QEUH-13D8F68/2021
Scotland/QEUH-13D8FA4/2021
Scotland/QEUH-13CD8B6/2021
England/MILK-13E1D35/2021
England/RAND-13DDC3F/2021
England/QEUH-13C312E/2021
England/QEUH-13C14EB/2021
England/QEUH-13C2ACA/2021
England/QEUH-13C373B/2021
England/QEUH-13C2DEF/2021
Scotland/QEUH-13CD84D/2021
England/QEUH-13C43DC/2021
England/QEUH-13C4679/2021
England/QEUH-13CF23E/2021
England/QEUH-13CE949/2021
England/QEUH-13CDCC9/2021
England/QEUH-13CEDF2/2021
England/QEUH-13CDFA2/2021
England/QEUH-13CDEA5/2021
Northern_Ireland/RAND-13EBD95/2021
Northern_Ireland/RAND-13EB58E/2021
Northern_Ireland/RAND-13EB59D/2021
Northern_Ireland/RAND-13EB5CA/2021
Northern_Ireland/RAND-13EBE56/2021
Northern_Ireland/RAND-13EB5AC/2021
Northern_Ireland/RAND-13EBE47/2021
England/CAMC-13FBFC9/2021
Northern_Ireland/RAND-13EB5D9/2021
Northern_Ireland/RAND-13EB700/2021
Northern_Ireland/RAND-13EB57F/2021
Northern_Ireland/RAND-13EBCD4/2021
Northern_Ireland/RAND-13EB71F/2021
Northern_Ireland/RAND-13EB5BB/2021
Northern_Ireland/RAND-13EBCF2/2021
Northern_Ireland/RAND-13EBD86/2021
Northern_Ireland/RAND-13EBD2C/2021
Northern_Ireland/RAND-13EBCE3/2021
Northern_Ireland/RAND-13EBD0E/2021
Northern_Ireland/RAND-13EBDA4/2021
Northern_Ireland/RAND-13EBD1D/2021
Northern_Ireland/RAND-13EBD3B/2021
England/ALDP-141E1BA/2021
England/ALDP-141E105/2021
England/ALDP-141DFC0/2021
England/ALDP-141E3A5/2021
England/ALDP-141E008/2021
England/ALDP-141E24E/2021
England/ALDP-141E33C/2021
England/ALDP-141E3B4/2021
England/CAMC-13FC02F/2021
England/ALDP-142643E/2021
England/ALDP-142646B/2021
England/ALDP-1425D8F/2021
England/ALDP-142645C/2021
England/ALDP-142660B/2021
England/ALDP-1426489/2021
England/ALDP-142650E/2021
England/ALDP-14265E0/2021
England/ALDP-1426568/2021
England/ALDP-1426498/2021
England/ALDP-1426656/2021
England/ALDP-142653B/2021
England/ALDP-14264C5/2021
England/ALDP-1426708/2021
England/ALDP-14266ED/2021
England/ALDP-1426744/2021
England/ALDP-14267CC/2021
England/ALDP-14267DB/2021
England/ALDP-1426841/2021
England/ALDP-142686F/2021
England/ALDP-1426814/2021
England/ALDP-1426832/2021
England/ALDP-14268F6/2021
England/ALDP-142694E/2021
England/ALDP-142695D/2021
England/ALDP-142696C/2021
England/ALDP-1425C82/2021
England/ALDP-1426B0C/2021
England/ALDP-1426B48/2021
England/ALDP-14267AE/2021
England/ALDP-1426753/2021
England/ALDP-142688D/2021
England/ALDP-14267F9/2021
England/ALDP-1426586/2021
England/ALDP-1420D39/2021
England/ALDP-1420CC3/2021
England/ALDP-1420C87/2021
England/ALDP-142112D/2021
England/ALDP-1420F51/2021
England/ALDP-1420D66/2021
England/ALDP-1420E45/2021
England/ALDP-1426C54/2021
England/ALDP-1420EEB/2021
England/ALDP-1420F60/2021
England/ALDP-1420EBE/2021
England/ALDP-14210D5/2021
England/ALDP-14210E4/2021
England/ALDP-14211A5/2021
England/ALDP-14211B4/2021
England/ALDP-1425C46/2021
England/ALDP-1425C28/2021
England/ALDP-1425CEC/2021
England/ALDP-1425C0A/2021
England/ALDP-14263B9/2021
England/ALDP-14263C8/2021
England/ALDP-14263E6/2021
England/ALDP-14263F5/2021
England/ALDP-1426410/2021
England/ALDP-142644D/2021
England/ALDP-142642F/2021
England/ALDP-142647A/2021
England/ALDP-1426401/2021
England/ALDP-14264F2/2021
England/ALDP-14264E3/2021
England/ALDP-14264A7/2021
England/ALDP-14264D4/2021
England/ALDP-14264B6/2021
England/ALDP-1426577/2021
England/ALDP-14265A4/2021
England/ALDP-142654A/2021
England/ALDP-1426559/2021
England/ALDP-1426674/2021
England/ALDP-14265B3/2021
England/ALDP-14265D1/2021
England/ALDP-14265FF/2021
England/ALDP-1426595/2021
England/ALDP-14263AA/2021
England/ALDP-1426629/2021
England/ALDP-1426665/2021
England/ALDP-14265C2/2021
England/ALDP-14266DE/2021
England/ALDP-1426726/2021
England/ALDP-14266B0/2021
England/ALDP-1426717/2021
England/ALDP-142679F/2021
England/ALDP-14266CF/2021
England/ALDP-1426762/2021
England/ALDP-1426735/2021
England/ALDP-14267BD/2021
England/ALDP-14266FC/2021
England/ALDP-1426805/2021
England/ALDP-14267EA/2021
England/ALDP-142687E/2021
England/ALDP-142689C/2021
England/ALDP-14268BA/2021
England/ALDP-1426902/2021
England/ALDP-14268AB/2021
England/ALDP-1426920/2021
England/ALDP-1426911/2021
England/ALDP-14269D5/2021
England/ALDP-142697B/2021
England/ALDP-1426999/2021
England/ALDP-142693F/2021
England/ALDP-1426AA5/2021
England/ALDP-1426A4B/2021
England/ALDP-1426BC0/2021
England/ALDP-1426D9D/2021
England/ALDP-1426D24/2021
England/ALDP-1426EF4/2021
England/ALDP-1426F3D/2021
England/ALDP-1426ED6/2021
England/ALDP-1420CD2/2021
England/ALDP-1420D75/2021
England/ALDP-1420CA5/2021
England/ALDP-14268D8/2021
England/ALDP-1420D84/2021
England/ALDP-1420D57/2021
England/ALDP-1420C96/2021
England/ALDP-1420D48/2021
England/ALDP-1420E09/2021
England/ALDP-1420EDC/2021
England/ALDP-1420D93/2021
England/ALDP-1420E27/2021
England/ALDP-1420F06/2021
England/ALDP-1420ECD/2021
England/ALDP-1420E36/2021
England/ALDP-1420E54/2021
England/ALDP-1420FCA/2021
England/ALDP-1420FBB/2021
England/ALDP-1420F7F/2021
England/ALDP-1420F42/2021
England/ALDP-1420E90/2021
England/ALDP-1421011/2021
England/ALDP-1420CB4/2021
England/ALDP-1420F8E/2021
England/ALDP-1420F9D/2021
England/ALDP-1420FAC/2021
England/ALDP-142114B/2021
England/ALDP-142108A/2021
England/ALDP-14210F3/2021
England/ALDP-142110F/2021
England/ALDP-142106C/2021
England/ALDP-142107B/2021
England/ALDP-142103F/2021
England/ALDP-1420DDF/2021
England/ALDP-142104E/2021
England/ALDP-142105D/2021
England/ALDP-14211E1/2021
England/ALDP-14211C3/2021
England/ALDP-14211D2/2021
England/ALDP-14211F0/2021
England/ALDP-1421196/2021
England/ALDP-142113C/2021
England/ALDP-1421020/2021
England/ALDP-142120C/2021
England/ALDP-142111E/2021
Scotland/QEUH-1404560/2021
Switzerland/BS-ETHZ-530376/2021
Switzerland/BS-ETHZ-530365/2021
Switzerland/BS-ETHZ-530382/2021
Switzerland/BS-ETHZ-530386/2021
Switzerland/AG-ETHZ-530369/2021
Switzerland/AG-ETHZ-530397/2021
Switzerland/AG-ETHZ-530412/2021
Switzerland/AG-ETHZ-530327/2021
Switzerland/AG-ETHZ-540685/2020
England/CAMC-13EF14A/2021
Switzerland/BE-ETHZ-540705/2020
Switzerland/AG-ETHZ-530367/2021
Switzerland/AG-ETHZ-530326/2021
Switzerland/AG-ETHZ-540684/2020
Switzerland/BE-ETHZ-540695/2020
Switzerland/BE-ETHZ-540701/2020
Switzerland/BE-ETHZ-530399/2021
Switzerland/BE-ETHZ-540692/2020
Switzerland/BL-ETHZ-530325/2021
Switzerland/BL-ETHZ-530364/2021
Switzerland/BE-ETHZ-540709/2020
Switzerland/BL-ETHZ-530340/2021
Switzerland/BL-ETHZ-530374/2021
Switzerland/AG-ETHZ-530363/2021
Switzerland/BL-ETHZ-530372/2021
Switzerland/BL-ETHZ-530381/2021
Switzerland/BL-ETHZ-530380/2021
Switzerland/BL-ETHZ-530371/2021
Switzerland/BL-ETHZ-530407/2021
Switzerland/BL-ETHZ-530406/2021
Switzerland/BL-ETHZ-530400/2021
Switzerland/BL-ETHZ-530392/2021
Switzerland/BL-ETHZ-530405/2021
Switzerland/BL-ETHZ-530411/2021
Switzerland/BL-ETHZ-530391/2021
Switzerland/BL-ETHZ-540707/2020
Switzerland/BL-ETHZ-540708/2020
England/CAMC-141DF75/2021
Switzerland/BL-ETHZ-540706/2020
Switzerland/BL-ETHZ-530393/2021
Switzerland/GR-ETHZ-530383/2021
England/CAMC-141BA76/2021
Switzerland/BL-ETHZ-530404/2021
Switzerland/BL-ETHZ-530423/2021
Switzerland/BL-ETHZ-530410/2021
Switzerland/BL-ETHZ-530413/2021
Switzerland/BL-ETHZ-530388/2021
Switzerland/NE-ETHZ-530373/2021
Switzerland/GR-ETHZ-530396/2021
Switzerland/SG-ETHZ-540686/2020
Switzerland/LU-ETHZ-530387/2021
Switzerland/BL-ETHZ-530403/2021
Switzerland/SG-ETHZ-540688/2020
Switzerland/SG-ETHZ-540689/2020
Switzerland/SG-ETHZ-540690/2020
Switzerland/SG-ETHZ-540691/2020
Switzerland/SO-ETHZ-530320/2021
Switzerland/SO-ETHZ-530417/2021
Switzerland/SH-ETHZ-540682/2020
Switzerland/SO-ETHZ-530414/2021
Switzerland/SO-ETHZ-530401/2021
Switzerland/SO-ETHZ-530416/2021
Switzerland/SO-ETHZ-530359/2021
Switzerland/SO-ETHZ-530418/2021
Switzerland/SO-ETHZ-530419/2021
Switzerland/SO-ETHZ-530425/2021
Switzerland/SO-ETHZ-530427/2021
Switzerland/SO-ETHZ-530428/2021
Switzerland/SO-ETHZ-540687/2020
Switzerland/SO-ETHZ-530426/2021
England/ALDP-1425280/2021
England/ALDP-14253F6/2021
England/ALDP-14253AB/2021
England/ALDP-14253C9/2021
England/ALDP-14253BA/2021
Switzerland/SO-ETHZ-530424/2021
England/ALDP-142554B/2021
England/ALDP-1425332/2021
England/CAMC-141DD3F/2021
England/CAMC-141DD4E/2021
England/CAMC-141DD6C/2021
England/CAMC-141DD99/2021
England/CAMC-141DDA8/2021
England/CAMC-141DD8A/2021
Switzerland/SO-ETHZ-530429/2021
England/CAMC-141DD5D/2021
England/ALDP-14252AE/2021
England/ALDP-1425253/2021
England/ALDP-1425305/2021
England/ALDP-14252BD/2021
England/CAMC-141DD7B/2021
England/ALDP-142546C/2021
England/ALDP-142537E/2021
England/ALDP-14254B7/2021
England/ALDP-1425244/2021
England/ALDP-142552D/2021
England/ALDP-1425587/2021
England/ALDP-142555A/2021
England/ALDP-14254E4/2021
England/ALDP-14254C6/2021
England/ALDP-1425314/2021
England/ALDP-14255B4/2021
England/ALDP-1425569/2021
England/ALDP-1425596/2021
England/ALDP-14255A5/2021
England/ALDP-14255D2/2021
England/ALDP-1425666/2021
England/ALDP-142560C/2021
England/ALDP-14255F0/2021
England/ALDP-1425693/2021
England/ALDP-1425709/2021
England/ALDP-14256B1/2021
England/ALDP-14256EE/2021
England/ALDP-1425754/2021
Switzerland/SZ-ETHZ-540700/2020
England/ALDP-1425772/2021
England/ALDP-14257BE/2021
England/ALDP-14257CD/2021
England/ALDP-1425499/2021
England/ALDP-14253E7/2021
England/ALDP-1425578/2021
England/ALDP-1425781/2021
England/ALDP-14256C0/2021
England/ALDP-1428D04/2021
England/ALDP-1428DF5/2021
Switzerland/TG-ETHZ-530346/2021
England/ALDP-1428D6E/2021
England/ALDP-1428D13/2021
England/ALDP-1428D31/2021
England/ALDP-1428DD7/2021
Switzerland/TG-ETHZ-530375/2021
England/ALDP-1428E5C/2021
England/ALDP-1428EA7/2021
England/ALDP-1428F0E/2021
England/ALDP-1428FA4/2021
England/ALDP-1428F95/2021
England/ALDP-1428ED4/2021
England/ALDP-1428EE3/2021
England/ALDP-142900A/2021
England/ALDP-14290FB/2021
England/ALDP-1428FD1/2021
England/ALDP-14257AF/2021
England/ALDP-1429028/2021
England/ALDP-1429064/2021
England/ALDP-1429125/2021
England/ALDP-14290DD/2021
England/ALDP-14291BC/2021
England/ALDP-14291E9/2021
England/ALDP-1429A84/2021
England/ALDP-1429170/2021
England/ALDP-142BB9E/2021
England/ALDP-1429CE8/2021
England/ALDP-142BC7D/2021
England/ALDP-142BC40/2021
England/ALDP-142BEA4/2021
England/ALDP-1429240/2021
England/ALDP-142BD89/2021
Wales/ALDP-142C0DA/2021
Wales/ALDP-142BE86/2021
Switzerland/TI-ETHZ-530294/2021
England/ALDP-14290A0/2021
England/ALDP-14271AF/2021
England/ALDP-1426F79/2021
England/ALDP-1427109/2021
England/ALDP-1427664/2021
England/ALDP-1427673/2021
England/ALDP-1427400/2021
England/ALDP-14277E9/2021
England/ALDP-1427A2C/2021
England/ALDP-1427752/2021
England/ALDP-1427910/2021
England/ALDP-142797A/2021
England/ALDP-1427242/2021
England/ALDP-142786E/2021
England/ALDP-1427AA4/2021
England/ALDP-1427585/2021
England/ALDP-1428CE9/2021
England/ALDP-1428D7D/2021
England/ALDP-1428D5F/2021
England/ALDP-142BE95/2021
England/ALDP-1428DC8/2021
England/ALDP-1428E2F/2021
England/ALDP-1428E7A/2021
England/ALDP-1428D9B/2021
England/ALDP-1428E10/2021
England/ALDP-1428E89/2021
England/ALDP-1428E6B/2021
England/ALDP-1428EC5/2021
England/ALDP-1428EB6/2021
England/ALDP-1428E3E/2021
England/ALDP-1428E01/2021
England/ALDP-1428F59/2021
England/ALDP-1428F4A/2021
England/ALDP-1428EF2/2021
England/ALDP-1428F86/2021
England/ALDP-1428F77/2021
England/ALDP-1428F68/2021
England/ALDP-1428DAA/2021
England/ALDP-1428FB3/2021
England/ALDP-1429037/2021
England/ALDP-1429046/2021
England/ALDP-1427AD1/2021
England/ALDP-1429091/2021
England/ALDP-1429073/2021
England/ALDP-1429116/2021
England/ALDP-1428FC2/2021
England/ALDP-1429055/2021
England/ALDP-14290CE/2021
England/ALDP-14290EC/2021
England/ALDP-142919E/2021
England/ALDP-1429107/2021
England/ALDP-142918F/2021
England/ALDP-14291AD/2021
England/ALDP-14291CB/2021
England/ALDP-1429143/2021
England/ALDP-14291F8/2021
England/ALDP-142928C/2021
England/ALDP-1429204/2021
England/ALDP-142929B/2021
England/ALDP-142927D/2021
England/ALDP-142925F/2021
England/ALDP-14299E1/2021
England/ALDP-1429C9D/2021
England/ALDP-1429C33/2021
England/ALDP-142BCF5/2021
England/ALDP-142BC6E/2021
Switzerland/VD-ETHZ-530431/2021
Switzerland/VD-ETHZ-530422/2021
England/ALDP-142BED1/2021
England/ALDP-142BFED/2021
Switzerland/VD-ETHZ-530430/2021
Switzerland/VD-ETHZ-530421/2021
England/ALDP-1426F88/2021
England/ALDP-1426FB5/2021
England/ALDP-1426FD3/2021
England/ALDP-1427172/2021
England/ALDP-14271CD/2021
England/ALDP-142702A/2021
England/ALDP-14270DF/2021
England/ALDP-1427154/2021
England/ALDP-14272CA/2021
England/ALDP-142739A/2021
England/ALDP-142926E/2021
England/ALDP-142741F/2021
England/ALDP-1427312/2021
England/ALDP-1427488/2021
England/ALDP-1427479/2021
England/ALDP-1427224/2021
England/ALDP-1427497/2021
England/ALDP-142751C/2021
England/ALDP-1427576/2021
England/ALDP-14274A6/2021
England/ALDP-1427558/2021
England/ALDP-14275B2/2021
England/ALDP-14275A3/2021
England/ALDP-1427567/2021
England/ALDP-1427549/2021
England/ALDP-14275C1/2021
England/ALDP-1427646/2021
England/ALDP-142760A/2021
England/ALDP-1427682/2021
England/ALDP-1427655/2021
England/ALDP-1427628/2021
England/ALDP-1427691/2021
England/ALDP-14276A0/2021
England/ALDP-14276DD/2021
England/ALDP-14276EC/2021
England/ALDP-1427707/2021
England/ALDP-14276FB/2021
England/ALDP-1427725/2021
England/ALDP-1427734/2021
England/ALDP-14277BC/2021
England/ALDP-14275D0/2021
England/ALDP-1427716/2021
England/ALDP-1427840/2021
England/ALDP-1427770/2021
Switzerland/VD-ETHZ-540711/2020
England/ALDP-14277DA/2021
England/ALDP-14277CB/2021
England/ALDP-1427813/2021
England/ALDP-14277F8/2021
England/ALDP-142787D/2021
England/ALDP-1427901/2021
England/ALDP-14278AA/2021
England/ALDP-14278F5/2021
England/ALDP-142793E/2021
England/ALDP-14278B9/2021
England/ALDP-14279A7/2021
England/ALDP-142789B/2021
England/ALDP-1427989/2021
England/ALDP-1427A0E/2021
England/ALDP-1427A3B/2021
England/ALDP-142796B/2021
England/ALDP-14279D4/2021
England/ALDP-1427A1D/2021
England/ALDP-14279F2/2021
England/ALDP-1427AFF/2021
England/ALDP-1427A68/2021
England/ALDP-1427A86/2021
England/ALDP-1427A95/2021
England/ALDP-1427B1A/2021
England/ALDP-1427093/2021
England/ALDP-1427AE0/2021
England/ALDP-1427118/2021
England/ALDP-142736D/2021
England/ALDP-14270EE/2021
England/ALDP-1427303/2021
England/ALDP-14273A9/2021
England/ALDP-142785F/2021
England/ALDP-14275EF/2021
England/ALDP-142778F/2021
England/ALDP-1427163/2021
England/ALDP-1427594/2021
England/ALDP-142779E/2021
England/ALDP-1427831/2021
England/ALDP-14274E2/2021
England/ALDP-142788C/2021
England/ALDP-1427E11/2021
England/ALDP-142794D/2021
England/ALDP-1427AB3/2021
England/ALDP-1427EE4/2021
England/ALDP-1429EB5/2021
England/ALDP-1429F3A/2021
England/ALDP-1427A77/2021
England/ALDP-1429ED3/2021
England/ALDP-1429EA6/2021
England/ALDP-1429F58/2021
England/ALDP-1429F49/2021
England/ALDP-1429FC1/2021
England/ALDP-1429E6A/2021
England/ALDP-1429F1C/2021
England/ALDP-1429F76/2021
England/ALDP-142A063/2021
England/ALDP-142A018/2021
England/ALDP-142A090/2021
England/ALDP-142A0AF/2021
England/ALDP-142A0EB/2021
England/ALDP-142A115/2021
England/ALDP-142A203/2021
England/ALDP-142A17F/2021
England/ALDP-1427B38/2021
England/ALDP-142A221/2021
England/ALDP-142A1F7/2021
England/ALDP-142A1AC/2021
England/ALDP-142A009/2021
England/ALDP-142A2A9/2021
England/ALDP-142A230/2021
England/ALDP-142A2D6/2021
England/ALDP-142A2C7/2021
England/ALDP-142A2E5/2021
England/ALDP-142A33D/2021
England/ALDP-142A388/2021
England/ALDP-142A397/2021
England/ALDP-142A467/2021
England/ALDP-142A42B/2021
England/ALDP-142A41C/2021
England/ALDP-142A32E/2021
England/ALDP-142A449/2021
England/ALDP-142A528/2021
England/ALDP-142A3B5/2021
England/ALDP-142A6CB/2021
England/ALDP-142A6AD/2021
England/ALDP-142A5BF/2021
England/ALDP-142A124/2021
England/ALDP-142A9D1/2021
England/ALDP-142A68F/2021
England/ALDP-142A8B6/2021
England/ALDP-142A740/2021
England/ALDP-142A84D/2021
England/ALDP-142AA0B/2021
England/ALDP-142A1CA/2021
England/ALDP-142A9A4/2021
Switzerland/VS-ETHZ-530362/2021
Switzerland/VS-ETHZ-530379/2021
Switzerland/VS-ETHZ-530332/2021
England/ALDP-142A40D/2021
Switzerland/VS-ETHZ-540696/2020
England/ALDP-142CA27/2021
England/ALDP-142CC7C/2021
England/ALDP-142CD2E/2021
Switzerland/VS-ETHZ-540712/2020
England/ALDP-1427B74/2021
Switzerland/VS-ETHZ-540698/2020
England/ALDP-1429E88/2021
Switzerland/VS-ETHZ-540697/2020
England/ALDP-1429E79/2021
England/ALDP-1429EE2/2021
England/ALDP-1429FB2/2021
England/ALDP-1429EF1/2021
England/ALDP-1429F67/2021
England/ALDP-1429E97/2021
England/ALDP-1429FEF/2021
England/ALDP-142A027/2021
England/ALDP-1429FA3/2021
England/ALDP-142A045/2021
England/ALDP-142A081/2021
England/ALDP-142A75F/2021
England/ALDP-142A133/2021
England/ALDP-142A0BE/2021
England/ALDP-142A106/2021
England/ALDP-142A151/2021
England/ALDP-142A1E8/2021
England/ALDP-142A142/2021
England/ALDP-142A0FA/2021
England/ALDP-142A18E/2021
England/ALDP-142A212/2021
England/ALDP-142A0DC/2021
England/ALDP-142A19D/2021
England/ALDP-142A546/2021
England/ALDP-142A519/2021
England/ALDP-142A2F4/2021
England/ALDP-142A582/2021
England/ALDP-142A50A/2021
England/ALDP-142A713/2021
England/ALDP-142A36A/2021
England/ALDP-142A810/2021
England/ALDP-142A670/2021
England/ALDP-142A69E/2021
England/ALDP-142A8E3/2021
England/ALDP-142A9E0/2021
England/ALDP-142A968/2021
England/ALDP-142A24F/2021
England/ALDP-142A986/2021
Switzerland/ZH-ETHZ-530277/2021
England/ALDP-142A977/2021
England/ALDP-142A8D4/2021
Switzerland/ZH-ETHZ-530297/2021
Switzerland/ZG-ETHZ-530360/2021
England/ALDP-142A8A7/2021
Switzerland/ZH-ETHZ-530329/2021
Switzerland/ZH-ETHZ-530358/2021
Switzerland/ZH-ETHZ-530377/2021
Switzerland/ZH-ETHZ-530385/2021
Switzerland/ZH-ETHZ-530384/2021
Switzerland/ZH-ETHZ-530361/2021
Switzerland/ZH-ETHZ-530395/2021
England/MILK-1419E12/2021
England/MILK-1419E5E/2021
England/MILK-1419DD9/2021
England/MILK-1419EF4/2021
England/MILK-1419EA9/2021
England/MILK-1419F97/2021
Switzerland/ZH-ETHZ-540694/2020
Switzerland/ZH-ETHZ-540703/2020
Switzerland/ZH-ETHZ-540702/2020
England/MILK-1419F4C/2021
Switzerland/ZH-ETHZ-540693/2020
England/ALDP-1439201/2021
Switzerland/ZH-ETHZ-540699/2020
England/ALDP-1438FA1/2021
England/ALDP-1439605/2021
England/ALDP-143923E/2021
England/ALDP-1439052/2021
England/ALDP-1438B9E/2021
England/ALDP-1438AFB/2021
England/ALDP-1438958/2021
England/ALDP-1438F38/2021
England/ALDP-143968D/2021
England/ALDP-1439702/2021
England/ALDP-14388A6/2021
England/MILK-1419E03/2021
England/ALDP-14388D3/2021
England/ALDP-14388E2/2021
England/ALDP-14388B5/2021
England/ALDP-14388C4/2021
England/ALDP-1438897/2021
England/ALDP-14388F1/2021
Wales/ALDP-141E554/2021
England/ALDP-1438949/2021
England/ALDP-143893A/2021
England/ALDP-1438967/2021
England/ALDP-143891C/2021
England/ALDP-1438994/2021
England/ALDP-14389A3/2021
England/ALDP-143892B/2021
England/ALDP-143890D/2021
England/ALDP-1438985/2021
Wales/ALDP-1439535/2021
England/ALDP-14389B2/2021
England/ALDP-1438976/2021
England/ALDP-1438AA0/2021
England/ALDP-14389D0/2021
England/ALDP-1438ACE/2021
England/ALDP-1438A0A/2021
England/ALDP-1438A64/2021
Wales/ALDP-14396F6/2021
England/ALDP-1438A73/2021
England/ALDP-1438A91/2021
England/ALDP-14389C1/2021
England/ALDP-14389EF/2021
England/ALDP-1438AEC/2021
England/ALDP-1438B07/2021
England/ALDP-1438ADD/2021
England/ALDP-1438BDA/2021
England/ALDP-1438C31/2021
England/ALDP-1438B34/2021
England/ALDP-1438BCB/2021
England/ALDP-1438B25/2021
England/ALDP-1438C40/2021
England/ALDP-1438B61/2021
England/ALDP-1438B43/2021
England/ALDP-1438C04/2021
England/ALDP-1438B8F/2021
England/ALDP-1438BF8/2021
England/ALDP-1438C5F/2021
England/ALDP-14389FE/2021
England/ALDP-1438C7D/2021
England/ALDP-1438C13/2021
England/ALDP-1438BE9/2021
England/ALDP-1438C6E/2021
England/ALDP-1438BAD/2021
England/ALDP-1438A55/2021
England/ALDP-1438CD7/2021
England/ALDP-1438A37/2021
England/ALDP-1438C8C/2021
England/ALDP-1438D5C/2021
England/ALDP-1438CC8/2021
England/ALDP-1438C9B/2021
Wales/ALDP-1438DA7/2021
England/ALDP-1438CAA/2021
England/ALDP-1438D89/2021
England/ALDP-1438D2F/2021
England/ALDP-1438D6B/2021
England/ALDP-1438CF5/2021
England/ALDP-1438D01/2021
England/ALDP-1438D4D/2021
England/ALDP-1438D7A/2021
England/ALDP-1438CE6/2021
England/ALDP-1438D3E/2021
England/ALDP-1438DB6/2021
England/ALDP-1438DC5/2021
England/ALDP-1438DF2/2021
England/ALDP-1438DE3/2021
England/ALDP-1438E2C/2021
England/ALDP-1438E3B/2021
England/ALDP-1438E0E/2021
England/ALDP-1438E1D/2021
England/ALDP-1438E68/2021
England/ALDP-1438E4A/2021
England/ALDP-1438E77/2021
Wales/ALDP-1438E59/2021
England/ALDP-1438E86/2021
England/ALDP-1438ED1/2021
England/ALDP-1438EA4/2021
England/ALDP-1438D98/2021
England/ALDP-1438EB3/2021
England/ALDP-1438F56/2021
England/ALDP-1438EC2/2021
England/ALDP-1438F0B/2021
England/ALDP-1438EE0/2021
England/ALDP-1438F47/2021
England/ALDP-1438FED/2021
England/ALDP-1438FCF/2021
England/ALDP-1438F74/2021
England/ALDP-1438F92/2021
England/ALDP-143909E/2021
England/ALDP-1439016/2021
England/ALDP-1439025/2021
England/ALDP-1439043/2021
England/ALDP-1438FDE/2021
England/ALDP-14390AD/2021
England/ALDP-14390CB/2021
England/ALDP-1439061/2021
England/ALDP-1438F83/2021
England/ALDP-14390DA/2021
England/ALDP-1439122/2021
England/ALDP-1439104/2021
England/ALDP-14390E9/2021
England/ALDP-1439007/2021
England/ALDP-1439113/2021
England/ALDP-143926B/2021
England/ALDP-143918C/2021
England/ALDP-14390F8/2021
England/ALDP-14391C8/2021
England/ALDP-143916E/2021
England/ALDP-1438F65/2021
England/ALDP-143917D/2021
England/ALDP-14391B9/2021
England/ALDP-143924D/2021
England/ALDP-143915F/2021
England/ALDP-14391E6/2021
England/ALDP-1438F29/2021
England/ALDP-143925C/2021
England/ALDP-1439131/2021
England/ALDP-14392B6/2021
England/ALDP-1439210/2021
England/ALDP-1439289/2021
England/ALDP-14392F2/2021
England/ALDP-1439298/2021
England/ALDP-1439438/2021
England/ALDP-1439456/2021
England/ALDP-1439359/2021
England/ALDP-14393E0/2021
England/ALDP-1439368/2021
England/ALDP-1439395/2021
England/ALDP-1439465/2021
England/ALDP-14393FF/2021
England/ALDP-143941A/2021
England/ALDP-1439386/2021
England/ALDP-143940B/2021
England/ALDP-143934A/2021
England/ALDP-1439474/2021
England/ALDP-14393D1/2021
England/ALDP-14394B0/2021
England/ALDP-1439483/2021
Wales/ALDP-1439508/2021
England/ALDP-14394CF/2021
England/ALDP-14394DE/2021
England/ALDP-14391AA/2021
England/ALDP-1439623/2021
Wales/ALDP-1439544/2021
England/ALDP-1439562/2021
England/ALDP-14395EA/2021
England/ALDP-1439553/2021
England/ALDP-143969C/2021
England/ALDP-14396BA/2021
England/ALDP-1439650/2021
England/ALDP-143966F/2021
England/ALDP-14396C9/2021
England/ALDP-1439632/2021
England/ALDP-14396E7/2021
England/ALDP-14395AE/2021
England/ALDP-1439526/2021
England/ALDP-14393A4/2021
England/ALDP-143967E/2021
England/ALDP-14396D8/2021
England/ALDP-1438DD4/2021
England/ALDP-1438B16/2021
England/ALDP-14396AB/2021
England/ALDP-1438ABF/2021
England/ALDP-1439140/2021
England/ALDP-14395F9/2021
England/ALDP-1438E95/2021
England/ALDP-1438B70/2021
England/ALDP-1438EFF/2021
England/ALDP-1439034/2021
England/ALDP-143933B/2021
England/ALDP-14391D7/2021
England/ALDP-14391F5/2021
England/ALDP-14393C2/2021
England/ALDP-1439377/2021
England/ALDP-14395DB/2021
England/ALDP-1423B1E/2021
England/ALDP-143B102/2021
England/ALDP-142398D/2021
England/ALDP-1423AD5/2021
England/ALDP-1423AC6/2021
England/ALDP-1423B69/2021
England/ALDP-1423A7B/2021
England/ALDP-1439580/2021
England/ALDP-1423A20/2021
England/ALDP-1423B2D/2021
England/ALDP-1423D81/2021
England/ALDP-1423D45/2021
England/ALDP-1423BD2/2021
England/ALDP-1423C57/2021
England/ALDP-1423B3C/2021
England/ALDP-1423E15/2021
England/ALDP-1423E51/2021
England/ALDP-1423DFA/2021
England/ALDP-1423E06/2021
England/ALDP-1423DDC/2021
England/ALDP-1423EAC/2021
England/ALDP-1423E24/2021
England/ALDP-14257DC/2021
England/ALDP-14252CC/2021
England/ALDP-1423EBB/2021
England/ALDP-1423DAF/2021
England/ALDP-14247CE/2021
England/ALDP-142488F/2021
England/ALDP-1424870/2021
England/ALDP-142397E/2021
England/ALDP-1428D40/2021
England/ALDP-14239F6/2021
England/ALDP-1423E8E/2021
England/ALDP-14239D8/2021
England/ALDP-14239BA/2021
England/ALDP-14239AB/2021
England/ALDP-1423A5D/2021
England/ALDP-1423A6C/2021
England/ALDP-14239E7/2021
England/ALDP-1423A4E/2021
England/ALDP-142399C/2021
England/ALDP-1423A8A/2021
England/ALDP-1423B5A/2021
England/ALDP-1423AE4/2021
England/ALDP-1423AB7/2021
England/ALDP-1423AA8/2021
England/ALDP-1423B0F/2021
England/ALDP-1423A99/2021
England/ALDP-1423B96/2021
England/ALDP-1423C66/2021
England/ALDP-1423BF0/2021
England/ALDP-1423BB4/2021
England/ALDP-1423B87/2021
England/ALDP-1423C1B/2021
England/ALDP-1423C84/2021
England/ALDP-1423C75/2021
England/ALDP-1423BC3/2021
England/ALDP-1423CEE/2021
England/ALDP-1423C93/2021
England/ALDP-1423CA2/2021
England/ALDP-1423C48/2021
England/ALDP-1423CB1/2021
England/ALDP-1423CDF/2021
England/ALDP-1423D27/2021
England/ALDP-1423D54/2021
England/ALDP-1423D36/2021
England/ALDP-1423D72/2021
England/ALDP-1423D63/2021
England/ALDP-1423D09/2021
England/ALDP-1423E60/2021
England/ALDP-1423CC0/2021
England/ALDP-1423CFD/2021
England/ALDP-1423DEB/2021
England/ALDP-1423D90/2021
England/ALDP-1423EF7/2021
England/ALDP-1423E42/2021
England/ALDP-1423ED9/2021
England/ALDP-1423F03/2021
England/ALDP-1423ECA/2021
England/ALDP-1423F30/2021
England/ALDP-1424658/2021
England/ALDP-1424B68/2021
England/ALDP-14249F5/2021
England/ALDP-1424B77/2021
England/ALDP-142651D/2021
England/ALDP-1423F4F/2021
England/ALDP-1425C37/2021
England/ALDP-1427AC2/2021
England/ALDP-142A3A6/2021
England/ALDP-1426647/2021
England/CAMC-145B6D0/2021
England/CAMC-145B6EF/2021
England/CAMC-145B728/2021
England/CAMC-145B70A/2021
England/ALDP-1423E9D/2021
England/CAMC-145B719/2021
England/CAMC-145B6B2/2021
England/CAMC-145B6FE/2021
England/CAMC-145B6C1/2021
England/CAMC-144B10F/2021
England/CAMC-144BE17/2021
England/CAMC-144BE53/2021
England/CAMC-144B15A/2021
England/CAMC-144C010/2021
England/CAMC-144B2B1/2021
England/CAMC-144BF6F/2021
England/CAMC-144C0E3/2021
England/CAMC-144C21A/2021
England/CAMC-144B13C/2021
Wales/ALDP-142A4C1/2021
England/CAMC-144C0B6/2021
England/CAMC-144B178/2021
England/CAMC-144BF7E/2021
England/CAMC-144B2C0/2021
England/CAMC-144B14B/2021
England/CAMC-144B0E4/2021
England/CAMC-144B169/2021
England/CAMC-144B390/2021
England/CAMC-144BDCF/2021
England/CAMC-144B2A2/2021
England/CAMC-144BDDE/2021
England/CAMC-144BE80/2021
England/CAMC-144BDFC/2021
England/CAMC-144BE08/2021
England/CAMC-144BE44/2021
England/CAMC-144BDED/2021
England/CAMC-144BE62/2021
England/CAMC-144BE35/2021
England/CAMC-144BE71/2021
England/CAMC-144BE26/2021
England/CAMC-144BE9F/2021
England/CAMC-144BF50/2021
England/CAMC-144BF9C/2021
England/CAMC-144BF8D/2021
England/CAMC-144BFAB/2021
England/CAMC-144BFD8/2021
England/CAMC-144BFBA/2021
England/CAMC-144C02F/2021
England/CAMC-144BFC9/2021
England/CAMC-144BFE7/2021
England/CAMC-144C001/2021
England/CAMC-144C03E/2021
England/CAMC-144C0C5/2021
England/CAMC-144BFF6/2021
England/CAMC-144C20B/2021
England/CAMC-144C0D4/2021
England/CAMC-144C229/2021
England/CAMC-144C238/2021
England/CAMC-144C247/2021
England/CAMC-144C256/2021
England/CAMC-144C265/2021
England/CAMC-144C292/2021
England/QEUH-15008D3/2021
England/CAMC-144C283/2021
England/CAMC-144C274/2021
England/QEUH-1501C4F/2021
England/QEUH-1501E67/2021
England/QEUH-1501B7F/2021
England/QEUH-1501CF4/2021
England/QEUH-150214F/2021
England/QEUH-1501FEC/2021
England/QEUH-1501B9D/2021
England/QEUH-1504A51/2021
England/QEUH-15048EE/2021
England/QEUH-150209D/2021
England/QEUH-15020AC/2021
England/QEUH-15047B4/2021
England/QEUH-1500536/2021
Switzerland/BS-UHB-42736989/2021
Scotland/QEUH-15005FA/2021
Switzerland/BS-UHB-42736610/2021
Estonia/Cov10082/2021
Switzerland/BS-UHB-42736823/2021
Estonia/Cov10103/2021
Switzerland/BS-UHB-65282139/2021
Switzerland/BS-UHB-75004067/2021
Switzerland/BS-UHB-42737518/2021
Estonia/Cov10101/2021
Switzerland/BS-UHB-65282197/2021
Switzerland/BS-UHB-65282184/2021
England/QEUH-1500985/2021
Estonia/Cov10185/2021
Estonia/Cov10085/2021
England/QEUH-1504972/2021
Estonia/Cov10078/2021
Estonia/Cov10125/2021
England/QEUH-150482A/2021
Estonia/Cov10243/2021
Estonia/Cov10238/2021
Estonia/Cov10247/2021
Estonia/Cov10236/2021
England/QEUH-15049FA/2021
Estonia/Cov10170/2021
Estonia/Cov10235/2021
Estonia/Cov10255/2021
Estonia/Cov10258/2021
Estonia/Cov10115/2021
Estonia/Cov10205/2021
Estonia/Cov10237/2021
Estonia/Cov10145/2021
Estonia/Cov10171/2021
Switzerland/SG-CLM-03124216/2021
Switzerland/SG-CLM-03124539/2021
Estonia/Cov10181/2021
Estonia/Cov10148/2021
Estonia/Cov10118/2021
Estonia/Cov10166/2021
Estonia/Cov10209/2021
Estonia/Cov10251/2021
Estonia/Cov10165/2021
Estonia/Cov10252/2021
Estonia/Cov10084/2021
Estonia/Cov10086/2021
Estonia/Cov10206/2021
Estonia/Cov10264/2021
Estonia/Cov10215/2021
Estonia/Cov10263/2021
Estonia/Cov10256/2021
Lebanon/QIB-582/2021
Lebanon/QIB-529/2021
Lebanon/QIB-580/2021
Lebanon/QIB-524/2021
Lebanon/QIB-525/2021
Lebanon/QIB-540/2021
Lebanon/QIB-548/2021
Lebanon/QIB-543/2021
Lebanon/QIB-523/2021
Lebanon/QIB-547/2021
Lebanon/QIB-541/2021
Lebanon/QIB-583/2021
Lebanon/QIB-545/2021
Lebanon/QIB-536/2021
Lebanon/QIB-527/2021
Lebanon/QIB-522/2021
Lebanon/QIB-546/2021
Lebanon/QIB-542/2021
Lebanon/QIB-526/2021
Lebanon/QIB-535/2021
Lebanon/QIB-544/2021
Lebanon/QIB-539/2021
Lebanon/QIB-537/2021
Lebanon/QIB-528/2021
Switzerland/GE-33532456/2021
USA/OH-UHTL-221/2021
USA/OH-UHTL-222/2021
USA/OH-UHTL-260/2021
USA/GA-CDC-LC0025793/2021
USA/MD-MDH-1385/2021
USA/GA-CDC-LC0025652/2021
USA/GA-CDC-LC0026213/2021
USA/TN-CDC-LC0026178/2021
USA/OH-UHTL-215/2021
USA/FL-CDC-LC0026064/2021
USA/FL-CDC-LC0026192/2021
USA/MD-MDH-1387/2021
USA/MD-MDH-1383/2021
USA/GA-CDC-LC0026438/2021
USA/LA-CDC-LC0026289/2021
USA/MD-MDH-1388/2021
USA/LA-CDC-LC0026487/2021
USA/FL-CDC-LC0026536/2021
USA/FL-CDC-LC0026620/2021
USA/MD-MDH-1391/2021
USA/FL-CDC-LC0026673/2021
USA/MO-CDC-QDX22862034/2021
USA/AR-CDC-QDX22862036/2021
USA/ME-CDC-QDX22903583/2021
USA/OH-CDC-QDX22903626/2021
USA/MI-CDC-QDX22905132/2021
USA/ME-CDC-QDX22903589/2021
USA/NH-CDC-QDX22904064/2021
USA/OH-CDC-QDX22905025/2021
USA/ME-CDC-QDX22903613/2021
USA/MN-CDC-QDX22907898/2021
USA/IL-CDC-QDX22905049/2021
USA/ME-CDC-QDX22903599/2021
USA/IL-CDC-QDX22904719/2021
USA/NH-CDC-QDX22903822/2021
USA/OH-CDC-QDX22905185/2021
USA/MI-CDC-QDX22905032/2021
USA/NH-CDC-QDX22904044/2021
USA/RI-CDC-QDX22903806/2021
USA/OH-CDC-QDX22903821/2021
USA/MI-CDC-QDX22905085/2021
USA/NH-CDC-QDX22904066/2021
USA/MI-CDC-QDX22904875/2021
USA/OH-CDC-QDX22907912/2021
USA/MI-CDC-QDX22903803/2021
USA/NH-CDC-QDX22904080/2021
USA/PA-CDC-QDX22903089/2021
USA/MI-CDC-QDX22905186/2021
USA/OH-CDC-QDX22902661/2021
USA/PA-CDC-QDX22902829/2021
USA/OH-CDC-QDX22905142/2021
USA/NH-CDC-QDX22904226/2021
USA/ME-CDC-QDX22903515/2021
USA/OH-CDC-QDX22903941/2021
USA/OH-CDC-QDX22904866/2021
USA/MN-MDH-4025/2021
USA/MN-MDH-4026/2021
USA/MN-MDH-4028/2021
USA/MN-MDH-4027/2021
USA/MN-MDH-4029/2021
USA/MN-MDH-4074/2021
USA/MD-MDH-1433/2021
USA/MN-MDH-4031/2021
USA/MN-MDH-4104/2021
USA/MN-MDH-4030/2021
USA/MN-MDH-4079/2021
USA/NJ-CDC-QDX22946453/2021
USA/MD-MDH-1447/2021
USA/NJ-CDC-QDX22946556/2021
USA/NJ-CDC-QDX22945748/2021
USA/IL-CDC-QDX22906029/2021
USA/MI-CDC-QDX22907900/2021
USA/MD-MDH-1451/2021
USA/MI-CDC-QDX22907005/2021
USA/MN-CDC-QDX22904822/2021
USA/MD-MDH-1452/2021
USA/MI-CDC-QDX22907666/2021
USA/MI-CDC-QDX22907303/2021
USA/MI-CDC-QDX22907143/2021
USA/MD-MDH-1450/2021
USA/MI-CDC-QDX22904225/2021
USA/KY-CDC-QDX22907738/2021
USA/MN-CDC-QDX22905133/2021
USA/MI-CDC-QDX22905189/2021
USA/OH-CDC-QDX22905151/2021
USA/MI-CDC-QDX22907908/2021
USA/IL-CDC-QDX22906181/2021
USA/MI-CDC-QDX22904864/2021
USA/MI-CDC-QDX22903731/2021
USA/OH-CDC-QDX22905079/2021
USA/MN-CDC-QDX22907301/2021
USA/MI-CDC-QDX22903661/2021
USA/IL-CDC-QDX22906000/2021
USA/MI-CDC-QDX22907856/2021
USA/OH-CDC-QDX22907909/2021
USA/IL-CDC-QDX22906259/2021
USA/OH-CDC-QDX22907810/2021
USA/OH-CDC-QDX22903813/2021
USA/MI-CDC-QDX22903792/2021
USA/OH-CDC-QDX22907668/2021
USA/OH-CDC-QDX22905075/2021
USA/OH-CDC-QDX22907352/2021
USA/OH-CDC-QDX22905852/2021
USA/IL-CDC-QDX22905963/2021
USA/MI-CDC-QDX22905657/2021
USA/MI-CDC-QDX22905855/2021
USA/LA-CDC-QDX22906036/2021
USA/MI-CDC-QDX22905302/2021
USA/MI-CDC-QDX22907373/2021
USA/IL-CDC-QDX22905227/2021
USA/IL-CDC-QDX22906014/2021
USA/VA-CDC-QDX22860445/2021
USA/OH-CDC-QDX22905960/2021
USA/OH-CDC-QDX22905259/2021
USA/IL-CDC-QDX22905961/2021
USA/NM-CDC-QDX22906169/2021
USA/IL-CDC-QDX22905141/2021
USA/OH-CDC-QDX22905851/2021
USA/LA-CDC-QDX22906182/2021
USA/MI-CDC-QDX22905840/2021
USA/IL-CDC-QDX22903973/2021
USA/MI-CDC-QDX22905253/2021
USA/MI-CDC-QDX22905648/2021
USA/MI-CDC-QDX22905305/2021
USA/MI-CDC-QDX22905300/2021
USA/MI-CDC-QDX22905943/2021
USA/MI-CDC-QDX22905856/2021
USA/IL-CDC-QDX22905993/2021
USA/OH-CDC-QDX22905770/2021
USA/OH-CDC-QDX22905859/2021
USA/LA-CDC-QDX22906118/2021
USA/PA-CDC-QDX22905656/2021
USA/LA-CDC-QDX22906023/2021
USA/OH-CDC-QDX22905688/2021
USA/PA-CDC-QDX22905932/2021
USA/OH-CDC-QDX22907359/2021
USA/MI-CDC-QDX22905998/2021
USA/IL-CDC-QDX22906009/2021
USA/CA-CDC-STM-000033403/2021
USA/MN-MDH-4299/2021
USA/CO-CDCBI-Warrior_00296/2021
USA/ME-CDCBI-CRSP_01439/2021
USA/OH-CDC-QDX22905857/2021
USA/NH-CDCBI-CRSP_01426/2021
USA/CT-CDCBI-CRSP_01428/2021
USA/NH-CDCBI-CRSP_01450/2021
USA/NH-CDCBI-CRSP_01430/2021
USA/NH-CDCBI-CRSP_01431/2021
USA/RI-CDCBI-CRSP_01399/2021
USA/RI-CDCBI-CRSP_01418/2021
USA/RI-CDCBI-CRSP_01427/2021
USA/RI-CDCBI-CRSP_01411/2021
USA/RI-CDCBI-RIDOH_00919/2021
USA/RI-CDCBI-RIDOH_00921/2021
USA/RI-CDCBI-CRSP_01425/2021
USA/RI-CDCBI-RIDOH_00924/2021
USA/RI-CDCBI-RIDOH_00918/2021
USA/RI-CDCBI-RIDOH_00926/2021
USA/RI-CDCBI-RIDOH_00925/2021
USA/RI-CDCBI-RIDOH_00929/2021
USA/RI-CDCBI-RIDOH_00930/2021
USA/RI-CDCBI-RIDOH_00935/2021
USA/RI-CDCBI-RIDOH_00933/2021
USA/RI-CDCBI-RIDOH_00938/2021
USA/RI-CDCBI-RIDOH_00920/2021
USA/RI-CDCBI-RIDOH_00927/2021
USA/RI-CDCBI-RIDOH_00939/2021
USA/RI-CDCBI-RIDOH_00942/2021
USA/RI-CDCBI-RIDOH_00932/2021
USA/RI-CDCBI-RIDOH_00944/2021
USA/RI-CDCBI-RIDOH_00936/2021
USA/RI-CDCBI-RIDOH_00949/2021
USA/RI-CDCBI-RIDOH_00951/2021
USA/RI-CDCBI-RIDOH_00952/2021
USA/RI-CDCBI-RIDOH_00941/2021
USA/RI-CDCBI-RIDOH_00931/2021
USA/RI-CDCBI-RIDOH_00956/2021
USA/RI-CDCBI-RIDOH_00959/2021
USA/RI-CDCBI-RIDOH_00991/2021
USA/RI-CDCBI-RIDOH_00987/2021
USA/RI-CDCBI-RIDOH_01012/2021
USA/RI-CDCBI-RIDOH_00996/2021
USA/RI-CDCBI-RIDOH_00997/2021
USA/RI-CDCBI-RIDOH_00955/2021
USA/RI-CDCBI-RIDOH_00957/2021
USA/RI-CDCBI-RIDOH_00978/2021
USA/RI-CDCBI-RIDOH_01015/2021
USA/RI-CDCBI-RIDOH_01016/2021
USA/RI-CDCBI-RIDOH_01043/2021
USA/RI-CDCBI-RIDOH_01047/2021
USA/TX-DSHS-4608/2021
USA/CA-UCSC-234/2021
USA/NMDOH-2021078663/2021
USA/CA-UCSC-233/2021
USA/NMDOH-2021078854/2021
USA/NMDOH-2021079023/2021
USA/RI-CDCBI-RIDOH_01005/2021
USA/NMDOH-2021079063/2021
USA/NMDOH-2021080531/2021
USA/NMDOH-2021079237/2021
USA/NMDOH-2021080743/2021
USA/NMDOH-2021078965/2021
USA/RI-CDCBI-RIDOH_01021/2021
USA/CA-CDC-STM-000033610/2021
USA/CA-CDC-STM-000033604/2021
USA/RI-CDCBI-RIDOH_00967/2021
USA/CA-CDC-STM-000033613/2021
USA/RI-CDCBI-RIDOH_01026/2021
USA/CA-CDC-STM-000033874/2021
USA/MD-CDC-STM-000033807/2021
USA/PA-CDC-STM-000033808/2021
USA/NJ-CDC-STM-000033805/2021
USA/FL-CDC-STM-000034325/2021
USA/CA-CDC-STM-000034326/2021
USA/CA-CDC-STM-000034330/2021
USA/AZ-CDC-STM-000034313/2021
USA/IN-CDC-STM-000034557/2021
USA/IN-CDC-STM-000034509/2021
USA/AZ-CDC-STM-000034510/2021
USA/GA-CDC-STM-000034518/2021
USA/MI-CDC-STM-000034574/2021
USA/NC-CDC-STM-000034503/2021
USA/IN-CDC-STM-000034551/2021
USA/FL-CDC-STM-000034559/2021
USA/FL-CDC-STM-000034552/2021
USA/TX-CDC-STM-000034560/2021
USA/TX-CDC-STM-000034521/2021
USA/CA-CDC-STM-000034529/2021
USA/IN-CDC-STM-000034553/2021
USA/IN-CDC-STM-000034561/2021
USA/MI-CDC-STM-000034577/2021
USA/GA-CDC-STM-000034506/2021
USA/MI-CDC-STM-000034578/2021
USA/MI-CDC-STM-000034586/2021
USA/GA-CDC-STM-000034507/2021
USA/CA-CDC-STM-000034516/2021
USA/FL-CDC-STM-000034524/2021
USA/IL-CDC-STM-000034531/2021
USA/MI-CDC-STM-000034580/2021
USA/IN-CDC-STM-000034540/2021
USA/NC-CDC-STM-000034588/2021
USA/SC-CDC-STM-000033925/2021
USA/FL-CDC-STM-000033957/2021
USA/TX-CDC-STM-000033958/2021
USA/FL-CDC-STM-000033917/2021
USA/TX-CDC-STM-000033966/2021
USA/GA-CDC-STM-000033974/2021
USA/FL-CDC-STM-000033935/2021
USA/NC-CDC-STM-000033920/2021
USA/IN-CDC-STM-000033928/2021
USA/IN-CDC-STM-000033943/2021
USA/PA-CDC-STM-000033921/2021
USA/CA-CDC-STM-000033993/2021
USA/PA-CDC-STM-000033922/2021
USA/GA-CDC-STM-000033938/2021
USA/FL-CDC-STM-000033970/2021
USA/FL-CDC-STM-000033931/2021
USA/CA-CDC-STM-000033971/2021
USA/CA-CDC-STM-000033995/2021
USA/GA-CDC-STM-000033987/2021
USA/GA-CDC-STM-000033948/2021
USA/FL-CDC-STM-000033956/2021
USA/FL-CDC-STM-000033964/2021
USA/GA-CDC-STM-000033972/2021
USA/FL-CDC-STM-000034017/2021
USA/FL-CDC-STM-000034018/2021
USA/MA-CDC-STM-000034026/2021
USA/PA-CDC-STM-000034049/2021
USA/NC-CDC-STM-000034050/2021
USA/FL-CDC-STM-000034003/2021
USA/FL-CDC-STM-000034012/2021
USA/NC-CDC-STM-000034011/2021
USA/MI-CDC-STM-000034020/2021
USA/PA-CDC-STM-000034036/2021
USA/NC-CDC-STM-000034027/2021
USA/PA-CDC-STM-000034084/2021
USA/FL-CDC-STM-000034092/2021
USA/PA-CDC-STM-000034005/2021
USA/PA-CDC-STM-000034021/2021
USA/MA-CDC-STM-000034045/2021
USA/FL-CDC-STM-000034085/2021
USA/FL-CDC-STM-000034093/2021
USA/PA-CDC-STM-000034007/2021
USA/PA-CDC-STM-000034022/2021
USA/MA-CDC-STM-000034015/2021
USA/PA-CDC-STM-000034031/2021
USA/MN-CDC-STM-000034039/2021
USA/ME-CDC-STM-000034055/2021
USA/PA-CDC-STM-000034032/2021
USA/FL-CDC-STM-000034040/2021
USA/MA-CDC-STM-000034064/2021
USA/MA-CDC-STM-000034095/2021
USA/PA-CDC-STM-000034072/2021
USA/FL-CDC-STM-000034183/2021
USA/FL-CDC-STM-000034174/2021
USA/MA-CDC-STM-000034185/2021
USA/PA-CDC-STM-000034657/2021
USA/PA-CDC-STM-000034602/2021
USA/FL-CDC-STM-000034610/2021
USA/PA-CDC-STM-000034635/2021
USA/FL-CDC-STM-000034659/2021
USA/MA-CDC-STM-000034667/2021
USA/MA-CDC-STM-000034620/2021
USA/PA-CDC-STM-000034636/2021
USA/PA-CDC-STM-000034628/2021
USA/PA-CDC-STM-000034660/2021
USA/PA-CDC-STM-000034676/2021
USA/PA-CDC-STM-000034637/2021
USA/PA-CDC-STM-000034645/2021
USA/MA-CDC-STM-000034685/2021
USA/FL-CDC-STM-000034614/2021
USA/PA-CDC-STM-000034654/2021
USA/MA-CDC-STM-000034694/2021
USA/MA-CDC-STM-000034678/2021
USA/PA-CDC-STM-000034623/2021
USA/MA-CDC-STM-000034615/2021
USA/FL-CDC-STM-000034647/2021
USA/PA-CDC-STM-000034655/2021
USA/MA-CDC-STM-000034679/2021
USA/PA-CDC-STM-000034648/2021
USA/MA-CDC-STM-000034624/2021
USA/MA-CDC-STM-000034672/2021
USA/FL-CDC-STM-000034680/2021
USA/CA-CDC-QDX23009013/2021
USA/CA-CDC-QDX23013026/2021
USA/FL-CDC-STM-000034646/2021
USA/CA-CDC-QDX23007933/2021
USA/CA-CDC-QDX23007904/2021
USA/CA-CDC-QDX23008210/2021
USA/CA-CDC-QDX23014260/2021
USA/KY-CDC-QDX22978301/2021
USA/CA-CDC-QDX23008977/2021
USA/CA-CDC-QDX23008238/2021
USA/TX-CDC-QDX23008819/2021
USA/CA-CDC-QDX23008184/2021
USA/CA-CDC-QDX23008243/2021
USA/CA-CDC-QDX23008233/2021
USA/CA-CDC-QDX23008089/2021
USA/CA-CDC-QDX23009146/2021
USA/CA-CDC-QDX23008907/2021
USA/CA-CDC-QDX23008995/2021
USA/CA-CDC-QDX23008992/2021
USA/CA-CDC-QDX23008898/2021
USA/CA-CDC-QDX23008232/2021
USA/CA-CDC-QDX23009008/2021
USA/CA-CDC-QDX23009086/2021
USA/MI-CDC-QDX23009012/2021
USA/CA-CDC-QDX23008999/2021
USA/CA-CDC-QDX23008894/2021
USA/CA-CDC-QDX23008952/2021
USA/CA-CDC-QDX23008245/2021
USA/CA-CDC-QDX23008826/2021
USA/CA-CDC-QDX23012970/2021
USA/SC-CDC-2-4043901/2021
USA/CA-CDC-ASC210004148/2021
USA/WA-CDC-2-4043804/2021
USA/PA-CDC-ASC210004158/2021
USA/TX-CDC-ASC210004162/2021
USA/OR-CDC-ASC210004167/2021
USA/OR-CDC-ASC210004169/2021
USA/NJ-CDC-ASC210004175/2021
USA/MA-CDC-ASC210004178/2021
USA/IA-CDC-ASC210004195/2021
USA/CO-CDC-ASC210004194/2021
USA/PA-CDC-ASC210004184/2021
USA/MI-CDC-ASC210004207/2021
USA/WV-CDC-ASC210004203/2021
USA/MI-CDC-ASC210004208/2021
USA/CA-CDC-ASC210004212/2021
USA/CO-CDC-ASC210004223/2021
USA/MI-CDC-ASC210004235/2021
USA/CO-CDC-ASC210004237/2021
USA/OR-CDC-ASC210004241/2021
USA/NY-CDC-ASC210004255/2021
USA/RI-CDC-ASC210004248/2021
USA/OR-CDC-ASC210004266/2021
USA/NJ-CDC-ASC210004258/2021
USA/NY-CDC-ASC210004287/2021
USA/MT-CDC-ASC210004305/2021
USA/PA-CDC-ASC210004310/2021
USA/OH-CDC-ASC210004299/2021
USA/AZ-CDC-ASC210004317/2021
USA/MI-CDC-ASC210004333/2021
USA/MO-CDC-ASC210004331/2021
USA/TN-CDC-ASC210004509/2021
USA/MI-CDC-ASC210004522/2021
USA/MN-MDH-4473/2021
USA/PA-CDC-STM-000035078/2021
USA/PA-CDC-STM-000035341/2021
USA/FL-CDC-STM-000035349/2021
USA/PA-CDC-STM-000035381/2021
USA/MN-MDH-4432/2021
USA/NC-CDC-STM-000035310/2021
USA/FL-CDC-STM-000035350/2021
USA/FL-CDC-STM-000035335/2021
USA/PA-CDC-STM-000035368/2021
USA/PA-CDC-STM-000035367/2021
USA/FL-CDC-STM-000035375/2021
USA/FL-CDC-STM-000035384/2021
USA/FL-CDC-STM-000035337/2021
USA/MA-CDC-STM-000035345/2021
USA/PA-CDC-STM-000035369/2021
USA/FL-CDC-STM-000035362/2021
USA/MA-CDC-STM-000035363/2021
USA/PA-CDC-STM-000035340/2021
USA/PA-CDC-STM-000035371/2021
USA/PA-CDC-STM-000035372/2021
USA/FL-CDC-STM-000035458/2021
USA/MI-CDC-STM-000036562/2021
USA/MA-CDC-STM-000035376/2021
USA/CA-CDC-FG-010758/2021
USA/CO-CDC-FG-009791/2021
USA/CO-CDC-FG-009792/2021
USA/CO-CDC-FG-009794/2021
USA/CO-CDC-FG-009795/2021
USA/CO-CDC-FG-009798/2021
USA/CO-CDC-FG-009799/2021
USA/CO-CDC-FG-009801/2021
USA/CO-CDC-FG-009802/2021
USA/CO-CDC-FG-009803/2021
USA/WI-CDC-FG-009806/2021
USA/FL-CDC-FG-009844/2021
USA/FL-CDC-FG-009869/2021
USA/CO-CDC-FG-009872/2021
USA/FL-CDC-FG-009821/2021
USA/CO-CDC-FG-009875/2021
USA/CO-CDC-FG-009873/2021
USA/CO-CDC-FG-009874/2021
USA/CO-CDC-FG-009876/2021
USA/CO-CDC-FG-009880/2021
USA/CO-CDC-FG-009894/2021
USA/CO-CDC-FG-009898/2021
USA/GA-CDC-FG-009901/2021
USA/CO-CDC-FG-009955/2021
USA/FL-CDC-FG-009967/2021
USA/FL-CDC-FG-009958/2021
USA/CO-CDC-FG-009976/2021
USA/CO-CDC-FG-009978/2021
USA/TX-CDC-FG-009981/2021
USA/TX-CDC-FG-009980/2021
USA/TX-CDC-FG-009986/2021
USA/CO-CDC-FG-009996/2021
USA/TX-CDC-FG-009985/2021
USA/CO-CDC-FG-009998/2021
USA/CO-CDC-FG-009999/2021
USA/FL-CDC-FG-010025/2021
USA/FL-CDC-FG-010047/2021
USA/FL-CDC-FG-010065/2021
USA/FL-CDC-FG-010046/2021
USA/CA-CDC-FG-005486/2021
USA/CA-CDC-FG-005479/2021
USA/CA-CDC-FG-005487/2021
USA/CA-CDC-FG-005488/2021
USA/CA-CDC-FG-005493/2021
USA/CA-CDC-FG-005495/2021
USA/CA-CDC-FG-005503/2021
USA/CA-CDC-FG-005502/2021
USA/CA-CDC-FG-005511/2021
USA/CA-CDC-FG-005513/2021
USA/CA-CDC-FG-005522/2021
USA/CA-CDC-FG-005521/2021
USA/CA-CDC-FG-005523/2021
USA/CA-CDC-FG-005524/2021
USA/CA-CDC-FG-005525/2021
USA/CA-CDC-FG-005528/2021
USA/CA-CDC-FG-005529/2021
USA/CA-CDC-FG-005531/2021
USA/CA-CDC-FG-005536/2021
USA/CA-CDC-FG-005539/2021
USA/CA-CDC-FG-005542/2021
USA/CA-CDC-FG-005551/2021
USA/CA-CDC-FG-005552/2021
USA/CA-CDC-FG-005475/2021
USA/TX-CDC-FG-011319/2021
USA/TX-CDC-FG-011320/2021
USA/TX-CDC-FG-011325/2021
USA/TX-CDC-FG-011331/2021
USA/TX-CDC-FG-011321/2021
USA/FL-CDC-FG-011496/2021
USA/CA-CDC-FG-005532/2021
USA/FL-CDC-FG-011522/2021
USA/CO-CDC-FG-011534/2021
USA/FL-CDC-FG-011537/2021
USA/FL-CDC-FG-011538/2021
USA/FL-CDC-FG-011554/2021
USA/CO-CDC-FG-011563/2021
USA/CO-CDC-FG-011565/2021
USA/CO-CDC-FG-011566/2021
USA/CO-CDC-FG-011568/2021
USA/FL-CDC-FG-011485/2021
USA/CO-CDC-FG-011569/2021
USA/TX-CDC-FG-011571/2021
USA/TX-CDC-FG-011572/2021
USA/CO-CDC-FG-011599/2021
USA/CO-CDC-FG-011609/2021
USA/CO-CDC-FG-011611/2021
USA/CO-CDC-FG-011603/2021
USA/CO-CDC-FG-011635/2021
USA/FL-CDC-FG-011546/2021
USA/TX-CDC-FG-011731/2021
USA/CO-CDC-FG-011739/2021
USA/TX-CDC-FG-011819/2021
USA/CO-CDC-FG-011743/2021
USA/CO-CDC-FG-011834/2021
USA/CO-CDC-FG-011858/2021
USA/CO-CDC-FG-011864/2021
USA/CO-CDC-FG-011859/2021
USA/CO-CDC-FG-011867/2021
USA/WI-CDC-FG-011866/2021
USA/CO-CDC-FG-011869/2021
USA/CO-CDC-FG-011870/2021
USA/TX-CDC-FG-011871/2021
USA/CO-CDC-FG-011904/2021
USA/CA-CDC-FG-006818/2021
USA/CA-CDC-FG-006828/2021
USA/CA-CDC-FG-006827/2021
USA/CA-CDC-FG-006831/2021
USA/TX-CDC-FG-011872/2021
USA/CA-CDC-FG-006834/2021
USA/CA-CDC-FG-006854/2021
USA/CA-CDC-FG-006852/2021
USA/CA-CDC-FG-006832/2021
USA/CA-CDC-FG-006867/2021
USA/CA-CDC-FG-006872/2021
USA/CA-CDC-FG-006856/2021
USA/CA-CDC-FG-006873/2021
USA/CA-CDC-FG-006835/2021
USA/CA-CDC-FG-006877/2021
USA/CA-CDC-FG-006883/2021
USA/CA-CDC-FG-006888/2021
USA/CA-CDC-FG-006894/2021
USA/CA-CDC-FG-006899/2021
USA/CA-CDC-FG-006900/2021
USA/CA-CDC-FG-006905/2021
USA/CA-CDC-FG-006898/2021
USA/CA-CDC-FG-006907/2021
USA/CA-CDC-FG-006908/2021
USA/CA-CDC-FG-006909/2021
USA/CA-CDC-FG-006912/2021
USA/CA-CDC-FG-006918/2021
USA/CA-CDC-FG-006917/2021
USA/CA-CDC-FG-006928/2021
USA/CA-CDC-FG-006922/2021
USA/CA-CDC-FG-006929/2021
USA/CA-CDC-FG-006931/2021
USA/CA-CDC-FG-006932/2021
USA/CA-CDC-FG-006938/2021
USA/CA-CDC-FG-006939/2021
USA/CA-CDC-FG-006950/2021
USA/CA-CDC-FG-006940/2021
USA/CA-CDC-FG-006954/2021
USA/CA-CDC-FG-006962/2021
USA/CA-CDC-FG-006963/2021
USA/CA-CDC-FG-006970/2021
USA/CA-CDC-FG-006965/2021
USA/CA-CDC-FG-006974/2021
USA/CA-CDC-FG-006977/2021
USA/CA-CDC-FG-006951/2021
USA/CA-CDC-FG-006980/2021
USA/CA-CDC-FG-006975/2021
USA/CA-CDC-FG-006985/2021
USA/CA-CDC-FG-006986/2021
USA/CA-CDC-FG-006999/2021
USA/CA-CDC-FG-007000/2021
USA/CA-CDC-FG-007004/2021
USA/CA-CDC-FG-007005/2021
USA/CA-CDC-FG-007008/2021
USA/CA-CDC-FG-007006/2021
USA/CA-CDC-FG-007056/2021
USA/CA-CDC-FG-007110/2021
USA/CA-CDC-FG-007145/2021
USA/CO-CDC-FG-012900/2021
USA/FL-CDC-FG-012962/2021
USA/FL-CDC-FG-012978/2021
USA/CO-CDC-FG-012979/2021
USA/MN-MDH-4602/2021
USA/MN-MDH-4592/2021
USA/CA-CDC-4048755-001/2021
USA/CA-CDC-2-4069730/2021
USA/FL-CDC-FG-012970/2021
USA/PA-CDC-QDX22902997/2021
USA/FL-CDC-FG-012914/2021
USA/MI-CDC-QDX22905808/2021
USA/PA-CDC-QDX22905858/2021
USA/IL-CDC-QDX22905941/2021
USA/OH-CDC-QDX22905842/2021
USA/MI-CDC-QDX22905854/2021
USA/MI-CDC-QDX22905536/2021
USA/OH-CDC-QDX22907371/2021
USA/MI-CDC-QDX22907396/2021
USA/OH-CDC-QDX22905255/2021
USA/PA-CDC-QDX22905991/2021
USA/MI-CDC-QDX22907854/2021
USA/MI-CDC-QDX22905607/2021
USA/MI-CDC-QDX22905237/2021
USA/MI-CDC-QDX22905709/2021
USA/FL-CDC-QDX22860556/2021
USA/PA-CDC-QDX22905913/2021
USA/MI-CDC-QDX22906002/2021
USA/PA-CDC-QDX22905897/2021
USA/NH-CDC-QDX22904036/2021
USA/VA-CDC-QDX22868712/2021
USA/NH-CDC-QDX22903997/2021
USA/PA-CDC-QDX22903181/2021
USA/AR-CDC-QDX22862038/2021
USA/NH-CDC-QDX22904022/2021
USA/OH-CDC-QDX22905183/2021
USA/OH-CDC-QDX22905084/2021
USA/MN-CDC-QDX22903669/2021
USA/MI-CDC-QDX22903996/2021
USA/MI-CDC-QDX22904821/2021
USA/NH-CDC-QDX22903936/2021
USA/MI-CDC-QDX22905082/2021
USA/NH-CDC-QDX22904134/2021
USA/TX-DSHS-4904/2021
USA/CO-CDC-FG-013925/2021
USA/MI-CDC-QDX22904012/2021
USA/MN-CDC-QDX22904814/2021
USA/CO-CDC-FG-013940/2021
USA/CO-CDC-FG-013934/2021
USA/OH-CDC-QDX22907888/2021
USA/MI-CDC-QDX22905143/2021
USA/TX-CDC-FG-014006/2021
USA/CO-CDC-FG-013992/2021
USA/TX-CDC-FG-014007/2021
USA/MI-CDC-QDX22904858/2021
USA/TX-CDC-FG-014010/2021
USA/LA-CDC-FG-014012/2021
USA/TX-CDC-FG-014008/2021
USA/TX-CDC-FG-014015/2021
USA/TX-CDC-FG-014014/2021
USA/CO-CDC-FG-014017/2021
USA/CO-CDC-FG-014024/2021
USA/CO-CDC-FG-014025/2021
USA/CO-CDC-FG-014028/2021
USA/FL-CDC-FG-014057/2021
USA/CO-CDC-FG-014060/2021
USA/FL-CDC-FG-014061/2021
USA/FL-CDC-FG-014079/2021
USA/FL-CDC-FG-014063/2021
USA/FL-CDC-FG-014090/2021
USA/FL-CDC-FG-014085/2021
USA/FL-CDC-FG-014084/2021
USA/CA-CDC-FG-005505/2021
USA/FL-CDC-FG-014873/2021
USA/CA-CDC-FG-005535/2021
USA/CA-CDC-FG-006824/2021
USA/CA-CDC-FG-006861/2021
USA/CA-CDC-FG-006967/2021
USA/FL-CDC-FG-014033/2021
USA/CA-CDC-FG-006895/2021
USA/CA-CDC-FG-006968/2021
USA/CA-CDC-FG-006959/2021
USA/CA-CDC-FG-006984/2021
USA/CA-CDC-FG-006989/2021
USA/CA-CDC-FG-007115/2021
USA/NH-CDC-ASC210004707/2021
USA/NH-CDC-ASC210004708/2021
USA/TN-CDC-ASC210004737/2021
USA/NC-CDC-ASC210004793/2021
USA/NC-CDC-STM-000035674/2021
USA/PA-CDC-STM-000035686/2021
USA/PA-CDC-STM-000035857/2021
USA/PA-CDC-STM-000035890/2021
USA/PA-CDC-STM-000035863/2021
USA/MA-CDC-ASC210004583/2021
USA/MA-CDC-ASC210004585/2021
USA/MA-CDC-ASC210004587/2021
USA/KY-CDC-ASC210004594/2021
USA/MA-CDC-ASC210004595/2021
USA/UT-CDC-ASC210004604/2021
USA/MO-CDC-ASC210004605/2021
USA/FL-CDC-ASC210004608/2021
USA/OH-CDC-ASC210006565/2021
USA/GA-CDC-LC0025634/2021
USA/GA-CDC-LC0025734/2021
USA/FL-CDC-LC0025286/2021
USA/FL-CDC-LC0025452/2021
USA/FL-CDC-LC0025760/2021
USA/FL-CDC-LC0025535/2021
USA/FL-CDC-LC0026061/2021
USA/TN-CDC-LC0026170/2021
USA/TN-CDC-LC0025873/2021
USA/TN-CDC-LC0026173/2021
USA/TN-CDC-LC0025892/2021
USA/FL-CDC-LC0025939/2021
USA/FL-CDC-LC0026135/2021
USA/FL-CDC-LC0026344/2021
USA/FL-CDC-LC0025880/2021
USA/FL-CDC-LC0026218/2021
USA/FL-CDC-LC0026657/2021
USA/MS-CDC-LC0026514/2021
USA/GA-CDC-LC0026356/2021
USA/TN-CDC-LC0026533/2021
USA/WA-S5534/2021
USA/FL-CDC-LC0026374/2021
USA/TN-CDC-LC0026350/2021
USA/WA-S5535/2021
USA/GA-CDC-LC0026424/2021
USA/TN-CDC-LC0026423/2021
USA/WA-S5536/2021
USA/WA-S5542/2021
USA/WA-S5543/2021
USA/WA-S5666/2021
USA/FL-CDC-LC0026375/2021
USA/IN-CDC-LC0027943/2021
USA/WA-S5551/2021
USA/IN-CDC-LC0028224/2021
USA/IL-CDC-LC0028227/2021
USA/IL-CDC-LC0027949/2021
USA/IN-CDC-LC0028284/2021
USA/WI-CDC-LC0028146/2021
USA/IL-CDC-LC0027999/2021
USA/IL-CDC-LC0028309/2021
USA/NJ-CDC-LC0028229/2021
USA/NJ-CDC-LC0027969/2021
USA/IL-CDC-LC0027953/2021
USA/MO-CDC-LC0028038/2021
USA/PA-CDC-LC0027971/2021
USA/NJ-CDC-LC0028147/2021
USA/KY-CDC-LC0028226/2021
USA/NJ-CDC-LC0028053/2021
USA/NJ-CDC-LC0028067/2021
USA/MA-CDC-LC0027948/2021
USA/OH-CDC-LC0028257/2021
USA/NJ-CDC-LC0028080/2021
USA/WI-CDC-LC0028487/2021
USA/IL-CDC-LC0028423/2021
USA/IN-CDC-LC0028419/2021
USA/IL-CDC-LC0028658/2021
USA/KY-CDC-LC0028596/2021
USA/KY-CDC-LC0028598/2021
USA/IN-CDC-LC0028618/2021
USA/IL-CDC-LC0028356/2021
USA/OH-CDC-LC0028379/2021
USA/OH-CDC-LC0028702/2021
USA/OH-CDC-LC0028360/2021
USA/KY-CDC-LC0028667/2021
USA/RI-CDC-LC0028911/2021
USA/RI-CDC-LC0029035/2021
USA/MA-CDC-LC0028856/2021
USA/MA-CDC-LC0029099/2021
USA/NH-CDC-LC0028865/2021
USA/MA-CDC-LC0029040/2021
USA/NH-CDC-LC0028952/2021
USA/NH-CDC-LC0029054/2021
USA/MA-CDC-LC0029228/2021
USA/NY-CDC-LC0029377/2021
USA/NY-CDC-LC0028893/2021
USA/NY-CDC-LC0029244/2021
USA/NY-CDC-LC0028927/2021
USA/NY-CDC-LC0029233/2021
USA/NY-CDC-LC0029253/2021
USA/FL-CDC-LC0029090/2021
USA/RI-CDC-LC0028984/2021
USA/AL-CDC-LC0030265/2021
USA/MS-CDC-LC0030151/2021
USA/NC-CDC-LC0030504/2021
USA/SC-CDC-LC0030485/2021
USA/MD-CDC-LC0030554/2021
USA/WA-S5641/2021
USA/WA-S5639/2021
USA/WA-S5644/2021
USA/WA-S5637/2021
USA/WA-S5638/2021
USA/WA-S5643/2021
USA/WA-S5645/2021
USA/WA-S5642/2021
USA/WA-S5646/2021
USA/MI-CDC-QDX22905026/2021
USA/MI-CDC-QDX22907729/2021
USA/MN-CDC-QDX22907035/2021
USA/OH-CDC-QDX22904826/2021
USA/MI-CDC-QDX22907887/2021
USA/MI-CDC-QDX22907890/2021
USA/MI-CDC-QDX22905972/2021
USA/IN-CDC-QDX22907350/2021
USA/MI-CDC-QDX22904819/2021
USA/WV-CDC-QDX22903634/2021
USA/MI-CDC-QDX22907860/2021
USA/IL-CDC-QDX22903208/2021
USA/CA-LACPHL-AF00796/2021
USA/SC-COVID21-1014/2021
USA/SC-COVID21-1161/2021
USA/CA-CDC-STM-000033177/2021
USA/SC-COVID21-1168/2021
USA/SC-COVID21-1164/2021
USA/SC-COVID21-1147/2021
USA/SC-COVID21-1144/2021
USA/OR-CDC-2-4080817/2021
USA/SC-COVID21-1153/2021
USA/SC-COVID21-1152/2021
USA/WY-CDC-2-4084628/2021
USA/OK-CDC-2-4084549/2021
USA/KY-CDC-2-4080802/2021
USA/SC-COVID21-1151/2021
USA/OH-CDC-2-4084737/2021
USA/PA-CDC-2-4080517/2021
USA/RI-CDC-2-4084632/2021
USA/SC-COVID21-1169/2021
USA/NH-CDC-4053680-001/2021
USA/FL-BPHL-2116/2021
USA/FL-BPHL-1774/2021
USA/FL-BPHL-2113/2021
USA/FL-BPHL-2119/2021
USA/FL-BPHL-2122/2021
USA/FL-BPHL-2111/2021
USA/FL-BPHL-2117/2021
USA/TX-DSHS-5040/2021
USA/FL-BPHL-2121/2021
USA/NH-CDC-2-4122009/2021
USA/FL-BPHL-1980/2021
USA/FL-BPHL-2115/2021
USA/GA-CDC-2-4121902/2021
USA/FL-BPHL-1985/2021
USA/FL-BPHL-1992/2021
USA/GA-CDC-2-4121928/2021
USA/FL-BPHL-1981/2021
USA/CA-CDC-LC0031916/2021
USA/CA-CDC-LC0031956/2021
USA/CO-CDC-LC0032002/2021
USA/CO-CDC-LC0031891/2021
USA/CO-CDC-LC0032057/2021
USA/CO-CDC-LC0032044/2021
USA/CO-CDC-LC0031895/2021
USA/WV-CDC-LC0032046/2021
USA/CA-CDC-LC0031979/2021
USA/VA-CDC-LC0033521/2021
USA/NC-CDC-LC0033392/2021
USA/WA-CDC-LC0033871/2021
USA/WA-CDC-LC0033879/2021
USA/WA-CDC-LC0033891/2021
USA/WA-CDC-LC0033872/2021
USA/AZ-CDC-LC0033741/2021
USA/NV-CDC-LC0033743/2021
USA/AZ-CDC-LC0033734/2021
USA/AZ-CDC-LC0033830/2021
USA/NV-CDC-LC0033817/2021
USA/NV-CDC-LC0033877/2021
USA/TX-CDC-LC0033717/2021
USA/TX-CDC-LC0033808/2021
USA/WA-CDC-STM-000037685/2021
USA/MI-CDC-STM-000037638/2021
USA/DC-CDC-LC0034229/2021
USA/CA-CDC-QDX23007907/2021
USA/CA-CDC-QDX23013064/2021
USA/CA-CDC-QDX23008938/2021
USA/CA-CDC-QDX23008218/2021
USA/NC-CDC-ASC210004577/2021
USA/CA-CDC-QDX23008208/2021
USA/NC-CDC-ASC210004578/2021
USA/GA-CDC-ASC210005107/2021
USA/CA-CDC-QDX23008203/2021
USA/FL-CDC-ASC210004582/2021
USA/TN-CDC-ASC210004150/2021
USA/TX-CDC-ASC210004579/2021
USA/TN-CDC-ASC210004151/2021
USA/AL-CDC-ASC210004589/2021
USA/CO-CDC-ASC210004192/2021
USA/CO-CDC-ASC210004156/2021
USA/NJ-CDC-ASC210004174/2021
USA/NJ-CDC-ASC210004176/2021
USA/OK-CDC-ASC210004617/2021
USA/CA-CDC-ASC210004198/2021
USA/MI-CDC-ASC210004228/2021
USA/MI-CDC-ASC210004229/2021
USA/MA-CDC-ASC210004200/2021
USA/RI-CDC-ASC210004247/2021
USA/UT-CDC-ASC210004236/2021
USA/TX-CDC-ASC210004265/2021
USA/IL-CDC-ASC210004275/2021
USA/PA-CDC-ASC210004250/2021
USA/NJ-CDC-ASC210004267/2021
USA/NJ-CDC-ASC210004291/2021
USA/NY-CDC-ASC210004278/2021
USA/FL-CDC-ASC210004328/2021
USA/OR-CDC-ASC210004264/2021
USA/FL-CDC-ASC210004296/2021
USA/OH-CDC-ASC210004300/2021
USA/OH-CDC-ASC210004462/2021
USA/TN-CDC-ASC210004500/2021
USA/TN-CDC-ASC210004499/2021
USA/TN-CDC-ASC210004497/2021
USA/TN-CDC-ASC210004498/2021
USA/TN-CDC-ASC210004507/2021
USA/NY-CDC-QDX22946459/2021
USA/NY-CDC-QDX22946448/2021
USA/NY-CDC-QDX22946387/2021
USA/NY-CDC-QDX22946115/2021
USA/TN-CDC-ASC210004502/2021
USA/NJ-CDC-QDX22946671/2021
USA/NJ-CDC-QDX22946552/2021
USA/NJ-CDC-QDX22946315/2021
USA/NY-CDC-QDX22946450/2021
USA/NY-CDC-QDX22946563/2021
USA/MI-CDC-STM-000035373/2021
USA/FL-CDC-STM-000035374/2021
USA/FL-CDC-STM-000035383/2021
USA/FL-CDC-STM-000035382/2021
USA/PA-CDC-STM-000035338/2021
USA/MA-CDC-STM-000035385/2021
USA/MA-CDC-STM-000035346/2021
USA/FL-CDC-STM-000035343/2021
USA/PA-CDC-STM-000035370/2021
USA/MA-CDC-STM-000035393/2021
USA/MI-CDC-STM-000035394/2021
USA/MA-CDC-STM-000035386/2021
USA/FL-CDC-STM-000035347/2021
USA/FL-CDC-STM-000035388/2021
USA/FL-CDC-STM-000035387/2021
USA/MI-CDC-STM-000035469/2021
USA/MA-CDC-STM-000035395/2021
USA/MA-CDC-STM-000035380/2021
USA/MI-CDC-STM-000035472/2021
USA/FL-CDC-STM-000033804/2021
USA/CA-CDC-STM-000034329/2021
USA/MI-CDC-STM-000034355/2021
USA/TX-CDC-STM-000036051/2021
USA/MI-CDC-STM-000034581/2021
USA/FL-CDC-STM-000034533/2021
USA/TX-CDC-STM-000034525/2021
USA/FL-CDC-STM-000034502/2021
USA/GA-CDC-STM-000034526/2021
USA/FL-CDC-STM-000035447/2021
USA/MI-CDC-STM-000034589/2021
USA/IN-CDC-STM-000034558/2021
USA/FL-CDC-STM-000034550/2021
USA/FL-CDC-STM-000034542/2021
USA/FL-CDC-STM-000034535/2021
USA/FL-CDC-STM-000034590/2021
USA/FL-CDC-STM-000034543/2021
USA/GA-CDC-STM-000034511/2021
USA/GA-CDC-STM-000034512/2021
USA/FL-CDC-STM-000034583/2021
USA/FL-CDC-STM-000034520/2021
USA/FL-CDC-STM-000034544/2021
USA/TX-CDC-STM-000034592/2021
USA/FL-CDC-STM-000034513/2021
USA/MI-CDC-STM-000034538/2021
USA/FL-CDC-STM-000034514/2021
USA/FL-CDC-STM-000034554/2021
USA/IN-CDC-STM-000034562/2021
USA/TX-CDC-STM-000034505/2021
USA/FL-CDC-STM-000034545/2021
USA/MA-CDC-STM-000034594/2021
USA/FL-CDC-STM-000034536/2021
USA/FL-CDC-STM-000034547/2021
USA/MI-CDC-STM-000034587/2021
USA/FL-CDC-STM-000034579/2021
USA/IN-CDC-STM-000034563/2021
USA/GA-CDC-STM-000034508/2021
USA/FL-CDC-STM-000034523/2021
USA/MI-CDC-STM-000034548/2021
USA/GA-CDC-STM-000034532/2021
USA/FL-CDC-STM-000033933/2021
USA/FL-CDC-STM-000034556/2021
USA/LA-CDC-STM-000033965/2021
USA/MN-CDC-STM-000033949/2021
USA/GA-CDC-STM-000033981/2021
USA/MN-CDC-STM-000033941/2021
USA/FL-CDC-STM-000033950/2021
USA/IN-CDC-STM-000033959/2021
USA/FL-CDC-STM-000033989/2021
USA/CA-CDC-STM-000033990/2021
USA/GA-CDC-STM-000033975/2021
USA/TX-CDC-STM-000033983/2021
USA/TX-CDC-STM-000033934/2021
USA/CA-CDC-STM-000033991/2021
USA/IN-CDC-STM-000033936/2021
USA/FL-CDC-STM-000033960/2021
USA/FL-CDC-STM-000033992/2021
USA/FL-CDC-STM-000033926/2021
USA/MN-CDC-STM-000033961/2021
USA/TX-CDC-STM-000033969/2021
USA/FL-CDC-STM-000033984/2021
USA/GA-CDC-STM-000033976/2021
USA/GA-CDC-STM-000033977/2021
USA/IN-CDC-STM-000033962/2021
USA/FL-CDC-STM-000033929/2021
USA/AZ-CDC-STM-000033954/2021
USA/FL-CDC-STM-000033978/2021
USA/FL-CDC-STM-000033985/2021
USA/FL-CDC-STM-000033986/2021
USA/IL-CDC-STM-000033994/2021
USA/IN-CDC-STM-000033947/2021
USA/IN-CDC-STM-000033939/2021
USA/FL-CDC-STM-000033923/2021
USA/GA-CDC-STM-000033940/2021
USA/MA-CDC-STM-000033924/2021
USA/FL-CDC-STM-000033955/2021
USA/MA-CDC-STM-000034009/2021
USA/MN-CDC-STM-000033979/2021
USA/MA-CDC-STM-000034033/2021
USA/TX-CDC-STM-000033980/2021
USA/MI-CDC-STM-000034081/2021
USA/PA-CDC-STM-000034089/2021
USA/MI-CDC-STM-000034002/2021
USA/FL-CDC-STM-000034034/2021
USA/PA-CDC-STM-000034074/2021
USA/FL-CDC-STM-000034035/2021
USA/MA-CDC-STM-000034082/2021
USA/FL-CDC-STM-000034043/2021
USA/MI-CDC-STM-000034067/2021
USA/MI-CDC-STM-000034004/2021
USA/FL-CDC-STM-000034075/2021
USA/PA-CDC-STM-000034059/2021
USA/PA-CDC-STM-000034052/2021
USA/MI-CDC-STM-000034083/2021
USA/FL-CDC-STM-000034076/2021
USA/MI-CDC-STM-000034013/2021
USA/MI-CDC-STM-000034053/2021
USA/FL-CDC-STM-000034029/2021
USA/MA-CDC-STM-000034037/2021
USA/FL-CDC-STM-000034061/2021
USA/FL-CDC-STM-000034054/2021
USA/MI-CDC-STM-000034024/2021
USA/FL-CDC-STM-000034077/2021
USA/FL-CDC-STM-000034087/2021
USA/FL-CDC-STM-000034070/2021
USA/MI-CDC-STM-000034062/2021
USA/PA-CDC-STM-000034056/2021
USA/MI-CDC-STM-000034182/2021
USA/PA-CDC-STM-000034088/2021
USA/NC-CDC-STM-000034136/2021
USA/FL-CDC-STM-000034186/2021
USA/FL-CDC-STM-000034187/2021
USA/MA-CDC-STM-000034178/2021
USA/FL-CDC-STM-000034609/2021
USA/PA-CDC-STM-000034625/2021
USA/FL-CDC-STM-000034180/2021
USA/PA-CDC-STM-000034189/2021
USA/FL-CDC-STM-000034618/2021
USA/MA-CDC-STM-000034665/2021
USA/FL-CDC-STM-000034673/2021
USA/FL-CDC-STM-000034689/2021
USA/PA-CDC-STM-000034650/2021
USA/PA-CDC-STM-000034666/2021
USA/PA-CDC-STM-000034603/2021
USA/PA-CDC-STM-000034643/2021
USA/FL-CDC-STM-000034690/2021
USA/PA-CDC-STM-000034619/2021
USA/PA-CDC-STM-000034627/2021
USA/FL-CDC-STM-000034644/2021
USA/FL-CDC-STM-000034692/2021
USA/MI-CDC-STM-000034661/2021
USA/MA-CDC-STM-000034613/2021
USA/PA-CDC-STM-000034621/2021
USA/MA-CDC-STM-000034687/2021
USA/PA-CDC-STM-000034638/2021
USA/MA-CDC-STM-000034691/2021
USA/PA-CDC-STM-000034662/2021
USA/FL-CDC-STM-000034639/2021
USA/FL-CDC-STM-000034663/2021
USA/FL-CDC-STM-000034670/2021
USA/FL-CDC-STM-000034632/2021
USA/PA-CDC-STM-000034640/2021
USA/MI-CDC-STM-000034688/2021
USA/MA-CDC-STM-000034695/2021
USA/PA-CDC-STM-000034664/2021
USA/PA-CDC-STM-000035653/2021
USA/FL-CDC-STM-000035687/2021
USA/FL-CDC-STM-000035684/2021
USA/PA-CDC-STM-000035789/2021
USA/IN-CDC-LC0028320/2021
USA/WI-CDC-LC0028060/2021
USA/IL-CDC-LC0028096/2021
USA/IL-CDC-LC0028107/2021
USA/IN-CDC-LC0028239/2021
USA/IL-CDC-LC0028158/2021
USA/WI-CDC-LC0028206/2021
USA/IL-CDC-LC0028005/2021
USA/NY-CDC-LC0028332/2021
USA/NY-CDC-LC0027939/2021
USA/NJ-CDC-LC0028084/2021
USA/IL-CDC-LC0028285/2021
USA/NJ-CDC-LC0028326/2021
USA/NJ-CDC-LC0027993/2021
USA/NJ-CDC-LC0028126/2021
USA/NJ-CDC-LC0028315/2021
USA/MO-CDC-LC0028220/2021
USA/NJ-CDC-LC0028330/2021
USA/NJ-CDC-LC0028217/2021
USA/PA-CDC-LC0028031/2021
USA/PA-CDC-LC0028223/2021
USA/PA-CDC-LC0028002/2021
USA/NJ-CDC-LC0028091/2021
USA/MI-CDC-LC0028181/2021
USA/OH-CDC-LC0028151/2021
USA/IN-CDC-LC0028097/2021
USA/OH-CDC-LC0028017/2021
USA/IN-CDC-LC0028347/2021
USA/WI-CDC-LC0028339/2021
USA/IN-CDC-LC0028366/2021
USA/OH-CDC-LC0028491/2021
USA/PA-CDC-LC0028395/2021
USA/OH-CDC-LC0028620/2021
USA/MO-CDC-LC0028630/2021
USA/PA-CDC-LC0028541/2021
USA/MA-CDC-LC0028840/2021
USA/MA-CDC-LC0028859/2021
USA/RI-CDC-LC0028980/2021
USA/FL-CDC-LC0029145/2021
USA/MA-CDC-LC0029201/2021
USA/MA-CDC-LC0028875/2021
USA/MA-CDC-LC0028915/2021
USA/MA-CDC-LC0028894/2021
USA/FL-CDC-LC0028950/2021
USA/MA-CDC-LC0029107/2021
USA/NH-CDC-LC0029039/2021
USA/NY-CDC-LC0028844/2021
USA/NY-CDC-LC0029216/2021
USA/NY-CDC-LC0029380/2021
USA/MA-CDC-LC0029006/2021
USA/NY-CDC-LC0028860/2021
USA/GA-CDC-LC0030417/2021
USA/NH-CDC-LC0028867/2021
USA/NC-CDC-LC0030488/2021
USA/FL-CDC-LC0029104/2021
USA/NC-CDC-LC0030522/2021
USA/RI-CDC-LC0029267/2021
USA/MD-CDC-LC0030741/2021
USA/NC-CDC-LC0030514/2021
USA/MD-CDC-LC0030747/2021
USA/CO-CDC-FG-014018/2021
USA/VA-CDC-LC0030492/2021
USA/CO-CDC-FG-013993/2021
USA/GA-CDC-FG-014026/2021
USA/FL-CDC-FG-014065/2021
USA/FL-CDC-FG-014032/2021
USA/FL-CDC-FG-014067/2021
USA/GA-CDC-FG-014027/2021
USA/FL-CDC-FG-014074/2021
USA/FL-CDC-FG-014058/2021
USA/FL-CDC-FG-014053/2021
USA/FL-CDC-FG-014091/2021
USA/CA-CDC-FG-006897/2021
USA/CA-CDC-FG-005504/2021
USA/FL-CDC-FG-009809/2021
USA/CA-CDC-FG-010796/2021
USA/FL-CDC-FG-009808/2021
USA/FL-CDC-FG-014081/2021
USA/CO-CDC-FG-009800/2021
USA/FL-CDC-FG-009813/2021
USA/CO-CDC-FG-009804/2021
USA/FL-CDC-FG-009827/2021
USA/FL-CDC-FG-009828/2021
USA/FL-CDC-FG-009833/2021
USA/FL-CDC-FG-009849/2021
USA/FL-CDC-FG-009851/2021
USA/FL-CDC-FG-009832/2021
USA/FL-CDC-FG-009852/2021
USA/FL-CDC-FG-009864/2021
USA/FL-CDC-FG-009816/2021
USA/FL-CDC-FG-009847/2021
USA/GA-CDC-FG-009897/2021
USA/CO-CDC-FG-009877/2021
USA/CO-CDC-FG-009882/2021
USA/CO-CDC-FG-009885/2021
USA/FL-CDC-FG-009909/2021
USA/FL-CDC-FG-009915/2021
USA/FL-CDC-FG-009867/2021
USA/FL-CDC-FG-009922/2021
USA/FL-CDC-FG-009919/2021
USA/CO-CDC-FG-009933/2021
USA/FL-CDC-FG-009960/2021
USA/FL-CDC-FG-009957/2021
USA/FL-CDC-FG-009942/2021
USA/FL-CDC-FG-009968/2021
USA/FL-CDC-FG-009943/2021
USA/TX-CDC-FG-009983/2021
USA/FL-CDC-FG-009963/2021
USA/FL-CDC-FG-009945/2021
USA/TX-CDC-FG-009982/2021
USA/TX-CDC-FG-009989/2021
USA/TX-CDC-FG-009984/2021
USA/CO-CDC-FG-010013/2021
USA/FL-CDC-FG-010024/2021
USA/FL-CDC-FG-010015/2021
USA/CA-CDC-FG-005489/2021
USA/FL-CDC-FG-010016/2021
USA/CA-CDC-FG-005494/2021
USA/TX-CDC-FG-011322/2021
USA/FL-CDC-FG-010048/2021
USA/CA-CDC-FG-005549/2021
USA/TX-CDC-FG-011323/2021
USA/TX-CDC-FG-011324/2021
USA/TX-CDC-FG-011329/2021
USA/CO-CDC-FG-011386/2021
USA/TX-CDC-FG-011326/2021
USA/FL-CDC-FG-011483/2021
USA/TX-CDC-FG-011328/2021
USA/FL-CDC-FG-011484/2021
USA/FL-CDC-FG-011481/2021
USA/FL-CDC-FG-011492/2021
USA/FL-CDC-FG-011482/2021
USA/FL-CDC-FG-011523/2021
USA/FL-CDC-FG-011503/2021
USA/CO-CDC-FG-011508/2021
USA/FL-CDC-FG-011535/2021
USA/CO-CDC-FG-011525/2021
USA/FL-CDC-FG-011512/2021
USA/FL-CDC-FG-011530/2021
USA/FL-CDC-FG-011524/2021
USA/FL-CDC-FG-011529/2021
USA/FL-CDC-FG-011552/2021
USA/FL-CDC-FG-011550/2021
USA/CO-CDC-FG-011564/2021
USA/FL-CDC-FG-011551/2021
USA/CO-CDC-FG-011619/2021
USA/FL-CDC-FG-011556/2021
USA/CO-CDC-FG-011620/2021
USA/CO-CDC-FG-011591/2021
USA/GA-CDC-FG-011732/2021
USA/CO-CDC-FG-011737/2021
USA/CO-CDC-FG-011608/2021
USA/CO-CDC-FG-011837/2021
USA/CO-CDC-FG-011863/2021
USA/CA-CDC-FG-006863/2021
USA/CA-CDC-FG-006869/2021
USA/CO-CDC-FG-011861/2021
USA/CA-CDC-FG-006910/2021
USA/CA-CDC-FG-006906/2021
USA/CA-CDC-FG-006936/2021
USA/CA-CDC-FG-006880/2021
USA/CA-CDC-FG-006881/2021
USA/PA-CDC-FG-006916/2021
USA/CA-CDC-FG-006946/2021
USA/CA-CDC-FG-006996/2021
USA/CO-CDC-FG-012909/2021
USA/CA-CDC-FG-006948/2021
USA/CA-CDC-FG-006941/2021
USA/FL-CDC-FG-012953/2021
USA/FL-CDC-FG-012959/2021
USA/FL-CDC-FG-012913/2021
USA/FL-CDC-FG-012969/2021
USA/FL-CDC-FG-012974/2021
USA/CO-CDC-FG-012910/2021
USA/FL-CDC-FG-012966/2021
USA/FL-CDC-FG-012958/2021
USA/FL-CDC-FG-012965/2021
USA/CA-CDC-LC0031884/2021
AUT/2021015586/2021
USA/SD-SDPHL-0205/2021
USA/CA-CZB-29085/2021
USA/NV-CDC-LC0032055/2021
USA/MD-CDC-LC0034188/2021
USA/NMDOH-2021084642/2021
USA/VA-CDC-LC0034364/2021
USA/VA-CDC-LC0034274/2021
USA/VSP1320/2021
USA/VSP1321/2021
USA/TX-DSHS-5232/2021
USA/VSP1327/2021
USA/TX-DSHS-5242/2021
USA/VSP1324/2021
USA/TX-DSHS-5238/2021
USA/TX-DSHS-5234/2021
USA/VSP1325/2021
USA/VSP1328/2021
USA/TX-DSHS-5237/2021
USA/VSP1331/2021
USA/VSP1330/2021
USA/VSP1332/2021
USA/VSP1368/2021
USA/VSP1370/2021
USA/VSP1369/2021
USA/VSP1373/2021
USA/VSP1371/2021
USA/VSP1374/2021
USA/VSP1391/2021
USA/TX-DSHS-5142/2021
USA/TX-DSHS-5148/2021
USA/TX-DSHS-5155/2021
USA/TX-DSHS-5157/2021
USA/TX-DSHS-5154/2021
USA/TX-DSHS-5158/2021
USA/TX-DSHS-5156/2021
USA/TX-DSHS-5159/2021
USA/TX-DSHS-5166/2021
USA/TX-DSHS-5160/2021
USA/TX-DSHS-5180/2021
USA/TX-DSHS-5173/2021
USA/TX-DSHS-5197/2021
USA/TX-DSHS-5187/2021
USA/TX-DSHS-5196/2021
USA/TX-DSHS-5213/2021
USA/TX-DSHS-5186/2021
USA/TX-DSHS-5219/2021
USA/TX-DSHS-5203/2021
USA/TX-DSHS-5221/2021
USA/CA-CDC-STM-000033092/2021
USA/TX-DSHS-5218/2021
USA/TX-DSHS-5222/2021
USA/PA-CDC-STM-000033775/2021
USA/GA-GPHL-0242/2021
USA/TX-DSHS-5231/2021
USA/TX-DSHS-5229/2021
USA/TX-DSHS-5230/2021
USA/FL-CDC-STM-000033806/2021
USA/FL-CDC-STM-000034519/2021
USA/MA-CDC-STM-000033810/2021
USA/PA-CDC-STM-000034537/2021
USA/MI-CDC-STM-000034593/2021
USA/NJ-CDC-STM-000034334/2021
USA/IN-CDC-STM-000034549/2021
USA/FL-CDC-STM-000034541/2021
USA/FL-CDC-STM-000034582/2021
USA/FL-CDC-STM-000034530/2021
USA/FL-CDC-STM-000034555/2021
USA/MI-CDC-STM-000034584/2021
USA/MI-CDC-STM-000034595/2021
USA/PA-CDC-STM-000033930/2021
USA/TX-CDC-STM-000033945/2021
USA/FL-CDC-STM-000034504/2021
USA/FL-CDC-STM-000034065/2021
USA/FL-CDC-STM-000034522/2021
USA/FL-CDC-STM-000034539/2021
USA/PA-CDC-STM-000034073/2021
USA/MI-CDC-STM-000034025/2021
USA/MA-CDC-STM-000034042/2021
USA/PA-CDC-STM-000034058/2021
USA/FL-CDC-STM-000034571/2021
USA/GA-CDC-STM-000033982/2021
USA/PA-CDC-STM-000034090/2021
USA/FL-CDC-STM-000033963/2021
USA/FL-CDC-STM-000034068/2021
USA/FL-CDC-STM-000033942/2021
USA/PA-CDC-STM-000034006/2021
USA/PA-CDC-STM-000034046/2021
USA/GA-CDC-STM-000033968/2021
USA/FL-CDC-STM-000034038/2021
USA/PA-CDC-STM-000034030/2021
USA/PA-CDC-STM-000034071/2021
USA/MI-CDC-STM-000034079/2021
USA/MI-CDC-STM-000034063/2021
USA/NC-CDC-STM-000034080/2021
USA/PA-CDC-STM-000034173/2021
USA/MA-CDC-STM-000034016/2021
USA/FL-CDC-STM-000034091/2021
USA/PA-CDC-STM-000034044/2021
USA/PA-CDC-STM-000034175/2021
USA/FL-CDC-STM-000034181/2021
USA/PA-CDC-STM-000034078/2021
USA/PA-CDC-STM-000034184/2021
USA/PA-CDC-STM-000034641/2021
USA/PA-CDC-STM-000034634/2021
USA/IN-CDC-STM-000034094/2021
USA/MI-CDC-STM-000034681/2021
USA/NY-CDC-STM-000034626/2021
USA/FL-CDC-STM-000034658/2021
USA/MA-CDC-STM-000034668/2021
USA/PA-CDC-STM-000034008/2021
USA/PA-CDC-STM-000034684/2021
USA/PA-CDC-STM-000034629/2021
USA/PA-CDC-STM-000034652/2021
USA/MA-CDC-STM-000034048/2021
USA/FL-CDC-STM-000034677/2021
USA/PA-CDC-STM-000034630/2021
USA/PA-CDC-STM-000034631/2021
USA/PA-CDC-STM-000034622/2021
USA/FL-CDC-STM-000034611/2021
USA/MA-CDC-STM-000034683/2021
USA/PA-CDC-STM-000034656/2021
USA/PA-CDC-STM-000035359/2021
USA/PA-CDC-STM-000034669/2021
USA/TX-CDC-STM-000035377/2021
USA/PA-CDC-STM-000034686/2021
USA/PA-CDC-STM-000035354/2021
USA/MA-CDC-STM-000035361/2021
USA/NC-CDC-STM-000035074/2021
USA/FL-CDC-STM-000035685/2021
USA/NC-CDC-STM-000035681/2021
USA/FL-CDC-STM-000034671/2021
USA/PA-CDC-STM-000035339/2021
USA/GA-GPHL-0228/2021
USA/PA-CDC-STM-000035342/2021
USA/MI-CDC-STM-000035379/2021
USA/MI-CDC-STM-000035904/2021
USA/PA-CDC-STM-000035389/2021
USA/PA-CDC-4060020-001/2021
USA/IL-CDC-QDX22906295/2021
USA/MA-CDC-STM-000035391/2021
USA/IL-CDC-QDX22903937/2021
USA/IL-CDC-QDX22904053/2021
USA/IL-CDC-QDX22906022/2021
USA/NJ-CDC-ASC210005223/2021
USA/KY-CDC-ASC210005222/2021
USA/FL-CDC-STM-000033932/2021
USA/MA-CDC-STM-000034693/2021
USA/FL-CDC-STM-000034572/2021
USA/CO-CDC-ASC210005254/2021
USA/NJ-CDC-ASC210005249/2021
USA/MI-CDC-ASC210005274/2021
USA/CO-CDC-ASC210005255/2021
USA/TN-CDC-ASC210005244/2021
USA/PA-CDC-STM-000035353/2021
USA/IA-CDC-ASC210005277/2021
USA/TX-CDC-STM-000034653/2021
USA/NC-CDC-ASC210005403/2021
USA/CO-CDC-ASC210005386/2021
USA/NJ-CDC-ASC210005388/2021
USA/KS-CDC-ASC210005406/2021
USA/NC-CDC-ASC210005389/2021
USA/KY-CDC-ASC210005416/2021
USA/OK-CDC-ASC210005379/2021
USA/CA-CDC-ASC210005420/2021
USA/GA-CDC-ASC210005414/2021
USA/NE-CDC-ASC210005429/2021
USA/PA-CDC-ASC210005441/2021
USA/FL-CDC-ASC210005426/2021
USA/VA-CDC-ASC210005424/2021
USA/CT-CDC-ASC210005404/2021
USA/PA-CDC-ASC210005453/2021
USA/OH-CDC-ASC210005457/2021
USA/NJ-CDC-ASC210005461/2021
USA/PA-CDC-ASC210005445/2021
USA/PR-CDC-ASC210005439/2021
USA/IN-CDC-ASC210005452/2021
USA/PR-CDC-ASC210005661/2021
USA/NJ-CDC-ASC210005659/2021
USA/DE-CDC-ASC210005669/2021
USA/MD-CDC-ASC210005696/2021
USA/NJ-CDC-ASC210005676/2021
USA/NY-CDC-ASC210005684/2021
USA/MS-CDC-ASC210005678/2021
USA/MD-CDC-ASC210005665/2021
USA/FL-CDC-ASC210005744/2021
USA/OR-CDC-ASC210005844/2021
USA/TX-CDC-ASC210005703/2021
USA/AL-CDC-ASC210005746/2021
USA/WV-CDC-ASC210005728/2021
USA/IL-CDC-ASC210006421/2021
USA/MD-CDC-ASC210006425/2021
USA/IL-CDC-ASC210006031/2021
USA/WV-CDC-ASC210006699/2021
USA/NJ-CDC-ASC210005682/2021
USA/MO-CDC-ASC210006005/2021
USA/MN-CDC-ASC210006703/2021
USA/TX-CDC-ASC210006740/2021
USA/CA-CDC-ASC210005856/2021
USA/FL-CDC-ASC210006607/2021
USA/MD-CDC-ASC210005864/2021
USA/NY-CDC-ASC210005861/2021
USA/IL-CDC-ASC210005874/2021
USA/NJ-CDC-ASC210005883/2021
USA/CA-CDC-ASC210006743/2021
USA/CA-CDC-ASC210006746/2021
USA/IL-CDC-ASC210005879/2021
USA/NJ-CDC-ASC210005887/2021
USA/TN-CDC-ASC210005907/2021
USA/NJ-CDC-ASC210005891/2021
USA/NY-CDC-ASC210005876/2021
USA/WV-CDC-ASC210005894/2021
USA/PA-CDC-ASC210005931/2021
USA/NJ-CDC-ASC210006146/2021
USA/FL-CDC-ASC210006127/2021
USA/NY-CDC-ASC210006093/2021
USA/PA-CDC-ASC210006149/2021
USA/TN-CDC-ASC210006066/2021
USA/GA-CDC-ASC210006695/2021
USA/GA-CDC-ASC210006129/2021
USA/MN-CDC-ASC210006608/2021
USA/NJ-CDC-ASC210006163/2021
USA/FL-CDC-ASC210005912/2021
USA/FL-CDC-ASC210006167/2021
USA/MA-CDC-ASC210006188/2021
USA/PA-CDC-ASC210005930/2021
USA/NJ-CDC-ASC210006181/2021
USA/NY-CDC-ASC210006184/2021
USA/MN-CDC-ASC210006205/2021
USA/MO-CDC-ASC210006215/2021
USA/FL-CDC-ASC210006217/2021
USA/NJ-CDC-ASC210006182/2021
USA/PA-CDC-ASC210006210/2021
USA/MD-CDC-ASC210006158/2021
USA/MI-CDC-ASC210006204/2021
USA/IN-CDC-ASC210007172/2021
USA/WV-CDC-ASC210007180/2021
USA/NJ-CDC-ASC210006231/2021
USA/FL-CDC-ASC210007184/2021
USA/NJ-CDC-ASC210006228/2021
USA/NH-CDC-ASC210007449/2021
USA/CA-CDC-ASC210006237/2021
USA/IL-CDC-ASC210006254/2021
USA/FL-CDC-ASC210006241/2021
USA/WV-CDC-ASC210006261/2021
USA/NJ-CDC-ASC210006260/2021
USA/FL-CDC-ASC210006249/2021
USA/MN-CDC-ASC210006264/2021
USA/WV-CDC-ASC210006262/2021
USA/NJ-CDC-ASC210006232/2021
USA/NJ-CDC-ASC210006276/2021
USA/TX-CDC-ASC210006273/2021
USA/NJ-CDC-ASC210006235/2021
USA/FL-CDC-ASC210006290/2021
USA/OH-CDC-ASC210006301/2021
USA/NJ-CDC-ASC210006285/2021
USA/NY-CDC-ASC210006293/2021
USA/FL-CDC-ASC210006304/2021
USA/NY-CDC-ASC210006303/2021
USA/TX-CDC-ASC210006297/2021
USA/WI-CDC-ASC210006311/2021
USA/NC-CDC-ASC210006275/2021
USA/NJ-CDC-ASC210007375/2021
USA/MI-CDC-ASC210006313/2021
USA/NJ-CDC-ASC210006298/2021
USA/NY-CDC-ASC210006287/2021
USA/MI-CDC-QDX22905229/2021
USA/MI-CDC-QDX22905618/2021
USA/MI-CDC-QDX22905572/2021
USA/OH-CDC-QDX22903797/2021
USA/OH-CDC-QDX22905286/2021
USA/MI-CDC-QDX22903807/2021
USA/MI-CDC-QDX22904795/2021
USA/MI-CDC-QDX22907375/2021
USA/WI-CDC-QDX22905029/2021
USA/OH-CDC-QDX22903628/2021
USA/OH-CDC-QDX22904450/2021
USA/NJ-CDC-QDX22946624/2021
USA/OH-CDC-QDX22905695/2021
USA/OH-CDC-QDX22907671/2021
USA/RI-CDC-QDX22903793/2021
USA/MI-CDC-QDX22904872/2021
USA/NY-CDC-QDX22946156/2021
USA/NY-CDC-QDX22946089/2021
USA/NY-CDC-QDX22946311/2021
USA/NY-CDC-QDX22946402/2021
USA/NY-CDC-QDX22946483/2021
USA/RI-CDC-QDX22903798/2021
USA/NJ-CDC-QDX22946479/2021
USA/NY-CDC-QDX22946256/2021
USA/OH-CDC-QDX22907379/2021
USA/CA-CDC-QDX23014262/2021
USA/NJ-CDC-QDX22946292/2021
USA/NY-CDC-QDX22946117/2021
USA/CA-CDC-QDX23008975/2021
USA/NY-CDC-QDX22946091/2021
USA/FL-CDC-LC0025564/2021
USA/GA-CDC-LC0025533/2021
USA/NJ-CDC-QDX22946452/2021
USA/FL-CDC-LC0025943/2021
USA/FL-CDC-LC0025996/2021
USA/FL-CDC-LC0025942/2021
USA/FL-CDC-LC0025871/2021
USA/CA-CDC-QDX23008950/2021
USA/FL-CDC-LC0026334/2021
USA/FL-CDC-LC0026617/2021
USA/FL-CDC-LC0026498/2021
USA/FL-CDC-LC0025421/2021
USA/FL-CDC-LC0026507/2021
USA/FL-CDC-LC0026552/2021
USA/GA-CDC-LC0026394/2021
USA/NJ-CDC-LC0028114/2021
USA/PR-CDC-LC0026593/2021
USA/FL-CDC-LC0026301/2021
USA/NJ-CDC-LC0028057/2021
USA/TN-CDC-LC0026711/2021
USA/GA-CDC-LC0028011/2021
USA/NY-CDC-LC0028008/2021
USA/GA-CDC-LC0026494/2021
USA/NJ-CDC-LC0028040/2021
USA/IN-CDC-LC0027989/2021
USA/NY-CDC-LC0027973/2021
USA/NJ-CDC-LC0028051/2021
USA/IL-CDC-LC0028316/2021
USA/NJ-CDC-LC0028190/2021
USA/NJ-CDC-LC0028117/2021
USA/NJ-CDC-LC0028253/2021
USA/NJ-CDC-LC0028222/2021
USA/NY-CDC-LC0028090/2021
USA/NJ-CDC-LC0028295/2021
USA/NJ-CDC-LC0028136/2021
USA/NJ-CDC-LC0028157/2021
USA/NJ-CDC-LC0028022/2021
USA/NJ-CDC-LC0027963/2021
USA/OH-CDC-LC0028042/2021
USA/NY-CDC-LC0028140/2021
USA/NJ-CDC-LC0028045/2021
USA/PA-CDC-LC0027954/2021
USA/IN-CDC-LC0028563/2021
USA/MA-CDC-LC0029187/2021
USA/RI-CDC-LC0029181/2021
USA/MA-CDC-LC0029177/2021
USA/MA-CDC-LC0028816/2021
USA/RI-CDC-LC0029390/2021
USA/IL-CDC-LC0028666/2021
USA/NY-CDC-LC0028836/2021
USA/MA-CDC-LC0029023/2021
USA/NY-CDC-LC0028938/2021
USA/FL-CDC-LC0028891/2021
USA/NY-CDC-LC0028954/2021
USA/NY-CDC-LC0028935/2021
USA/NY-CDC-LC0029225/2021
USA/NY-CDC-LC0029070/2021
USA/NY-CDC-LC0028899/2021
USA/NY-CDC-LC0028892/2021
USA/NY-CDC-LC0029033/2021
USA/NY-CDC-LC0029194/2021
USA/NY-CDC-LC0029058/2021
USA/FL-CDC-LC0030302/2021
USA/NC-CDC-LC0030795/2021
USA/RI-CDC-LC0029270/2021
USA/NY-CDC-2-4177108/2021
USA/NC-CDC-LC0030970/2021
USA/MN-MDH-5308/2021
USA/MN-MDH-5310/2021
USA/MN-MDH-5309/2021
USA/MD-CDC-LC0030616/2021
USA/NY-CDC-2-4177114/2021
USA/NY-CDC-2-4177147/2021
USA/TN-CDC-ASC210005236/2021
USA/NY-CDC-2-4177233/2021
USA/NY-CDC-2-4177145/2021
USA/MN-MDH-5312/2021
USA/IL-CDC-ASC210005253/2021
USA/TN-CDC-ASC210005235/2021
USA/NJ-CDC-ASC210005240/2021
USA/NJ-CDC-ASC210005246/2021
USA/SC-CDC-ASC210005260/2021
USA/TX-CDC-FG-017164/2021
USA/OK-CDC-ASC210005268/2021
USA/NJ-CDC-ASC210005256/2021
USA/OK-CDC-ASC210005259/2021
USA/TX-CDC-ASC210005273/2021
USA/VA-CDC-ASC210005269/2021
USA/IA-CDC-ASC210005276/2021
USA/VA-CDC-ASC210005270/2021
USA/NJ-CDC-ASC210005266/2021
USA/FL-CDC-ASC210005375/2021
USA/MN-CDC-ASC210005381/2021
USA/IL-CDC-ASC210005271/2021
USA/NY-CDC-ASC210005265/2021
USA/IA-CDC-ASC210005373/2021
USA/NJ-CDC-ASC210005382/2021
USA/IA-CDC-ASC210005372/2021
USA/UT-CDC-ASC210005383/2021
USA/PA-CDC-ASC210005376/2021
USA/NJ-CDC-ASC210005384/2021
USA/CO-CDC-ASC210005385/2021
USA/CO-CDC-ASC210005393/2021
USA/VA-CDC-ASC210005395/2021
USA/CT-CDC-ASC210005374/2021
USA/MD-CDC-ASC210005394/2021
USA/DE-CDC-ASC210005390/2021
USA/FL-CDC-ASC210005400/2021
USA/CA-CDC-ASC210005401/2021
USA/NV-CDC-ASC210005396/2021
USA/NC-CDC-ASC210005402/2021
USA/ME-CDC-ASC210005411/2021
USA/IL-CDC-ASC210005412/2021
USA/GA-CDC-ASC210005398/2021
USA/TX-CDC-ASC210005417/2021
USA/MA-CDC-ASC210005407/2021
USA/IL-CDC-ASC210005422/2021
USA/ME-CDC-ASC210005410/2021
USA/MA-CDC-ASC210005409/2021
USA/MN-CDC-ASC210005425/2021
USA/TX-CDC-ASC210005428/2021
USA/MI-CDC-ASC210005413/2021
USA/MI-CDC-ASC210005423/2021
USA/NC-CDC-ASC210005434/2021
USA/NJ-CDC-ASC210005436/2021
USA/CA-CDC-ASC210005437/2021
USA/NE-CDC-ASC210005440/2021
USA/TX-CDC-ASC210005430/2021
USA/CA-CDC-ASC210005443/2021
USA/NJ-CDC-ASC210005448/2021
USA/IN-CDC-ASC210005432/2021
USA/MI-CDC-ASC210005442/2021
USA/IA-CDC-ASC210005458/2021
USA/PA-CDC-ASC210005444/2021
USA/CA-CDC-ASC210005451/2021
USA/CO-CDC-ASC210005454/2021
USA/FL-CDC-ASC210005446/2021
USA/TX-CDC-ASC210005465/2021
USA/TX-CDC-ASC210005462/2021
USA/VA-CDC-ASC210005573/2021
USA/CA-CDC-ASC210005578/2021
USA/PR-CDC-ASC210005459/2021
USA/IL-CDC-ASC210005640/2021
USA/NJ-CDC-ASC210005663/2021
USA/KY-CDC-ASC210005667/2021
USA/NJ-CDC-ASC210005666/2021
USA/MD-CDC-ASC210005600/2021
USA/NJ-CDC-ASC210005660/2021
USA/PA-CDC-ASC210005668/2021
USA/PA-CDC-ASC210005664/2021
USA/MD-CDC-ASC210005674/2021
USA/IL-CDC-ASC210005679/2021
USA/MA-CDC-ASC210005675/2021
USA/OR-CDC-ASC210005683/2021
USA/NY-CDC-ASC210005680/2021
USA/MI-CDC-ASC210005685/2021
USA/MD-CDC-ASC210005695/2021
USA/MS-CDC-ASC210005677/2021
USA/LA-CDC-ASC210005702/2021
USA/IL-CDC-ASC210005700/2021
USA/LA-CDC-ASC210005701/2021
USA/KY-CDC-ASC210005710/2021
USA/IL-CDC-ASC210005715/2021
USA/AZ-CDC-ASC210005691/2021
USA/MI-CDC-ASC210005718/2021
USA/IL-CDC-ASC210006420/2021
USA/NJ-CDC-ASC210005681/2021
USA/MI-CDC-ASC210005717/2021
USA/MI-CDC-ASC210006012/2021
USA/MI-CDC-ASC210005719/2021
USA/TX-CDC-ASC210006606/2021
USA/MD-CDC-ASC210006443/2021
USA/MI-CDC-ASC210006009/2021
USA/NJ-CDC-ASC210006469/2021
USA/NJ-CDC-ASC210006693/2021
USA/MA-CDC-ASC210006698/2021
USA/FL-CDC-ASC210006499/2021
USA/IN-CDC-ASC210006692/2021
USA/NJ-CDC-ASC210006727/2021
USA/NJ-CDC-ASC210006697/2021
USA/NJ-CDC-ASC210007581/2021
USA/TX-CDC-ASC210005847/2021
USA/CA-CDC-ASC210007721/2021
USA/CA-CDC-ASC210006696/2021
USA/WV-CDC-ASC210005845/2021
USA/FL-CDC-ASC210005849/2021
USA/NJ-CDC-ASC210005852/2021
USA/FL-CDC-ASC210005851/2021
USA/AZ-CDC-ASC210005863/2021
USA/CA-CDC-ASC210005860/2021
USA/NJ-CDC-ASC210005850/2021
USA/FL-CDC-ASC210005865/2021
USA/RI-CDC-ASC210005848/2021
USA/FL-CDC-ASC210005875/2021
USA/NJ-CDC-ASC210005862/2021
USA/WV-CDC-ASC210005882/2021
USA/OH-CDC-ASC210006779/2021
USA/MA-CDC-ASC210005858/2021
USA/TX-CDC-ASC210005886/2021
USA/MI-CDC-ASC210005877/2021
USA/TX-CDC-ASC210005888/2021
USA/NY-CDC-ASC210005889/2021
USA/FL-CDC-ASC210005873/2021
USA/TX-CDC-ASC210005896/2021
USA/MN-CDC-ASC210005899/2021
USA/TN-CDC-ASC210005908/2021
USA/TN-CDC-ASC210005910/2021
USA/NJ-CDC-ASC210005893/2021
USA/IL-CDC-ASC210005915/2021
USA/IL-CDC-ASC210005900/2021
USA/CA-CDC-ASC210006130/2021
USA/TN-CDC-ASC210005909/2021
USA/NJ-CDC-ASC210005890/2021
USA/IL-CDC-ASC210006137/2021
USA/FL-CDC-ASC210006131/2021
USA/FL-CDC-ASC210006133/2021
USA/FL-CDC-ASC210006132/2021
USA/FL-CDC-ASC210006128/2021
USA/FL-CDC-ASC210006141/2021
USA/NY-CDC-ASC210005916/2021
USA/MA-CDC-ASC210006144/2021
USA/MI-CDC-ASC210006148/2021
USA/WI-CDC-ASC210006140/2021
USA/OH-CDC-ASC210006136/2021
USA/NJ-CDC-ASC210006147/2021
USA/NJ-CDC-ASC210006162/2021
USA/MI-CDC-ASC210006165/2021
USA/CA-CDC-ASC210006157/2021
USA/MD-CDC-ASC210006169/2021
USA/NJ-CDC-ASC210006166/2021
USA/NJ-CDC-ASC210006164/2021
USA/CA-CDC-ASC210006159/2021
USA/CA-CDC-ASC210006171/2021
USA/NY-CDC-ASC210006179/2021
USA/MI-CDC-ASC210006176/2021
USA/NY-CDC-ASC210006172/2021
USA/GA-CDC-ASC210006192/2021
USA/NJ-CDC-ASC210006187/2021
USA/NY-CDC-ASC210006154/2021
USA/NJ-CDC-ASC210006189/2021
USA/WV-CDC-ASC210006190/2021
USA/MD-CDC-ASC210006197/2021
USA/MN-CDC-ASC210006206/2021
USA/MD-CDC-ASC210006193/2021
USA/MD-CDC-ASC210006196/2021
USA/PA-CDC-ASC210006183/2021
USA/MN-CDC-ASC210006208/2021
USA/FL-CDC-ASC210006195/2021
USA/MA-CDC-ASC210006214/2021
USA/PA-CDC-ASC210006211/2021
USA/MN-CDC-ASC210006207/2021
USA/NJ-CDC-ASC210006218/2021
USA/CO-CDC-ASC210008989/2021
USA/TX-CDC-ASC210007021/2021
USA/MD-CDC-ASC210007060/2021
USA/TX-CDC-ASC210007175/2021
USA/NE-CDC-ASC210007179/2021
USA/WI-CDC-ASC210006220/2021
USA/IA-CDC-ASC210007168/2021
USA/CO-CDC-ASC210007181/2021
USA/PA-CDC-ASC210006213/2021
USA/MI-CDC-ASC210007187/2021
USA/MI-CDC-ASC210007183/2021
USA/IL-CDC-ASC210007188/2021
USA/FL-CDC-ASC210007189/2021
USA/NJ-CDC-ASC210006209/2021
USA/PR-CDC-ASC210007182/2021
USA/NJ-CDC-ASC210007174/2021
USA/MI-CDC-ASC210007290/2021
USA/MI-CDC-ASC210007185/2021
USA/AZ-CDC-ASC210007315/2021
USA/IN-CDC-ASC210006227/2021
USA/RI-CDC-ASC210006238/2021
USA/NY-CDC-ASC210006240/2021
USA/FL-CDC-ASC210006246/2021
USA/IL-CDC-ASC210006251/2021
USA/FL-CDC-ASC210006253/2021
USA/NJ-CDC-ASC210006226/2021
USA/NJ-CDC-ASC210006257/2021
USA/NJ-CDC-ASC210006258/2021
USA/GA-CDC-ASC210006243/2021
USA/NJ-CDC-ASC210006259/2021
USA/NJ-CDC-ASC210006256/2021
USA/NJ-CDC-ASC210006244/2021
USA/IL-CDC-ASC210006252/2021
USA/NJ-CDC-ASC210006255/2021
USA/OH-CDC-ASC210006266/2021
USA/MD-CDC-ASC210006279/2021
USA/FL-CDC-ASC210006269/2021
USA/TX-CDC-ASC210006281/2021
USA/NJ-CDC-ASC210006272/2021
USA/MO-CDC-ASC210006282/2021
USA/TX-CDC-ASC210006284/2021
USA/MA-CDC-ASC210006274/2021
USA/MA-CDC-ASC210006291/2021
USA/TX-CDC-ASC210006295/2021
USA/NJ-CDC-ASC210006283/2021
USA/GA-CDC-ASC210006286/2021
USA/NY-CDC-ASC210006292/2021
USA/NY-CDC-ASC210006302/2021
USA/NY-CDC-ASC210006305/2021
USA/MD-CDC-ASC210006300/2021
USA/CA-CDC-ASC210006314/2021
USA/NJ-CDC-ASC210006310/2021
USA/NC-CDC-ASC210006270/2021
USA/NJ-CDC-ASC210007378/2021
USA/MN-CDC-ASC210006790/2021
USA/CA-CDC-ASC210007392/2021
USA/NY-CDC-2-4177102/2021
USA/FL-CDC-2-4176831/2021
USA/NY-CDC-2-4177225/2021
USA/FL-CDC-2-4176813/2021
USA/MN-MDH-5519/2021
USA/CA-CDC-2-4177035/2021
USA/MN-MDH-5833/2021
USA/ID-CDC-2-4173967/2021
USA/IN-CDC-2-4175183/2021
USA/MN-MDH-5780/2021
USA/MN-MDH-5652/2021
USA/MN-MDH-5868/2021
USA/MN-MDH-5660/2021
USA/OH-CDC-2-4194963/2021
USA/WA-S6694/2021
USA/MN-MDH-5791/2021
USA/WA-S6693/2021
USA/WA-S6696/2021
USA/WA-S6695/2021
USA/WA-S6697/2021
USA/VA-CDC-2-4242868/2021
PHL/COVID51005/2021
USA/UW/2021
USA/CA-CZB-29926/2021
USA/NMDOH-2021083620/2021
USA/CA-CZB-29925/2021
USA/SC-COVID21-1105/2021
USA/SRL_254602762/2021
USA/CA-CZB-29924/2021
USA/CA-CZB-30876/2021
USA/CA-CZB-30840/2021
USA/FL-BPHL-1572/2021
USA/FL-BPHL-1573/2021
USA/FL-BPHL-1574/2021
USA/FL-BPHL-1576/2021
USA/FL-BPHL-1575/2021
USA/FL-BPHL-1626/2021
USA/FL-BPHL-1589/2021
USA/FL-BPHL-1628/2021
USA/FL-BPHL-1627/2021
USA/FL-BPHL-1585/2021
USA/FL-BPHL-1631/2021
USA/FL-BPHL-1586/2021
USA/FL-BPHL-1633/2021
USA/0-31379-4/2021
USA/FL-BPHL-1630/2021
USA/FL-BPHL-1629/2021
USA/FL-BPHL-1635/2021
USA/FL-BPHL-1632/2021
USA/AK-PHL7613/2021
USA/AK-PHL7579/2021
USA/AK-PHL7605/2021
USA/TN-CDC-ASC210004736/2021
USA/FL-CDC-ASC210004598/2021
USA/PA-CDC-ASC210004599/2021
USA/MA-CDC-ASC210005138/2021
USA/NY-CDC-ASC210004616/2021
USA/NC-CDC-ASC210004584/2021
USA/CO-CDC-ASC210006564/2021
USA/OR-CDC-ASC210004168/2021
USA/NJ-CDC-ASC210004157/2021
USA/TN-CDC-ASC210004149/2021
USA/CO-CDC-ASC210004155/2021
USA/TN-CDC-ASC210004152/2021
USA/CA-CDC-ASC210004170/2021
USA/MN-CDC-ASC210004173/2021
USA/PA-CDC-ASC210004185/2021
USA/TX-CDC-ASC210004193/2021
USA/NJ-CDC-ASC210004189/2021
USA/MN-CDC-ASC210004205/2021
USA/AR-CDC-ASC210004201/2021
USA/NJ-CDC-ASC210004216/2021
USA/MI-CDC-ASC210004209/2021
USA/TX-CDC-ASC210004232/2021
USA/MI-CDC-ASC210004239/2021
USA/TX-CDC-ASC210004262/2021
USA/NJ-CDC-ASC210004294/2021
USA/TX-CDC-ASC210004297/2021
USA/WI-CDC-ASC210004270/2021
USA/CA-CDC-ASC210004245/2021
USA/TX-CDC-ASC210004304/2021
USA/OH-CDC-ASC210004298/2021
USA/FL-CDC-ASC210004937/2021
USA/OH-CDC-ASC210004312/2021
USA/CA-CDC-ASC210004784/2021
USA/ID-CDC-ASC210004894/2021
USA/FL-CDC-ASC210004329/2021
USA/GA-CDC-ASC210005109/2021
USA/TN-CDC-ASC210004508/2021
USA/TN-CDC-ASC210004503/2021
USA/TX-CDC-ASC210004630/2021
USA/OH-CDC-ASC210004941/2021
USA/TX-CDC-ASC210005560/2021
USA/LA-CDC-ASC210005827/2021
USA/MA-CDC-ASC210004588/2021
USA/PA-CDC-ASC210004581/2021
USA/CO-CDC-ASC210004591/2021
USA/MI-CDC-ASC210004590/2021
USA/FL-CDC-ASC210004601/2021
USA/TX-CDC-ASC210004593/2021
USA/MO-CDC-ASC210004603/2021
USA/RI-CDC-ASC210005815/2021
USA/CT-CDC-ASC210004606/2021
USA/MA-CDC-ASC210004611/2021
USA/PA-CDC-ASC210004602/2021
USA/GA-CDC-ASC210004615/2021
USA/AZ-CDC-ASC210006320/2021
USA/NY-CDC-ASC210004609/2021
USA/NJ-CDC-ASC210004614/2021
USA/CA-CDC-ASC210004146/2021
USA/FL-CDC-ASC210004938/2021
USA/RI-CDC-ASC210004161/2021
USA/TX-CDC-ASC210004165/2021
USA/TX-CDC-ASC210005561/2021
USA/IL-CDC-ASC210004171/2021
USA/NJ-CDC-ASC210004953/2021
USA/TX-CDC-ASC210004177/2021
USA/LA-CDC-ASC210005551/2021
USA/AL-CDC-ASC210004179/2021
USA/CO-CDC-ASC210004181/2021
USA/MI-CDC-ASC210004153/2021
USA/MI-CDC-ASC210004183/2021
USA/SC-CDC-ASC210004186/2021
USA/SC-CDC-ASC210004196/2021
USA/WI-CDC-ASC210004202/2021
USA/AL-CDC-ASC210004180/2021
USA/TX-CDC-ASC210004211/2021
USA/GA-CDC-ASC210004215/2021
USA/IA-CDC-ASC210004217/2021
USA/IA-CDC-ASC210004218/2021
USA/TX-CDC-ASC210004219/2021
USA/TX-CDC-ASC210004230/2021
USA/FL-CDC-ASC210004226/2021
USA/IL-CDC-ASC210004234/2021
USA/MD-CDC-ASC210004240/2021
USA/RI-CDC-ASC210004191/2021
USA/NJ-CDC-ASC210004220/2021
USA/IL-CDC-ASC210004238/2021
USA/NJ-CDC-ASC210004213/2021
USA/CA-CDC-ASC210004244/2021
USA/MD-CDC-ASC210004242/2021
USA/RI-CDC-ASC210004246/2021
USA/NY-CDC-ASC210004187/2021
USA/MA-CDC-ASC210004253/2021
USA/MA-CDC-ASC210004249/2021
USA/UT-CDC-ASC210004254/2021
USA/MN-CDC-ASC210004257/2021
USA/AL-CDC-ASC210004274/2021
USA/NY-CDC-ASC210004276/2021
USA/KY-CDC-ASC210004282/2021
USA/NY-CDC-ASC210004279/2021
USA/CA-CDC-ASC210004281/2021
USA/NJ-CDC-ASC210004263/2021
USA/MD-CDC-ASC210004243/2021
USA/NY-CDC-ASC210004285/2021
USA/CA-CDC-ASC210004295/2021
USA/NY-CDC-ASC210004286/2021
USA/NY-CDC-ASC210004288/2021
USA/FL-CDC-ASC210004290/2021
USA/MT-CDC-ASC210004303/2021
USA/NJ-CDC-ASC210004260/2021
USA/NJ-CDC-ASC210004306/2021
USA/MA-CDC-ASC210004308/2021
USA/SD-CDC-ASC210004314/2021
USA/FL-CDC-ASC210004302/2021
USA/AZ-CDC-ASC210004316/2021
USA/CO-CDC-ASC210004318/2021
USA/FL-CDC-ASC210004320/2021
USA/UT-CDC-ASC210004321/2021
USA/NY-CDC-ASC210004283/2021
USA/PA-CDC-ASC210004326/2021
USA/RI-CDC-ASC210004311/2021
USA/TN-CDC-ASC210004504/2021
USA/MO-CDC-ASC210004332/2021
USA/TN-CDC-ASC210004501/2021
USA/TN-CDC-ASC210004506/2021
USA/NY-CDC-ASC210004330/2021
USA/TN-CDC-ASC210004511/2021
USA/MI-CDC-ASC210004521/2021
USA/CO-CDC-ASC210004319/2021
HongKong/HKPU-00138/2021
USA/PA-CDC-ASC210004313/2021
HongKong/HKPU-00140/2021
HongKong/HKPU-00139/2021
USA/PA-CDC-ASC210004323/2021
USA/NY-CDC-ASC210004315/2021
USA/PA-CDC-ASC210004322/2021
USA/FL-BPHL-2909/2021
USA/NMDOH-2021091561/2021
USA/NMDOH-2021083893/2021
USA/NMDOH-2021084378/2021
USA/TX-UTA-000670/2021
USA/NMDOH-2021084370/2021
USA/TX-UTA-000710/2021
USA/MA-CDC-ASC210004516/2021
IND/GBRC564a/2021
IND/GBRC564b/2021
IND/GBRC565/2021
USA/MAMC_00018/2021
GHA/nmimr-SARS-CoV-2-NTRA-21-36896/2021
GHA/nmimr-SARS-CoV-2-TRA-21-6360/2021
GHA/nmimr-SARS-CoV-2-TRA-21-6331/2021
USA/NMDOH-2021084125/2021
USA/NMDOH-2021083974/2021
USA/NMDOH-2021084302/2021
DJI/NAMRU3_DFA30/2021
USA/NMDOH-2021084222/2021
DJI/NAMRU3_D14/2021
USA/UND-00123577/2021
USA/NYI-1117-21-2/2021
USA/UND-00096035/2021
USA/NYI-1117-21-4/2021
USA/UND-00096221/2021
USA/NYI-1119-21-1/2021
BRA/2426/2021
USA/NYI-1117-21-3/2021
USA/MN-UMGC-427/2021
USA/NYI-1117-21-1/2021
USA/MN-UMGC-471/2021
USA/NYI-1115-21-1/2021
USA/MN-UMGC-480/2021
USA/MN-UMGC-547/2021
USA/NYI-1126-21-1/2021
USA/MN-UMGC-562/2021
USA/MN-UMGC-565/2021
USA/MN-UMGC-572/2021
USA/MN-UMGC-597/2021
USA/AL-UAB-GX109/2021
USA/NMDOH-2021090923/2021
USA/MN-UMGC-610/2021
USA/NMDOH-2021090667/2021
USA/NMDOH-2021091261/2021
USA/NMDOH-2021090678/2021
USA/NMDOH-2021091280/2021
USA/NMDOH-2021091278/2021
USA/NMDOH-2021091089/2021
USA/NMDOH-2021091142/2021
USA/WV090309/2021
USA/WV090311/2021
USA/WV090310/2021
USA/WV118453/2021
USA/WV118477/2021
USA/WV120499/2021
USA/WV118480/2021
USA/WV118481/2021
USA/WV118479/2021
USA/WV118488/2021
USA/WV118489/2021
USA/WV090460/2021
USA/WV118498/2021
USA/WV118507/2021
USA/WV118525/2021
USA/WV120627/2021
USA/WV120484/2021
USA/WV120487/2021
USA/WV120491/2021
USA/WV120492/2021
USA/WV120663/2021
USA/WV120496/2021
USA/WV120498/2021
USA/WV120497/2021
USA/WV120625/2021
USA/WV120649/2021
USA/WV120664/2021
USA/WV120651/2021
USA/WV118517/2021
USA/WV118526/2021
USA/WV036576/2021
USA/WV036577/2021
USA/WV036580/2021
USA/WV035975/2021
USA/WV036607/2021
USA/WV036884/2021
USA/WV036963/2021
USA/WV036964/2021
USA/WV037161/2021
USA/WV037116/2021
USA/WV120500/2021
USA/VSP1554/2021
USA/VSP1556/2021
USA/VSP1564/2021
USA/NMDOH-2021083786/2021
USA/VSP1559/2021
USA/VSP1562/2021
USA/NMDOH-2021083837/2021
USA/VSP1568/2021
USA/VSP1569/2021
USA/VSP1571/2021
USA/VSP1555/2021
USA/NMDOH-2021091580/2021
USA/M21031708/2021
VEN/Anz7498/2021
USA/JW0564/2021
USA/M21031694/2021
USA/JW0545/2021
USA/JW0576/2021
USA/JW0563/2021
USA/JW0595/2021
USA/JW0572/2021
USA/CA-CHLA-PLM33826821/2021
USA/JW0599/2021
USA/JW0573/2021
USA/JW0580/2021
USA/CUIMC-NP-6043/2021
USA/NMDOH-2021091376/2021
USA/DC-DFS-PHL-0736/2021
USA/SC-CDC-2-4043912/2021
USA/RI-CDC-2-4084735/2021
USA/WA-CDC-2-4043713/2021
USA/PA-CDC-2-4080505/2021
USA/SC-CDC-2-4043945/2021
USA/KS-CDC-2-4611573/2021
USA/KS-CDC-2-4611553/2021
USA/LA-CDC-2-4084732/2021
USA/LA-CDC-2-4084720/2021
USA/TG779960/2021
USA/CA-CDC-2-4173827/2021
USA/TG787287/2021
USA/TG780017/2021
USA/TG780000/2021
USA/TG779987/2021
USA/TG780002/2021
USA/TG780012/2021
USA/TG787280/2021
USA/TG787288/2021
USA/TG779940/2021
USA/TG779963/2021
USA/TG779962/2021
USA/TG787352/2021
USA/TG794285/2021
USA/TG787299/2021
USA/2103120160/2021
USA/TG796060/2021
USA/TG779936/2021
USA/TG795986/2021
USA/TG795479/2021
USA/TG795525/2021
USA/TG795538/2021
USA/TG795548/2021
USA/TG795514/2021
USA/TG796037/2021
USA/TG795512/2021
USA/TG795488/2021
USA/TG795466/2021
USA/TG795477/2021
USA/TG796057/2021
USA/TG795500/2021
USA/TG795551/2021
USA/TG796011/2021
USA/TG795539/2021
USA/NM-UNM-TC-6/2021
USA/NM-UNM-TC-14/2021
USA/NM-UNM-TC-16/2021
USA/NM-UNM-TC-20/2021
USA/NM-UNM-TC-18/2021
USA/NM-UNM-TC-19/2021
USA/NM-UNM-TC-24/2021
USA/NM-UNM-TC-25/2021
USA/CA-CDC-FG-007113/2021
USA/NM-UNM-TC-22/2021
USA/CA-CDC-FG-006957/2021
USA/CO-CDC-FG-013991/2021
USA/OH-CDC-ASC210006247/2021
USA/MI-CDC-ASC210006150/2021
USA/TN-CDC-ASC210005904/2021
USA/GA-CDC-ASC210006194/2021
USA/MA-CDC-ASC210006288/2021
USA/MI-CDC-ASC210006151/2021
USA/TX-CDC-ASC210006728/2021
USA/MI-CDC-ASC210005901/2021
USA/MA-CDC-ASC210004553/2021
USA/SC-CDC-ASC210007171/2021
USA/SC-CDC-ASC210005261/2021
USA/TX-CDC-ASC210006242/2021
USA/PA-CDC-ASC210005387/2021
USA/CA-MCPHL-MC01971/2021
USA/RI-CDC-ASC210006160/2021
USA/PA-CDC-ASC210004580/2021
USA/VA_FBCH_090/2021
USA/MD-CDC-ASC210006299/2021
USA/RI-CDC-ASC210006161/2021
USA/GA-CDC-ASC210006173/2021
USA/IL-CDC-ASC210005433/2021
USA/VA_FBCH_091/2021
USA/FL-CDC-ASC210005690/2021
USA/MD-CDC-ASC210007058/2021
USA/CO-CDC-FG-009870/2021
USA/FL-CDC-FG-009843/2021
USA/FL-CDC-FG-009910/2021
USA/MA-CDC-ASC210006139/2021
USA/CA-CDC-FG-007002/2021
USA/VA-CDC-LC0030705/2021
USA/FL-CDC-FG-011539/2021
USA/FL-CDC-LC0026692/2021
USA/LA-CDC-LC0026319/2021
USA/FL-CDC-FG-012968/2021
USA/NY-CDC-LC0027923/2021
USA/NJ-CDC-LC0028166/2021
USA/NY-CDC-LC0029379/2021
USA/FL-CDC-FG-011521/2021
USA/NJ-CDC-LC0028241/2021
USA/RI-CDC-LC0029160/2021
USA/NJ-CDC-LC0028150/2021
USA/IL-CDC-LC0028208/2021
USA/IL-CDC-LC0028087/2021
USA/IL-CDC-QDX22903582/2021
USA/VA-CDC-LC0030991/2021
USA/OH-CDC-QDX22903052/2021
USA/TN-CDC-LC0026306/2021
USA/CA-CDC-QDX23008235/2021
USA/IL-CDC-QDX22904940/2021
USA/MI-CDC-QDX22903908/2021
USA/OH-CDC-QDX22907109/2021
USA/OH-CDC-QDX22904825/2021
USA/NY-CDC-QDX22946372/2021
USA/CA-CDC-ASC210004277/2021
USA/IL-CDC-ASC210004199/2021
USA/NC-CDC-ASC210004301/2021
NZL/21MV0173/2021
USA/IN-CDC-STM-000033705/2021
USA/IL-CDC-QDX22906253/2021
USA/PA-CDC-STM-000034057/2021
USA/PA-CDC-STM-000035321/2021
USA/NC-CDC-STM-000035357/2021
USA/GA-CDC-STM-000033944/2021
USA/FL-CDC-STM-000033927/2021
USA/IN-CDC-STM-000034528/2021
USA/FL-CDC-STM-000035378/2021
USA/CA-CDC-FG-010746/2021
USA/PA-CDC-STM-000034060/2021
USA/CO-CDC-FG-009796/2021
USA/NC-CDC-STM-000034066/2021
USA/PA-CDC-STM-000034642/2021
USA/CO-CDC-FG-009908/2021
USA/FL-CDC-STM-000034546/2021
USA/FL-CDC-FG-009841/2021
USA/FL-CDC-FG-009854/2021
USA/IL-CDC-ASC210004172/2021
USA/FL-CDC-FG-009918/2021
USA/FL-CDC-FG-011504/2021
USA/NC-CDC-STM-000034682/2021
USA/CA-CDC-FG-005565/2021
USA/CA-CDC-FG-005530/2021
USA/CO-CDC-FG-011490/2021
USA/CO-CDC-FG-011488/2021
USA/CO-CDC-FG-011600/2021
USA/CO-CDC-FG-010022/2021
USA/FL-CDC-FG-011511/2021
USA/FL-CDC-FG-011533/2021
USA/CO-CDC-FG-009997/2021
USA/CA-CDC-FG-006844/2021
USA/CA-CDC-FG-006837/2021
USA/CA-CDC-FG-006862/2021
USA/CA-CDC-FG-006958/2021
USA/CA-CDC-FG-006878/2021
USA/FL-CDC-FG-012961/2021
USA/FL-CDC-FG-012971/2021
USA/CA-CDC-FG-006979/2021
USA/FL-BPHL-13672/2021
USA/FL-BPHL-13673/2021
MEX/CHH_1367/2021
USA/FL-BPHL-13653/2021
USA/FL-BPHL-13648/2021
USA/CA-CDC-FG-006956/2021
USA/FL-BPHL-15413/2021
NGA/BCVL-24974/2021
USA/26C39028CDU/2021
USA/FL-BPHL-15315/2021
USA/B9E811FDCG0/2021
USA/FL-BPHL-15314/2021
USA/FL-BPHL-15065/2021
USA/C5C9E4E227I/2021
USA/C5C9E4FADRU/2021
NGA/BCVL-24969/2021
USA/GA-CDC-STM-000034527/2021
Switzerland/BL-UHB-42744432/2021
Switzerland/SO-UHB-42743833/2021
Switzerland/SO-UHB-42743839/2021
Switzerland/SO-UHB-42743829/2021
Scotland/CAMC-13D357A/2021
Scotland/QEUH-13D1DB0/2021
Scotland/QEUH-13D1D0B/2021
Scotland/QEUH-13D1CD1/2021
Scotland/QEUH-13D1E26/2021
Scotland/QEUH-13D1BF2/2021
Scotland/QEUH-13D2098/2021
Scotland/QEUH-13D1E44/2021
Scotland/QEUH-13D1B89/2021
Scotland/QEUH-13D71DC/2021
Scotland/QEUH-13D1FBA/2021
Scotland/QEUH-13D6902/2021
Scotland/QEUH-13D207A/2021
Scotland/QEUH-13D729D/2021
Scotland/QEUH-13D69B7/2021
Scotland/QEUH-13D7224/2021
Scotland/QEUH-13D688D/2021
Scotland/QEUH-13D68D8/2021
Scotland/QEUH-13D68E7/2021
Scotland/QEUH-13D7260/2021
Scotland/QEUH-13D72D9/2021
Scotland/QEUH-13D71CD/2021
Scotland/QEUH-13D6A3C/2021
Scotland/QEUH-13D69C6/2021
Scotland/QEUH-13D6780/2021
Scotland/QEUH-13D72E8/2021
Scotland/QEUH-13D7312/2021
Scotland/QEUH-13D6771/2021
Scotland/QEUH-13D77AD/2021
Scotland/QEUH-13DBCE6/2021
Scotland/QEUH-13DBD5C/2021
Scotland/QEUH-13DBEC2/2021
Scotland/QEUH-13E0A02/2021
Scotland/QEUH-13DEE65/2021
Scotland/MILK-13E2068/2021
Scotland/QEUH-13D1B7A/2021
Scotland/QEUH-13D1B6B/2021
Scotland/QEUH-13D1C0E/2021
Scotland/QEUH-13D1D74/2021
Scotland/QEUH-13D1B3E/2021
Scotland/QEUH-13D1C4A/2021
Scotland/QEUH-13D1CA4/2021
Scotland/QEUH-13D1CC2/2021
Scotland/QEUH-13D1D92/2021
Scotland/QEUH-13D1CB3/2021
Scotland/QEUH-13D1C1D/2021
Scotland/QEUH-13D1BE3/2021
Scotland/QEUH-13D1CFF/2021
Scotland/QEUH-13D1EEA/2021
Scotland/QEUH-13D1C3B/2021
Scotland/QEUH-13D1F05/2021
Scotland/QEUH-13D1E53/2021
Scotland/QEUH-13D1E35/2021
Scotland/QEUH-13D1F23/2021
Scotland/QEUH-13D1DCF/2021
Scotland/QEUH-13D1E71/2021
Scotland/QEUH-13D1E62/2021
Scotland/QEUH-13D1B4D/2021
Scotland/QEUH-13D1F14/2021
Scotland/QEUH-13D6629/2021
Scotland/QEUH-13D206B/2021
Scotland/QEUH-13D1FD8/2021
Scotland/QEUH-13D1FAB/2021
Scotland/QEUH-13D20A7/2021
Scotland/QEUH-13D1FC9/2021
Scotland/QEUH-13D205C/2021
Scotland/QEUH-13D1F9C/2021
Scotland/QEUH-13D66DE/2021
Scotland/QEUH-13D66ED/2021
Scotland/QEUH-13D67F9/2021
Scotland/QEUH-13D2089/2021
Scotland/QEUH-13D6647/2021
Scotland/QEUH-13D6805/2021
Scotland/QEUH-13D6656/2021
Scotland/QEUH-13D71AF/2021
Scotland/QEUH-13D7242/2021
Scotland/QEUH-13D7190/2021
Scotland/QEUH-13D734F/2021
Scotland/QEUH-13D6A2D/2021
Scotland/QEUH-13D69F3/2021
Scotland/QEUH-13D696C/2021
Scotland/QEUH-13D69A8/2021
Scotland/QEUH-13D727F/2021
Scotland/QEUH-13D7303/2021
Scotland/QEUH-13D6911/2021
Scotland/QEUH-13D72CA/2021
Scotland/QEUH-13DE409/2021
Scotland/QEUH-13D7251/2021
Scotland/QEUH-13D72AC/2021
Scotland/QEUH-13DE560/2021
Scotland/QEUH-13D72F7/2021
Scotland/QEUH-13CF80F/2021
Scotland/QEUH-13D6762/2021
Scotland/QEUH-13CF8A5/2021
Scotland/QEUH-13CF81E/2021
Scotland/QEUH-13CF82D/2021
Scotland/QEUH-13CF896/2021
Scotland/QEUH-13CF957/2021
Scotland/QEUH-13CF975/2021
Scotland/QEUH-13CF869/2021
Scotland/QEUH-13CF984/2021
Scotland/QEUH-13CF8C3/2021
Scotland/QEUH-13CF8D2/2021
Scotland/QEUH-13CFA36/2021
Scotland/QEUH-13CF8B4/2021
Scotland/QEUH-13CFA63/2021
Scotland/QEUH-13CFB51/2021
Scotland/QEUH-13CF9EE/2021
Scotland/QEUH-13CFA45/2021
Scotland/QEUH-13CFAFA/2021
Scotland/QEUH-13CFB06/2021
Scotland/QEUH-13CF993/2021
Scotland/QEUH-13CFADC/2021
Scotland/QEUH-13CFA54/2021
Scotland/QEUH-13CF878/2021
Scotland/QEUH-13CFB60/2021
Scotland/QEUH-13CFB24/2021
Scotland/QEUH-13CFC7C/2021
Scotland/QEUH-13CFB15/2021
Scotland/QEUH-13CFAAF/2021
Scotland/QEUH-13CFC12/2021
Scotland/QEUH-13CFC21/2021
Scotland/QEUH-13CFBCA/2021
Scotland/QEUH-13CFCD6/2021
Scotland/QEUH-13CFBBB/2021
Scotland/QEUH-13CFEB2/2021
Scotland/QEUH-13CFBE8/2021
Scotland/QEUH-13CFD00/2021
Scotland/QEUH-13CFD3D/2021
Scotland/QEUH-13CFD88/2021
Scotland/QEUH-13CFCE5/2021
Scotland/QEUH-13CFC9A/2021
Scotland/QEUH-13CFC8B/2021
Scotland/QEUH-13CFD79/2021
Scotland/QEUH-13CFF19/2021
Scotland/QEUH-13CFFDD/2021
Scotland/QEUH-13CFDF1/2021
Scotland/QEUH-13D00D6/2021
Scotland/QEUH-13D0249/2021
Scotland/QEUH-13CFD1F/2021
Scotland/QEUH-13D0188/2021
Scotland/QEUH-13D012E/2021
Scotland/QEUH-13D030A/2021
Scotland/QEUH-13D0364/2021
Scotland/QEUH-13D0021/2021
Scotland/QEUH-13CF007/2021
Scotland/QEUH-13CFD2E/2021
Scotland/QEUH-13D4A98/2021
Scotland/QEUH-13CF92A/2021
Scotland/QEUH-13D4B4A/2021
Scotland/QEUH-13D4B59/2021
Scotland/QEUH-13CF3B3/2021
Scotland/QEUH-13D4C74/2021
Scotland/QEUH-13D4AF2/2021
Scotland/QEUH-13D4C0B/2021
Scotland/QEUH-13D4D62/2021
Scotland/QEUH-13D4B77/2021
Scotland/QEUH-13D4AE3/2021
Scotland/QEUH-13D4F20/2021
Scotland/QEUH-13D4D9F/2021
Scotland/QEUH-13D4EE7/2021
Scotland/QEUH-13D4E41/2021
Scotland/QEUH-13D4D71/2021
Scotland/QEUH-13D01E2/2021
Scotland/QEUH-13D4DAE/2021
Scotland/QEUH-13D4C29/2021
Scotland/QEUH-13D4CCF/2021
Scotland/QEUH-13D4C1A/2021
Scotland/QEUH-13D4FA8/2021
Scotland/QEUH-13D500E/2021
Scotland/QEUH-13D4FB7/2021
Scotland/QEUH-13D4DBD/2021
Scotland/QEUH-13D4FC6/2021
Scotland/QEUH-13D4BB3/2021
Scotland/QEUH-13D5156/2021
Scotland/QEUH-13D510B/2021
Scotland/QEUH-13D50A4/2021
Scotland/QEUH-13D52CC/2021
Scotland/QEUH-13D529F/2021
Scotland/QEUH-13D5280/2021
Scotland/QEUH-13D52DB/2021
Scotland/QEUH-13D5350/2021
Scotland/QEUH-13D5402/2021
Scotland/QEUH-13D54B7/2021
Scotland/QEUH-13D5B0D/2021
Scotland/QEUH-13D5B3A/2021
Scotland/QEUH-13D5A88/2021
Scotland/QEUH-13D5C82/2021
Scotland/QEUH-13D5CBF/2021
Scotland/QEUH-13D5B58/2021
Scotland/QEUH-13D5E22/2021
Scotland/QEUH-13D5B49/2021
Scotland/QEUH-13D4F02/2021
Scotland/QEUH-13D5FA7/2021
Scotland/QEUH-13D5FF2/2021
Scotland/QEUH-13D5F7A/2021
Scotland/QEUH-13D5D70/2021
Scotland/QEUH-13D6164/2021
Scotland/QEUH-13D5DF8/2021
Scotland/QEUH-13D6304/2021
Scotland/QEUH-13D5DBC/2021
Scotland/QEUH-13D60EF/2021
Scotland/QEUH-13D5F6B/2021
Scotland/QEUH-13D60B2/2021
Scotland/QEUH-13D637D/2021
Scotland/QEUH-13D62DA/2021
Scotland/QEUH-13D5E7D/2021
Scotland/QEUH-13D6261/2021
Scotland/QEUH-13D60A3/2021
Scotland/QEUH-13D6191/2021
Scotland/QEUH-13D6173/2021
Scotland/QEUH-13D6155/2021
Scotland/QEUH-13D6067/2021
Scotland/QEUH-13D6094/2021
Scotland/QEUH-13D6322/2021
Scotland/QEUH-13D63C8/2021
Scotland/QEUH-13D6270/2021
Scotland/QEUH-13D639B/2021
Scotland/QEUH-13D638C/2021
Scotland/QEUH-13D653B/2021
Scotland/QEUH-13D646B/2021
Scotland/QEUH-13D651D/2021
Scotland/QEUH-13D64E3/2021
Scotland/QEUH-13D642F/2021
Scotland/QEUH-13D65A4/2021
Scotland/QEUH-13CE114/2021
Scotland/QEUH-13CE0F9/2021
Scotland/QEUH-13D63D7/2021
Scotland/QEUH-13D6559/2021
Scotland/QEUH-13CE1C9/2021
Scotland/QEUH-13CE32D/2021
Scotland/QEUH-13CE4C0/2021
Scotland/QEUH-13CE563/2021
Scotland/QEUH-13CE1AB/2021
Scotland/QEUH-13D63E6/2021
Scotland/QEUH-13D4E50/2021
Scotland/QEUH-13D4CDE/2021
Scotland/QEUH-13D4CED/2021
Scotland/QEUH-13D4E32/2021
Scotland/QEUH-13D5217/2021
Scotland/QEUH-13D5420/2021
Scotland/QEUH-13D4A89/2021
Scotland/QEUH-13D5165/2021
Scotland/QEUH-13D4D80/2021
Scotland/QEUH-13D53F6/2021
Scotland/QEUH-13D4F4E/2021
Scotland/QEUH-13D4EF6/2021
Scotland/QEUH-13D55A5/2021
Scotland/QEUH-13D5ED7/2021
Scotland/QEUH-13D5AD3/2021
Scotland/QEUH-13D5FE3/2021
Scotland/QEUH-13D5BFE/2021
Scotland/QEUH-13D5F89/2021
Scotland/QEUH-13D60FE/2021
Scotland/QEUH-13D6331/2021
Scotland/QEUH-13D61CE/2021
Scotland/QEUH-13D5EF5/2021
Scotland/QEUH-13D652C/2021
Scotland/QEUH-13D61BF/2021
England/MILK-13E2FD4/2021
England/MILK-13E2F10/2021
England/MILK-13E4039/2021
England/MILK-13E4109/2021
England/MILK-13E32BC/2021
England/MILK-13E3261/2021
England/MILK-13E4048/2021
England/MILK-13E4330/2021
England/MILK-13E41AF/2021
England/MILK-13E41EB/2021
England/MILK-13E4206/2021
England/MILK-13E428E/2021
England/MILK-13E4118/2021
England/MILK-13E41BE/2021
England/MILK-13E438B/2021
Scotland/QEUH-13D5A79/2021
England/MILK-13E437C/2021
England/MILK-13E44E2/2021
England/MILK-13E427F/2021
England/MILK-13E442E/2021
England/MILK-13E4400/2021
England/MILK-13E439A/2021
England/MILK-13E44D3/2021
England/MILK-13E446A/2021
England/MILK-13E444C/2021
England/MILK-13E4594/2021
England/MILK-13E44F1/2021
Scotland/QEUH-13CE299/2021
England/MILK-13E443D/2021
Scotland/QEUH-13CE28A/2021
Scotland/QEUH-13CE26C/2021
Scotland/QEUH-13CE071/2021
Scotland/QEUH-13CE41B/2021
Scotland/QEUH-13CE34B/2021
England/MILK-13E2F5C/2021
England/MILK-13E3085/2021
Scotland/QEUH-13CE3E1/2021
Scotland/QEUH-13CE4A2/2021
Scotland/QEUH-13CE40C/2021
England/MILK-13E301C/2021
England/MILK-13E4066/2021
England/MILK-13E33AA/2021
England/MILK-13E4084/2021
England/MILK-13E4127/2021
England/MILK-13E4242/2021
England/MILK-13E41CD/2021
England/MILK-13E441F/2021
England/MILK-13E41FA/2021
England/MILK-13E429D/2021
England/MILK-13E4136/2021
England/MILK-13E42AC/2021
England/MILK-13E434F/2021
England/MILK-13E42BB/2021
England/MILK-13E45B2/2021
England/MILK-13E916E/2021
England/MILK-13EA112/2021
England/MILK-13E45A3/2021
England/MILK-13EA3A3/2021
England/MILK-13EA33A/2021
England/MILK-13ED1C4/2021
England/MILK-13ED20D/2021
England/MILK-13ED328/2021
England/MILK-13ED3BF/2021
England/MILK-13ECF07/2021
England/MILK-13ECDB2/2021
England/MILK-13E4145/2021
England/MILK-13ED56E/2021
England/MILK-13ED57D/2021
England/MILK-13ED698/2021
England/MILK-13ED610/2021
England/MILK-13E44B5/2021
England/MILK-13ED9F9/2021
England/MILK-13ECCB5/2021
England/MILK-13ED5D7/2021
England/MILK-13ECFBC/2021
England/MILK-13EE05D/2021
England/QEUH-13D03CE/2021
England/QEUH-13D03FB/2021
England/QEUH-13D0434/2021
England/QEUH-13D03DD/2021
England/MILK-13EDFCA/2021
England/QEUH-13D0416/2021
England/QEUH-13D04AD/2021
England/QEUH-13D0452/2021
England/QEUH-13D0443/2021
England/QEUH-13D048F/2021
England/QEUH-13D04BC/2021
England/QEUH-13D049E/2021
England/QEUH-13D04CB/2021
England/QEUH-13D04DA/2021
England/QEUH-13D0461/2021
England/MILK-13EE0E4/2021
England/QEUH-13D058C/2021
England/QEUH-13D062F/2021
England/QEUH-13D059B/2021
England/QEUH-13D05C8/2021
England/QEUH-13D0601/2021
England/QEUH-13D04F8/2021
England/QEUH-13D0522/2021
England/QEUH-13D0540/2021
England/QEUH-13D065C/2021
England/QEUH-13D0689/2021
England/QEUH-13D063E/2021
England/QEUH-13D06E3/2021
England/QEUH-13D0698/2021
England/QEUH-13D066B/2021
England/QEUH-13D074A/2021
England/QEUH-13D06B6/2021
England/QEUH-13D0768/2021
England/QEUH-13D06C5/2021
England/QEUH-13D0759/2021
England/QEUH-13D0610/2021
England/QEUH-13D070E/2021
England/QEUH-13D0777/2021
England/QEUH-13D06A7/2021
England/QEUH-13D072C/2021
England/QEUH-13D0847/2021
England/QEUH-13D0829/2021
England/QEUH-13D0874/2021
England/QEUH-13D07C2/2021
England/QEUH-13D081A/2021
England/QEUH-13D08CF/2021
England/QEUH-13D07E0/2021
England/QEUH-13D07A4/2021
England/QEUH-13D08DE/2021
England/QEUH-13D08ED/2021
England/QEUH-13D0917/2021
England/QEUH-13D08FC/2021
England/QEUH-13D0908/2021
England/QEUH-13D0953/2021
England/QEUH-13D0962/2021
England/QEUH-13D0ABA/2021
England/QEUH-13D0B20/2021
England/QEUH-13D0AD8/2021
England/QEUH-13D0AAB/2021
England/QEUH-13D0971/2021
England/QEUH-13D0B3F/2021
England/QEUH-13D0926/2021
England/QEUH-13D0B4E/2021
England/QEUH-13D0AE7/2021
England/QEUH-13D0BF3/2021
England/QEUH-13D0B02/2021
England/QEUH-13D0B8A/2021
England/QEUH-13D0BB7/2021
England/QEUH-13D0B7B/2021
England/QEUH-13D080B/2021
England/QEUH-13D0BD5/2021
England/QEUH-13D0935/2021
England/QEUH-13D0C69/2021
England/QEUH-13D0C4B/2021
England/QEUH-13D0C5A/2021
England/QEUH-13D0CA5/2021
England/QEUH-13D0C96/2021
England/QEUH-13D0C2D/2021
England/QEUH-13D0CF0/2021
England/QEUH-13D0D93/2021
England/QEUH-13D0D75/2021
England/QEUH-13D0D1B/2021
England/QEUH-13D0B6C/2021
England/QEUH-13D0D0C/2021
England/QEUH-13D0CE1/2021
England/QEUH-13D0CB4/2021
England/QEUH-13D0D84/2021
England/QEUH-13D0DB1/2021
England/QEUH-13D0E18/2021
England/QEUH-13D0DA2/2021
England/QEUH-13D0DDF/2021
England/QEUH-13D0E45/2021
England/QEUH-13D0E54/2021
England/QEUH-13D0E63/2021
England/QEUH-13D0DEE/2021
England/QEUH-13D0EFA/2021
England/QEUH-13D0F15/2021
England/QEUH-13D0E81/2021
England/QEUH-13D0BE4/2021
England/QEUH-13D0EAF/2021
England/QEUH-13D0F33/2021
England/QEUH-13D0F9D/2021
England/QEUH-13D0E27/2021
England/QEUH-13D106C/2021
England/QEUH-13D10D5/2021
England/QEUH-13D11C3/2021
England/QEUH-13D110F/2021
England/QEUH-13D10B7/2021
England/QEUH-13D105D/2021
England/QEUH-13D1196/2021
England/QEUH-13D10C6/2021
England/QEUH-13D0F42/2021
England/QEUH-13D1187/2021
England/QEUH-13D0FE8/2021
England/QEUH-13D1011/2021
England/QEUH-13D13BE/2021
England/QEUH-13D1284/2021
England/QEUH-13D1248/2021
England/QEUH-13D0F06/2021
England/QEUH-13D1239/2021
England/QEUH-13D12EE/2021
England/QEUH-13D12C0/2021
England/QEUH-13D1406/2021
England/QEUH-13D1460/2021
England/QEUH-13D0EEB/2021
England/QEUH-13D1794/2021
England/QEUH-13D147F/2021
England/QEUH-13D122A/2021
England/QEUH-13D1503/2021
England/QEUH-13D171C/2021
England/QEUH-13D157C/2021
England/QEUH-13D1512/2021
England/QEUH-13D1767/2021
England/QEUH-13D148E/2021
England/QEUH-13D161F/2021
England/QEUH-13D16D3/2021
England/QEUH-13D14BB/2021
England/QEUH-13D16B5/2021
England/QEUH-13D15B8/2021
England/QEUH-13D18FB/2021
England/QEUH-13D149D/2021
England/QEUH-13D1855/2021
England/QEUH-13D18DD/2021
England/QEUH-13D14F7/2021
England/QEUH-13D199E/2021
England/QEUH-13D1943/2021
England/QEUH-13D18EC/2021
England/QEUH-13D1A5F/2021
England/QEUH-13D1A04/2021
England/QEUH-13D1B10/2021
England/QEUH-13D1A8C/2021
England/QEUH-13D03BF/2021
England/QEUH-13D1AC8/2021
England/QEUH-13D055F/2021
England/QEUH-13D03A0/2021
England/QEUH-13D0407/2021
England/QEUH-13D03EC/2021
England/QEUH-13D06F2/2021
England/QEUH-13D056E/2021
England/QEUH-13D0531/2021
England/QEUH-13D0513/2021
England/QEUH-13D064D/2021
England/QEUH-13D0795/2021
England/QEUH-13D05E6/2021
England/QEUH-13D0470/2021
England/QEUH-13D0865/2021
England/QEUH-13D05F5/2021
England/QEUH-13D0856/2021
England/QEUH-13D0838/2021
England/QEUH-13D06D4/2021
England/QEUH-13D0B11/2021
England/QEUH-13D057D/2021
England/QEUH-13D0944/2021
England/QEUH-13D08B0/2021
England/QEUH-13D0E90/2021
England/QEUH-13D05B9/2021
England/QEUH-13D0F7F/2021
England/QEUH-13D0E72/2021
England/QEUH-13D0E36/2021
England/QEUH-13D0D66/2021
England/QEUH-13D0EDC/2021
England/QEUH-13D0D48/2021
England/QEUH-13D0ECD/2021
England/QEUH-13D0DC0/2021
England/QEUH-13D0EBE/2021
England/QEUH-13D0C87/2021
England/QEUH-13D0C78/2021
England/QEUH-13D0D2A/2021
England/QEUH-13D0DFD/2021
England/QEUH-13D0F51/2021
England/QEUH-13D0E09/2021
England/QEUH-13D0BC6/2021
England/QEUH-13D0B5D/2021
England/QEUH-13D0C1E/2021
England/QEUH-13D0FF7/2021
England/QEUH-13D0D39/2021
England/QEUH-13D1169/2021
England/QEUH-13D1020/2021
England/QEUH-13D115A/2021
England/QEUH-13D1002/2021
England/QEUH-13D155E/2021
England/QEUH-13D1363/2021
England/QEUH-13D11A5/2021
England/QEUH-13D13DC/2021
England/QEUH-13D12FD/2021
England/QEUH-13D1178/2021
England/QEUH-13D1257/2021
England/QEUH-13D12A2/2021
England/QEUH-13D1309/2021
England/QEUH-13D13AF/2021
England/QEUH-13D1345/2021
England/QEUH-13D1381/2021
England/QEUH-13D1521/2021
England/QEUH-13D120C/2021
England/QEUH-13D19AD/2021
England/QEUH-13D1952/2021
England/QEUH-13D1819/2021
England/ALDP-13DB475/2021
England/ALDP-13DB3B4/2021
England/ALDP-13DB3C3/2021
England/QEUH-13D166A/2021
England/QEUH-13D163D/2021
England/ALDP-13DB4EE/2021
England/CAMC-13DC7F3/2021
England/ALDP-13DB4B1/2021
England/ALDP-13DB484/2021
England/QEUH-13D9529/2021
England/QEUH-13D94C2/2021
England/ALDP-13DB40C/2021
England/QEUH-13D9301/2021
England/QEUH-13D943B/2021
England/QEUH-13D9477/2021
England/QEUH-13D9389/2021
England/QEUH-13D94D1/2021
England/QEUH-13D94A4/2021
England/QEUH-13D94B3/2021
England/QEUH-13D93A7/2021
England/QEUH-13D936B/2021
England/QEUH-13D941D/2021
England/QEUH-13D9495/2021
Northern_Ireland/RAND-13DD7C5/2021
England/QEUH-13D93B6/2021
Northern_Ireland/RAND-13DD77A/2021
England/RAND-13DD81D/2021
England/RAND-13DDC5D/2021
England/RAND-13DDB14/2021
England/RAND-13DDBF6/2021
England/RAND-13DDACC/2021
England/ALDP-13DB4A2/2021
England/RAND-13DDAF9/2021
England/RAND-13DDC99/2021
England/RAND-13DDC6C/2021
England/RAND-13DDDA5/2021
England/RAND-13DDD96/2021
England/RAND-13DDE75/2021
England/RAND-13DDE48/2021
England/QEUH-13D9486/2021
England/RAND-13DDEFD/2021
England/RAND-13DDDC3/2021
England/RAND-13DDD1E/2021
England/QEUH-13D935C/2021
England/RAND-13DDE66/2021
England/RAND-13DDF81/2021
England/RAND-13DDEEE/2021
England/RAND-13DDEB1/2021
England/ALDP-13DB3D2/2021
England/ALDP-13DB396/2021
England/RAND-13DDE93/2021
England/ALDP-13DB448/2021
England/ALDP-13DB4FD/2021
England/ALDP-13DB4C0/2021
England/ALDP-13DB4DF/2021
England/CAMC-13DCB60/2021
England/ALDP-13DB466/2021
England/CAMC-13DC7E4/2021
England/CAMC-13DC6AB/2021
England/CAMC-13DCBAC/2021
England/QEUH-13D91AD/2021
England/CAMC-13DCB51/2021
England/CAMC-13DC84B/2021
England/ALDP-13DB3F0/2021
England/QEUH-13D9240/2021
England/QEUH-13D929B/2021
England/QEUH-13D91E9/2021
England/RAND-13DDE84/2021
England/QEUH-13D92D7/2021
England/QEUH-13D9222/2021
England/QEUH-13D937A/2021
England/QEUH-13D9398/2021
England/QEUH-13D933E/2021
England/QEUH-13D925F/2021
England/ALDP-13DB3E1/2021
England/QEUH-13D94E0/2021
England/QEUH-13D942C/2021
England/QEUH-13D93E3/2021
England/QEUH-13D9468/2021
England/QEUH-13D940E/2021
England/QEUH-13D93F2/2021
England/QEUH-13D94FF/2021
England/QEUH-13D93D4/2021
Northern_Ireland/RAND-13DD75C/2021
England/QEUH-13D951A/2021
England/QEUH-13D944A/2021
England/QEUH-13D950B/2021
England/QEUH-13D932F/2021
Northern_Ireland/RAND-13DD789/2021
Northern_Ireland/RAND-13DD7A7/2021
England/RAND-13DD84A/2021
Northern_Ireland/RAND-13DD798/2021
Northern_Ireland/RAND-13DD8A4/2021
Northern_Ireland/RAND-13DD7B6/2021
England/RAND-13DDAEA/2021
England/RAND-13DDABD/2021
England/RAND-13DDADB/2021
England/RAND-13DDB23/2021
England/RAND-13DDC7B/2021
England/RAND-13DDBE7/2021
England/RAND-13DDD87/2021
England/RAND-13DDD0F/2021
England/RAND-13DDDB4/2021
England/RAND-13DDBC9/2021
England/RAND-13DDC8A/2021
England/RAND-13DDBAB/2021
England/RAND-13DDDE1/2021
England/RAND-13DDF72/2021
England/RAND-13DDE39/2021
England/RAND-13DDE57/2021
Northern_Ireland/RAND-13DD76B/2021
England/ALDP-13DAA92/2021
England/RAND-13DDDF0/2021
England/ALDP-13DAAB0/2021
England/ALDP-13DAAA1/2021
England/ALDP-13DAAFC/2021
England/CAMC-13D364A/2021
England/ALDP-13DAAED/2021
England/CAMC-13D3695/2021
England/ALDP-13DAADE/2021
England/CAMC-13D3F9A/2021
England/CAMC-13D4209/2021
England/CAMC-13D3D09/2021
England/CAMC-13D3ECA/2021
England/CAMC-13D3CDF/2021
England/CAMC-13D3D90/2021
England/CAMC-13D3D36/2021
England/CAMC-13D3FE5/2021
England/CAMC-13DCE49/2021
England/CAMC-13D41FD/2021
England/CAMC-13DCC5E/2021
England/CAMC-13D3FC7/2021
England/CAMC-13D4175/2021
England/CAMC-13DCFA0/2021
England/CAMC-13DCEB2/2021
England/CAMC-13DD0AC/2021
England/QEUH-13D91BC/2021
England/QEUH-13D91DA/2021
England/QEUH-13D926E/2021
England/QEUH-13D9213/2021
England/QEUH-13D928C/2021
England/CAMC-13DCFBF/2021
England/QEUH-13D92C8/2021
England/QEUH-13D9204/2021
England/QEUH-13D92E6/2021
England/QEUH-13D92AA/2021
England/QEUH-13D92B9/2021
England/QEUH-13D92F5/2021
Northern_Ireland/RAND-13DD886/2021
England/RAND-13DD8FF/2021
England/RAND-13DD8B3/2021
England/RAND-13DD8E0/2021
England/RAND-13DD8D1/2021
England/RAND-13DD974/2021
England/RAND-13DD992/2021
England/RAND-13DD956/2021
England/CAMC-13D362C/2021
England/CAMC-13D37ED/2021
England/RAND-13DD9A1/2021
England/RAND-13DDA17/2021
Northern_Ireland/RAND-13DD895/2021
England/CAMC-13D3835/2021
England/RAND-13DDA26/2021
England/CAMC-13D3729/2021
England/CAMC-13D370B/2021
England/CAMC-13D3783/2021
England/CAMC-13D361D/2021
England/CAMC-13D389F/2021
England/CAMC-13D37A1/2021
England/CAMC-13D3747/2021
England/CAMC-13D3880/2021
England/CAMC-13D3B78/2021
England/CAMC-13D38AE/2021
England/CAMC-13D3CC0/2021
England/CAMC-13D3D63/2021
England/CAMC-13D3B96/2021
England/CAMC-13D3C48/2021
England/CAMC-13D3C2A/2021
England/CAMC-13D3F21/2021
England/CAMC-13D3C93/2021
England/CAMC-13D3F03/2021
England/CAMC-13D3D54/2021
England/CAMC-13D3D45/2021
England/CAMC-13D3BF0/2021
England/CAMC-13D3ED9/2021
England/CAMC-13D41DF/2021
England/CAMC-13D3F8B/2021
England/CAMC-13D4096/2021
England/CAMC-13D4148/2021
England/CAMC-13D3808/2021
England/CAMC-13D411B/2021
England/CAMC-13D4333/2021
England/CAMC-13D401E/2021
England/CAMC-13D42CD/2021
England/CAMC-13D4412/2021
England/CAMC-13D451F/2021
England/CAMC-13D43E8/2021
England/CAMC-13D45D3/2021
England/CAMC-13D4360/2021
England/CAMC-13D4588/2021
England/CAMC-13D462B/2021
England/CAMC-13D4807/2021
England/CAMC-13D4694/2021
England/CAMC-13D44E5/2021
England/CAMC-13D4685/2021
England/CAMC-13D4861/2021
England/CAMC-13D48AD/2021
England/CAMC-13D4843/2021
England/CAMC-13D4913/2021
England/CAMC-13D488F/2021
England/CAMC-13D4825/2021
England/CAMC-13D48E9/2021
England/CAMC-13D37CF/2021
England/CAMC-13D496E/2021
England/CAMC-13D48DA/2021
England/CAMC-13D49B9/2021
England/CAMC-13D3792/2021
England/CAMC-13D3862/2021
England/CAMC-13D3826/2021
England/CAMC-13D495F/2021
England/CAMC-13D371A/2021
England/CAMC-13D3CA2/2021
England/CAMC-13D3C66/2021
England/CAMC-13D3B69/2021
England/CAMC-13D3C39/2021
England/CAMC-13D3BD2/2021
England/CAMC-13D4403/2021
England/CAMC-13D3C57/2021
England/CAMC-13D43AC/2021
England/CAMC-13D43F7/2021
England/CAMC-13D454C/2021
England/CAMC-13D44F4/2021
England/CAMC-13D453D/2021
England/CAMC-13D44C7/2021
England/CAMC-13D452E/2021
England/CAMC-13D45C4/2021
England/CAMC-13D470A/2021
England/CAMC-13D456A/2021
England/CAMC-13D460D/2021
England/CAMC-13D46D0/2021
England/CAMC-13D46FE/2021
England/CAMC-13D455B/2021
England/CAMC-13D4579/2021
England/CAMC-13D4719/2021
Wales/CAMC-13D46EF/2021
England/CAMC-13D49AA/2021
England/CAMC-13D4649/2021
England/CAMC-13D46C1/2021
England/CAMC-13D497D/2021
England/CAMC-13D4816/2021
England/CAMC-13D44B8/2021
England/CAMC-13D48F8/2021
England/CAMC-13D48CB/2021
England/MILK-13E16D0/2021
England/MILK-13E16EF/2021
England/MILK-13E16FE/2021
England/MILK-13E1764/2021
England/CAMC-13D49C8/2021
England/MILK-13E1782/2021
England/MILK-13E1728/2021
England/MILK-13E198C/2021
England/MILK-13E19E6/2021
England/MILK-13E1AC5/2021
England/MILK-13E1931/2021
England/MILK-13E189E/2021
England/CAMC-13D4667/2021
England/MILK-13E1913/2021
England/MILK-13E1816/2021
England/MILK-13E1861/2021
England/MILK-13E188F/2021
England/MILK-13E18E9/2021
England/MILK-13E1B1D/2021
England/MILK-13E195F/2021
England/MILK-13E1BA4/2021
England/MILK-13E1AE3/2021
England/MILK-13E1BB3/2021
England/MILK-13E1B95/2021
England/MILK-13E1B68/2021
England/MILK-13E1B86/2021
England/MILK-13E1B0E/2021
England/MILK-13E19F5/2021
England/MILK-13E18AD/2021
England/MILK-13E17DD/2021
England/MILK-13E1737/2021
England/QEUH-13E1166/2021
England/MILK-13E1870/2021
England/MILK-13E18F8/2021
England/MILK-13E1773/2021
England/MILK-13E1807/2021
England/MILK-13E17EC/2021
England/MILK-13E1746/2021
England/MILK-13E1755/2021
England/MILK-13E1825/2021
England/MILK-13E170A/2021
England/MILK-13E1904/2021
England/MILK-13E199B/2021
England/MILK-13E19B9/2021
England/MILK-13E19D7/2021
England/MILK-13E1A3E/2021
England/MILK-13E1922/2021
England/MILK-13E1B77/2021
England/MILK-13E1A98/2021
England/MILK-13E1A89/2021
England/MILK-13E1B2C/2021
England/MILK-13E19C8/2021
England/QEUH-13DC2C5/2021
England/MILK-13E1A7A/2021
England/MILK-13E1B3B/2021
England/QEUH-13DEF80/2021
England/QEUH-13DF374/2021
England/QEUH-13DEFDB/2021
England/QEUH-13D4AB6/2021
England/QEUH-13D4AC5/2021
England/QEUH-13D4AA7/2021
England/QEUH-13D4B1D/2021
England/QEUH-13D4B86/2021
England/QEUH-13E04B9/2021
England/QEUH-13D4B0E/2021
England/QEUH-13D4B2C/2021
England/QEUH-13D4BD1/2021
England/QEUH-13D4AD4/2021
England/QEUH-13D4C56/2021
England/QEUH-13D4B3B/2021
England/QEUH-13D4D17/2021
England/QEUH-13D4BFF/2021
England/QEUH-13D4CB0/2021
England/QEUH-13D4D44/2021
England/QEUH-13D4DCC/2021
England/QEUH-13D4C38/2021
England/QEUH-13D4C83/2021
England/QEUH-13D4C65/2021
England/QEUH-13D4D08/2021
England/QEUH-13D4D53/2021
England/QEUH-13D4C92/2021
England/QEUH-13D4C47/2021
England/QEUH-13D4E7E/2021
England/QEUH-13D4E9C/2021
England/QEUH-13D4E6F/2021
England/QEUH-13D4CFC/2021
England/QEUH-13D4DF9/2021
England/QEUH-13D4E05/2021
England/QEUH-13D4EC9/2021
England/QEUH-13D4ED8/2021
England/QEUH-13D4EBA/2021
England/QEUH-13D4F5D/2021
England/QEUH-13D4EAB/2021
England/QEUH-13D5068/2021
England/QEUH-13D4F99/2021
England/QEUH-13D503B/2021
England/QEUH-13D4F11/2021
England/QEUH-13D501D/2021
England/QEUH-13D4F3F/2021
England/QEUH-13D4F6C/2021
England/QEUH-13D4FD5/2021
England/QEUH-13D50C2/2021
England/QEUH-13D51ED/2021
England/QEUH-13D5138/2021
England/QEUH-13D4DDB/2021
England/QEUH-13D5077/2021
England/QEUH-13D5244/2021
England/QEUH-13D536F/2021
England/QEUH-13D5341/2021
England/QEUH-13D5183/2021
England/QEUH-13D5499/2021
England/QEUH-13D52BD/2021
England/QEUH-13D54C6/2021
England/QEUH-13D5411/2021
England/QEUH-13D5A5B/2021
England/QEUH-13D5A2E/2021
England/QEUH-13D55D2/2021
England/QEUH-13D5A6A/2021
England/QEUH-13D51FC/2021
England/QEUH-13D552D/2021
England/QEUH-13D54E4/2021
England/QEUH-13D5B2B/2021
England/QEUH-13D5AA6/2021
England/QEUH-13D5B76/2021
England/QEUH-13D5AB5/2021
England/QEUH-13D5AC4/2021
England/QEUH-13D546C/2021
England/QEUH-13D5B94/2021
England/QEUH-13D5D61/2021
England/QEUH-13D5C37/2021
England/QEUH-13D5CA0/2021
England/QEUH-13D5E04/2021
England/QEUH-13D5CFB/2021
England/QEUH-13D5C0A/2021
England/QEUH-13D5D8F/2021
England/QEUH-13D5E13/2021
England/QEUH-13D5E6E/2021
England/QEUH-13D5EC8/2021
England/QEUH-13D5F2F/2021
England/QEUH-13D5F10/2021
England/QEUH-13D5F4D/2021
England/QEUH-13D5F3E/2021
England/QEUH-13D5E5F/2021
England/QEUH-13D6058/2021
England/QEUH-13D5EB9/2021
England/QEUH-13D601C/2021
England/QEUH-13D602B/2021
England/QEUH-13D60C1/2021
England/QEUH-13D6128/2021
England/QEUH-13D6137/2021
England/QEUH-13D5FD4/2021
England/QEUH-13D6252/2021
England/QEUH-13D629E/2021
England/QEUH-13D61FB/2021
England/QEUH-13D6085/2021
England/QEUH-13D60D0/2021
England/QEUH-13D6207/2021
England/QEUH-13D6182/2021
England/QEUH-13D61EC/2021
England/QEUH-13D610A/2021
England/QEUH-13D62AD/2021
England/QEUH-13D61DD/2021
England/QEUH-13D635F/2021
England/QEUH-13D6313/2021
England/QEUH-13D62BC/2021
England/QEUH-13D63F5/2021
England/QEUH-13D636E/2021
England/QEUH-13D6498/2021
England/QEUH-13D5D16/2021
England/QEUH-13D6410/2021
England/QEUH-13D64C5/2021
England/QEUH-13D63AA/2021
England/QEUH-13D62E9/2021
England/QEUH-13D647A/2021
England/QEUH-13D6489/2021
England/QEUH-13D650E/2021
England/QEUH-13DC289/2021
England/QEUH-13D6586/2021
England/QEUH-13D654A/2021
England/MILK-13D6D60/2021
England/QEUH-13DC131/2021
England/MILK-13D6EF4/2021
England/MILK-13D6CCD/2021
England/QEUH-13DA5DD/2021
England/MILK-13D6FA6/2021
England/MILK-13D6FC4/2021
England/MILK-13D7075/2021
England/MILK-13D6F97/2021
England/MILK-13D79C5/2021
England/MILK-13D78B9/2021
England/MILK-13D837B/2021
England/MILK-13D7118/2021
England/MILK-13D7057/2021
England/MILK-13D7A4A/2021
England/MILK-13D8083/2021
England/MILK-13D8690/2021
England/MILK-13D7CBD/2021
England/MILK-13D86EB/2021
England/MILK-13D83F3/2021
England/MILK-13D8751/2021
England/MILK-13D85DF/2021
England/MILK-13D851B/2021
England/MILK-13D8627/2021
England/MILK-13D8663/2021
England/MILK-13D88C7/2021
England/MILK-13D885E/2021
England/MILK-13D889A/2021
England/QEUH-13D4A7A/2021
England/QEUH-13D4CA1/2021
England/QEUH-13D4B68/2021
England/QEUH-13D4E14/2021
England/QEUH-13D4D26/2021
England/QEUH-13D4BC2/2021
England/QEUH-13D4B95/2021
England/MILK-13D6D7F/2021
England/QEUH-13D4DEA/2021
England/QEUH-13D4F8A/2021
England/QEUH-13D4FE4/2021
England/QEUH-13D5305/2021
England/QEUH-13D4E8D/2021
England/QEUH-13D52AE/2021
England/QEUH-13D52F9/2021
England/QEUH-13D4E23/2021
England/QEUH-13D5086/2021
England/QEUH-13D5208/2021
England/QEUH-13D5059/2021
England/QEUH-13D504A/2021
England/QEUH-13D5596/2021
England/QEUH-13D54D5/2021
England/QEUH-13D5587/2021
England/QEUH-13D561B/2021
England/QEUH-13D5129/2021
England/QEUH-13D5A4C/2021
England/QEUH-13D55E1/2021
England/QEUH-13D5A1F/2021
England/QEUH-13D53BA/2021
England/QEUH-13D5B85/2021
England/QEUH-13D5C91/2021
England/QEUH-13D5D07/2021
England/QEUH-13D5BC1/2021
England/QEUH-13D5C55/2021
England/QEUH-13D5C46/2021
England/QEUH-13D5BEF/2021
England/QEUH-13D5B1C/2021
England/QEUH-13D6146/2021
England/QEUH-13D6243/2021
England/QEUH-13D6340/2021
England/QEUH-13D628F/2021
England/QEUH-13D6049/2021
England/QEUH-13D6119/2021
England/QEUH-13D5FB6/2021
England/QEUH-13D600D/2021
England/QEUH-13D5DCB/2021
England/QEUH-13D61A0/2021
England/QEUH-13D6076/2021
England/QEUH-13D6577/2021
England/QEUH-13D645C/2021
England/QEUH-13D64A7/2021
England/QEUH-13D6401/2021
England/QEUH-13D778F/2021
England/QEUH-13D644D/2021
England/QEUH-13D64B6/2021
England/QEUH-13D6568/2021
England/QEUH-13D7822/2021
England/QEUH-13D77E9/2021
England/QEUH-13D7804/2021
England/MILK-13D6C18/2021
England/QEUH-13D787D/2021
England/QEUH-13D779E/2021
England/MILK-13D6CAF/2021
England/MILK-13D6E21/2021
England/MILK-13D6E4F/2021
England/MILK-13D6CBE/2021
England/QEUH-13D6595/2021
England/MILK-13D6EE5/2021
England/QEUH-13D77DA/2021
England/MILK-13D6C09/2021
England/MILK-13D6F00/2021
England/MILK-13D7066/2021
England/MILK-13D7109/2021
England/MILK-13D84E1/2021
England/MILK-13D7127/2021
England/MILK-13D7FD2/2021
England/MILK-13D85A2/2021
England/QEUH-13D5D52/2021
England/MILK-13D83E4/2021
England/MILK-13D886D/2021
England/MILK-13D8803/2021
England/MILK-13D84A5/2021
England/MILK-13D842D/2021
England/QEUH-13D1B2F/2021
England/MILK-13D8724/2021
England/QEUH-13D1BC5/2021
England/QEUH-13D1B98/2021
England/QEUH-13D1D47/2021
England/QEUH-13D1BA7/2021
England/QEUH-13D1C68/2021
England/QEUH-13D1C77/2021
England/QEUH-13D1D1A/2021
England/QEUH-13D1D38/2021
England/QEUH-13D1CE0/2021
England/QEUH-13D1C2C/2021
England/QEUH-13D1C59/2021
England/QEUH-13D1DFC/2021
England/QEUH-13D1E80/2021
England/QEUH-13D1E17/2021
England/QEUH-13D1E9F/2021
England/QEUH-13D1EAE/2021
England/QEUH-13D77F8/2021
England/QEUH-13D1ECC/2021
England/QEUH-13D1D65/2021
England/QEUH-13D1EBD/2021
England/QEUH-13D1DDE/2021
England/QEUH-13D202F/2021
England/QEUH-13D1F32/2021
England/QEUH-13D1F41/2021
England/QEUH-13D1F50/2021
England/QEUH-13D1F6F/2021
England/QEUH-13D2001/2021
England/QEUH-13D1FF6/2021
England/QEUH-13D1EDB/2021
England/QEUH-13D1F7E/2021
England/QEUH-13D1F8D/2021
England/QEUH-13D203E/2021
England/QEUH-13D660B/2021
England/QEUH-13D20C5/2021
England/QEUH-13D65FF/2021
England/QEUH-13D2010/2021
England/QEUH-13D20E3/2021
England/QEUH-13D20D4/2021
England/QEUH-13D65E0/2021
England/QEUH-13D679F/2021
England/QEUH-13D20F2/2021
England/QEUH-13D6753/2021
England/QEUH-13D67AE/2021
England/QEUH-13D6717/2021
England/QEUH-13D6683/2021
England/QEUH-13D66FC/2021
England/QEUH-13D66A1/2021
England/QEUH-13D204D/2021
England/QEUH-13D6638/2021
England/QEUH-13D6744/2021
England/QEUH-13D6665/2021
England/QEUH-13D6726/2021
England/QEUH-13D6814/2021
England/QEUH-13D686F/2021
England/QEUH-13D67BD/2021
England/QEUH-13D6823/2021
England/QEUH-13D68AB/2021
England/QEUH-13D67CC/2021
England/QEUH-13D68C9/2021
England/QEUH-13D695D/2021
England/QEUH-13D68BA/2021
England/QEUH-13D6A1E/2021
England/QEUH-13D698A/2021
England/QEUH-13D69E4/2021
England/QEUH-13D69D5/2021
England/QEUH-13D693F/2021
England/QEUH-13D6920/2021
England/QEUH-13D68F6/2021
England/QEUH-13D7321/2021
England/QEUH-13D694E/2021
England/QEUH-13D7206/2021
England/QEUH-13D77CB/2021
England/QEUH-13D7813/2021
England/QEUH-13D7330/2021
England/QEUH-13D77BC/2021
England/QEUH-13D72BB/2021
England/QEUH-13D7233/2021
England/QEUH-13D1C95/2021
England/QEUH-13D786E/2021
England/QEUH-13D1D29/2021
England/QEUH-13D6832/2021
England/QEUH-13D1DA1/2021
England/QEUH-13D1BB6/2021
England/QEUH-13D7831/2021
England/QEUH-13D1BD4/2021
England/QEUH-13D728E/2021
England/QEUH-13D1D56/2021
England/QEUH-13D661A/2021
England/QEUH-13D71EB/2021
England/QEUH-13D20B6/2021
England/QEUH-13D66CF/2021
England/QEUH-13D6708/2021
England/QEUH-13D1C86/2021
England/QEUH-13D6850/2021
England/MILK-13D9C15/2021
England/QEUH-13D1E08/2021
England/MILK-13D9C06/2021
England/MILK-13D9CCA/2021
England/MILK-13E1DBD/2021
England/MILK-13D9E3D/2021
England/QEUH-13DE4BE/2021
England/MILK-13E1CFC/2021
England/MILK-13E1D80/2021
England/MILK-13E1D71/2021
England/MILK-13E1D53/2021
England/MILK-13E1D08/2021
England/MILK-13E1E7E/2021
England/MILK-13E1E6F/2021
England/MILK-13E1E32/2021
England/MILK-13E1D44/2021
England/MILK-13E200E/2021
England/MILK-13E1FF3/2021
England/MILK-13E1EF6/2021
England/MILK-13E1E05/2021
England/MILK-13E1F3F/2021
England/MILK-13E203B/2021
England/MILK-13E1F20/2021
England/MILK-13E1F99/2021
England/MILK-13E1FA8/2021
England/MILK-13E201D/2021
England/MILK-13E202C/2021
England/MILK-13E1FD5/2021
England/MILK-13E2095/2021
England/MILK-13E2077/2021
England/MILK-13E1F7B/2021
England/MILK-13E2059/2021
England/MILK-13E21CF/2021
England/MILK-13E2183/2021
England/MILK-13E2217/2021
England/MILK-13E2165/2021
England/MILK-13E2147/2021
England/MILK-13E2156/2021
England/MILK-13E20D1/2021
England/MILK-13E26A2/2021
England/MILK-13E21ED/2021
England/MILK-13E2262/2021
England/MILK-13E2736/2021
England/MILK-13E287F/2021
England/MILK-13E29B8/2021
England/MILK-13E2860/2021
England/MILK-13E2B0D/2021
England/MILK-13E28F7/2021
England/MILK-13E2B2B/2021
England/MILK-13E2AC4/2021
England/MILK-13E29D6/2021
England/MILK-13E2AB5/2021
England/MILK-13E2E31/2021
England/MILK-13E2CCE/2021
England/MILK-13E2E13/2021
England/MILK-13E2D9E/2021
England/QEUH-13DA1E8/2021
England/MILK-13E2D8F/2021
England/MILK-13E1E8D/2021
England/MILK-13E1E50/2021
England/MILK-13E1FC6/2021
England/MILK-13E1F02/2021
England/MILK-13E1D62/2021
England/MILK-13E1F8A/2021
England/MILK-13E1ED8/2021
England/MILK-13E1CDE/2021
England/MILK-13E1E14/2021
England/MILK-13E20A4/2021
England/MILK-13E2253/2021
England/MILK-13E2280/2021
England/MILK-13E2727/2021
England/MILK-13E2208/2021
England/MILK-13E1FE4/2021
England/MILK-13E20B3/2021
England/MILK-13E2A00/2021
England/MILK-13E2AA6/2021
England/MILK-13E20E0/2021
England/QEUH-13CF948/2021
England/QEUH-13CFB7F/2021
England/QEUH-13CFE0D/2021
England/QEUH-13CFA09/2021
England/MILK-13E26EE/2021
England/MILK-13E2806/2021
England/QEUH-13CFE1C/2021
England/QEUH-13CFD97/2021
England/QEUH-13CF8F0/2021
England/QEUH-13CFF46/2021
England/QEUH-13CFC30/2021
England/QEUH-13CF9C0/2021
England/QEUH-13CFFBF/2021
England/QEUH-13D005E/2021
England/QEUH-13CFFCE/2021
England/QEUH-13CFE85/2021
England/QEUH-13D0012/2021
England/QEUH-13D020D/2021
England/QEUH-13D011F/2021
England/MILK-13E2578/2021
England/QEUH-13D0100/2021
England/QEUH-13D01C4/2021
England/QEUH-13D022B/2021
England/QEUH-13D0285/2021
England/QEUH-13D01D3/2021
England/QEUH-13D0294/2021
England/QEUH-13D02B2/2021
England/QEUH-13D01A6/2021
England/QEUH-13CFF0A/2021
England/QEUH-13D0337/2021
England/QEUH-13D02D0/2021
England/CAMC-13CBDC8/2021
England/QEUH-13CFF82/2021
England/CAMC-13CBE3E/2021
England/CAMC-13CBDD7/2021
England/CAMC-13CBE4D/2021
England/CAMC-13CBE5C/2021
England/CAMC-13CC064/2021
England/CAMC-13CBE6B/2021
England/CAMC-13CBF68/2021
England/CAMC-13CBD31/2021
England/CAMC-13CBDB9/2021
England/CAMC-13CBEC5/2021
England/CAMC-13CC082/2021
England/MILK-13E2CFB/2021
England/QEUH-13CF84B/2021
England/CAMC-13CBED4/2021
England/QEUH-13CF7E4/2021
England/QEUH-13CF7F3/2021
England/QEUH-13CF966/2021
England/QEUH-13CF83C/2021
England/QEUH-13CF9A2/2021
England/QEUH-13CF9B1/2021
England/QEUH-13CF887/2021
England/QEUH-13CF91B/2021
England/QEUH-13CF90C/2021
England/QEUH-13CF85A/2021
England/QEUH-13CF939/2021
England/QEUH-13CFA72/2021
England/QEUH-13CFABE/2021
England/QEUH-13CFAEB/2021
England/QEUH-13CF9FD/2021
England/QEUH-13CFA90/2021
England/QEUH-13CFACD/2021
England/QEUH-13CFA18/2021
England/QEUH-13CFC6D/2021
England/QEUH-13CFB42/2021
England/QEUH-13CFA27/2021
England/QEUH-13CF9DF/2021
England/QEUH-13CFB33/2021
England/QEUH-13CFA81/2021
England/QEUH-13CFBF7/2021
England/QEUH-13CFB9D/2021
England/QEUH-13CFC4F/2021
England/QEUH-13CFBD9/2021
England/QEUH-13CFC5E/2021
England/QEUH-13CFDC4/2021
England/QEUH-13CFDB5/2021
England/QEUH-13CFCA9/2021
England/QEUH-13CFB8E/2021
England/QEUH-13CFD6A/2021
England/QEUH-13CFD5B/2021
England/QEUH-13CFC03/2021
England/QEUH-13CFCB8/2021
England/QEUH-13CFCF4/2021
England/QEUH-13CFCC7/2021
England/QEUH-13CFDD3/2021
England/QEUH-13CFD4C/2021
England/QEUH-13CFDE2/2021
England/QEUH-13CFDA6/2021
England/QEUH-13CFE2B/2021
England/QEUH-13CFE94/2021
England/QEUH-13CFE76/2021
England/QEUH-13CFE3A/2021
England/QEUH-13CFEA3/2021
England/QEUH-13CFE49/2021
England/QEUH-13CFF37/2021
England/QEUH-13CFF55/2021
England/QEUH-13CFF64/2021
England/QEUH-13CFF91/2021
England/QEUH-13CFEC1/2021
England/QEUH-13D0003/2021
England/QEUH-13CFEEF/2021
England/QEUH-13CFFEC/2021
England/QEUH-13CFEFE/2021
England/QEUH-13CFFFB/2021
England/QEUH-13D007C/2021
England/QEUH-13CFFA0/2021
England/QEUH-13D00B8/2021
England/QEUH-13D0030/2021
England/QEUH-13D009A/2021
England/QEUH-13D008B/2021
England/QEUH-13D006D/2021
England/QEUH-13D004F/2021
England/QEUH-13D00C7/2021
England/QEUH-13D016A/2021
England/QEUH-13D01F1/2021
England/QEUH-13D00A9/2021
England/QEUH-13D0179/2021
England/QEUH-13D00F4/2021
England/QEUH-13D015B/2021
England/QEUH-13D014C/2021
England/QEUH-13D01B5/2021
England/QEUH-13D0197/2021
England/QEUH-13D013D/2021
England/QEUH-13D021C/2021
England/QEUH-13D02FE/2021
England/QEUH-13D00E5/2021
England/QEUH-13D0319/2021
England/QEUH-13D023A/2021
England/QEUH-13D0328/2021
England/QEUH-13D0267/2021
England/QEUH-13D02C1/2021
England/QEUH-13D0276/2021
England/QEUH-13D0391/2021
England/QEUH-13D0258/2021
England/QEUH-13D0346/2021
England/CAMC-13CBD5F/2021
England/QEUH-13D0355/2021
England/QEUH-13D0373/2021
England/QEUH-13D0382/2021
England/CAMC-13CC073/2021
England/CAMC-13CBFE0/2021
England/CAMC-13CBD22/2021
England/CAMC-13CBD40/2021
England/CAMC-13CBF4A/2021
England/CAMC-13CBFFF/2021
England/CAMC-13CC0EC/2021
England/CAMC-13CBFD1/2021
England/ALDP-1400B80/2021
England/CAMC-13CC107/2021
England/CAMC-13CC0FB/2021
England/CAMC-1323A12/2021
England/MILK-13F4221/2021
England/CAMC-13CBF59/2021
England/ALDP-1403E1B/2021
England/MILK-13F424F/2021
England/MILK-13F5606/2021
England/MILK-13F51AB/2021
England/MILK-13FC951/2021
England/MILK-13F678A/2021
England/ALDP-13E99EE/2021
England/ALDP-13E9A27/2021
England/ALDP-13E9AAF/2021
England/ALDP-13E9ABE/2021
England/ALDP-13E9A18/2021
England/ALDP-13E9ADC/2021
England/ALDP-13E9A72/2021
England/ALDP-13E9ACD/2021
England/ALDP-13E9A45/2021
England/ALDP-13E9A90/2021
England/ALDP-13E9A63/2021
England/CAMC-13E7E87/2021
England/RAND-13EC356/2021
England/RAND-13EC1B6/2021
England/RAND-13EC05F/2021
England/RAND-13EC110/2021
England/QEUH-13DF514/2021
England/QEUH-13DF81B/2021
England/QEUH-13DFC79/2021
Scotland/QEUH-13DFDA3/2021
Scotland/QEUH-13DFE64/2021
England/QEUH-13DFE82/2021
England/RAND-13EC031/2021
England/QEUH-13DFC2E/2021
England/QEUH-13DF7E1/2021
England/MILK-13E45C1/2021
Scotland/QEUH-13DFD2B/2021
England/MILK-13E42CA/2021
England/MILK-13E44C4/2021
England/QEUH-13DFD0D/2021
Scotland/QEUH-13E37CC/2021
England/QEUH-13DFC3D/2021
Scotland/QEUH-13D067A/2021
Scotland/QEUH-13D0892/2021
Scotland/QEUH-13D04E9/2021
Scotland/QEUH-13D10A8/2021
Scotland/QEUH-13D1390/2021
Scotland/QEUH-13D14D9/2021
Scotland/QEUH-13D1451/2021
England/MILK-13E919B/2021
Scotland/QEUH-13D0BA8/2021
Scotland/QEUH-13D17FE/2021
Scotland/QEUH-13D15E5/2021
Scotland/QEUH-13D1776/2021
Scotland/QEUH-13D12DF/2021
Scotland/QEUH-13D16C4/2021
Scotland/QEUH-13D15F4/2021
Scotland/QEUH-13D1A9B/2021
Scotland/QEUH-13D1828/2021
Scotland/QEUH-13D1749/2021
Scotland/QEUH-13D1837/2021
Scotland/QEUH-13D1907/2021
Scotland/QEUH-13D1A7D/2021
Scotland/QEUH-13D17D0/2021
Scotland/QEUH-13D1A13/2021
Scotland/QEUH-13D1AD7/2021
Scotland/QEUH-13D1882/2021
Scotland/QEUH-13D1A22/2021
Scotland/QEUH-13D19BC/2021
England/CAMC-13D40A5/2021
England/ALDP-13DB439/2021
England/ALDP-13DB42A/2021
Scotland/QEUH-13D1846/2021
England/CAMC-13D35A7/2021
England/CAMC-13D3774/2021
England/CAMC-13D46A3/2021
England/CAMC-13D40E1/2021
England/CAMC-13D4342/2021
Scotland/QEUH-13CD5CE/2021
England/MILK-13D6E30/2021
Scotland/QEUH-13CD740/2021
England/CAMC-13DC966/2021
Scotland/QEUH-13CD68F/2021
Scotland/QEUH-13CD977/2021
Scotland/QEUH-13CD8C5/2021
Scotland/QEUH-13CD801/2021
Scotland/QEUH-13CDA29/2021
Scotland/QEUH-13D0AF6/2021
Scotland/QEUH-13D07D1/2021
Scotland/QEUH-13D073B/2021
Scotland/QEUH-13D08A1/2021
Scotland/QEUH-13D0CD2/2021
Scotland/QEUH-13D0AC9/2021
Scotland/QEUH-13D071D/2021
Scotland/QEUH-13D0883/2021
Scotland/QEUH-13D05AA/2021
Scotland/QEUH-13D0425/2021
Scotland/QEUH-13D0C0F/2021
Scotland/QEUH-13D07FF/2021
Scotland/QEUH-13D05D7/2021
Scotland/QEUH-13D0D57/2021
England/QEUH-13D0786/2021
Scotland/QEUH-13D0CC3/2021
Scotland/QEUH-13D0FCA/2021
Scotland/QEUH-13D112D/2021
Scotland/QEUH-13D108A/2021
Scotland/QEUH-13D1424/2021
Scotland/QEUH-13D1318/2021
Scotland/QEUH-13D13CD/2021
England/MILK-13D6D8E/2021
Scotland/QEUH-13D154F/2021
Scotland/QEUH-13D1530/2021
Scotland/QEUH-13D15D6/2021
Scotland/QEUH-13D156D/2021
Scotland/QEUH-13D15C7/2021
Scotland/QEUH-13D158B/2021
Scotland/QEUH-13D15A9/2021
Scotland/QEUH-13D172B/2021
Scotland/QEUH-13D165B/2021
Scotland/QEUH-13D170D/2021
Scotland/QEUH-13D162E/2021
Scotland/QEUH-13D16A6/2021
Scotland/QEUH-13D1679/2021
Scotland/QEUH-13D16E2/2021
Scotland/QEUH-13D1697/2021
Scotland/QEUH-13D16F1/2021
Scotland/QEUH-13D1600/2021
Scotland/QEUH-13D1688/2021
Scotland/QEUH-13D1864/2021
Scotland/QEUH-13D164C/2021
Scotland/QEUH-13D173A/2021
Scotland/QEUH-13D17A3/2021
Scotland/QEUH-13D1873/2021
Scotland/QEUH-13D1934/2021
Scotland/QEUH-13D180A/2021
Scotland/QEUH-13D18CE/2021
Scotland/QEUH-13D18A0/2021
Scotland/QEUH-13D1925/2021
Scotland/QEUH-13D1961/2021
Scotland/QEUH-13D1970/2021
Scotland/QEUH-13D1891/2021
Scotland/QEUH-13D1916/2021
Scotland/QEUH-13D17B2/2021
Scotland/QEUH-13D17EF/2021
Scotland/QEUH-13D19CB/2021
Scotland/QEUH-13D18BF/2021
Scotland/QEUH-13D19DA/2021
Scotland/QEUH-13D19E9/2021
Scotland/QEUH-13D17C1/2021
Scotland/QEUH-13D19F8/2021
Scotland/QEUH-13D1A6E/2021
Scotland/QEUH-13D1A31/2021
Scotland/QEUH-13D1AAA/2021
England/QEUH-13D5D43/2021
Scotland/QEUH-13D1AF5/2021
Scotland/QEUH-13D1AB9/2021
Scotland/QEUH-13D1B01/2021
England/QEUH-13D6674/2021
England/QEUH-13D5FC5/2021
Scotland/QEUH-13DC359/2021
Scotland/QEUH-13E1227/2021
Scotland/QEUH-13D1AE6/2021
England/RAND-13DD983/2021
England/QEUH-13DF2B3/2021
England/QEUH-13CFED0/2021
England/QEUH-13CF8E1/2021
Northern_Ireland/RAND-13EBE29/2021
England/ALDP-13E9A54/2021
Northern_Ireland/RAND-13EBE1A/2021
England/QEUH-13D02EF/2021
England/QEUH-13D64D4/2021
England/ALDP-141DFEE/2021
England/ALDP-141B2C9/2021
England/ALDP-141DFFD/2021
England/ALDP-141AFD2/2021
England/ALDP-141E0CC/2021
England/ALDP-141E1F6/2021
England/ALDP-141E17E/2021
Scotland/QEUH-13D1A40/2021
England/ALDP-141E026/2021
England/ALDP-141E18D/2021
England/ALDP-141E09F/2021
England/ALDP-141E141/2021
England/ALDP-141E19C/2021
England/ALDP-141E220/2021
England/ALDP-141E114/2021
England/ALDP-141E28A/2021
England/ALDP-141E26C/2021
England/ALDP-141E23F/2021
England/ALDP-141E31E/2021
England/ALDP-141E2F3/2021
England/ALDP-141E34B/2021
England/ALDP-141E2D5/2021
England/ALDP-141B44B/2021
England/ALDP-141E457/2021
England/ALDP-141B092/2021
England/ALDP-141E448/2021
England/ALDP-141E466/2021
England/ALDP-141E536/2021
England/ALDP-141DFDF/2021
England/ALDP-141E017/2021
England/ALDP-141DFB1/2021
England/ALDP-141B38A/2021
England/ALDP-141E0AE/2021
England/ALDP-141B205/2021
England/ALDP-141E035/2021
England/ALDP-141E16F/2021
England/ALDP-141E080/2021
England/ALDP-141E150/2021
England/ALDP-141E0DB/2021
England/ALDP-141E0EA/2021
England/ALDP-141E211/2021
England/ALDP-141E1D8/2021
England/ALDP-141E1E7/2021
England/ALDP-141E32D/2021
England/ALDP-141E132/2021
England/ALDP-141E27B/2021
England/ALDP-141E378/2021
England/ALDP-141E299/2021
England/ALDP-141E25D/2021
England/ALDP-141E387/2021
England/ALDP-141E1C9/2021
England/ALDP-141E35A/2021
England/ALDP-141E3E1/2021
England/ALDP-141E42A/2021
England/ALDP-141E3D2/2021
England/ALDP-141E2E4/2021
England/ALDP-141E396/2021
England/ALDP-141E4B1/2021
England/ALDP-141E41B/2021
England/ALDP-141B144/2021
England/ALDP-141E4C0/2021
England/ALDP-141E439/2021
England/ALDP-141E3C3/2021
England/ALDP-141E484/2021
England/ALDP-141E4FD/2021
England/ALDP-141E475/2021
England/ALDP-141E509/2021
England/ALDP-1425D07/2021
England/ALDP-141E493/2021
England/ALDP-141E527/2021
England/ALDP-141E545/2021
England/ALDP-141E518/2021
England/ALDP-141E2B7/2021
England/ALDP-1425D16/2021
England/ALDP-1425CCE/2021
England/ALDP-1425C19/2021
England/ALDP-1425C91/2021
England/ALDP-1425C64/2021
England/ALDP-1425D25/2021
England/ALDP-14269A8/2021
England/ALDP-1425D34/2021
England/ALDP-14269C6/2021
England/ALDP-1426A69/2021
England/ALDP-1426AD2/2021
England/ALDP-1426A2D/2021
England/ALDP-1426AB4/2021
England/ALDP-1426A87/2021
England/ALDP-14269F3/2021
England/ALDP-1426B93/2021
England/ALDP-1426CBE/2021
England/ALDP-1426A78/2021
England/ALDP-1426C09/2021
England/ALDP-1426E12/2021
England/ALDP-1426CDC/2021
England/ALDP-1425D9E/2021
England/ALDP-1426E21/2021
England/ALDP-1426D7F/2021
England/ALDP-1426E30/2021
England/ALDP-1426EC7/2021
England/ALDP-1426DD9/2021
England/ALDP-1425BFE/2021
England/ALDP-1425BD0/2021
England/ALDP-1426B57/2021
England/ALDP-1425CBF/2021
England/ALDP-1425CA0/2021
England/ALDP-1425C73/2021
England/ALDP-1425CFB/2021
England/ALDP-1425CDD/2021
England/ALDP-1425C55/2021
England/ALDP-14269E4/2021
England/ALDP-1425D52/2021
England/ALDP-1425D61/2021
England/ALDP-1425D43/2021
England/ALDP-1426A5A/2021
England/ALDP-1426AF0/2021
England/ALDP-1426BDF/2021
England/ALDP-1426DF7/2021
England/ALDP-1426A1E/2021
England/ALDP-1426BB1/2021
England/ALDP-1426A3C/2021
England/ALDP-1426A0F/2021
England/ALDP-1426C18/2021
England/ALDP-1426B66/2021
England/ALDP-1426AC3/2021
England/ALDP-1426B2A/2021
England/ALDP-1425DAD/2021
England/ALDP-1426B75/2021
England/ALDP-1426B1B/2021
England/ALDP-1426C63/2021
England/ALDP-1426E5E/2021
England/ALDP-1426B84/2021
England/ALDP-1426C36/2021
England/ALDP-1426BFD/2021
England/ALDP-1426CAF/2021
England/ALDP-1426CEB/2021
England/ALDP-1426DCA/2021
England/ALDP-1426D06/2021
England/ALDP-1426CFA/2021
England/ALDP-1426CCD/2021
England/ALDP-1426DBB/2021
England/ALDP-1426D15/2021
England/ALDP-1426BEE/2021
England/ALDP-1426D51/2021
England/ALDP-1426EB8/2021
England/ALDP-1426EA9/2021
England/ALDP-1426F2E/2021
England/ALDP-1426E03/2021
England/ALDP-1426F00/2021
England/ALDP-1426DE8/2021
England/ALDP-1426E6D/2021
England/ALDP-1426E4F/2021
England/ALDP-1426A96/2021
England/ALDP-1426F5B/2021
England/ALDP-1426E9A/2021
England/ALDP-1426C90/2021
England/ALDP-1426D60/2021
England/RAND-13F19A7/2021
England/CAMC-13E7959/2021
England/MILK-1403868/2021
England/ALDP-140C45C/2021
Scotland/QEUH-13F32AA/2021
England/RAND-13F1CF9/2021
England/CAMC-13EEB4D/2021
Switzerland/BS-ETHZ-540802/2020
Switzerland/BS-ETHZ-540800/2020
Switzerland/BS-ETHZ-540743/2020
Switzerland/AG-ETHZ-540777/2020
Switzerland/AG-ETHZ-540765/2020
Switzerland/AG-ETHZ-540752/2020
Switzerland/AG-ETHZ-540756/2020
Switzerland/AG-ETHZ-540753/2020
Switzerland/AG-ETHZ-540758/2020
Switzerland/AG-ETHZ-540725/2020
Switzerland/AG-ETHZ-540723/2020
Switzerland/AG-ETHZ-540789/2020
Switzerland/AG-ETHZ-540820/2020
Switzerland/AG-ETHZ-540798/2020
Switzerland/AG-ETHZ-540741/2020
Switzerland/AG-ETHZ-540809/2020
Switzerland/AG-ETHZ-540814/2020
Switzerland/AG-ETHZ-540786/2020
Switzerland/AG-ETHZ-540799/2020
Switzerland/BE-ETHZ-540807/2020
Switzerland/BE-ETHZ-540804/2020
Switzerland/AG-ETHZ-540790/2020
England/CAMC-141D27C/2021
England/CAMC-141D28B/2021
Switzerland/BE-ETHZ-540824/2020
England/CAMC-141D2F4/2021
England/CAMC-141D31F/2021
England/CAMC-141D2C7/2021
England/CAMC-141DAB0/2021
England/CAMC-141D300/2021
England/CAMC-141DB44/2021
England/CAMC-141DAA1/2021
England/CAMC-141DA0B/2021
England/CAMC-141DA83/2021
England/CAMC-141DEC3/2021
England/CAMC-141DF93/2021
England/CAMC-141DE87/2021
England/CAMC-141DB26/2021
England/CAMC-141DF48/2021
England/CAMC-141DEF0/2021
England/CAMC-141DF2A/2021
England/CAMC-141D133/2021
England/CAMC-141D29A/2021
England/CAMC-141D142/2021
England/CAMC-141DFA2/2021
England/CAMC-141DADE/2021
England/CAMC-141DA47/2021
England/CAMC-141DA56/2021
England/CAMC-141D2D6/2021
England/CAMC-141DB17/2021
England/CAMC-141DB35/2021
England/CAMC-141DA1A/2021
England/CAMC-141DA74/2021
England/CAMC-141DB80/2021
England/CAMC-141DA65/2021
England/CAMC-141DA92/2021
England/CAMC-141DA38/2021
England/CAMC-141DB9F/2021
England/CAMC-141DED2/2021
England/CAMC-141DF0C/2021
England/CAMC-141DF66/2021
England/CAMC-141DE96/2021
England/CAMC-141DF39/2021
England/CAMC-141DF1B/2021
Switzerland/BL-ETHZ-540721/2020
England/CAMC-141DEA5/2021
England/CAMC-141DF57/2021
Switzerland/BL-ETHZ-540745/2020
England/CAMC-141B706/2021
England/CAMC-141DBAE/2021
England/CAMC-141DE78/2021
Switzerland/BL-ETHZ-540759/2020
Switzerland/BL-ETHZ-540731/2020
England/CAMC-141DEE1/2021
Switzerland/BL-ETHZ-540750/2020
Switzerland/BL-ETHZ-540746/2020
Switzerland/BL-ETHZ-540749/2020
Switzerland/BL-ETHZ-540767/2020
Switzerland/BL-ETHZ-540737/2020
Switzerland/BL-ETHZ-540766/2020
Switzerland/BL-ETHZ-540770/2020
Switzerland/BL-ETHZ-540781/2020
Switzerland/BL-ETHZ-540760/2020
Switzerland/BL-ETHZ-540771/2020
Switzerland/BL-ETHZ-540796/2020
Switzerland/BL-ETHZ-540816/2020
Switzerland/BL-ETHZ-540785/2020
England/ALDP-143BFF9/2021
England/ALDP-143C198/2021
England/ALDP-143C23B/2021
England/ALDP-143C0D7/2021
England/ALDP-143C1A7/2021
England/ALDP-143C189/2021
England/ALDP-143835A/2021
England/ALDP-143C259/2021
England/ALDP-14384C0/2021
England/ALDP-143C2E0/2021
England/ALDP-14387A9/2021
England/ALDP-143C004/2021
England/ALDP-1438888/2021
England/ALDP-143C3CF/2021
England/ALDP-143833C/2021
England/ALDP-14383F0/2021
England/ALDP-1438660/2021
England/ALDP-14387C7/2021
England/ALDP-1438581/2021
England/ALDP-143C022/2021
Switzerland/GR-ETHZ-540827/2020
England/ALDP-1438633/2021
Switzerland/GR-ETHZ-540826/2020
Switzerland/GR-ETHZ-540784/2020
Switzerland/SG-ETHZ-540716/2020
Switzerland/SO-ETHZ-540718/2020
Switzerland/GR-ETHZ-540714/2020
Switzerland/SO-ETHZ-540806/2020
Switzerland/SG-ETHZ-540751/2020
Switzerland/SH-ETHZ-540739/2020
Switzerland/SO-ETHZ-540821/2020
England/ALDP-143A130/2021
Switzerland/SO-ETHZ-540719/2020
Switzerland/SO-ETHZ-540823/2020
Switzerland/SO-ETHZ-540822/2020
Switzerland/SO-ETHZ-540819/2020
England/CAMC-141D731/2021
England/CAMC-141D7AA/2021
England/CAMC-141D77D/2021
England/CAMC-141D79B/2021
England/CAMC-141D76E/2021
England/CAMC-141D75F/2021
England/CAMC-141D740/2021
England/CAMC-141D7B9/2021
England/CAMC-141D7F5/2021
England/CAMC-141D7E6/2021
England/CAMC-141D7D7/2021
England/CAMC-141D78C/2021
England/CAMC-141D87A/2021
England/CAMC-141D7C8/2021
England/CAMC-141D898/2021
England/CAMC-141D889/2021
England/CAMC-141D8D4/2021
England/CAMC-141D8E3/2021
England/CAMC-141D8C5/2021
England/CAMC-141D86B/2021
England/CAMC-141D8F2/2021
England/CAMC-141D92C/2021
England/CAMC-141D90E/2021
England/CAMC-141DC32/2021
England/CAMC-141DC6F/2021
England/CAMC-141D93B/2021
England/CAMC-141DC8D/2021
England/CAMC-141D8A7/2021
England/CAMC-141DC41/2021
England/CAMC-141DC7E/2021
England/CAMC-141DC9C/2021
England/CAMC-141DCBA/2021
Switzerland/SZ-ETHZ-540738/2020
England/CAMC-141DCE7/2021
England/CAMC-141DE1E/2021
England/CAMC-141DDB7/2021
England/CAMC-141DCC9/2021
Switzerland/TG-ETHZ-540795/2020
Switzerland/TG-ETHZ-540768/2020
England/CAMC-141DCD8/2021
England/ALDP-1429653/2021
England/ALDP-142976F/2021
England/ALDP-1429486/2021
England/CAMC-141D8B6/2021
England/ALDP-142977E/2021
England/ALDP-1429705/2021
England/ALDP-1429969/2021
England/ALDP-1429398/2021
England/ALDP-1429B45/2021
England/ALDP-1429A39/2021
England/ALDP-142969F/2021
England/ALDP-142992D/2021
England/ALDP-1429B09/2021
England/ALDP-1429B27/2021
England/ALDP-1429A0C/2021
England/ALDP-1429AB1/2021
England/ALDP-1429BBE/2021
England/ALDP-1429CBB/2021
England/ALDP-1429D5E/2021
England/CAMC-141DC50/2021
England/ALDP-1429B90/2021
England/ALDP-1429C42/2021
England/ALDP-1429BDC/2021
England/ALDP-1429B81/2021
England/ALDP-1429D6D/2021
England/ALDP-1429D4F/2021
England/ALDP-1429D21/2021
England/ALDP-1429D03/2021
England/ALDP-142BC31/2021
England/ALDP-142BBDA/2021
England/ALDP-142BBF8/2021
England/ALDP-1429E00/2021
England/ALDP-142BBAD/2021
England/ALDP-142BC22/2021
England/ALDP-142BCE6/2021
England/ALDP-142BDD4/2021
England/ALDP-142BD10/2021
England/ALDP-142BD6B/2021
England/ALDP-142BD5C/2021
England/ALDP-142BD3E/2021
England/ALDP-142BDA7/2021
England/ALDP-142BE68/2021
England/ALDP-142BE2C/2021
England/ALDP-142BFDE/2021
England/ALDP-142BE0E/2021
England/ALDP-142BFFC/2021
England/ALDP-142BF56/2021
England/ALDP-142C0BC/2021
England/ALDP-142BFB0/2021
Wales/ALDP-142C0F8/2021
England/ALDP-142C061/2021
Switzerland/TI-ETHZ-540833/2020
Switzerland/TI-ETHZ-540762/2020
Switzerland/TI-ETHZ-540772/2020
England/ALDP-1426FF1/2021
Wales/ALDP-142C025/2021
England/ALDP-14273E5/2021
England/ALDP-1426FE2/2021
Switzerland/TI-ETHZ-540832/2020
England/ALDP-14272E8/2021
England/ALDP-142701B/2021
England/ALDP-14271EB/2021
England/ALDP-14292B9/2021
England/ALDP-1429750/2021
England/ALDP-142937A/2021
England/ALDP-14295A1/2021
England/ALDP-1429899/2021
England/ALDP-14298A8/2021
England/ALDP-142C016/2021
England/ALDP-142990F/2021
England/ALDP-14294E0/2021
England/ALDP-1429996/2021
England/ALDP-142993C/2021
England/ALDP-14299F0/2021
England/ALDP-1429978/2021
England/ALDP-142994B/2021
England/ALDP-142995A/2021
England/ALDP-14299B4/2021
England/ALDP-14299C3/2021
England/ALDP-14298F3/2021
England/ALDP-1429ADF/2021
England/ALDP-1429AA2/2021
England/ALDP-1429AFD/2021
England/ALDP-1429A75/2021
England/ALDP-1429B18/2021
England/ALDP-1429AC0/2021
England/ALDP-14293A7/2021
England/ALDP-1429A66/2021
Wales/ALDP-14292E6/2021
England/ALDP-1429B72/2021
England/ALDP-142988A/2021
England/ALDP-1429C60/2021
England/ALDP-1429BEB/2021
England/ALDP-1429DB8/2021
England/ALDP-1429CF7/2021
England/ALDP-1429C8E/2021
England/ALDP-142BBE9/2021
England/ALDP-1429BFA/2021
England/ALDP-142BB61/2021
England/ALDP-142BC04/2021
England/ALDP-1429DA9/2021
England/ALDP-142BC5F/2021
England/ALDP-142BB52/2021
England/ALDP-142BC13/2021
England/ALDP-142BCC8/2021
England/ALDP-142BC8C/2021
England/ALDP-142BC9B/2021
England/ALDP-142BCD7/2021
England/ALDP-142BD01/2021
England/ALDP-142BCAA/2021
England/ALDP-142BD7A/2021
England/ALDP-142BD98/2021
England/ALDP-1429A2A/2021
England/ALDP-142BD2F/2021
England/ALDP-142BD4D/2021
England/ALDP-142BDF2/2021
England/ALDP-142BE1D/2021
England/ALDP-142BE59/2021
England/ALDP-142BDB6/2021
England/ALDP-142BE77/2021
England/ALDP-142BE3B/2021
England/ALDP-142BDC5/2021
England/ALDP-142BEB3/2021
England/ALDP-142BEFF/2021
Wales/ALDP-142BF0B/2021
England/ALDP-142BEC2/2021
England/ALDP-142BF38/2021
England/ALDP-142BF92/2021
England/ALDP-142BF47/2021
England/ALDP-142BEE0/2021
England/ALDP-142BF83/2021
England/ALDP-142BFA1/2021
England/ALDP-142BDE3/2021
England/ALDP-142BB8F/2021
England/ALDP-142C043/2021
England/ALDP-142C007/2021
England/ALDP-142BF65/2021
England/ALDP-142C052/2021
England/ALDP-142C070/2021
England/ALDP-142C0AD/2021
England/ALDP-142C08F/2021
England/ALDP-142C0E9/2021
England/ALDP-142C09E/2021
England/ALDP-142C122/2021
England/ALDP-142C104/2021
England/ALDP-142C896/2021
England/ALDP-142C113/2021
England/ALDP-142C993/2021
England/ALDP-142CBCA/2021
England/ALDP-142CE3A/2021
England/ALDP-1426F97/2021
England/ALDP-1426FC4/2021
England/ALDP-1426FA6/2021
England/ALDP-1427057/2021
England/ALDP-142700C/2021
England/ALDP-1427048/2021
Wales/ALDP-142BF74/2021
England/ALDP-1427075/2021
England/ALDP-1427127/2021
England/ALDP-14270C0/2021
England/ALDP-14270B1/2021
England/ALDP-14271BE/2021
England/ALDP-142727F/2021
England/ALDP-142729D/2021
England/ALDP-1427251/2021
England/ALDP-14271DC/2021
England/ALDP-1427181/2021
England/ALDP-1427215/2021
England/ALDP-1427190/2021
England/ALDP-14272F7/2021
England/ALDP-1427206/2021
England/ALDP-142728E/2021
England/ALDP-14272AC/2021
England/ALDP-142C9DF/2021
England/ALDP-142737C/2021
England/ALDP-1427321/2021
England/ALDP-142734F/2021
England/ALDP-14273B8/2021
England/ALDP-14273D6/2021
England/ALDP-14273C7/2021
England/ALDP-14273F4/2021
England/ALDP-14274C4/2021
England/ALDP-142743D/2021
England/ALDP-14274D3/2021
England/ALDP-142742E/2021
England/ALDP-142744C/2021
England/ALDP-142752B/2021
England/ALDP-14274F1/2021
Switzerland/VD-ETHZ-540774/2020
Switzerland/VD-ETHZ-540727/2020
England/ALDP-142750D/2021
England/ALDP-14274B5/2021
Switzerland/VD-ETHZ-540754/2020
Switzerland/VD-ETHZ-540815/2020
England/ALDP-14272D9/2021
Switzerland/VD-ETHZ-540817/2020
Switzerland/VD-ETHZ-540837/2020
England/ALDP-14272BB/2021
England/ALDP-142C75D/2021
Switzerland/VD-ETHZ-540782/2020
England/ALDP-142C7B7/2021
England/ALDP-142C878/2021
Switzerland/VD-ETHZ-540838/2020
England/ALDP-142C76C/2021
England/ALDP-142CA09/2021
England/ALDP-142CA36/2021
England/ALDP-142C8E1/2021
England/ALDP-142C869/2021
England/ALDP-142CA90/2021
England/ALDP-142CC30/2021
England/ALDP-142CD3D/2021
England/ALDP-142CC03/2021
England/ALDP-142CC8B/2021
England/ALDP-142CEC1/2021
England/ALDP-142CF55/2021
England/ALDP-142CDF1/2021
England/ALDP-142CD6A/2021
England/ALDP-142CF91/2021
England/ALDP-142CF73/2021
England/ALDP-142D033/2021
England/ALDP-142CF64/2021
England/ALDP-142D015/2021
England/ALDP-142D18B/2021
England/ALDP-142D1B8/2021
England/ALDP-142D26A/2021
England/ALDP-142D288/2021
England/ALDP-142D297/2021
England/ALDP-1426F6A/2021
England/ALDP-14270A2/2021
England/ALDP-1427260/2021
England/ALDP-1427084/2021
England/ALDP-1427136/2021
England/ALDP-1427330/2021
England/ALDP-1427233/2021
England/ALDP-142738B/2021
England/ALDP-1427B65/2021
England/ALDP-142746A/2021
England/ALDP-142753A/2021
England/ALDP-1427066/2021
England/ALDP-1427BFC/2021
England/ALDP-1427B92/2021
England/ALDP-1427CBD/2021
England/ALDP-1427CDB/2021
England/ALDP-142D1A9/2021
England/ALDP-1427CEA/2021
England/ALDP-1427D6F/2021
England/ALDP-1427CF9/2021
England/ALDP-1427C44/2021
England/ALDP-1427DBA/2021
England/ALDP-1427E20/2021
England/ALDP-1427DAB/2021
England/ALDP-1427E4E/2021
England/ALDP-1427C17/2021
England/ALDP-1427D8D/2021
England/ALDP-1427F2D/2021
England/ALDP-1427D9C/2021
England/ALDP-1427F0F/2021
England/ALDP-1427EF3/2021
England/ALDP-1427F96/2021
England/ALDP-1427FC3/2021
England/ALDP-1427FD2/2021
England/ALDP-1427FE1/2021
England/ALDP-1427FA5/2021
England/ALDP-1427FF0/2021
England/ALDP-1428065/2021
England/ALDP-14280A1/2021
England/ALDP-142A5A0/2021
England/ALDP-142A591/2021
England/ALDP-142A4EF/2021
England/ALDP-1428092/2021
England/ALDP-142A4FE/2021
England/ALDP-142A458/2021
England/ALDP-142A4B2/2021
England/ALDP-142A564/2021
England/ALDP-142A625/2021
England/ALDP-142A6DA/2021
England/ALDP-142A6BC/2021
England/ALDP-142A722/2021
England/ALDP-142A652/2021
England/ALDP-142A6F8/2021
England/ALDP-142A78C/2021
England/ALDP-142A7C8/2021
England/ALDP-142A7E6/2021
England/ALDP-142A85C/2021
England/ALDP-142A5FB/2021
England/ALDP-142A83E/2021
England/ALDP-142A7B9/2021
England/ALDP-142A8F2/2021
England/ALDP-142A9B3/2021
England/ALDP-142A91D/2021
England/ALDP-142A90E/2021
England/ALDP-142B5EB/2021
England/ALDP-142B92B/2021
England/ALDP-142A9C2/2021
England/ALDP-142A634/2021
England/ALDP-142B633/2021
England/ALDP-142A643/2021
England/ALDP-142B6D9/2021
England/ALDP-142CF46/2021
England/ALDP-142B86A/2021
England/ALDP-142CBAC/2021
England/ALDP-142D0F7/2021
England/ALDP-1417843/2021
Switzerland/VS-ETHZ-540747/2020
Switzerland/VS-ETHZ-540757/2020
Switzerland/VS-ETHZ-540748/2020
Switzerland/VS-ETHZ-540829/2020
England/ALDP-1418EC8/2021
England/ALDP-1427B29/2021
England/ALDP-1427C08/2021
England/ALDP-1427B83/2021
England/ALDP-1427D05/2021
England/ALDP-1427C35/2021
England/ALDP-1427CCC/2021
England/ALDP-1427E02/2021
England/ALDP-1427E7B/2021
England/ALDP-1427E5D/2021
England/ALDP-1427ED5/2021
England/ALDP-1427E3F/2021
England/ALDP-1427D50/2021
England/ALDP-1428056/2021
England/ALDP-1427F3C/2021
England/ALDP-1428074/2021
England/ALDP-1428083/2021
England/ALDP-1427F87/2021
England/ALDP-1427FB4/2021
England/ALDP-142A4A3/2021
England/ALDP-142A573/2021
England/ALDP-142A537/2021
England/ALDP-142A77D/2021
England/ALDP-142A86B/2021
England/ALDP-142A555/2021
England/ALDP-142A6E9/2021
England/ALDP-142A7D7/2021
England/ALDP-142A995/2021
England/ALDP-142AA1A/2021
England/ALDP-142A93B/2021
England/ALDP-1417D17/2021
England/ALDP-142A87A/2021
England/ALDP-142A9FF/2021
England/ALDP-1418CFB/2021
England/ALDP-141A682/2021
Wales/ALDP-141E3F0/2021
Wales/ALDP-1426AE1/2021
Wales/ALDP-141E40C/2021
Switzerland/ZH-ETHZ-540715/2020
Switzerland/ZH-ETHZ-540730/2020
Switzerland/ZH-ETHZ-540717/2020
Switzerland/ZH-ETHZ-540720/2020
Switzerland/ZH-ETHZ-540734/2020
Switzerland/ZH-ETHZ-540744/2020
Switzerland/ZH-ETHZ-540736/2020
Switzerland/ZH-ETHZ-540740/2020
Switzerland/ZH-ETHZ-540761/2020
Switzerland/ZH-ETHZ-540793/2020
Switzerland/ZH-ETHZ-540775/2020
Switzerland/ZH-ETHZ-540788/2020
Switzerland/ZH-ETHZ-540794/2020
Switzerland/ZH-ETHZ-540791/2020
Switzerland/ZH-ETHZ-540755/2020
Switzerland/ZH-ETHZ-540810/2020
Switzerland/ZH-ETHZ-540828/2020
Switzerland/ZH-ETHZ-540792/2020
England/ALDP-143AE75/2021
England/ALDP-143AF36/2021
Wales/ALDP-141E0F9/2021
England/ALDP-143AE57/2021
England/ALDP-143AFDC/2021
England/ALDP-143B0F6/2021
England/ALDP-143B0BA/2021
Wales/ALDP-141E044/2021
England/ALDP-143B050/2021
England/ALDP-143B15D/2021
England/ALDP-143B278/2021
England/ALDP-143B22D/2021
England/ALDP-143B393/2021
England/ALDP-143B21E/2021
England/ALDP-144378D/2021
England/ALDP-14295DE/2021
England/ALDP-143B3DF/2021
England/ALDP-14294D1/2021
England/ALDP-142BBBC/2021
England/ALDP-14298B7/2021
England/ALDP-143B06F/2021
England/ALDP-143AF27/2021
England/ALDP-143AF81/2021
England/ALDP-143B427/2021
England/ALDP-143B384/2021
England/ALDP-143B14E/2021
England/ALDP-143B09C/2021
England/ALDP-1419BDF/2021
England/ALDP-1419BFD/2021
England/ALDP-1419C54/2021
England/ALDP-143B111/2021
England/ALDP-1419A87/2021
England/ALDP-143B296/2021
England/ALDP-14269B7/2021
England/ALDP-142BCB9/2021
England/ALDP-141E053/2021
England/ALDP-141E4A2/2021
England/ALDP-1426E8B/2021
England/ALDP-141E30F/2021
England/ALDP-1427145/2021
England/ALDP-142A485/2021
England/ALDP-142A7F5/2021
Wales/ALDP-142A616/2021
England/ALDP-143B348/2021
England/ALDP-142A704/2021
England/ALDP-142A4D0/2021
England/CAMC-143DAC9/2021
England/CAMC-143DAD8/2021
England/CAMC-143DAE7/2021
Switzerland/BS-UHB-42739376/2021
England/ALDP-142C83C/2021
England/CAMC-143DABA/2021
Switzerland/BS-UHB-42739985/2021
Switzerland/BS-UHB-42738661/2021
Switzerland/BS-UHB-42738608/2021
Estonia/Cov10117/2021
Switzerland/BS-UHB-42738595/2021
Switzerland/BS-UHB-42740475/2021
Estonia/Cov10114/2021
Estonia/Cov10240/2021
Switzerland/BS-UHB-42739750/2021
Estonia/Cov10254/2021
Estonia/Cov10249/2021
Wales/ALDP-1427B56/2021
Estonia/Cov10261/2021
Estonia/Cov10248/2021
Estonia/Cov10262/2021
Estonia/Cov10186/2021
Estonia/Cov10239/2021
Estonia/Cov10136/2021
Estonia/Cov10200/2021
Estonia/Cov10224/2021
Estonia/Cov10167/2021
Estonia/Cov10230/2021
Estonia/Cov10149/2021
Estonia/Cov10218/2021
Estonia/Cov10132/2021
Estonia/Cov10172/2021
Estonia/Cov10257/2021
Switzerland/SG-CLM-03134343/2021
Estonia/Cov10271/2021
Estonia/Cov10272/2021
Estonia/Cov10189/2021
Estonia/Cov10244/2021
Estonia/Cov10242/2021
Estonia/Cov10207/2021
Estonia/Cov10217/2021
Estonia/Cov10188/2021
Estonia/Cov10161/2021
Estonia/Cov10201/2021
Estonia/Cov10245/2021
Estonia/Cov10246/2021
Estonia/Cov10241/2021
Estonia/Cov10266/2021
Estonia/Cov10216/2021
Estonia/Cov10111/2021
Estonia/Cov10268/2021
Estonia/Cov10159/2021
Estonia/Cov10270/2021
Estonia/Cov10187/2021
Estonia/Cov10265/2021
Estonia/Cov10267/2021
Estonia/Cov10269/2021
Lebanon/QIB-531/2021
Lebanon/QIB-533/2021
Estonia/Cov10156/2021
Lebanon/QIB-532/2021
England/MILK-1E6A470/2021
Lebanon/QIB-534/2021
Lebanon/QIB-530/2021
USA/MN-MDH-4032/2021
USA/MN-MDH-4065/2021
USA/OH-CDC-QDX22902891/2021
USA/OH-UHTL-262/2021
USA/TX-CDC-QDX22981175/2021
USA/OH-CDC-QDX22902836/2021
USA/CT-CDC-QDX22947866/2021
USA/MD-MDH-1402/2021
USA/GA-CDC-QDX22947637/2021
USA/CT-CDC-QDX22948005/2021
USA/TX-CDC-QDX22950995/2021
USA/MN-MDH-4087/2021
USA/TX-CDC-QDX22948627/2021
USA/TX-CDC-QDX22948802/2021
USA/TX-CDC-QDX22950505/2021
USA/OH-CDC-QDX22905967/2021
USA/OH-CDC-QDX22905306/2021
USA/OH-CDC-QDX22903284/2021
USA/OH-CDC-QDX22905930/2021
USA/NM-CDC-QDX22868602/2021
USA/VA-CDC-QDX22860576/2021
USA/TX-CDC-QDX22951450/2021
EGY/PHARCO-ARMY37/2021
EGY/PHARCO-ARMY36/2021
EGY/PHARCO-ARMY38/2021
EGY/PHARCO-ARMY40/2021
EGY/PHARCO-ARMY39/2021
EGY/PHARCO-ARMY41/2021
USA/MD-MDH-1390/2021
EGY/PHARCO-ARMY44/2021
EGY/PHARCO-ARMY47/2021
EGY/PHARCO-ARMY45/2021
EGY/PHARCO-ARMY46/2021
EGY/PHARCO-ARMY49/2021
EGY/PHARCO-ARMY48/2021
EGY/PHARCO-ARMY53/2021
EGY/PHARCO-ARMY52/2021
USA/MA-CDCBI-CRSP_01447/2021
USA/MA-CDCBI-CRSP_01448/2021
USA/CT-CDCBI-CRSP_01432/2021
USA/CT-CDCBI-CRSP_01441/2021
USA/MA-CDCBI-CRSP_01452/2021
USA/CT-CDCBI-CRSP_01433/2021
USA/MA-CDCBI-CRSP_01457/2021
USA/MA-CDCBI-CRSP_01458/2021
USA/MA-CDCBI-CRSP_01460/2021
USA/MA-CDCBI-CRSP_01464/2021
USA/MA-CDCBI-CRSP_01454/2021
USA/MA-CDCBI-CRSP_01456/2021
USA/MA-CDCBI-CRSP_01469/2021
USA/MA-CDCBI-CRSP_01468/2021
USA/MA-CDCBI-CRSP_01467/2021
USA/MA-CDCBI-CRSP_01449/2021
USA/MA-CDCBI-CRSP_01453/2021
USA/MA-CDCBI-CRSP_01462/2021
USA/MA-CDCBI-CRSP_01461/2021
USA/MA-CDCBI-CRSP_01473/2021
USA/MA-CDCBI-CRSP_01474/2021
USA/MA-CDCBI-CRSP_01471/2021
USA/MA-CDCBI-CRSP_01475/2021
USA/MA-CDCBI-CRSP_01459/2021
USA/MA-CDCBI-CRSP_01477/2021
USA/MA-CDCBI-CRSP_01470/2021
USA/MA-CDCBI-CRSP_01478/2021
USA/MA-CDCBI-CRSP_01476/2021
USA/MA-CDCBI-CRSP_01481/2021
USA/MA-CDCBI-CRSP_01482/2021
USA/MA-CDCBI-CRSP_01489/2021
USA/MA-CDCBI-CRSP_01495/2021
USA/MA-CDCBI-CRSP_01479/2021
USA/MA-CDCBI-CRSP_01483/2021
USA/MA-CDCBI-CRSP_01488/2021
USA/MA-CDCBI-CRSP_01496/2021
USA/MA-CDCBI-CRSP_01507/2021
USA/MA-CDCBI-CRSP_01498/2021
USA/MA-CDCBI-CRSP_01503/2021
USA/MA-CDCBI-CRSP_01511/2021
USA/MA-CDCBI-CRSP_01505/2021
USA/MA-CDCBI-CRSP_01516/2021
USA/MA-CDCBI-CRSP_01515/2021
USA/MA-CDCBI-CRSP_01518/2021
USA/MA-CDCBI-CRSP_01521/2021
USA/MA-CDCBI-CRSP_01514/2021
USA/MA-CDCBI-CRSP_01517/2021
USA/NH-CDCBI-CRSP_01436/2021
USA/MA-CDCBI-CRSP_01509/2021
USA/MA-CDCBI-CRSP_01499/2021
USA/MA-CDCBI-CRSP_01501/2021
USA/NH-CDCBI-CRSP_01435/2021
USA/MA-CDCBI-CRSP_01502/2021
USA/MA-CDCBI-CRSP_01512/2021
USA/MA-CDCBI-CRSP_01510/2021
USA/RI-CDCBI-RIDOH_00960/2021
USA/RI-CDCBI-RIDOH_00961/2021
USA/NY-CDCBI-CRSP_01440/2021
USA/NMDOH-2021080530/2021
USA/CA-UCSC-237/2021
USA/NH-CDCBI-CRSP_01434/2021
USA/PA-CDC-STM-000034321/2021
USA/CA-CDC-STM-000034333/2021
USA/PA-CDC-STM-000034323/2021
USA/RI-CDCBI-RIDOH_00962/2021
USA/TX-CDC-STM-000034567/2021
USA/PA-CDC-STM-000034568/2021
USA/MN-CDC-STM-000034575/2021
USA/TX-CDC-STM-000034576/2021
USA/NC-CDC-STM-000034570/2021
USA/NC-CDC-STM-000033951/2021
USA/NH-CDCBI-CRSP_01451/2021
USA/CA-CDC-STM-000034177/2021
USA/CA-CDC-STM-000034176/2021
USA/AZ-CDC-STM-000034172/2021
USA/IL-CDC-STM-000034649/2021
USA/CA-CDC-STM-000034617/2021
USA/PA-CDC-STM-000034606/2021
USA/FL-CDC-STM-000034709/2021
USA/FL-CDC-STM-000034765/2021
USA/WI-CDC-STM-000034750/2021
USA/MN-CDC-STM-000034790/2021
USA/MA-CDC-STM-000034703/2021
USA/FL-CDC-STM-000034719/2021
USA/PA-CDC-STM-000034767/2021
USA/NC-CDC-STM-000034759/2021
USA/TX-CDC-STM-000034775/2021
USA/FL-CDC-STM-000034791/2021
USA/WI-CDC-STM-000034728/2021
USA/TX-CDC-STM-000034744/2021
USA/FL-CDC-STM-000034768/2021
USA/FL-CDC-STM-000034729/2021
USA/MN-CDC-STM-000034737/2021
USA/NC-CDC-STM-000034705/2021
USA/CT-CDC-STM-000034762/2021
USA/TX-CDC-STM-000034745/2021
USA/FL-CDC-STM-000034723/2021
USA/MN-CDC-STM-000034736/2021
USA/FL-CDC-STM-000034731/2021
USA/MA-CDC-STM-000034739/2021
USA/FL-CDC-STM-000034763/2021
USA/TX-CDC-STM-000034771/2021
USA/MA-CDC-STM-000034716/2021
USA/PA-CDC-STM-000034732/2021
USA/PA-CDC-STM-000034748/2021
USA/PA-CDC-STM-000034788/2021
USA/CA-CDC-QDX23009247/2021
USA/CA-CDC-QDX23009057/2021
USA/CA-CDC-QDX23009138/2021
USA/CA-CDC-QDX23009228/2021
USA/CA-CDC-QDX23009032/2021
USA/NV-CDC-QDX23008694/2021
USA/MA-CDC-QDX23007995/2021
USA/CA-CDC-QDX23009060/2021
USA/CA-CDC-QDX23008957/2021
USA/CA-CDC-QDX23009014/2021
USA/CA-CDC-QDX23009128/2021
USA/CA-CDC-QDX23009065/2021
USA/CA-CDC-QDX23009022/2021
USA/CA-CDC-QDX23009063/2021
USA/CA-CDC-STM-000035076/2021
USA/GA-CDC-STM-000035325/2021
USA/GA-CDC-STM-000035302/2021
USA/IL-CDC-STM-000035366/2021
USA/TX-CDC-STM-000035303/2021
USA/CA-CDC-STM-000035351/2021
USA/CA-CDC-STM-000035344/2021
USA/IN-CDC-STM-000035307/2021
USA/GA-CDC-STM-000035323/2021
USA/TX-CDC-STM-000035355/2021
USA/IN-CDC-STM-000035316/2021
USA/IN-CDC-STM-000035356/2021
USA/NC-CDC-STM-000035425/2021
USA/FL-CDC-STM-000035441/2021
USA/MA-CDC-STM-000035465/2021
USA/PA-CDC-STM-000035457/2021
USA/MA-CDC-STM-000035434/2021
USA/NC-CDC-STM-000035403/2021
USA/PA-CDC-STM-000035402/2021
USA/FL-CDC-STM-000035443/2021
USA/FL-CDC-STM-000035451/2021
USA/FL-CDC-STM-000035459/2021
USA/FL-CDC-STM-000035491/2021
USA/FL-CDC-STM-000035484/2021
USA/MA-CDC-STM-000035405/2021
USA/MI-CDC-STM-000035429/2021
USA/FL-CDC-STM-000035477/2021
USA/NC-CDC-STM-000035413/2021
USA/NC-CDC-STM-000035414/2021
USA/MI-CDC-STM-000035430/2021
USA/TX-CDC-STM-000035415/2021
USA/FL-CDC-STM-000035463/2021
USA/TX-CDC-STM-000035479/2021
USA/FL-CDC-STM-000035487/2021
USA/MA-CDC-STM-000035404/2021
USA/PA-CDC-STM-000035416/2021
USA/PA-CDC-STM-000036433/2021
USA/FL-CDC-STM-000036473/2021
USA/NC-CDC-STM-000036457/2021
USA/PA-CDC-STM-000036410/2021
USA/PA-CDC-STM-000036434/2021
USA/PA-CDC-STM-000036442/2021
USA/PA-CDC-STM-000036427/2021
USA/NC-CDC-STM-000036474/2021
USA/TX-CDC-STM-000036436/2021
USA/PA-CDC-STM-000036467/2021
USA/NC-CDC-STM-000036475/2021
USA/NC-CDC-STM-000036468/2021
USA/TX-CDC-STM-000036405/2021
USA/PA-CDC-STM-000036453/2021
USA/PA-CDC-STM-000036430/2021
USA/NC-CDC-STM-000036462/2021
USA/PA-CDC-STM-000036415/2021
USA/MI-CDC-STM-000036463/2021
USA/PA-CDC-STM-000036437/2021
USA/PA-CDC-STM-000036416/2021
USA/MI-CDC-STM-000036432/2021
USA/NC-CDC-STM-000036456/2021
USA/GA-CDC-STM-000036464/2021
USA/PA-CDC-STM-000036440/2021
USA/AL-CDC-STM-000036549/2021
USA/NC-CDC-STM-000036574/2021
USA/NC-CDC-STM-000036573/2021
USA/MI-CDC-STM-000036558/2021
USA/AL-CDC-STM-000036583/2021
USA/FL-CDC-STM-000036555/2021
USA/CA-CDC-FG-010077/2021
USA/WV-CDC-STM-000036577/2021
USA/CA-CDC-FG-010080/2021
USA/CA-CDC-FG-010081/2021
USA/CA-CDC-FG-010082/2021
USA/CA-CDC-FG-010083/2021
USA/CA-CDC-FG-010104/2021
USA/CA-CDC-FG-010110/2021
USA/CA-CDC-FG-010112/2021
USA/CA-CDC-FG-010129/2021
USA/CA-CDC-FG-010139/2021
USA/CA-CDC-FG-010122/2021
USA/CA-CDC-FG-010138/2021
USA/CA-CDC-FG-010142/2021
USA/CA-CDC-FG-010143/2021
USA/CA-CDC-FG-010144/2021
USA/CA-CDC-FG-010151/2021
USA/CA-CDC-FG-010145/2021
USA/CA-CDC-FG-010154/2021
USA/CA-CDC-FG-010777/2021
USA/CA-CDC-FG-010778/2021
USA/CA-CDC-FG-010779/2021
USA/SC-CDC-FG-010172/2021
USA/FL-CDC-FG-009818/2021
USA/FL-CDC-FG-009860/2021
USA/CA-CDC-FG-010780/2021
USA/FL-CDC-FG-009924/2021
USA/FL-CDC-FG-009938/2021
USA/TX-CDC-FG-009991/2021
USA/TX-CDC-FG-009992/2021
USA/TX-CDC-FG-009994/2021
USA/TX-CDC-FG-009993/2021
USA/TX-CDC-FG-010004/2021
USA/TX-CDC-FG-010001/2021
USA/GA-CDC-FG-010009/2021
USA/FL-CDC-FG-010030/2021
USA/FL-CDC-FG-010040/2021
USA/FL-CDC-FG-010037/2021
USA/FL-CDC-FG-010059/2021
USA/FL-CDC-FG-010062/2021
USA/LA-CDC-FG-011562/2021
USA/CA-CDC-FG-007010/2021
USA/AR-CDC-FG-011742/2021
USA/CA-CDC-FG-007012/2021
USA/CA-CDC-FG-007015/2021
USA/CA-CDC-FG-007017/2021
USA/CA-CDC-FG-007019/2021
USA/CA-CDC-FG-007020/2021
USA/CA-CDC-FG-007022/2021
USA/CA-CDC-FG-007027/2021
USA/CA-CDC-FG-007038/2021
USA/CA-CDC-FG-007040/2021
USA/CA-CDC-FG-007049/2021
USA/CA-CDC-FG-007042/2021
USA/CA-CDC-FG-007047/2021
USA/CA-CDC-FG-007058/2021
USA/CA-CDC-FG-007055/2021
USA/CA-CDC-FG-007059/2021
USA/CA-CDC-FG-007061/2021
USA/CA-CDC-FG-007064/2021
USA/CA-CDC-FG-007066/2021
USA/CA-CDC-FG-007067/2021
USA/CA-CDC-FG-007068/2021
USA/CA-CDC-FG-007069/2021
USA/CA-CDC-FG-007070/2021
USA/CA-CDC-FG-007081/2021
USA/CA-CDC-FG-007074/2021
USA/CA-CDC-FG-007082/2021
USA/CA-CDC-FG-007083/2021
USA/CA-CDC-FG-007086/2021
USA/CA-CDC-FG-007085/2021
USA/CA-CDC-FG-007089/2021
USA/CA-CDC-FG-007091/2021
USA/CA-CDC-FG-007092/2021
USA/CA-CDC-FG-007098/2021
USA/CA-CDC-FG-007102/2021
USA/CA-CDC-FG-007100/2021
USA/CA-CDC-FG-007103/2021
USA/CA-CDC-FG-007104/2021
USA/CA-CDC-FG-007107/2021
USA/CA-CDC-FG-007109/2021
USA/CA-CDC-FG-007121/2021
USA/CA-CDC-FG-007125/2021
USA/CA-CDC-FG-007135/2021
USA/CA-CDC-FG-007148/2021
USA/CA-CDC-FG-007155/2021
USA/CA-CDC-FG-007149/2021
USA/CA-CDC-FG-007160/2021
USA/CA-CDC-FG-007159/2021
USA/CA-CDC-FG-007156/2021
USA/CA-CDC-FG-007163/2021
USA/CA-CDC-FG-007164/2021
USA/CA-CDC-FG-007167/2021
USA/CA-CDC-FG-007171/2021
USA/CA-CDC-FG-007174/2021
USA/CA-CDC-FG-007172/2021
USA/CA-CDC-FG-007187/2021
USA/CA-CDC-FG-007175/2021
USA/CA-CDC-FG-007191/2021
USA/CA-CDC-FG-007200/2021
USA/CA-CDC-FG-007196/2021
USA/WI-CDC-FG-012998/2021
USA/CO-CDC-FG-012925/2021
USA/NM-CDC-FG-013007/2021
USA/CO-CDC-FG-013008/2021
USA/CO-CDC-FG-013114/2021
USA/TX-DSHS-4905/2021
USA/LA-CDC-FG-014094/2021
USA/AR-CDC-FG-014021/2021
USA/CA-CDC-FG-010084/2021
USA/FL-CDC-QDX22906469/2021
USA/MD-MDH-1465/2021
USA/FL-CDC-FG-009959/2021
USA/TX-CDC-FG-010002/2021
USA/CA-CDC-FG-007032/2021
USA/CA-CDC-FG-007033/2021
USA/CA-CDC-FG-007130/2021
USA/CA-CDC-FG-007132/2021
USA/TX-CDC-ASC210004686/2021
USA/CA-CDC-FG-007101/2021
USA/NM-CDC-ASC210004702/2021
USA/TX-CDC-ASC210004688/2021
USA/NM-CDC-ASC210004703/2021
USA/PA-CDC-ASC210004719/2021
USA/CA-CDC-FG-010086/2021
USA/CA-CDC-ASC210004725/2021
USA/MA-CDC-ASC210004727/2021
USA/CA-CDC-ASC210004732/2021
USA/CA-CDC-ASC210004741/2021
USA/CA-CDC-FG-010085/2021
USA/LA-CDC-ASC210004760/2021
USA/CA-CDC-ASC210004783/2021
USA/CA-CDC-ASC210004750/2021
USA/CA-CDC-FG-010087/2021
USA/PA-CDC-ASC210004797/2021
USA/IN-CDC-ASC210004798/2021
USA/MI-CDC-ASC210004815/2021
USA/FL-CDC-STM-000035617/2021
USA/GA-CDC-STM-000035657/2021
USA/FL-CDC-STM-000035626/2021
USA/FL-CDC-STM-000035610/2021
USA/MI-CDC-STM-000035650/2021
USA/GA-CDC-STM-000035666/2021
USA/IL-CDC-STM-000035682/2021
USA/MI-CDC-STM-000035611/2021
USA/FL-CDC-STM-000035619/2021
USA/GA-CDC-STM-000035643/2021
USA/GA-CDC-STM-000035667/2021
USA/CA-CDC-STM-000035683/2021
USA/IN-CDC-STM-000035644/2021
USA/FL-CDC-STM-000035628/2021
USA/GA-CDC-STM-000035660/2021
USA/FL-CDC-STM-000035652/2021
USA/IN-CDC-STM-000035637/2021
USA/IN-CDC-STM-000035668/2021
USA/FL-CDC-STM-000035613/2021
USA/IL-CDC-STM-000035678/2021
USA/MI-CDC-STM-000035693/2021
USA/FL-CDC-STM-000035614/2021
USA/GA-CDC-STM-000035663/2021
USA/AZ-CDC-STM-000035679/2021
USA/CA-CDC-STM-000035680/2021
USA/NC-CDC-STM-000035783/2021
USA/FL-CDC-STM-000035790/2021
USA/GA-CDC-STM-000035664/2021
USA/GA-CDC-STM-000035784/2021
USA/MA-CDC-STM-000035791/2021
USA/MI-CDC-STM-000035745/2021
USA/MI-CDC-STM-000035753/2021
USA/MI-CDC-STM-000035770/2021
USA/NC-CDC-STM-000035778/2021
USA/FL-CDC-STM-000035777/2021
USA/MA-CDC-STM-000035788/2021
USA/FL-CDC-STM-000035841/2021
USA/PA-CDC-STM-000035889/2021
USA/NC-CDC-STM-000035819/2021
USA/NC-CDC-STM-000035859/2021
USA/NY-CDC-STM-000035891/2021
USA/PA-CDC-STM-000035844/2021
USA/MA-CDC-STM-000035812/2021
USA/NC-CDC-STM-000035860/2021
USA/FL-CDC-STM-000035852/2021
USA/FL-CDC-STM-000035876/2021
USA/FL-CDC-STM-000035877/2021
USA/MA-CDC-STM-000035814/2021
USA/FL-CDC-STM-000035846/2021
USA/IL-CDC-STM-000035855/2021
USA/PA-CDC-STM-000035886/2021
USA/FL-CDC-STM-000035887/2021
USA/MA-CDC-STM-000035816/2021
USA/NC-CDC-STM-000035864/2021
USA/PA-CDC-STM-000035965/2021
USA/FL-CDC-STM-000035895/2021
USA/PA-CDC-STM-000035935/2021
USA/PA-CDC-STM-000035968/2021
USA/PA-CDC-STM-000035937/2021
USA/TX-CDC-STM-000035856/2021
USA/NC-CDC-STM-000035938/2021
USA/PA-CDC-STM-000035939/2021
USA/MT-CDC-ASC210006324/2021
USA/WA-S5539/2021
USA/IN-CDC-LC0028103/2021
USA/WI-CDC-LC0028112/2021
USA/IL-CDC-LC0028278/2021
USA/NJ-CDC-LC0027940/2021
USA/NJ-CDC-LC0028072/2021
USA/OH-CDC-LC0028298/2021
USA/OH-CDC-LC0028160/2021
USA/IN-CDC-LC0027958/2021
USA/IN-CDC-LC0028187/2021
USA/IN-CDC-LC0028767/2021
USA/IN-CDC-LC0028442/2021
USA/IL-CDC-LC0028372/2021
USA/IL-CDC-LC0028527/2021
USA/IL-CDC-LC0028505/2021
USA/IL-CDC-LC0028614/2021
USA/IL-CDC-LC0028763/2021
USA/KY-CDC-LC0028776/2021
USA/IL-CDC-LC0028704/2021
USA/NJ-CDC-LC0028621/2021
USA/SC-CDC-LC0028589/2021
USA/IL-CDC-LC0028723/2021
USA/PA-CDC-LC0028477/2021
USA/GA-CDC-LC0029094/2021
USA/GA-CDC-LC0029318/2021
USA/MA-CDC-LC0029155/2021
USA/RI-CDC-LC0028953/2021
USA/RI-CDC-LC0029300/2021
USA/RI-CDC-LC0028949/2021
USA/MA-CDC-LC0028823/2021
USA/RI-CDC-LC0029007/2021
USA/MA-CDC-LC0028972/2021
USA/MA-CDC-LC0030023/2021
USA/NC-CDC-LC0030847/2021
USA/NC-CDC-LC0031031/2021
USA/NC-CDC-LC0030611/2021
USA/NC-CDC-LC0030972/2021
USA/MD-CDC-LC0030528/2021
USA/MD-CDC-LC0030609/2021
USA/VA-CDC-LC0030909/2021
USA/VA-CDC-LC0030918/2021
USA/VA-CDC-LC0030950/2021
USA/VA-CDC-LC0030927/2021
USA/NC-CDC-LC0031012/2021
USA/VA-CDC-LC0030654/2021
USA/MD-CDC-LC0031064/2021
USA/SC-CDC-LC0030606/2021
USA/SC-CDC-LC0031080/2021
USA/VA-CDC-LC0030914/2021
USA/WV-CDC-LC0030623/2021
USA/TX-CDC-QDX22951753/2021
USA/CA-LACPHL-AF00733/2021
USA/FL-CDC-QDX22949164/2021
USA/CA-LACPHL-AF00799/2021
USA/MP-CDC-2-4084518/2021
USA/MP-CDC-2-4084533/2021
USA/OH-UHTL-313/2021
USA/SC-COVID21-1143/2021
USA/MP-CDC-2-4084528/2021
USA/MP-CDC-2-4084438/2021
USA/MP-CDC-2-4084410/2021
USA/MP-CDC-2-4084540/2021
USA/MP-CDC-2-4084504/2021
USA/MN-CDC-2-4084616/2021
USA/PA-CDC-2-4080507/2021
USA/MS-CDC-2-4080430/2021
USA/MT-CDC-2-4080421/2021
USA/RI-CDC-2-4084738/2021
USA/FL-BPHL-2125/2021
USA/FL-BPHL-1722/2021
USA/FL-BPHL-1711/2021
USA/FL-BPHL-1721/2021
USA/FL-BPHL-2131/2021
USA/FL-BPHL-2132/2021
USA/WV-CDC-2-4122849/2021
USA/GA-CDC-2-4122022/2021
USA/FL-BPHL-2129/2021
USA/GA-CDC-2-4121923/2021
USA/GA-CDC-2-4122028/2021
USA/MD-CDC-LC0031840/2021
USA/MD-CDC-LC0031703/2021
USA/MD-CDC-LC0031714/2021
USA/WV-CDC-LC0032011/2021
USA/IN-CDC-LC0031921/2021
USA/NJ-CDC-LC0031777/2021
USA/WV-CDC-LC0031981/2021
USA/CA-CDC-LC0031946/2021
USA/CO-CDC-LC0031966/2021
USA/VA-CDC-LC0033337/2021
USA/TX-CDC-LC0033863/2021
USA/AZ-CDC-LC0033858/2021
USA/NC-CDC-LC0033327/2021
USA/MN-CDC-LC0034121/2021
USA/VA-CDC-LC0034332/2021
USA/MD-CDC-LC0034147/2021
USA/VA-CDC-LC0034190/2021
USA/CA-CDC-QDX23009222/2021
USA/MA-CDC-QDX23007932/2021
USA/CA-CDC-QDX23009246/2021
USA/CA-CDC-QDX23009031/2021
USA/CA-CDC-QDX23008959/2021
USA/MI-CDC-QDX23009501/2021
USA/CA-CDC-QDX23009061/2021
USA/CA-CDC-QDX23009129/2021
USA/AL-CDC-ASC210004664/2021
USA/NJ-CDC-ASC210004720/2021
USA/MA-CDC-ASC210004723/2021
USA/TN-CDC-ASC210004739/2021
USA/NC-CDC-ASC210004766/2021
USA/TX-CDC-ASC210004767/2021
USA/SC-CDC-ASC210004805/2021
USA/TX-CDC-ASC210004875/2021
USA/TX-CDC-ASC210004808/2021
USA/NJ-CDC-ASC210005177/2021
USA/MI-CDC-ASC210004816/2021
USA/CO-CDC-ASC210004885/2021
USA/FL-CDC-QDX22947712/2021
USA/CT-CDC-QDX22947992/2021
USA/TX-CDC-QDX22951855/2021
USA/NJ-CDC-ASC210005158/2021
USA/FL-CDC-STM-000035317/2021
USA/CT-CDC-QDX22948107/2021
USA/CA-CDC-STM-000035358/2021
USA/FL-CDC-STM-000035309/2021
USA/GA-CDC-STM-000035304/2021
USA/GA-CDC-STM-000035312/2021
USA/IN-CDC-STM-000035320/2021
USA/GA-CDC-STM-000035333/2021
USA/GA-CDC-STM-000035319/2021
USA/GA-CDC-STM-000035352/2021
USA/GA-CDC-STM-000035360/2021
USA/GA-CDC-STM-000035315/2021
USA/MI-CDC-STM-000035322/2021
USA/PA-CDC-STM-000035417/2021
USA/GA-CDC-STM-000035305/2021
USA/GA-CDC-STM-000035324/2021
USA/FL-CDC-STM-000035308/2021
USA/MA-CDC-STM-000035449/2021
USA/FL-CDC-STM-000035433/2021
USA/FL-CDC-STM-000035442/2021
USA/FL-CDC-STM-000035450/2021
USA/FL-CDC-STM-000035473/2021
USA/FL-CDC-STM-000035418/2021
USA/FL-CDC-STM-000035481/2021
USA/MI-CDC-STM-000035482/2021
USA/MI-CDC-STM-000035467/2021
USA/MI-CDC-STM-000035490/2021
USA/FL-CDC-STM-000035483/2021
USA/MI-CDC-STM-000035475/2021
USA/FL-CDC-STM-000035436/2021
USA/NC-CDC-STM-000035452/2021
USA/GA-CDC-STM-000035437/2021
USA/FL-CDC-STM-000035460/2021
USA/FL-CDC-STM-000035421/2021
USA/FL-CDC-STM-000035493/2021
USA/FL-CDC-STM-000035445/2021
USA/MA-CDC-STM-000035453/2021
USA/MA-CDC-STM-000035444/2021
USA/FL-CDC-STM-000035406/2021
USA/MA-CDC-STM-000035438/2021
USA/FL-CDC-STM-000035454/2021
USA/FL-CDC-STM-000035462/2021
USA/FL-CDC-STM-000035446/2021
USA/FL-CDC-STM-000035439/2021
USA/PA-CDC-STM-000035494/2021
USA/FL-CDC-STM-000035455/2021
USA/FL-CDC-STM-000035440/2021
USA/TX-CDC-STM-000036417/2021
USA/PA-CDC-STM-000036450/2021
USA/FL-CDC-STM-000035456/2021
USA/FL-CDC-STM-000035488/2021
USA/PA-CDC-STM-000036426/2021
USA/PA-CDC-STM-000036443/2021
USA/PA-CDC-STM-000036404/2021
USA/TX-CDC-STM-000036451/2021
USA/FL-CDC-STM-000036459/2021
USA/NY-CDC-STM-000036445/2021
USA/FL-CDC-STM-000036469/2021
USA/MA-CDC-STM-000036476/2021
USA/MA-CDC-STM-000036477/2021
USA/PA-CDC-STM-000036406/2021
USA/TX-CDC-STM-000034365/2021
USA/OR-CDC-STM-000036572/2021
USA/NC-CDC-STM-000036470/2021
USA/MI-CDC-STM-000034319/2021
USA/MA-CDC-STM-000036431/2021
USA/PA-CDC-STM-000034318/2021
USA/OK-CDC-STM-000036548/2021
USA/FL-CDC-STM-000034725/2021
USA/MA-CDC-STM-000034757/2021
USA/MA-CDC-STM-000034717/2021
USA/MA-CDC-STM-000034741/2021
USA/FL-CDC-STM-000034749/2021
USA/FL-CDC-STM-000034733/2021
USA/FL-CDC-STM-000034781/2021
USA/NC-CDC-STM-000034718/2021
USA/MA-CDC-STM-000034773/2021
USA/MI-CDC-STM-000034726/2021
USA/FL-CDC-STM-000034702/2021
USA/MI-CDC-STM-000034766/2021
USA/TX-CDC-STM-000034517/2021
USA/NC-CDC-STM-000034774/2021
USA/FL-CDC-STM-000034712/2021
USA/MN-CDC-STM-000034734/2021
USA/PA-CDC-STM-000034751/2021
USA/FL-CDC-STM-000034735/2021
USA/FL-CDC-STM-000034753/2021
USA/MN-CDC-STM-000034792/2021
USA/FL-CDC-STM-000034769/2021
USA/MN-CDC-STM-000034713/2021
USA/FL-CDC-STM-000034722/2021
USA/MI-CDC-STM-000034754/2021
USA/FL-CDC-STM-000034785/2021
USA/FL-CDC-STM-000034730/2021
USA/MN-CDC-STM-000034714/2021
USA/PA-CDC-STM-000034786/2021
USA/FL-CDC-STM-000034746/2021
USA/MI-CDC-STM-000034707/2021
USA/PA-CDC-STM-000034740/2021
USA/FL-CDC-STM-000034779/2021
USA/FL-CDC-STM-000034787/2021
USA/FL-CDC-STM-000034724/2021
USA/MI-CDC-STM-000034795/2021
USA/MN-CDC-STM-000034780/2021
USA/FL-CDC-STM-000035625/2021
USA/FL-CDC-STM-000035633/2021
USA/MI-CDC-STM-000035649/2021
USA/GA-CDC-STM-000035665/2021
USA/GA-CDC-STM-000035673/2021
USA/MI-CDC-STM-000035618/2021
USA/MI-CDC-STM-000035634/2021
USA/FL-CDC-STM-000035627/2021
USA/FL-CDC-STM-000035635/2021
USA/IL-CDC-STM-000035675/2021
USA/IN-CDC-STM-000035659/2021
USA/GA-CDC-STM-000035642/2021
USA/MI-CDC-STM-000035651/2021
USA/MI-CDC-STM-000035629/2021
USA/FL-CDC-STM-000035620/2021
USA/GA-CDC-STM-000035661/2021
USA/FL-CDC-STM-000035621/2021
USA/IN-CDC-STM-000035677/2021
USA/GA-CDC-STM-000035670/2021
USA/GA-CDC-STM-000035646/2021
USA/FL-CDC-STM-000035623/2021
USA/FL-CDC-STM-000035615/2021
USA/FL-CDC-STM-000035612/2021
USA/GA-CDC-STM-000035639/2021
USA/IN-CDC-STM-000035655/2021
USA/GA-CDC-STM-000035743/2021
USA/FL-CDC-STM-000035647/2021
USA/FL-CDC-STM-000035624/2021
USA/NC-CDC-STM-000035785/2021
USA/GA-CDC-STM-000035720/2021
USA/GA-CDC-STM-000035825/2021
USA/MI-CDC-STM-000035873/2021
USA/FL-CDC-STM-000035780/2021
USA/PA-CDC-STM-000035834/2021
USA/MA-CDC-STM-000035810/2021
USA/FL-CDC-STM-000035874/2021
USA/NC-CDC-STM-000035818/2021
USA/FL-CDC-STM-000035843/2021
USA/FL-CDC-STM-000035803/2021
USA/FL-CDC-STM-000035850/2021
USA/FL-CDC-STM-000035882/2021
USA/FL-CDC-STM-000035884/2021
USA/FL-CDC-STM-000035851/2021
USA/MA-CDC-STM-000035811/2021
USA/MI-CDC-STM-000035845/2021
USA/FL-CDC-STM-000035829/2021
USA/FL-CDC-STM-000035853/2021
USA/FL-CDC-STM-000035885/2021
USA/PA-CDC-STM-000035893/2021
USA/FL-CDC-STM-000035847/2021
USA/MI-CDC-STM-000035894/2021
USA/FL-CDC-STM-000035892/2021
USA/FL-CDC-STM-000035806/2021
USA/MI-CDC-STM-000035808/2021
USA/FL-CDC-STM-000035840/2021
USA/FL-CDC-STM-000035872/2021
USA/MI-CDC-STM-000035880/2021
USA/PA-CDC-STM-000035966/2021
USA/PA-CDC-STM-000035917/2021
USA/PA-CDC-STM-000035906/2021
USA/PA-CDC-STM-000035934/2021
USA/TX-CDC-STM-000035969/2021
USA/NJ-CDC-LC0028170/2021
USA/IN-CDC-LC0028203/2021
USA/PA-CDC-STM-000035993/2021
USA/KY-CDC-LC0028327/2021
USA/NJ-CDC-LC0027957/2021
USA/WV-CDC-LC0028216/2021
USA/PA-CDC-LC0027950/2021
USA/IL-CDC-LC0028739/2021
USA/IL-CDC-LC0028578/2021
USA/IL-CDC-LC0028625/2021
USA/IL-CDC-LC0028414/2021
USA/WI-CDC-LC0028662/2021
USA/WI-CDC-LC0028439/2021
USA/WI-CDC-LC0028793/2021
USA/WI-CDC-LC0028629/2021
USA/WI-CDC-LC0028737/2021
USA/WI-CDC-LC0028701/2021
USA/GA-CDC-LC0029082/2021
USA/GA-CDC-LC0028936/2021
USA/GA-CDC-LC0029313/2021
USA/GA-CDC-LC0028948/2021
USA/GA-CDC-LC0029198/2021
USA/GA-CDC-LC0028813/2021
USA/NH-CDC-LC0028810/2021
USA/FL-CDC-LC0028855/2021
USA/MA-CDC-LC0028832/2021
USA/MA-CDC-LC0030104/2021
USA/MA-CDC-LC0029205/2021
USA/NH-CDC-LC0029282/2021
USA/MA-CDC-LC0030304/2021
USA/AL-CDC-LC0030395/2021
USA/VA-CDC-LC0030805/2021
USA/VA-CDC-LC0030505/2021
USA/VA-CDC-LC0030825/2021
USA/MD-CDC-LC0031036/2021
USA/MD-CDC-LC0030784/2021
USA/MD-CDC-LC0030563/2021
USA/MD-CDC-LC0030598/2021
USA/MD-CDC-LC0030838/2021
USA/VA-CDC-LC0030701/2021
USA/VA-CDC-LC0030617/2021
USA/VA-CDC-LC0030715/2021
USA/VA-CDC-LC0031079/2021
USA/VA-CDC-LC0030532/2021
USA/VA-CDC-LC0030595/2021
USA/VA-CDC-LC0030851/2021
USA/NC-CDC-LC0030523/2021
USA/NC-CDC-LC0030551/2021
USA/VA-CDC-LC0030471/2021
USA/FL-CDC-FG-009838/2021
USA/MD-CDC-LC0031072/2021
USA/CO-CDC-FG-014043/2021
USA/FL-CDC-FG-009812/2021
USA/CO-CDC-FG-014038/2021
USA/TX-CDC-FG-010000/2021
USA/CA-CDC-FG-010113/2021
USA/GA-CDC-FG-010008/2021
USA/FL-CDC-FG-009811/2021
USA/FL-CDC-FG-009815/2021
USA/FL-CDC-FG-009819/2021
USA/CA-CDC-FG-010148/2021
USA/FL-CDC-FG-009839/2021
USA/FL-CDC-FG-009829/2021
USA/FL-CDC-FG-009848/2021
USA/FL-CDC-FG-009826/2021
USA/FL-CDC-FG-009850/2021
USA/FL-CDC-FG-009846/2021
USA/FL-CDC-FG-009840/2021
USA/FL-CDC-FG-009857/2021
USA/FL-CDC-FG-009856/2021
USA/FL-CDC-FG-009861/2021
USA/FL-CDC-FG-009858/2021
USA/FL-CDC-FG-009855/2021
USA/FL-CDC-FG-009859/2021
USA/FL-CDC-FG-009905/2021
USA/GA-CDC-FG-009896/2021
USA/FL-CDC-FG-009917/2021
USA/FL-CDC-FG-009868/2021
USA/FL-CDC-FG-009921/2021
USA/GA-CDC-FG-009903/2021
USA/FL-CDC-FG-009925/2021
USA/FL-CDC-FG-009931/2021
USA/FL-CDC-FG-009927/2021
USA/FL-CDC-FG-009937/2021
USA/FL-CDC-FG-009950/2021
USA/FL-CDC-FG-009934/2021
USA/FL-CDC-FG-009966/2021
USA/GA-CDC-FG-010010/2021
USA/GA-CDC-FG-010012/2021
USA/FL-CDC-FG-009954/2021
USA/FL-CDC-FG-009965/2021
USA/FL-CDC-FG-009956/2021
USA/FL-CDC-FG-009961/2021
USA/FL-CDC-FG-010029/2021
USA/FL-CDC-FG-010019/2021
USA/FL-CDC-FG-010018/2021
USA/FL-CDC-FG-010034/2021
USA/FL-CDC-FG-010020/2021
USA/FL-CDC-FG-010035/2021
USA/FL-CDC-FG-010039/2021
USA/FL-CDC-FG-010036/2021
USA/FL-CDC-FG-010038/2021
USA/FL-CDC-FG-010041/2021
USA/FL-CDC-FG-010051/2021
USA/FL-CDC-FG-010056/2021
USA/FL-CDC-FG-010060/2021
USA/FL-CDC-FG-010050/2021
USA/FL-CDC-FG-010042/2021
USA/FL-CDC-FG-010066/2021
USA/FL-CDC-FG-010061/2021
USA/FL-CDC-FG-010063/2021
USA/FL-CDC-FG-010067/2021
USA/FL-CDC-FG-010068/2021
USA/CA-CDC-FG-007013/2021
USA/FL-CDC-FG-010070/2021
USA/CA-CDC-FG-007131/2021
USA/FL-CDC-FG-010074/2021
USA/CA-CDC-FG-007037/2021
USA/FL-CDC-FG-010072/2021
USA/CA-CDC-FG-007133/2021
USA/CA-CDC-FG-007134/2021
USA/CO-CDC-FG-012917/2021
USA/CA-CDC-FG-007152/2021
USA/CA-CDC-FG-007093/2021
USA/CO-CDC-FG-013009/2021
USA/CO-CDC-FG-012923/2021
USA/CO-CDC-FG-013006/2021
USA/MD-CDC-LC0031835/2021
USA/MO-CDC-LC0031780/2021
USA/CA-CDC-FG-007194/2021
AUT/2021015817/2021
USA/OH-CDC-LC0031826/2021
USA/NV-CDC-LC0032019/2021
USA/SD-SDPHL-0209/2021
USA/DC-CDC-LC0033419/2021
USA/MD-CDC-LC0034179/2021
USA/NMDOH-2021084615/2021
USA/SD-SDPHL-0248/2021
USA/SD-SDPHL-0190/2021
USA/WA-S5928/2021
USA/NMDOH-2021084628/2021
USA/WA-S5757/2021
USA/VSP1335/2021
USA/TX-DSHS-5245/2021
USA/VSP1334/2021
USA/WA-S5758/2021
USA/VSP1342/2021
USA/VSP1338/2021
USA/VSP1344/2021
USA/VSP1337/2021
USA/VSP1343/2021
USA/VSP1340/2021
USA/VSP1345/2021
USA/TX-DSHS-5236/2021
USA/VSP1339/2021
USA/VSP1388/2021
USA/FL-CDC-STM-000034317/2021
USA/VSP1341/2021
USA/VSP1376/2021
USA/VSP1377/2021
USA/PA-CDC-STM-000034566/2021
USA/PA-CDC-STM-000034605/2021
USA/MA-CDC-STM-000034591/2021
USA/FL-CDC-STM-000034789/2021
USA/MA-CDC-STM-000034742/2021
USA/MA-CDC-STM-000034758/2021
USA/CT-CDC-STM-000034710/2021
USA/MA-CDC-STM-000034704/2021
USA/MA-CDC-STM-000034783/2021
USA/FL-CDC-STM-000034752/2021
USA/PA-CDC-STM-000034565/2021
USA/MA-CDC-STM-000034793/2021
USA/PA-CDC-STM-000034604/2021
USA/NC-CDC-STM-000034776/2021
USA/NC-CDC-STM-000034706/2021
USA/MA-CDC-STM-000034715/2021
USA/FL-CDC-STM-000034770/2021
USA/FL-CDC-STM-000034743/2021
USA/FL-CDC-STM-000034755/2021
USA/FL-CDC-STM-000035409/2021
USA/MI-CDC-STM-000035489/2021
USA/PA-CDC-STM-000034569/2021
USA/PA-CDC-STM-000035427/2021
USA/FL-CDC-STM-000034721/2021
USA/PA-CDC-STM-000034651/2021
USA/FL-CDC-STM-000035426/2021
USA/MI-CDC-STM-000035474/2021
USA/GA-CDC-STM-000035313/2021
USA/MI-CDC-STM-000035485/2021
USA/NC-CDC-STM-000035407/2021
USA/MA-CDC-STM-000035422/2021
USA/IN-CDC-STM-000035364/2021
USA/NC-CDC-STM-000035408/2021
USA/FL-CDC-STM-000035486/2021
USA/FL-CDC-STM-000035470/2021
USA/MA-CDC-STM-000035495/2021
USA/PA-CDC-STM-000036083/2021
USA/FL-CDC-STM-000035492/2021
USA/FL-CDC-STM-000035468/2021
USA/FL-CDC-STM-000035480/2021
USA/MA-CDC-STM-000035448/2021
USA/FL-CDC-STM-000035476/2021
USA/PA-CDC-STM-000036425/2021
USA/TX-CDC-STM-000036449/2021
USA/PA-CDC-STM-000036411/2021
USA/FL-CDC-STM-000036466/2021
USA/PA-CDC-STM-000036412/2021
USA/PA-CDC-STM-000036428/2021
USA/PA-CDC-STM-000035424/2021
USA/PA-CDC-STM-000036435/2021
USA/PA-CDC-STM-000036429/2021
USA/PA-CDC-STM-000034708/2021
USA/MI-CDC-STM-000036452/2021
USA/MI-CDC-STM-000036461/2021
USA/PA-CDC-STM-000036446/2021
USA/PA-CDC-STM-000036421/2021
USA/NY-CDC-STM-000036444/2021
USA/GA-CDC-STM-000036540/2021
USA/MA-CDC-STM-000036471/2021
USA/GA-CDC-STM-000035658/2021
USA/PA-CDC-STM-000036447/2021
USA/MA-CDC-STM-000036455/2021
USA/MI-CDC-STM-000035604/2021
USA/PA-CDC-STM-000036423/2021
USA/GA-CDC-STM-000035645/2021
USA/PA-CDC-STM-000036439/2021
USA/PA-CDC-STM-000036422/2021
USA/FL-CDC-STM-000035636/2021
USA/FL-CDC-STM-000035622/2021
USA/FL-CDC-STM-000035654/2021
USA/MI-CDC-STM-000035632/2021
USA/CA-CDC-STM-000035676/2021
USA/MI-CDC-STM-000035656/2021
USA/GA-CDC-STM-000035672/2021
USA/MI-CDC-STM-000035648/2021
USA/NC-CDC-STM-000035792/2021
USA/MA-CDC-STM-000035809/2021
USA/FL-CDC-STM-000035779/2021
USA/FL-CDC-STM-000035638/2021
USA/GA-CDC-STM-000035662/2021
USA/FL-CDC-STM-000035881/2021
USA/FL-CDC-STM-000035616/2021
USA/PA-CDC-STM-000036424/2021
USA/FL-CDC-STM-000035842/2021
USA/PA-CDC-STM-000035866/2021
USA/FL-CDC-STM-000035631/2021
USA/NC-CDC-STM-000035817/2021
USA/MA-CDC-STM-000035781/2021
USA/MA-CDC-STM-000035828/2021
USA/MA-CDC-STM-000035830/2021
USA/MI-CDC-STM-000035787/2021
USA/FL-CDC-STM-000035878/2021
USA/FL-CDC-STM-000035813/2021
USA/MA-CDC-STM-000035815/2021
USA/FL-CDC-STM-000035879/2021
USA/FL-CDC-STM-000035875/2021
USA/FL-CDC-STM-000035858/2021
USA/PA-CDC-STM-000035907/2021
USA/FL-CDC-STM-000035807/2021
USA/FL-CDC-STM-000035848/2021
USA/GA-CDC-4061452-001/2021
USA/FL-CDC-STM-000035862/2021
USA/PA-CDC-4060024-001/2021
USA/SC-COVID21-1032/2021
USA/WV-CDC-4058867-001/2021
USA/SC-COVID21-1033/2021
USA/PA-CDC-4060025-001/2021
USA/SC-COVID21-1023/2021
USA/SC-COVID21-1018/2021
USA/SC-COVID21-1022/2021
USA/SC-COVID21-1024/2021
USA/MI-CDC-STM-000035922/2021
USA/SC-COVID21-1031/2021
USA/SC-COVID21-1034/2021
USA/SC-COVID21-1020/2021
USA/MA-CDC-STM-000035820/2021
USA/SC-COVID21-1016/2021
USA/SC-COVID21-1026/2021
USA/SC-COVID21-1015/2021
USA/SC-COVID21-1021/2021
USA/SC-COVID21-1017/2021
USA/SC-COVID21-1025/2021
USA/MA-CDC-STM-000035861/2021
USA/NC-CDC-STM-000035410/2021
USA/KY-CDC-ASC210005574/2021
USA/CA-CDC-ASC210005580/2021
USA/SC-COVID21-1019/2021
USA/IL-CDC-ASC210005584/2021
USA/TX-CDC-ASC210005564/2021
USA/TX-CDC-STM-000035669/2021
USA/TX-CDC-ASC210005598/2021
USA/MD-CDC-ASC210005604/2021
USA/TX-CDC-ASC210005569/2021
USA/TX-CDC-ASC210005606/2021
USA/KY-CDC-ASC210005622/2021
USA/CA-CDC-FG-007096/2021
USA/MN-CDC-ASC210005653/2021
USA/NE-CDC-ASC210005594/2021
USA/TX-CDC-ASC210005621/2021
USA/MA-CDC-ASC210005712/2021
USA/OH-CDC-ASC210005720/2021
USA/WI-CDC-ASC210005721/2021
USA/NJ-CDC-ASC210005706/2021
USA/NJ-CDC-ASC210005636/2021
USA/WV-CDC-ASC210005723/2021
USA/PA-CDC-STM-000037673/2021
USA/NC-CDC-ASC210005735/2021
USA/RI-CDC-ASC210005618/2021
USA/MI-CDC-ASC210005722/2021
USA/IL-CDC-ASC210005704/2021
USA/WV-CDC-ASC210005731/2021
USA/AL-CDC-ASC210005741/2021
USA/WV-CDC-ASC210005942/2021
USA/GA-CDC-ASC210005939/2021
USA/MO-CDC-ASC210005736/2021
USA/WI-CDC-ASC210005966/2021
USA/IL-CDC-ASC210005963/2021
USA/WV-CDC-ASC210005947/2021
USA/IL-CDC-ASC210005726/2021
USA/IL-CDC-ASC210005958/2021
USA/NC-CDC-ASC210005943/2021
USA/MI-CDC-ASC210005988/2021
USA/OH-CDC-ASC210005957/2021
USA/IL-CDC-ASC210005971/2021
USA/IL-CDC-ASC210005972/2021
USA/MI-CDC-ASC210005989/2021
USA/IL-CDC-ASC210005986/2021
USA/MO-CDC-ASC210005992/2021
USA/MI-CDC-ASC210006000/2021
USA/IN-CDC-ASC210006006/2021
USA/MO-CDC-ASC210006017/2021
USA/MI-CDC-ASC210006004/2021
USA/IN-CDC-ASC210006021/2021
USA/WI-CDC-ASC210005993/2021
USA/MI-CDC-ASC210006018/2021
USA/FL-CDC-ASC210005977/2021
USA/GA-CDC-ASC210006441/2021
USA/PA-CDC-ASC210006460/2021
USA/TX-CDC-ASC210006415/2021
USA/NJ-CDC-ASC210006025/2021
USA/MN-CDC-ASC210006464/2021
USA/NJ-CDC-ASC210006470/2021
USA/TX-CDC-ASC210006433/2021
USA/TX-CDC-ASC210006446/2021
USA/FL-CDC-ASC210006466/2021
USA/PA-CDC-ASC210006605/2021
USA/FL-CDC-ASC210006477/2021
USA/FL-CDC-ASC210006424/2021
USA/NJ-CDC-ASC210006645/2021
USA/NJ-CDC-ASC210006650/2021
USA/MN-CDC-ASC210006503/2021
USA/FL-CDC-ASC210006721/2021
USA/RI-CDC-ASC210006487/2021
USA/IL-CDC-ASC210006671/2021
USA/NJ-CDC-ASC210006660/2021
USA/CA-CDC-ASC210006729/2021
USA/NJ-CDC-ASC210006682/2021
USA/NJ-CDC-ASC210006717/2021
USA/MN-CDC-ASC210006709/2021
USA/NJ-CDC-ASC210006710/2021
USA/WI-CDC-ASC210006741/2021
USA/PA-CDC-ASC210006472/2021
USA/CA-CDC-ASC210006736/2021
USA/TX-CDC-ASC210006745/2021
USA/OH-CDC-ASC210006769/2021
USA/IL-CDC-ASC210006770/2021
USA/TX-CDC-ASC210006734/2021
USA/TX-CDC-ASC210006724/2021
USA/NJ-CDC-ASC210006702/2021
USA/NJ-CDC-ASC210006765/2021
USA/PA-CDC-ASC210007558/2021
USA/MO-CDC-ASC210006774/2021
USA/TX-CDC-ASC210007560/2021
USA/MD-CDC-ASC210007557/2021
USA/TX-CDC-ASC210006780/2021
USA/MD-CDC-ASC210007559/2021
USA/CO-CDC-ASC210008015/2021
USA/FL-CDC-ASC210007578/2021
USA/CO-CDC-ASC210008069/2021
USA/NJ-CDC-ASC210007579/2021
USA/FL-CDC-ASC210007569/2021
USA/TN-CDC-ASC210005868/2021
USA/TN-CDC-ASC210005853/2021
USA/TN-CDC-ASC210005870/2021
USA/NJ-CDC-ASC210006046/2021
USA/TN-CDC-ASC210005867/2021
USA/CA-CDC-ASC210006059/2021
USA/TN-CDC-ASC210005869/2021
USA/NY-CDC-ASC210005927/2021
USA/CA-CDC-ASC210006068/2021
USA/CA-CDC-ASC210006060/2021
USA/GA-CDC-ASC210005919/2021
USA/CA-CDC-ASC210006051/2021
USA/MA-CDC-ASC210006080/2021
USA/NJ-CDC-ASC210006094/2021
USA/NJ-CDC-ASC210006097/2021
USA/NJ-CDC-ASC210006113/2021
USA/NJ-CDC-ASC210006103/2021
USA/NJ-CDC-ASC210006098/2021
USA/TX-CDC-ASC210007217/2021
USA/MA-CDC-ASC210008939/2021
USA/TX-CDC-ASC210007017/2021
USA/TN-CDC-ASC210006116/2021
USA/TN-CDC-ASC210007170/2021
USA/FL-CDC-ASC210006798/2021
USA/FL-CDC-ASC210007203/2021
USA/FL-CDC-ASC210007202/2021
USA/NY-CDC-ASC210006096/2021
USA/FL-CDC-ASC210006804/2021
USA/NJ-CDC-ASC210006853/2021
USA/NJ-CDC-ASC210006115/2021
USA/FL-CDC-ASC210006805/2021
USA/NJ-CDC-ASC210006852/2021
USA/FL-CDC-ASC210006846/2021
USA/FL-CDC-ASC210006817/2021
USA/MN-CDC-ASC210006842/2021
USA/NJ-CDC-ASC210006855/2021
USA/NJ-CDC-ASC210007110/2021
USA/FL-CDC-ASC210006800/2021
USA/FL-CDC-ASC210006870/2021
USA/FL-CDC-ASC210007123/2021
USA/FL-CDC-ASC210007102/2021
USA/FL-CDC-ASC210006875/2021
USA/CA-CDC-ASC210007999/2021
USA/MN-CDC-ASC210008519/2021
USA/FL-CDC-ASC210007116/2021
USA/CO-CDC-ASC210010445/2021
USA/CO-CDC-ASC210010444/2021
USA/GA-GPHL-0250/2021
USA/NY-CDC-ASC210007361/2021
USA/CT-CDC-QDX22947864/2021
USA/CA-CDC-QDX23009019/2021
USA/CA-CDC-QDX23009613/2021
USA/FL-CDC-ASC210007144/2021
USA/NJ-CDC-LC0028092/2021
USA/NY-CDC-ASC210007360/2021
USA/IN-CDC-LC0028075/2021
USA/NJ-CDC-LC0028066/2021
USA/NJ-CDC-LC0028120/2021
USA/CT-CDC-QDX22947890/2021
USA/CT-CDC-QDX23012525/2021
USA/GA-CDC-LC0026317/2021
USA/PA-CDC-LC0028660/2021
USA/PA-CDC-LC0028532/2021
USA/VT-CDC-LC0029218/2021
USA/MA-CDC-LC0028912/2021
USA/MA-CDC-LC0029238/2021
USA/RI-CDC-LC0029358/2021
USA/MA-CDC-LC0030251/2021
USA/RI-CDC-LC0029085/2021
USA/RI-CDC-LC0029256/2021
USA/MA-CDC-LC0029978/2021
USA/VA-CDC-LC0030954/2021
USA/VA-CDC-LC0030756/2021
USA/MD-CDC-LC0030934/2021
USA/GA-CDC-LC0029108/2021
USA/NC-CDC-LC0030848/2021
USA/TX-CDC-FG-017154/2021
USA/VA-CDC-LC0030817/2021
USA/NC-CDC-LC0030653/2021
USA/MD-CDC-LC0030766/2021
USA/TN-CDC-ASC210005450/2021
USA/TN-CDC-ASC210005447/2021
USA/IA-CDC-ASC210005562/2021
USA/WI-CDC-ASC210005572/2021
USA/IL-CDC-ASC210005575/2021
USA/UT-CDC-ASC210005563/2021
USA/TX-CDC-ASC210005565/2021
USA/TN-CDC-ASC210005449/2021
USA/ID-CDC-ASC210005586/2021
USA/TX-CDC-ASC210005571/2021
USA/AZ-CDC-ASC210005593/2021
USA/AZ-CDC-ASC210005592/2021
USA/TX-CDC-ASC210005567/2021
USA/NY-CDC-ASC210005589/2021
USA/NY-CDC-ASC210005588/2021
USA/TX-CDC-ASC210005596/2021
USA/TX-CDC-ASC210005597/2021
USA/NY-CDC-ASC210005602/2021
USA/TX-CDC-ASC210005595/2021
USA/PA-CDC-ASC210005603/2021
USA/AZ-CDC-ASC210005626/2021
USA/AK-CDC-ASC210005628/2021
USA/FL-CDC-ASC210005605/2021
USA/RI-CDC-ASC210005617/2021
USA/FL-CDC-ASC210005599/2021
USA/UT-CDC-ASC210005651/2021
USA/UT-CDC-ASC210005652/2021
USA/TX-CDC-ASC210005641/2021
USA/PA-CDC-ASC210005654/2021
USA/TX-CDC-ASC210005616/2021
USA/UT-CDC-ASC210005629/2021
USA/NJ-CDC-ASC210005619/2021
USA/NJ-CDC-ASC210005649/2021
USA/FL-CDC-ASC210005639/2021
USA/NJ-CDC-ASC210005693/2021
USA/OH-CDC-ASC210005711/2021
USA/NJ-CDC-ASC210005707/2021
USA/IL-CDC-ASC210005716/2021
USA/NJ-CDC-ASC210005708/2021
USA/MA-CDC-ASC210005714/2021
USA/NC-CDC-ASC210005730/2021
USA/MA-CDC-ASC210005713/2021
USA/VA-CDC-ASC210005732/2021
USA/MO-CDC-ASC210005727/2021
USA/VA-CDC-ASC210005733/2021
USA/WV-CDC-ASC210005724/2021
USA/NC-CDC-ASC210005729/2021
USA/IL-CDC-ASC210005725/2021
USA/VA-CDC-ASC210005734/2021
USA/NY-CDC-ASC210005709/2021
USA/IL-CDC-ASC210005737/2021
USA/IN-CDC-ASC210005739/2021
USA/IL-CDC-ASC210005738/2021
USA/TN-CDC-ASC210005748/2021
USA/GA-CDC-ASC210005742/2021
USA/AL-CDC-ASC210005749/2021
USA/GA-CDC-ASC210005743/2021
USA/WV-CDC-ASC210005940/2021
USA/AL-CDC-ASC210005745/2021
USA/AL-CDC-ASC210005747/2021
USA/WV-CDC-ASC210005946/2021
USA/GA-CDC-ASC210005950/2021
USA/WV-CDC-ASC210005952/2021
USA/NC-CDC-ASC210005944/2021
USA/OH-CDC-ASC210005955/2021
USA/NC-CDC-ASC210005945/2021
USA/WV-CDC-ASC210005948/2021
USA/IL-CDC-ASC210005956/2021
USA/IL-CDC-ASC210005961/2021
USA/IL-CDC-ASC210005965/2021
USA/WI-CDC-ASC210005967/2021
USA/MO-CDC-ASC210005962/2021
USA/NC-CDC-ASC210005954/2021
USA/IL-CDC-ASC210005969/2021
USA/WV-CDC-ASC210005976/2021
USA/WV-CDC-ASC210005974/2021
USA/IL-CDC-ASC210005968/2021
USA/IL-CDC-ASC210005959/2021
USA/IL-CDC-ASC210005979/2021
USA/MI-CDC-ASC210005973/2021
USA/IL-CDC-ASC210005978/2021
USA/IL-CDC-ASC210005981/2021
USA/MI-CDC-ASC210005984/2021
USA/MI-CDC-ASC210005983/2021
USA/MI-CDC-ASC210005980/2021
USA/MI-CDC-ASC210005987/2021
USA/OH-CDC-ASC210005991/2021
USA/IL-CDC-ASC210005982/2021
USA/MI-CDC-ASC210005985/2021
USA/MI-CDC-ASC210005999/2021
USA/MI-CDC-ASC210005990/2021
USA/MI-CDC-ASC210006011/2021
USA/MI-CDC-ASC210006003/2021
USA/MI-CDC-ASC210006002/2021
USA/MI-CDC-ASC210006016/2021
USA/MI-CDC-ASC210006013/2021
USA/MI-CDC-ASC210006020/2021
USA/WI-CDC-ASC210005996/2021
USA/NY-CDC-ASC210006027/2021
USA/MI-CDC-ASC210006015/2021
USA/MI-CDC-ASC210006019/2021
USA/IL-CDC-ASC210006030/2021
USA/MI-CDC-ASC210006001/2021
USA/NY-CDC-ASC210006024/2021
USA/MA-CDC-ASC210006422/2021
USA/NJ-CDC-ASC210006023/2021
USA/RI-CDC-ASC210006432/2021
USA/IL-CDC-ASC210006032/2021
USA/NJ-CDC-ASC210006436/2021
USA/NJ-CDC-ASC210006419/2021
USA/MI-CDC-ASC210006410/2021
USA/MN-CDC-ASC210006417/2021
USA/NJ-CDC-ASC210006026/2021
USA/NC-CDC-ASC210006461/2021
USA/MI-CDC-ASC210006465/2021
USA/NJ-CDC-ASC210006439/2021
USA/MD-CDC-ASC210006440/2021
USA/TX-CDC-ASC210006457/2021
USA/NJ-CDC-ASC210006471/2021
USA/NJ-CDC-ASC210006434/2021
USA/FL-CDC-ASC210006456/2021
USA/MI-CDC-ASC210006467/2021
USA/IL-CDC-ASC210006489/2021
USA/PA-CDC-ASC210006485/2021
USA/TX-CDC-ASC210006442/2021
USA/MN-CDC-ASC210006490/2021
USA/MI-CDC-ASC210006497/2021
USA/MN-CDC-ASC210006492/2021
USA/MN-CDC-ASC210006494/2021
USA/MN-CDC-ASC210006495/2021
USA/NY-CDC-ASC210006616/2021
USA/IL-CDC-ASC210006604/2021
USA/RI-CDC-ASC210006496/2021
USA/FL-CDC-ASC210006598/2021
USA/NY-CDC-ASC210006619/2021
USA/NJ-CDC-ASC210006623/2021
USA/NJ-CDC-ASC210006624/2021
USA/NJ-CDC-ASC210006620/2021
USA/NJ-CDC-ASC210006621/2021
USA/MD-CDC-ASC210006600/2021
USA/NJ-CDC-ASC210006643/2021
USA/NJ-CDC-ASC210006622/2021
USA/NJ-CDC-ASC210006626/2021
USA/CA-CDC-ASC210006641/2021
USA/NY-CDC-ASC210006649/2021
USA/NJ-CDC-ASC210006642/2021
USA/NJ-CDC-ASC210006648/2021
USA/NJ-CDC-ASC210006684/2021
USA/TX-CDC-ASC210006673/2021
USA/NJ-CDC-ASC210006659/2021
USA/NJ-CDC-ASC210006681/2021
USA/NJ-CDC-ASC210006701/2021
USA/NJ-CDC-ASC210006674/2021
USA/NJ-CDC-ASC210006700/2021
USA/PA-CDC-ASC210006704/2021
USA/MA-CDC-ASC210006705/2021
USA/MA-CDC-ASC210006706/2021
USA/NC-CDC-ASC210006708/2021
USA/NJ-CDC-ASC210006713/2021
USA/NJ-CDC-ASC210006707/2021
USA/IL-CDC-ASC210006716/2021
USA/MD-CDC-ASC210006711/2021
USA/NJ-CDC-ASC210006719/2021
USA/NJ-CDC-ASC210006720/2021
USA/NJ-CDC-ASC210006718/2021
USA/WI-CDC-ASC210006742/2021
USA/NJ-CDC-ASC210006714/2021
USA/TX-CDC-ASC210006726/2021
USA/MA-CDC-ASC210006755/2021
USA/CA-CDC-ASC210006731/2021
USA/NC-CDC-ASC210006758/2021
USA/MA-CDC-ASC210006766/2021
USA/TX-CDC-ASC210006738/2021
USA/NC-CDC-ASC210006757/2021
USA/MI-CDC-ASC210006767/2021
USA/FL-CDC-ASC210006764/2021
USA/OH-CDC-ASC210006768/2021
USA/CA-CDC-ASC210006772/2021
USA/IL-CDC-ASC210006777/2021
USA/OH-CDC-ASC210006778/2021
USA/IL-CDC-ASC210006771/2021
USA/FL-CDC-ASC210006751/2021
USA/CA-CDC-ASC210006781/2021
USA/MA-CDC-ASC210007565/2021
USA/CA-CDC-ASC210007566/2021
USA/FL-CDC-ASC210006775/2021
USA/MI-CDC-ASC210006782/2021
USA/NJ-CDC-ASC210007572/2021
USA/MD-CDC-ASC210007567/2021
USA/NJ-CDC-ASC210007576/2021
USA/KY-CDC-ASC210007597/2021
USA/MD-CDC-ASC210007588/2021
USA/TN-CDC-ASC210005854/2021
USA/NJ-CDC-ASC210007580/2021
USA/MI-CDC-ASC210007561/2021
USA/FL-CDC-ASC210007585/2021
USA/NY-CDC-ASC210007575/2021
USA/GA-CDC-ASC210007584/2021
USA/NJ-CDC-ASC210007571/2021
USA/NY-CDC-ASC210005921/2021
USA/TN-CDC-ASC210005906/2021
USA/CA-CDC-ASC210006040/2021
USA/AL-CDC-ASC210005913/2021
USA/GA-CDC-ASC210005920/2021
USA/NY-CDC-ASC210005926/2021
USA/MN-CDC-ASC210006041/2021
USA/CA-CDC-ASC210006033/2021
USA/NY-CDC-ASC210005925/2021
USA/NJ-CDC-ASC210006042/2021
USA/GA-CDC-ASC210005918/2021
USA/MN-CDC-ASC210006044/2021
USA/PA-CDC-ASC210006050/2021
USA/NJ-CDC-ASC210006045/2021
USA/CA-CDC-ASC210006052/2021
USA/CA-CDC-ASC210006053/2021
USA/CA-CDC-ASC210006054/2021
USA/CA-CDC-ASC210006055/2021
USA/CA-CDC-ASC210006058/2021
USA/PA-CDC-ASC210006047/2021
USA/PA-CDC-ASC210006057/2021
USA/CA-CDC-ASC210006067/2021
USA/CA-CDC-ASC210006069/2021
USA/CA-CDC-ASC210006081/2021
USA/TN-CDC-ASC210006065/2021
USA/NY-CDC-ASC210006095/2021
USA/NJ-CDC-ASC210006101/2021
USA/RI-CDC-ASC210006056/2021
USA/NJ-CDC-ASC210006105/2021
USA/NY-CDC-ASC210006091/2021
USA/NJ-CDC-ASC210006109/2021
USA/NC-CDC-ASC210006090/2021
USA/NY-CDC-ASC210006099/2021
USA/NJ-CDC-ASC210006102/2021
USA/NJ-CDC-ASC210006110/2021
USA/NY-CDC-ASC210006111/2021
USA/CO-CDC-ASC210007867/2021
USA/CO-CDC-ASC210007869/2021
USA/NJ-CDC-ASC210006108/2021
USA/TX-CDC-ASC210007028/2021
USA/TN-CDC-ASC210007169/2021
USA/MA-CDC-ASC210006092/2021
USA/PA-CDC-ASC210006982/2021
USA/TN-CDC-ASC210007173/2021
USA/TX-CDC-ASC210007218/2021
USA/TN-CDC-ASC210007190/2021
USA/FL-CDC-ASC210007200/2021
USA/NJ-CDC-ASC210006114/2021
USA/FL-CDC-ASC210007229/2021
USA/FL-CDC-ASC210007201/2021
USA/FL-CDC-ASC210007199/2021
USA/CO-CDC-ASC210007494/2021
USA/NY-CDC-ASC210006123/2021
USA/CO-CDC-ASC210007497/2021
USA/CA-CDC-ASC210007279/2021
USA/FL-CDC-ASC210007212/2021
USA/PA-CDC-ASC210006797/2021
USA/MA-CDC-ASC210006792/2021
USA/MD-CDC-ASC210006813/2021
USA/FL-CDC-ASC210006806/2021
USA/FL-CDC-ASC210006807/2021
USA/MA-CDC-ASC210006793/2021
USA/FL-CDC-ASC210006818/2021
USA/FL-CDC-ASC210006809/2021
USA/FL-CDC-ASC210006847/2021
USA/NJ-CDC-ASC210006823/2021
USA/FL-CDC-ASC210006814/2021
USA/FL-CDC-ASC210006815/2021
USA/FL-CDC-ASC210006819/2021
USA/MN-CDC-ASC210006844/2021
USA/NJ-CDC-ASC210006859/2021
USA/NJ-CDC-ASC210006857/2021
USA/FL-CDC-ASC210007101/2021
USA/FL-CDC-ASC210007114/2021
USA/NJ-CDC-ASC210006865/2021
USA/NJ-CDC-ASC210006867/2021
USA/FL-CDC-ASC210006878/2021
USA/FL-CDC-ASC210007138/2021
USA/NJ-CDC-ASC210006838/2021
USA/FL-CDC-ASC210007103/2021
USA/NJ-CDC-ASC210006851/2021
USA/FL-CDC-ASC210007139/2021
USA/MT-CDC-ASC210007379/2021
USA/FL-CDC-ASC210007145/2021
USA/NY-CDC-ASC210007358/2021
USA/FL-CDC-ASC210007140/2021
USA/CA-CDC-ASC210007405/2021
USA/NY-CDC-ASC210007359/2021
USA/FL-CDC-ASC210007927/2021
USA/FL-CDC-ASC210007922/2021
USA/CA-CDC-2-4173953/2021
USA/NY-CDC-ASC210007357/2021
USA/ID-CDC-2-4173832/2021
USA/ID-CDC-2-4173969/2021
USA/FL-CDC-2-4176829/2021
USA/FL-CDC-ASC210008552/2021
USA/VSP1877/2021
USA/ID-CDC-2-4174062/2021
USA/MN-MDH-5784/2021
USA/PA-CDC-2-4177027/2021
USA/WA-S6251/2021
USA/0-30296-4/2021
USA/AK-PHL7615/2021
USA/AK-PHL7616/2021
USA/VSP1949/2021
USA/AK-PHL7619/2021
USA/FL-BPHL-1580/2021
USA/AK-PHL7583/2021
USA/FL-BPHL-1636/2021
USA/CO-CDC-FG-028841/2021
USA/AK-PHL7589/2021
USA/AK-PHL7590/2021
USA/AK-PHL7591/2021
USA/AK-PHL7603/2021
USA/AK-PHL7602/2021
USA/AK-PHL7604/2021
USA/MA-CDC-ASC210004713/2021
USA/MA-CDC-ASC210004724/2021
USA/MN-CDC-ASC210004789/2021
USA/FL-CDC-ASC210004794/2021
USA/MI-CDC-ASC210004817/2021
USA/MI-CDC-ASC210004911/2021
USA/NV-CDC-ASC210004854/2021
USA/NC-CDC-ASC210004910/2021
USA/NV-CDC-ASC210004802/2021
USA/FL-CDC-ASC210004944/2021
USA/MI-CDC-ASC210005102/2021
USA/MO-CDC-ASC210004946/2021
USA/NV-CDC-ASC210004853/2021
USA/NE-CDC-ASC210004947/2021
USA/FL-CDC-ASC210005113/2021
USA/CT-CDC-ASC210004939/2021
USA/NJ-CDC-ASC210004954/2021
USA/NJ-CDC-ASC210004979/2021
USA/MD-CDC-ASC210004985/2021
USA/NJ-CDC-ASC210004904/2021
USA/FL-CDC-ASC210004989/2021
USA/NY-CDC-ASC210005766/2021
USA/MD-CDC-ASC210005041/2021
USA/TX-CDC-ASC210004687/2021
USA/MA-CDC-ASC210004714/2021
USA/NJ-CDC-ASC210004956/2021
USA/WV-CDC-ASC210004649/2021
USA/FL-CDC-ASC210004768/2021
USA/NJ-CDC-ASC210004722/2021
USA/NJ-CDC-ASC210004957/2021
USA/NJ-CDC-ASC210004721/2021
USA/NY-CDC-ASC210004726/2021
USA/CT-CDC-ASC210005004/2021
USA/MA-CDC-ASC210004791/2021
USA/NJ-CDC-ASC210004782/2021
USA/NE-CDC-ASC210004800/2021
USA/IN-CDC-ASC210004799/2021
USA/NJ-CDC-ASC210004803/2021
USA/NJ-CDC-ASC210004718/2021
USA/WY-CDC-ASC210004806/2021
USA/CA-CDC-ASC210004735/2021
USA/TX-CDC-ASC210004796/2021
USA/NY-CDC-ASC210005162/2021
USA/NV-CDC-ASC210004855/2021
USA/PA-CDC-ASC210004790/2021
USA/AZ-CDC-ASC210005163/2021
USA/NJ-CDC-ASC210004901/2021
USA/AZ-CDC-ASC210005183/2021
USA/GA-CDC-ASC210004905/2021
USA/NJ-CDC-ASC210005152/2021
USA/AZ-CDC-ASC210004912/2021
USA/CA-CDC-ASC210004923/2021
USA/AZ-CDC-ASC210004913/2021
USA/NJ-CDC-ASC210005182/2021
USA/CA-CDC-ASC210004933/2021
USA/CA-CDC-ASC210004924/2021
USA/NE-CDC-ASC210004934/2021
USA/NJ-CDC-ASC210004973/2021
USA/UT-CDC-ASC210004984/2021
USA/FL-CDC-ASC210004990/2021
USA/CA-CDC-ASC210005036/2021
USA/CA-CDC-ASC210005039/2021
USA/CA-CDC-ASC210005040/2021
USA/OR-CDC-ASC210005506/2021
USA/NJ-CDC-ASC210005769/2021
USA/NE-CDC-ASC210005812/2021
USA/MT-CDC-ASC210005820/2021
USA/CA-CDC-ASC210005823/2021
USA/OH-CDC-ASC210005314/2021
USA/NM-CDC-ASC210006525/2021
USA/MI-CDC-ASC210005307/2021
USA/CO-CDC-ASC210006594/2021
USA/CO-CDC-ASC210006595/2021
USA/CO-CDC-ASC210006593/2021
USA/CT-CDC-ASC210005005/2021
USA/FL-CDC-ASC210004986/2021
USA/LA-CDC-ASC210005550/2021
USA/AZ-CDC-ASC210004945/2021
USA/AL-CDC-ASC210005775/2021
USA/MI-CDC-ASC210005342/2021
USA/NJ-CDC-ASC210005772/2021
USA/TX-CDC-ASC210004906/2021
USA/RI-CDC-ASC210005345/2021
USA/TX-CDC-ASC210004907/2021
USA/TX-CDC-ASC210005327/2021
USA/FL-CDC-ASC210004983/2021
USA/FL-CDC-ASC210004908/2021
USA/TX-CDC-ASC210005768/2021
USA/NJ-CDC-ASC210004980/2021
USA/NJ-CDC-ASC210005770/2021
USA/FL-CDC-ASC210004952/2021
HongKong/HKPU-00141/2021
USA/AL-CDC-ASC210005776/2021
USA/CT-CDC-ASC210005503/2021
USA/TX-CDC-ASC210005559/2021
USA/NMDOH-2021083906/2021
USA/TX-CDC-ASC210005365/2021
USA/NMDOH-2021084377/2021
USA/MN-MDH-6865/2021
HongKong/HKPU-00144/2021
USA/FL-CDC-ASC210005819/2021
USA/TX-CDC-ASC210005278/2021
PER/UPCH_cov0464/2021
GHA/nmimr-SARS-CoV-2-NTRA-21-8927/2021
GHA/nmimr-SARS-CoV-2-TRA-21-6383/2021
GHA/nmimr-SARS-CoV-2-TRA-21-13462/2021
USA/NMDOH-2021083984/2021
USA/NMDOH-2021084160/2021
USA/NMDOH-2021083927/2021
USA/NMDOH-2021084030/2021
USA/NMDOH-2021084196/2021
USA/NMDOH-2021084294/2021
USA/NMDOH-2021084292/2021
USA/NMDOH-2021084089/2021
USA/MN-UMGC-426/2021
USA/MN-UMGC-447/2021
USA/MN-UMGC-492/2021
USA/MN-UMGC-491/2021
USA/NYI-1131-21-1/2021
USA/MN-UMGC-513/2021
USA/MN-UMGC-498/2021
USA/NMDOH-2021090670/2021
USA/MN-UMGC-647/2021
USA/WV118463/2021
USA/WV118490/2021
USA/VSP1570/2021
USA/VSP1561/2021
USA/VSP1572/2021
USA/VSP1575/2021
USA/WV118399/2021
USA/VSP1557/2021
IND/RGCB-LMMD-11/2021
USA/VSP1576/2021
USA/JW0559/2021
USA/NMDOH-2021083777/2021
VEN/Dtt54/2021
USA/NMDOH-2021084332/2021
USA/VSP1271/2021
USA/NMDOH-2021083816/2021
USA/JW0562/2021
USA/JW0656/2021
USA/MS-CDC-2-4080429/2021
USA/2103130022/2021
USA/TG787292/2021
USA/TG764981/2021
USA/TG780221/2021
USA/WY-CDC-2-4084723/2021
USA/GA-CDC-2-4121929/2021
USA/TG787313/2021
USA/TG780173/2021
USA/UT-UPHL-210812087872/2021
USA/TG787354/2021
USA/2103130026/2021
USA/2103130041/2021
USA/TG780160/2021
USA/TG787316/2021
USA/2103130042/2021
USA/TG787340/2021
USA/TG780149/2021
USA/TG787325/2021
USA/TG780138/2021
USA/TG787365/2021
USA/TG787342/2021
USA/2103130040/2021
USA/TG787335/2021
USA/TG787361/2021
USA/TG787303/2021
USA/TG779850/2021
USA/TG784852/2021
USA/TG787345/2021
USA/TG784856/2021
USA/TG785044/2021
USA/TG784782/2021
USA/TG784805/2021
USA/TG785019/2021
USA/TG787281/2021
USA/TG784806/2021
USA/TG784816/2021
USA/TG784817/2021
USA/TG784840/2021
USA/TG795515/2021
USA/TG795549/2021
USA/TG795476/2021
USA/TG795527/2021
USA/MI-CDC-STM-000035888/2021
USA/MA-CDC-STM-000035793/2021
USA/FL-CDC-STM-000035883/2021
USA/TX-CDC-STM-000035640/2021
USA/FL-CDC-STM-000035849/2021
USA/GA-CDC-STM-000035694/2021
USA/MS-CDC-STM-000037682/2021
USA/MA-CDC-STM-000035795/2021
USA/PA-CDC-STM-000035933/2021
USA/NC-CDC-STM-000035786/2021
USA/CA-CDC-FG-010135/2021
USA/AR-CDC-FG-014094/2021
USA/FL-CDC-STM-000035630/2021
USA/OK-CDC-STM-000037674/2021
USA/PA-CDC-ASC210007587/2021
USA/NJ-CDC-ASC210006833/2021
USA/FL-CDC-STM-000035782/2021
USA/MI-CDC-ASC210005970/2021
USA/MO-CDC-ASC210005613/2021
USA/MA-CDC-STM-000035794/2021
USA/TX-CDC-ASC210006601/2021
USA/NJ-CDC-ASC210005632/2021
USA/IL-CDC-ASC210006008/2021
USA/TX-CDC-ASC210006602/2021
USA/NJ-CDC-ASC210005633/2021
USA/OH-CDC-ASC210007564/2021
USA/NJ-CDC-ASC210006104/2021
USA/MA-CDC-ASC210006107/2021
USA/NJ-CDC-ASC210006459/2021
USA/MA-CDC-ASC210006723/2021
USA/NY-CDC-ASC210004717/2021
USA/NJ-CDC-ASC210005631/2021
USA/NC-CDC-ASC210004792/2021
USA/AR-CDC-FG-011562/2021
USA/FL-CDC-FG-010073/2021
USA/MA-CDC-ASC210005692/2021
NLD/120421-16__2019-nCoV/2021
USA/VA_FBCH_048/2021
USA/NJ-CDC-ASC210006653/2021
USA/NJ-CDC-ASC210006715/2021
USA/NJ-CDC-ASC210006647/2021
USA/CA-CDC-FG-007106/2021
USA/NJ-CDC-ASC210006028/2021
USA/FL-CDC-FG-009962/2021
USA/FL-CDC-FG-009866/2021
USA/FL-CDC-FG-010058/2021
USA/FL-CDC-FG-010053/2021
USA/CO-CDC-FG-012937/2021
USA/FL-CDC-FG-009837/2021
USA/CA-CDC-FG-007170/2021
USA/IN-CDC-LC0028102/2021
USA/PA-CDC-LC0028027/2021
USA/DC-CDC-LC0030816/2021
USA/CA-CDC-QDX23009053/2021
USA/FL-CDC-LC0029119/2021
USA/FL-CDC-FG-009822/2021
USA/OH-CDC-QDX22903065/2021
USA/MD-CDC-LC0031011/2021
USA/CT-CDC-QDX22947892/2021
NZL/21MV0178/2021
USA/FL-CDC-QDX22949022/2021
USA/VA-CDC-LC0030472/2021
USA/MA-CDC-STM-000034760/2021
USA/TX-CDC-STM-000035318/2021
USA/TX-CDC-ASC210004915/2021
NZL/21MV0169/2021
USA/VA-CDC-LC0030759/2021
NZL/21MV0167/2021
NZL/21MV0164/2021
USA/PA-CDC-STM-000036409/2021
USA/TX-CDC-STM-000035314/2021
USA/FL-CDC-STM-000034727/2021
USA/FL-CDC-STM-000035464/2021
USA/FL-CDC-STM-000034747/2021
USA/PA-CDC-STM-000036454/2021
USA/NC-CDC-STM-000034794/2021
USA/MI-CDC-STM-000035471/2021
USA/NC-CDC-STM-000034784/2021
USA/GA-CDC-STM-000035306/2021
USA/PA-CDC-STM-000036448/2021
USA/PA-CDC-STM-000034778/2021
USA/CA-CDC-STM-000033919/2021
USA/CA-CDC-FG-010131/2021
USA/FL-CDC-FG-009814/2021
USA/MA-CDC-STM-000035435/2021
USA/FL-CDC-STM-000035461/2021
USA/NE-Noblis-S419B13/2021
USA/FL-CDC-FG-009830/2021
USA/FL-CDC-FG-009923/2021
USA/FL-CDC-STM-000036458/2021
USA/GA-CDC-FG-009904/2021
USA/NC-CDC-STM-000036465/2021
USA/FL-CDC-FG-009835/2021
USA/FL-CDC-FG-009941/2021
USA/FL-CDC-FG-009930/2021
USA/FL-CDC-FG-009928/2021
USA/FL-CDC-FG-009971/2021
USA/FL-CDC-FG-010055/2021
USA/CA-CDC-FG-007036/2021
USA/CA-CDC-FG-007030/2021
USA/CA-CDC-FG-007072/2021
USA/CA-CDC-FG-007105/2021
USA/CA-LACPHL-AF04340/2021
USA/NC-CDC-STM-000034777/2021
USA/WI-CDC-FG-012999/2021
USA/CA-CDC-FG-007190/2021
USA/FL-BPHL-15034/2021
USA/CA-CDC-FG-007088/2021
SVK/SKV-96/2021
USA/FL-BPHL-13644/2021
Switzerland/SO-UHB-42743745/2021
USA/WI-CDC-FG-012994/2021
Switzerland/SO-UHB-42743736/2021
Switzerland/SO-UHB-42743730/2021
Switzerland/SO-UHB-42743822/2021
Switzerland/SO-UHB-42743738/2021
Switzerland/SO-UHB-42743823/2021
Switzerland/SO-UHB-42746209/2021
Switzerland/SO-UHB-42746258/2021
Switzerland/SO-UHB-42743737/2021
Switzerland/SO-UHB-42743733/2021
Switzerland/SO-UHB-42743734/2021
Switzerland/BS-UHB-42741111/2021
Switzerland/BL-UHB-42746212/2021
Scotland/QEUH-13DBC9B/2021
Scotland/QEUH-13DA801/2021
Scotland/QEUH-13DA78C/2021
Scotland/QEUH-13DBD10/2021
Scotland/QEUH-13DA458/2021
Scotland/QEUH-13DBC6E/2021
Scotland/QEUH-13DA8B6/2021
Scotland/QEUH-13DBDB6/2021
Scotland/QEUH-13DBC40/2021
Scotland/QEUH-13DBBF8/2021
Scotland/QEUH-13DBD4D/2021
Scotland/QEUH-13DBE2C/2021
Scotland/QEUH-13DA519/2021
Scotland/QEUH-13DBE95/2021
Scotland/QEUH-13DC034/2021
Scotland/QEUH-13DBF65/2021
Scotland/QEUH-13DC0CB/2021
Scotland/QEUH-13DBF83/2021
Scotland/QEUH-13DC0DA/2021
Scotland/QEUH-13DC016/2021
Scotland/QEUH-137C731/2021
Scotland/QEUH-13DC09E/2021
Scotland/QEUH-13DC298/2021
Scotland/QEUH-13DC31D/2021
Scotland/QEUH-13DC23E/2021
Scotland/QEUH-13DC201/2021
Scotland/QEUH-13DC26B/2021
Scotland/QEUH-13DC1AA/2021
Scotland/QEUH-13DC25C/2021
Scotland/QEUH-13DC17D/2021
Scotland/QEUH-13DC2F2/2021
Scotland/QEUH-13DC0F8/2021
Scotland/QEUH-13DC18C/2021
Scotland/QEUH-13DC32C/2021
Scotland/QEUH-13DC34A/2021
Scotland/QEUH-13DC41A/2021
Scotland/QEUH-13DC3B3/2021
Scotland/QEUH-13DC3D1/2021
Scotland/QEUH-13DC377/2021
Scotland/QEUH-13DC3E0/2021
Scotland/QEUH-13DEDB3/2021
Scotland/QEUH-13DEE1A/2021
Scotland/QEUH-13DC438/2021
Scotland/QEUH-13DEEDE/2021
Scotland/QEUH-13DEE29/2021
Scotland/QEUH-13DC474/2021
Scotland/QEUH-13DEE92/2021
Scotland/QEUH-13DF031/2021
Scotland/QEUH-13DC492/2021
Scotland/QEUH-13DEEED/2021
Scotland/QEUH-13DF0B9/2021
Scotland/QEUH-13DEE83/2021
Scotland/QEUH-13DEDD1/2021
Scotland/QEUH-13DF022/2021
Scotland/QEUH-13DF040/2021
Scotland/QEUH-13DEF44/2021
Scotland/QEUH-13DEF35/2021
Scotland/QEUH-13DF004/2021
Scotland/QEUH-13DF101/2021
Scotland/QEUH-13DF0AA/2021
Scotland/QEUH-13DF1C5/2021
Scotland/QEUH-13DF268/2021
Scotland/QEUH-13DF1A7/2021
Scotland/QEUH-13DF2D1/2021
Scotland/QEUH-13DF22C/2021
Scotland/QEUH-13DF0E6/2021
Scotland/QEUH-13DEF9F/2021
Scotland/QEUH-13DF0F5/2021
Scotland/QEUH-13DF329/2021
Scotland/QEUH-13E001F/2021
Scotland/QEUH-13DF2E0/2021
Scotland/QEUH-13DFFE9/2021
Scotland/QEUH-13DFFF8/2021
Scotland/QEUH-13E00B5/2021
Scotland/QEUH-13DF338/2021
Scotland/QEUH-13DFFAD/2021
Scotland/QEUH-13E005B/2021
Scotland/QEUH-13E00A6/2021
Scotland/QEUH-13E0282/2021
Scotland/QEUH-13E0176/2021
Scotland/QEUH-13E011C/2021
Scotland/QEUH-13E0246/2021
Scotland/QEUH-13E0228/2021
Scotland/QEUH-13E02FB/2021
Scotland/QEUH-13E0343/2021
Scotland/QEUH-13E0404/2021
Scotland/QEUH-13E02DD/2021
Scotland/QEUH-13E0431/2021
Scotland/QEUH-13E04F5/2021
Scotland/QEUH-13E039E/2021
Scotland/QEUH-13E0686/2021
Scotland/QEUH-13E05F2/2021
Scotland/QEUH-13E0501/2021
Scotland/QEUH-13E05E3/2021
Scotland/QEUH-13E0A4E/2021
Scotland/QEUH-13E06A4/2021
Scotland/QEUH-13E08DB/2021
Scotland/QEUH-13E0A3F/2021
Scotland/QEUH-13E07FC/2021
Scotland/QEUH-13E12CD/2021
Scotland/QEUH-13E0440/2021
Scotland/QEUH-13E08AE/2021
Scotland/QEUH-13E097E/2021
Scotland/QEUH-13E0738/2021
Scotland/QEUH-13E138E/2021
Scotland/QEUH-13E0AF3/2021
Scotland/QEUH-13E0A5D/2021
Scotland/QEUH-13E0B0F/2021
Scotland/QEUH-13E160D/2021
Scotland/QEUH-13E16C1/2021
Scotland/QEUH-13E1C29/2021
Scotland/QEUH-13E1BFF/2021
Scotland/QEUH-13E1BD1/2021
Scotland/QEUH-13E1C65/2021
Scotland/QEUH-13E1C47/2021
Scotland/QEUH-13D9E97/2021
Scotland/QEUH-13DA0CD/2021
Scotland/QEUH-13D9EA6/2021
Scotland/QEUH-13D9F67/2021
Scotland/QEUH-13DA009/2021
Scotland/QEUH-13D9F49/2021
Scotland/QEUH-13D9F58/2021
Scotland/QEUH-13DA29A/2021
Scotland/QEUH-13DA1D9/2021
Scotland/QEUH-13DA018/2021
Scotland/QEUH-13DA2E5/2021
Scotland/QEUH-13DA0DC/2021
Scotland/QEUH-13DA230/2021
Scotland/QEUH-13DA18E/2021
Scotland/QEUH-13DA3B5/2021
Scotland/QEUH-13DA3A6/2021
Scotland/QEUH-13DA2F4/2021
Scotland/QEUH-13DDF90/2021
Scotland/QEUH-13DE0F6/2021
Scotland/QEUH-13DE041/2021
Scotland/QEUH-13DE07E/2021
Scotland/QEUH-13DE357/2021
Scotland/QEUH-13DE050/2021
Scotland/QEUH-13DE348/2021
Scotland/QEUH-13DE102/2021
Scotland/QEUH-13DE287/2021
Scotland/QEUH-13DE4AF/2021
Scotland/QEUH-13DA17F/2021
Scotland/QEUH-13DE1C6/2021
Scotland/QEUH-13DE1D5/2021
Scotland/QEUH-13DE296/2021
Scotland/QEUH-13DE111/2021
Scotland/QEUH-13DE4EB/2021
Scotland/QEUH-13DE278/2021
Scotland/QEUH-13DE542/2021
Scotland/QEUH-13E0B78/2021
Scotland/QEUH-13E0B5A/2021
Scotland/QEUH-13E0C0C/2021
Scotland/QEUH-13E0BA5/2021
Scotland/QEUH-13DA24F/2021
Scotland/QEUH-13E0BF0/2021
Scotland/QEUH-13E0CB1/2021
Scotland/QEUH-13E0D09/2021
Scotland/QEUH-13E0CDF/2021
Scotland/QEUH-13E0C1B/2021
Scotland/QEUH-13E0C2A/2021
Scotland/QEUH-13E0D81/2021
Scotland/QEUH-13E0D72/2021
Scotland/QEUH-13E0CC0/2021
Scotland/QEUH-13E0CEE/2021
Scotland/QEUH-13E0E51/2021
Scotland/QEUH-13E0D90/2021
Scotland/QEUH-13E0C48/2021
Scotland/QEUH-13E0DAF/2021
Scotland/QEUH-13E0DCD/2021
Scotland/QEUH-13E0E33/2021
Scotland/QEUH-13E0E42/2021
Scotland/QEUH-13E0FA9/2021
Scotland/QEUH-13E0F21/2021
Scotland/QEUH-13E0F03/2021
Scotland/QEUH-13E0FD6/2021
Scotland/QEUH-13E0EF7/2021
Scotland/QEUH-13E0FF4/2021
Scotland/QEUH-13E1069/2021
Scotland/QEUH-13E0E8E/2021
Scotland/QEUH-13E1087/2021
Scotland/QEUH-13E0FC7/2021
Scotland/QEUH-13D5174/2021
Scotland/QEUH-13E0F12/2021
Scotland/QEUH-13D511A/2021
Scotland/QEUH-13D50B3/2021
Scotland/QEUH-13D5192/2021
Scotland/QEUH-13D5235/2021
Scotland/QEUH-13D51B0/2021
Scotland/QEUH-13D50FF/2021
Scotland/QEUH-13D5271/2021
Scotland/QEUH-13D5323/2021
Scotland/QEUH-13D54A8/2021
Scotland/QEUH-13D548A/2021
Scotland/QEUH-13D53E7/2021
Scotland/QEUH-13D53C9/2021
Scotland/QEUH-13D5332/2021
Scotland/QEUH-13D52EA/2021
Scotland/QEUH-13E0E60/2021
Scotland/QEUH-13D5314/2021
Scotland/QEUH-13D554B/2021
Scotland/QEUH-13D5C19/2021
Scotland/QEUH-13D550F/2021
Scotland/QEUH-13D51A1/2021
Scotland/QEUH-13D55C3/2021
Scotland/QEUH-13D5BB2/2021
Scotland/QEUH-13D5A3D/2021
Scotland/QEUH-13D5569/2021
Scotland/QEUH-13D560C/2021
Scotland/QEUH-13D5B67/2021
Scotland/QEUH-13D50E0/2021
Scotland/QEUH-13D5BA3/2021
Scotland/QEUH-13D5253/2021
Scotland/QEUH-13D5C64/2021
Scotland/QEUH-13D55F0/2021
Scotland/QEUH-13D5578/2021
Scotland/QEUH-13D5C73/2021
Scotland/QEUH-13D5D25/2021
Scotland/QEUH-13D5CDD/2021
Scotland/QEUH-13D5D9E/2021
Scotland/QEUH-13D5262/2021
Scotland/QEUH-13D50D1/2021
Scotland/QEUH-13D544E/2021
Scotland/QEUH-13D5AF1/2021
Scotland/QEUH-13D553C/2021
Scotland/QEUH-13D5E40/2021
Scotland/QEUH-13D5DDA/2021
Scotland/QEUH-13D5C28/2021
Scotland/QEUH-13D5CEC/2021
England/MILK-13E2EC8/2021
Scotland/QEUH-13D5DAD/2021
Scotland/QEUH-13D547B/2021
Scotland/QEUH-13D5E9B/2021
England/MILK-13E2F6B/2021
England/MILK-13E2E7D/2021
England/MILK-13E2E6E/2021
England/MILK-13E3049/2021
England/MILK-13E300D/2021
England/MILK-13E302B/2021
England/MILK-13E2FE3/2021
England/MILK-13E2EB9/2021
England/MILK-13E2FA7/2021
Scotland/QEUH-13D562A/2021
England/MILK-13E303A/2021
England/MILK-13E2F4D/2021
England/MILK-13E3067/2021
England/MILK-13E2FF2/2021
England/MILK-13E2F2F/2021
England/MILK-13E30C1/2021
England/MILK-13E2F3E/2021
England/MILK-13E3076/2021
England/MILK-13E3119/2021
England/MILK-13E3137/2021
England/MILK-13E30EF/2021
England/MILK-13E2F7A/2021
England/MILK-13E30B2/2021
England/MILK-13E3128/2021
England/MILK-13E3155/2021
England/MILK-13E32DA/2021
England/MILK-13E30FE/2021
England/MILK-13E32CB/2021
England/MILK-13E32F8/2021
England/MILK-13E328F/2021
England/MILK-13E329E/2021
England/MILK-13E3191/2021
England/MILK-13E32E9/2021
England/MILK-13E3252/2021
England/MILK-13E3304/2021
England/MILK-13E3270/2021
England/MILK-13E31BF/2021
England/MILK-13E3146/2021
England/MILK-13E3FF1/2021
England/MILK-13E3340/2021
England/MILK-13E400C/2021
England/MILK-13E40C0/2021
England/MILK-13E401B/2021
England/MILK-13E33F5/2021
England/MILK-13E4093/2021
England/MILK-13E33B9/2021
England/MILK-13E40DF/2021
England/MILK-13E40EE/2021
England/MILK-13E338C/2021
England/MILK-13E4172/2021
England/MILK-13E42D9/2021
England/MILK-13E4181/2021
England/MILK-13E4312/2021
England/MILK-13E451C/2021
England/MILK-13E4549/2021
England/MILK-13E4154/2021
England/MILK-13E43D6/2021
England/MILK-13E4497/2021
England/MILK-13E4479/2021
England/MILK-13E453A/2021
England/MILK-13E337D/2021
England/MILK-13E452B/2021
England/MILK-13E445B/2021
England/MILK-13E450D/2021
England/MILK-13E2EAA/2021
England/MILK-13E2F89/2021
England/MILK-13E2E8C/2021
England/MILK-13E2FC5/2021
England/MILK-13E2E9B/2021
England/MILK-13E3058/2021
England/MILK-13E3173/2021
England/MILK-13E2FB6/2021
England/MILK-13E30A3/2021
England/MILK-13E2E5F/2021
England/MILK-13E31A0/2021
England/MILK-13E3234/2021
England/MILK-13E31CE/2021
England/MILK-13E310A/2021
England/MILK-13E32AD/2021
England/MILK-13E3182/2021
England/MILK-13E40B1/2021
England/MILK-13E339B/2021
England/MILK-13E3401/2021
England/MILK-13E402A/2021
England/MILK-13E3410/2021
England/MILK-13E3164/2021
England/MILK-13E33D7/2021
England/MILK-13E335F/2021
England/MILK-13E342F/2021
England/MILK-13E4190/2021
England/MILK-13E3216/2021
England/MILK-13E4558/2021
England/MILK-13E42F7/2021
England/MILK-13E336E/2021
England/MILK-13E4488/2021
England/MILK-13E4251/2021
England/MILK-13E3243/2021
England/MILK-13E4215/2021
England/MILK-13E4233/2021
England/MILK-13E43B8/2021
England/MILK-13E4303/2021
England/MILK-13E8FA1/2021
England/MILK-13E8F47/2021
England/MILK-13E9061/2021
England/MILK-13E90BC/2021
England/MILK-13E9025/2021
England/MILK-13E9016/2021
England/MILK-13EA14F/2021
England/MILK-13EA121/2021
England/MILK-13E9052/2021
England/MILK-13EA297/2021
England/MILK-13EA2A6/2021
England/MILK-13EA19A/2021
England/MILK-13EA30D/2021
England/MILK-13E9070/2021
England/MILK-13EA22E/2021
England/MILK-13EA21F/2021
England/MILK-13EA32B/2021
England/MILK-13E90DA/2021
England/MILK-13EA428/2021
England/MILK-13EA288/2021
England/MILK-13E8FFC/2021
England/MILK-13EA3C1/2021
England/MILK-13E8FB0/2021
England/MILK-13EA23D/2021
England/MILK-13E9131/2021
England/MILK-13E9113/2021
England/MILK-13EA31C/2021
England/MILK-13EA394/2021
England/MILK-13E8F56/2021
England/QEUH-13E6A39/2021
England/MILK-13EA4BF/2021
England/MILK-13ECB7C/2021
England/MILK-13ECAAC/2021
England/MILK-13ECB9A/2021
England/MILK-13ECE64/2021
England/MILK-13ECC3D/2021
England/MILK-13ECE73/2021
England/MILK-13ECCF1/2021
England/MILK-13ECD1C/2021
England/MILK-13ECF25/2021
England/MILK-13ED3FB/2021
England/MILK-13ECF43/2021
England/MILK-13ECFE9/2021
England/MILK-13ED21C/2021
England/MILK-13ECFDA/2021
England/MILK-13ED294/2021
England/MILK-13ECBB8/2021
England/MILK-13ECAD9/2021
England/MILK-13ED531/2021
England/MILK-13ED63E/2021
England/MILK-13ED70E/2021
England/MILK-13ED522/2021
England/MILK-13ED601/2021
England/QEUH-13E6AFD/2021
England/MILK-13ED6F2/2021
England/MILK-13ED856/2021
England/MILK-13ED7C2/2021
England/MILK-13ED7B3/2021
England/MILK-13ED865/2021
England/MILK-13ED4BC/2021
England/MILK-13EDAAB/2021
England/MILK-13ED425/2021
England/MILK-13EDB20/2021
England/MILK-13EDA8D/2021
England/MILK-13EDAE7/2021
England/MILK-13ED8FC/2021
England/MILK-13EDBA8/2021
England/MILK-13EE169/2021
England/MILK-13EE196/2021
England/MILK-13EDBE4/2021
England/MILK-13EE099/2021
England/MILK-13EE07B/2021
England/QEUH-13E8A46/2021
England/MILK-13EA437/2021
England/QEUH-13E88E2/2021
England/MILK-13EE1A5/2021
England/MILK-13ECABB/2021
England/MILK-13ECC79/2021
England/MILK-13ECACA/2021
England/MILK-13ECDD0/2021
England/MILK-13ECF34/2021
England/MILK-13ED5F5/2021
England/MILK-13ECE82/2021
England/MILK-13ED55F/2021
England/MILK-13ED759/2021
England/MILK-13ED917/2021
England/MILK-13ED434/2021
England/MILK-13ED8A1/2021
England/MILK-13ED48F/2021
England/MILK-13ED847/2021
England/MILK-13ED9BD/2021
England/MILK-13EDF51/2021
England/MILK-13ED9DB/2021
England/MILK-13EE0A8/2021
England/MILK-13EE011/2021
England/MILK-13EDF7F/2021
England/MILK-13EE0F3/2021
England/MILK-13EE187/2021
England/MILK-13EDF60/2021
England/CAMC-13DC75D/2021
England/MILK-13EE13C/2021
England/CAMC-13DC650/2021
England/CAMC-13DC641/2021
England/CAMC-13DC80F/2021
England/CAMC-13DC69C/2021
England/CAMC-13DC7B7/2021
England/CAMC-13DC799/2021
England/CAMC-13DC83C/2021
England/CAMC-13DC78A/2021
England/CAMC-13DC8D2/2021
England/CAMC-13DC8F0/2021
England/CAMC-13DC6D8/2021
England/CAMC-13DC82D/2021
England/CAMC-13DCA72/2021
England/CAMC-13DC975/2021
England/CAMC-13DCA54/2021
England/CAMC-13DC9EE/2021
England/CAMC-13DCBD9/2021
England/QEUH-13D9574/2021
England/QEUH-13D9538/2021
England/MILK-13ED935/2021
England/QEUH-13D9608/2021
England/QEUH-13D9565/2021
England/QEUH-13D9583/2021
England/QEUH-13D9653/2021
England/QEUH-13D9705/2021
England/QEUH-13D985D/2021
England/QEUH-13D95DE/2021
England/QEUH-13D97AB/2021
England/QEUH-13D983F/2021
England/QEUH-13D9732/2021
England/QEUH-13D96AE/2021
England/QEUH-13D9626/2021
England/QEUH-13D977E/2021
England/QEUH-13D9714/2021
England/QEUH-13D9617/2021
England/QEUH-13D96F9/2021
England/QEUH-13D97BA/2021
England/ALDP-13DAACF/2021
England/CAMC-13DC605/2021
England/CAMC-13DC5CC/2021
England/CAMC-13DC580/2021
England/CAMC-13DC4ED/2021
England/QEUH-13D976F/2021
England/CAMC-13DC5DB/2021
England/CAMC-13DC7C6/2021
England/CAMC-13DC66F/2021
England/CAMC-13DC81E/2021
England/CAMC-13DC76C/2021
England/CAMC-13DC77B/2021
England/CAMC-13DC7A8/2021
England/QEUH-13D969F/2021
England/CAMC-13DC7D5/2021
England/CAMC-13DCB24/2021
England/CAMC-13DC8E1/2021
England/CAMC-13DCB15/2021
England/CAMC-13DC6C9/2021
England/CAMC-13DC993/2021
England/CAMC-13DC957/2021
England/CAMC-13DC9FD/2021
England/CAMC-13DCAFA/2021
England/CAMC-13DC9DF/2021
England/CAMC-13DC623/2021
England/CAMC-13DCBF7/2021
England/CAMC-13DCCE5/2021
England/CAMC-13DCC21/2021
England/CAMC-13DCE85/2021
England/CAMC-13DD103/2021
England/CAMC-13DCBE8/2021
England/CAMC-13DCD5B/2021
England/CAMC-13DCFCE/2021
England/CAMC-13DD0D9/2021
England/CAMC-13DCC7C/2021
England/CAMC-13DD121/2021
England/CAMC-13DCF37/2021
England/QEUH-13D95B0/2021
England/QEUH-13D9547/2021
England/QEUH-13D9644/2021
England/QEUH-13D9592/2021
England/QEUH-13D95FC/2021
England/QEUH-13D96CC/2021
England/QEUH-13D9671/2021
England/QEUH-13D95A1/2021
England/QEUH-13D95CF/2021
England/QEUH-13D95ED/2021
England/QEUH-13D9556/2021
England/QEUH-13D96BD/2021
England/QEUH-13D9680/2021
England/CAMC-13DCCB8/2021
England/QEUH-13D96EA/2021
England/QEUH-13D96DB/2021
England/QEUH-13D9662/2021
England/QEUH-13D9723/2021
England/QEUH-13D9741/2021
England/QEUH-13D97F6/2021
England/QEUH-13D978D/2021
England/QEUH-13D9811/2021
England/QEUH-13D97E7/2021
England/QEUH-13D9802/2021
England/QEUH-13D9820/2021
England/QEUH-13D97C9/2021
England/CAMC-13DC5EA/2021
England/QEUH-13D979C/2021
England/CAMC-13DCC4F/2021
England/QEUH-13D9750/2021
England/CAMC-13DCC6D/2021
England/CAMC-13DCDE2/2021
England/CAMC-13DC614/2021
England/CAMC-13DCD4C/2021
England/CAMC-13DCD3D/2021
England/CAMC-13DCD00/2021
England/CAMC-13DC632/2021
England/CAMC-13DCF0A/2021
England/CAMC-13DCEEF/2021
England/CAMC-13DCF82/2021
England/CAMC-13DCEA3/2021
England/CAMC-13DCE76/2021
England/CAMC-13DCF73/2021
England/CAMC-13DD112/2021
England/CAMC-13DD07F/2021
England/CAMC-13DD09D/2021
England/CAMC-13DD015/2021
England/CAMC-13DCFEC/2021
England/CAMC-13DC5F9/2021
England/CAMC-13DD08E/2021
England/CAMC-13DD042/2021
England/CAMC-13DD0F7/2021
England/CAMC-13D4227/2021
England/CAMC-13D447C/2021
England/CAMC-13D4430/2021
England/CAMC-13D446D/2021
England/CAMC-13D410C/2021
England/CAMC-13D444F/2021
England/CAMC-13D448B/2021
England/CAMC-13D445E/2021
England/QEUH-13DFF70/2021
England/QEUH-13E0000/2021
England/QEUH-13E006A/2021
England/QEUH-13E0185/2021
England/CAMC-13DCF28/2021
England/QEUH-13DFF9E/2021
England/QEUH-13E03BC/2021
England/QEUH-13E01D0/2021
England/QEUH-13E0307/2021
England/QEUH-13E046E/2021
England/QEUH-13E052F/2021
England/QEUH-13E03DA/2021
England/QEUH-13E03CB/2021
England/QEUH-13E05B6/2021
England/QEUH-13E0677/2021
England/QEUH-13E07DE/2021
England/QEUH-13E05A7/2021
England/QEUH-13E0747/2021
England/CAMC-13DD15E/2021
England/QEUH-13E07CF/2021
England/QEUH-13E0932/2021
England/QEUH-13E0808/2021
England/QEUH-13E0756/2021
England/QEUH-13E0871/2021
England/QEUH-13E08BD/2021
England/QEUH-13E0817/2021
England/QEUH-13E0AA8/2021
England/QEUH-13E09E7/2021
England/QEUH-13E09F6/2021
England/QEUH-13E11FD/2021
England/QEUH-13E1254/2021
England/QEUH-13E0AE4/2021
England/QEUH-13E11EE/2021
England/QEUH-13E1360/2021
England/QEUH-13E148B/2021
England/QEUH-13E12FA/2021
England/QEUH-13E1421/2021
England/QEUH-13E14E5/2021
England/QEUH-13E1412/2021
England/QEUH-13E154C/2021
England/QEUH-13E152E/2021
England/QEUH-13E1351/2021
England/QEUH-13E13BB/2021
England/QEUH-13E153D/2021
England/QEUH-13E1588/2021
England/QEUH-13E13CA/2021
England/QEUH-13E15A6/2021
England/QEUH-13E16A3/2021
England/QEUH-13E16B2/2021
England/QEUH-13E163A/2021
England/QEUH-13E1658/2021
England/MILK-13E1A2F/2021
England/QEUH-13E15E2/2021
England/QEUH-13E161C/2021
England/QEUH-13DA4B2/2021
England/QEUH-13DA4A3/2021
England/QEUH-13DA528/2021
England/QEUH-13DA42B/2021
England/QEUH-13DA5EC/2021
England/QEUH-13DA43A/2021
England/QEUH-13DA582/2021
England/QEUH-13DA5CE/2021
England/QEUH-13DA607/2021
England/QEUH-13DA4D0/2021
England/QEUH-13DA6AD/2021
England/QEUH-13DA6E9/2021
England/QEUH-13DA7B9/2021
England/QEUH-13DA68F/2021
England/QEUH-13DA670/2021
England/QEUH-13DA85C/2021
England/QEUH-13DA6BC/2021
England/QEUH-13DA731/2021
England/QEUH-13DA86B/2021
England/QEUH-13DA8A7/2021
England/QEUH-13DA7F5/2021
England/QEUH-13DA82F/2021
England/QEUH-13DA87A/2021
England/QEUH-13DA83E/2021
England/QEUH-13DA810/2021
England/QEUH-13DA79B/2021
England/QEUH-13DA94A/2021
England/QEUH-13DA75F/2021
England/QEUH-13DA50A/2021
England/QEUH-13DA7D7/2021
England/QEUH-13DA713/2021
England/QEUH-13DA84D/2021
England/QEUH-13DA93B/2021
England/QEUH-13DA91D/2021
England/QEUH-13DA8F2/2021
England/QEUH-13DA995/2021
England/QEUH-13DA977/2021
England/QEUH-13DA959/2021
England/QEUH-13DBDC5/2021
England/QEUH-13DA9B3/2021
England/QEUH-13DBD98/2021
England/QEUH-13DBBDA/2021
England/QEUH-13DA9E0/2021
England/QEUH-13DBC04/2021
England/QEUH-13DBC31/2021
England/QEUH-13DBC22/2021
England/QEUH-13DBD3E/2021
England/QEUH-13DBC13/2021
England/QEUH-13DBEFF/2021
England/QEUH-13DBDE3/2021
England/QEUH-13DBEA4/2021
England/QEUH-13DBDD4/2021
England/QEUH-13DBE4A/2021
England/QEUH-13DBEE0/2021
England/QEUH-13DBED1/2021
England/QEUH-13DBE77/2021
England/QEUH-13DBC8C/2021
England/QEUH-13DBE1D/2021
England/QEUH-13DBF38/2021
England/QEUH-13DBF92/2021
England/QEUH-13DBE86/2021
England/QEUH-13DBE68/2021
England/QEUH-13DBF56/2021
England/QEUH-13DC043/2021
England/QEUH-13DBFFC/2021
England/QEUH-13DBFCF/2021
England/QEUH-13DBFA1/2021
England/QEUH-13DC140/2021
England/QEUH-13DC070/2021
England/QEUH-13DC052/2021
England/QEUH-13DC2A7/2021
England/QEUH-13DC113/2021
England/QEUH-13DC104/2021
England/QEUH-13DC2B6/2021
England/QEUH-13DC210/2021
England/QEUH-13DC0BC/2021
England/QEUH-13DC0AD/2021
England/QEUH-13DC16E/2021
England/QEUH-13DC368/2021
England/QEUH-13DC19B/2021
England/QEUH-13DC429/2021
England/QEUH-13DC395/2021
England/QEUH-13DC1E6/2021
England/QEUH-13DC3C2/2021
England/QEUH-13DC33B/2021
England/QEUH-13DC2D4/2021
England/QEUH-13DBE59/2021
England/QEUH-13DF0D7/2021
England/QEUH-13DEFAE/2021
England/QEUH-13DF06E/2021
England/QEUH-13DC4DE/2021
England/QEUH-13DC483/2021
England/QEUH-13DEFEA/2021
England/QEUH-13DEEA1/2021
England/QEUH-13DC4B0/2021
England/QEUH-13DEF17/2021
England/QEUH-13DF08C/2021
England/QEUH-13DC456/2021
England/QEUH-13DEEB0/2021
England/QEUH-13DEE38/2021
England/QEUH-13DC4A1/2021
England/QEUH-13DEECF/2021
England/QEUH-13DEFBD/2021
England/QEUH-13DEF08/2021
England/QEUH-13DF1E3/2021
England/QEUH-13DF110/2021
England/QEUH-13DF17A/2021
England/QEUH-13DF383/2021
England/QEUH-13E00D3/2021
England/QEUH-13DF2C2/2021
England/QEUH-13DFF61/2021
England/QEUH-13DF2FF/2021
England/QEUH-13DF295/2021
England/QEUH-13DF20E/2021
England/QEUH-13DF30B/2021
England/QEUH-13E00C4/2021
England/QEUH-13DFF52/2021
England/QEUH-13DF1F2/2021
England/QEUH-13DF31A/2021
England/QEUH-13DF189/2021
England/QEUH-13E00E2/2021
England/QEUH-13E0255/2021
England/QEUH-13E03AD/2021
England/QEUH-13E047D/2021
England/QEUH-13E045F/2021
England/QEUH-13DF198/2021
England/QEUH-13E02EC/2021
England/QEUH-13E0194/2021
England/QEUH-13E048C/2021
England/QEUH-13E0237/2021
England/QEUH-13E01A3/2021
England/QEUH-13E0316/2021
England/QEUH-13E0510/2021
England/QEUH-13E0668/2021
England/QEUH-13E07ED/2021
England/QEUH-13E0598/2021
England/QEUH-13E05C5/2021
England/QEUH-13E0774/2021
England/QEUH-13E0765/2021
England/QEUH-13E0659/2021
England/QEUH-13E071A/2021
England/QEUH-13E0695/2021
England/QEUH-13E05D4/2021
England/QEUH-13E0941/2021
England/QEUH-13E0A20/2021
England/QEUH-13E0A11/2021
England/QEUH-13E0729/2021
England/QEUH-13E0950/2021
England/QEUH-13E0880/2021
England/QEUH-13E1209/2021
England/QEUH-13E11A2/2021
England/QEUH-13E1157/2021
England/QEUH-13E111B/2021
England/QEUH-13E1263/2021
England/QEUH-13E11DF/2021
England/QEUH-13E0AD5/2021
England/QEUH-13E1148/2021
England/QEUH-13E112A/2021
England/QEUH-13E12AF/2021
England/QEUH-13E1597/2021
England/QEUH-13E15F1/2021
England/QEUH-13E1306/2021
England/QEUH-13E147C/2021
England/QEUH-13E14A9/2021
England/QEUH-13D5F5C/2021
England/QEUH-13E1667/2021
England/QEUH-13DA476/2021
England/QEUH-13DA485/2021
England/QEUH-13DA494/2021
England/QEUH-13E0AB7/2021
England/QEUH-13DA4FE/2021
England/QEUH-13DA573/2021
England/QEUH-13DA4EF/2021
England/QEUH-13DA5FB/2021
England/QEUH-13DA546/2021
England/QEUH-13D5DE9/2021
England/QEUH-13DA4C1/2021
England/QEUH-13DA555/2021
England/QEUH-13DA564/2021
England/QEUH-13DA537/2021
England/QEUH-13DA6DA/2021
England/QEUH-13DA652/2021
England/QEUH-13DA661/2021
England/QEUH-13DA591/2021
England/QEUH-13DA6CB/2021
England/QEUH-13DA5BF/2021
England/QEUH-13DA6F8/2021
England/QEUH-13DA616/2021
England/QEUH-13DA634/2021
England/QEUH-13E1403/2021
England/QEUH-13DA69E/2021
England/QEUH-13DA643/2021
England/QEUH-13DA722/2021
England/QEUH-13DA898/2021
England/QEUH-13DA8D4/2021
England/QEUH-13DA625/2021
England/QEUH-13DA92C/2021
England/QEUH-13DA7C8/2021
England/QEUH-13DA8C5/2021
England/QEUH-13DA7AA/2021
England/QEUH-13DA7E6/2021
England/QEUH-13DA986/2021
England/QEUH-13DA9A4/2021
England/QEUH-13DA77D/2021
England/QEUH-13DA8E3/2021
England/QEUH-13DA704/2021
England/QEUH-13DA76E/2021
England/QEUH-13DA740/2021
England/QEUH-13DA889/2021
England/QEUH-13DA9D1/2021
England/QEUH-13DA9C2/2021
England/QEUH-13DA9FF/2021
England/QEUH-13DBDF2/2021
England/QEUH-13DBBE9/2021
England/QEUH-13DBBCB/2021
England/QEUH-13DBE0E/2021
England/QEUH-13DBE3B/2021
England/QEUH-13DBCAA/2021
England/QEUH-13DBD7A/2021
England/QEUH-13DBF0B/2021
England/QEUH-13DBD89/2021
England/QEUH-13DBC5F/2021
England/QEUH-13DBCD7/2021
England/QEUH-13DBEB3/2021
England/QEUH-13DBD6B/2021
England/QEUH-13DBF1A/2021
England/QEUH-13DBF74/2021
England/QEUH-13DBCB9/2021
England/QEUH-13DC15F/2021
England/QEUH-13DC22F/2021
England/QEUH-13DC30E/2021
England/QEUH-13DBF47/2021
England/QEUH-13DC007/2021
England/QEUH-13DBFED/2021
England/QEUH-13DC1F5/2021
England/QEUH-13DC025/2021
England/QEUH-13DC24D/2021
England/QEUH-13DBFDE/2021
England/QEUH-13DC27A/2021
England/QEUH-13DC1B9/2021
England/QEUH-13DC3A4/2021
England/QEUH-13DC465/2021
England/QEUH-13DEDFF/2021
England/QEUH-13DC3FF/2021
England/QEUH-13DEDC2/2021
England/QEUH-13DEE0B/2021
England/QEUH-13DEDE0/2021
England/QEUH-13DEF26/2021
England/QEUH-13DEE47/2021
England/QEUH-13DEFF9/2021
England/QEUH-13DEF62/2021
England/QEUH-13DEF71/2021
England/QEUH-13DEEFC/2021
England/QEUH-13DEFCC/2021
England/QEUH-13DEF53/2021
England/QEUH-13DF013/2021
England/QEUH-13DEE56/2021
England/QEUH-13DEE74/2021
England/QEUH-13DBC7D/2021
England/QEUH-13DF05F/2021
England/QEUH-13DF12F/2021
England/QEUH-13DF09B/2021
England/QEUH-13DF07D/2021
England/QEUH-13DF0C8/2021
England/QEUH-13DF14D/2021
England/QEUH-13DF13E/2021
England/QEUH-13DF2A4/2021
England/QEUH-13DF1D4/2021
England/QEUH-13DF21D/2021
England/QEUH-13DF23B/2021
England/QEUH-13DF347/2021
England/QEUH-13DF15C/2021
England/QEUH-13D9EE2/2021
England/QEUH-13DF356/2021
England/QEUH-13DF16B/2021
England/QEUH-13D5AE2/2021
England/QEUH-13D9EB5/2021
England/QEUH-13D9EF1/2021
England/QEUH-13D9F0D/2021
England/QEUH-13D9F2B/2021
England/QEUH-13D9E79/2021
England/QEUH-13D9ED3/2021
England/QEUH-13D9E88/2021
England/QEUH-13D9EC4/2021
England/QEUH-13D9FC1/2021
England/QEUH-13D9E4C/2021
England/QEUH-13D9F1C/2021
England/QEUH-13D9FD0/2021
England/QEUH-13D9FB2/2021
England/QEUH-13DA027/2021
England/QEUH-13D9FFE/2021
England/QEUH-13D9FEF/2021
England/QEUH-13D9F85/2021
England/QEUH-13DA124/2021
England/QEUH-13DA090/2021
England/QEUH-13DA063/2021
England/QEUH-13DA0AF/2021
England/QEUH-13DA0FA/2021
England/QEUH-13DA115/2021
England/QEUH-13DA133/2021
England/QEUH-13DA045/2021
England/QEUH-13DA081/2021
England/QEUH-13DA036/2021
England/QEUH-13DA0EB/2021
England/QEUH-13DA1AC/2021
England/QEUH-13DA0BE/2021
England/QEUH-13DA072/2021
England/QEUH-13DA160/2021
England/QEUH-13DA212/2021
England/QEUH-13DA19D/2021
England/QEUH-13DA28B/2021
England/QEUH-13DA1BB/2021
England/QEUH-13DA3D3/2021
England/QEUH-13DA27C/2021
England/QEUH-13DA1CA/2021
England/QEUH-13DA3C4/2021
England/QEUH-13DA2A9/2021
England/QEUH-13DA2B8/2021
England/QEUH-13DA2C7/2021
England/QEUH-13DA34C/2021
England/QEUH-13DA3E2/2021
England/QEUH-13DA221/2021
England/QEUH-13DA2D6/2021
England/QEUH-13DA41C/2021
England/QEUH-13DA300/2021
England/QEUH-13DA26D/2021
England/QEUH-13DA3F1/2021
England/QEUH-13DA35B/2021
England/QEUH-13DE199/2021
England/QEUH-13DA40D/2021
England/QEUH-13DDFAF/2021
England/QEUH-13DE023/2021
England/QEUH-13DE014/2021
England/QEUH-13DE120/2021
England/QEUH-13DE09C/2021
England/QEUH-13DE18A/2021
England/QEUH-13DE14E/2021
England/QEUH-13DE08D/2021
England/QEUH-13DE032/2021
England/QEUH-13DE0D8/2021
England/QEUH-13DDFDC/2021
England/QEUH-13DE1B7/2021
England/QEUH-13DE1E4/2021
England/QEUH-13DE1F3/2021
England/QEUH-13DE2C3/2021
England/QEUH-13DE20F/2021
England/QEUH-13DE25A/2021
England/QEUH-13DE2B4/2021
England/QEUH-13DE366/2021
England/QEUH-13DE31B/2021
England/QEUH-13DE30C/2021
England/QEUH-13DE375/2021
England/QEUH-13DE384/2021
England/QEUH-13DE24B/2021
England/QEUH-13DE524/2021
England/QEUH-13DE21E/2021
England/QEUH-13DE4CD/2021
England/QEUH-13DE427/2021
England/QEUH-13DE551/2021
England/QEUH-13DE533/2021
England/QEUH-13DE3C0/2021
England/QEUH-13DE3DF/2021
England/QEUH-13DE418/2021
England/QEUH-13DE481/2021
England/QEUH-13DE445/2021
England/QEUH-13DE490/2021
England/MILK-13E1DCC/2021
England/MILK-13E1FB7/2021
England/MILK-13E250F/2021
England/MILK-13E2569/2021
England/MILK-13E24F3/2021
England/MILK-13E255A/2021
England/MILK-13E25C3/2021
England/MILK-13E2596/2021
England/MILK-13E260C/2021
England/MILK-13E2639/2021
England/MILK-13E2693/2021
England/MILK-13E26B1/2021
England/MILK-13E261B/2021
England/MILK-13E2772/2021
England/MILK-13E26FD/2021
England/MILK-13E25D2/2021
England/MILK-13E2709/2021
England/MILK-13E2718/2021
England/MILK-13E2657/2021
England/MILK-13E26DF/2021
England/MILK-13E25E1/2021
England/MILK-13E28BB/2021
England/MILK-13E2666/2021
England/MILK-13E28E8/2021
England/MILK-13E27AF/2021
England/MILK-13E2815/2021
England/MILK-13E2833/2021
England/MILK-13E28D9/2021
England/MILK-13E27EB/2021
England/MILK-13E296D/2021
England/MILK-13E2930/2021
England/MILK-13E2824/2021
England/MILK-13E294F/2021
England/MILK-13E297C/2021
England/MILK-13E28AC/2021
England/MILK-13E27DC/2021
England/MILK-13E295E/2021
England/MILK-13E29F4/2021
England/MILK-13E288E/2021
England/MILK-13E2A2E/2021
England/MILK-13E2A88/2021
England/MILK-13E2A1F/2021
England/MILK-13E29E5/2021
England/MILK-13E2B58/2021
England/MILK-13E2A97/2021
England/MILK-13E29C7/2021
England/MILK-13E2B3A/2021
England/MILK-13E2B1C/2021
England/MILK-13E2BD0/2021
England/MILK-13E2BC1/2021
England/MILK-13E2B85/2021
England/MILK-13E2BB2/2021
England/MILK-13E2B94/2021
England/MILK-13E2C19/2021
England/MILK-13E2BFE/2021
England/MILK-13E2C37/2021
England/MILK-13E2BA3/2021
England/MILK-13E2D25/2021
England/MILK-13E2D07/2021
England/MILK-13E2C28/2021
England/MILK-13E2C46/2021
England/MILK-13E2C73/2021
England/MILK-13E2C64/2021
England/QEUH-13DA25E/2021
England/MILK-13E2CBF/2021
England/MILK-13E2CDD/2021
England/MILK-13E2C82/2021
England/MILK-13E2C0A/2021
England/QEUH-13DA142/2021
England/QEUH-13D9F76/2021
England/MILK-13E2E40/2021
England/QEUH-13DA151/2021
England/QEUH-13DA106/2021
England/MILK-13E2D70/2021
England/MILK-13E2D43/2021
England/QEUH-13DA1F7/2021
England/MILK-13E2D34/2021
England/MILK-13E2DCB/2021
England/QEUH-13DA31F/2021
England/QEUH-13D9F3A/2021
England/QEUH-13D9FA3/2021
England/QEUH-13DE436/2021
England/QEUH-13DE3FD/2021
England/QEUH-13E0B2D/2021
England/MILK-13E2DDA/2021
England/QEUH-13DA397/2021
England/QEUH-13DA32E/2021
England/QEUH-13DE06F/2021
England/QEUH-13DE339/2021
England/QEUH-13DDFCD/2021
England/QEUH-13DA36A/2021
England/QEUH-13E0B1E/2021
England/QEUH-13DE3EE/2021
England/QEUH-13DDFBE/2021
England/QEUH-13DE0C9/2021
England/QEUH-13E0B3C/2021
England/QEUH-13DA388/2021
England/QEUH-13E0D45/2021
England/QEUH-13DE13F/2021
England/QEUH-13DE4DC/2021
England/QEUH-13E0B4B/2021
England/QEUH-13E0BE1/2021
England/QEUH-13E0CA2/2021
England/QEUH-13E0E24/2021
England/QEUH-13E0D54/2021
England/QEUH-13E0E15/2021
England/QEUH-13E0ED9/2021
England/QEUH-13E0F8B/2021
England/QEUH-13E0BD2/2021
England/QEUH-13E0EE8/2021
England/QEUH-13E0FB8/2021
England/QEUH-13E0F7C/2021
England/QEUH-13E10B4/2021
England/CAMC-13E245D/2021
England/QEUH-13E105A/2021
England/QEUH-13E104B/2021
England/QEUH-13E1078/2021
England/MILK-13E2684/2021
England/MILK-13E26C0/2021
England/MILK-13E253C/2021
England/MILK-13E2648/2021
England/MILK-13E2587/2021
England/MILK-13E2A3D/2021
England/MILK-13E2A4C/2021
England/MILK-13E251E/2021
England/MILK-13E25F0/2021
England/MILK-13E2AF1/2021
England/MILK-13E29A9/2021
England/MILK-13E2912/2021
England/MILK-13E2AD3/2021
England/MILK-13E2781/2021
England/MILK-13E2903/2021
England/MILK-13E2851/2021
England/MILK-13E2A79/2021
England/MILK-13E298B/2021
England/MILK-13E289D/2021
England/MILK-13E2BEF/2021
England/MILK-13E2921/2021
England/MILK-13E2CEC/2021
England/MILK-13E2B76/2021
England/MILK-13E27BE/2021
England/MILK-13E2745/2021
England/MILK-13E2B49/2021
England/MILK-13E2D52/2021
England/MILK-13E2DBC/2021
England/MILK-13E2C55/2021
England/MILK-13E2E22/2021
England/MILK-13E2DE9/2021
England/MILK-13E2B67/2021
England/QEUH-13E0ECA/2021
England/MILK-13E2DAD/2021
England/QEUH-13E0B69/2021
England/QEUH-13E0D63/2021
England/QEUH-13E0C84/2021
England/QEUH-13E0F9A/2021
England/CAMC-13CBFA4/2021
England/QEUH-13E0E06/2021
England/CAMC-13CBE01/2021
England/QEUH-13E103C/2021
England/CAMC-13CBF1D/2021
England/CAMC-13CBF3B/2021
England/CAMC-13CBD9B/2021
England/CAMC-13CC152/2021
England/CAMC-13CC143/2021
England/CAMC-13CBE2F/2021
England/CAMC-13CBFB3/2021
England/CAMC-13CBE10/2021
England/CAMC-13CBEB6/2021
England/CAMC-13CBDAA/2021
England/CAMC-13CBFC2/2021
England/MILK-13E2A6A/2021
England/CAMC-13CC0DD/2021
England/CAMC-13CBE98/2021
England/CAMC-13CC055/2021
England/CAMC-13CBEA7/2021
England/CAMC-13CC037/2021
England/CAMC-13CC0CE/2021
England/CAMC-13CBF2C/2021
England/CAMC-13CC134/2021
England/ALDP-1400A56/2021
England/ALDP-13FA7C2/2021
England/ALDP-13FC2FC/2021
England/ALDP-13FC2DE/2021
England/ALDP-13FC46F/2021
England/ALDP-13FC3AE/2021
England/ALDP-13FC450/2021
England/ALDP-13FA6F2/2021
England/ALDP-13FA7A4/2021
England/ALDP-13FAAD8/2021
England/ALDP-13FA72C/2021
England/CAMC-13CC046/2021
England/ALDP-1402ADC/2021
England/ALDP-1402DA6/2021
England/ALDP-1402B15/2021
England/ALDP-13FF9B8/2021
England/ALDP-14049FB/2021
England/MILK-1405C00/2021
England/ALDP-1402BD9/2021
England/ALDP-14056F3/2021
England/ALDP-1404AE9/2021
England/ALDP-1404919/2021
England/ALDP-1405417/2021
England/ALDP-1404CE3/2021
England/ALDP-140556F/2021
England/MILK-1405F16/2021
England/ALDP-1404D86/2021
England/ALDP-14057D2/2021
England/ALDP-1405857/2021
England/ALDP-1405875/2021
England/ALDP-14058FD/2021
England/ALDP-1405945/2021
England/MILK-1405A42/2021
England/ALDP-1404928/2021
England/MILK-1405D2B/2021
England/ALDP-14057E1/2021
England/MILK-1405E64/2021
England/MILK-13F5299/2021
England/ALDP-1405426/2021
England/MILK-13F541B/2021
England/MILK-13F55FA/2021
England/MILK-13F56F7/2021
England/MILK-13F4397/2021
England/MILK-13F5721/2021
England/MILK-13F427C/2021
England/MILK-13F5730/2021
England/MILK-13F56D9/2021
England/QEUH-13F4D3F/2021
England/QEUH-13F4E1E/2021
England/QEUH-13F4E3C/2021
England/MILK-13FCA5E/2021
England/QEUH-13F4F48/2021
England/QEUH-13F5E0E/2021
England/QEUH-13F5D7A/2021
England/MILK-13F6711/2021
England/MILK-13FC775/2021
England/MILK-13F64CF/2021
England/MILK-13FC8FA/2021
England/MILK-13FCB4C/2021
England/MILK-13FC8CD/2021
England/MILK-13FCC1C/2021
England/MILK-13FCB1F/2021
England/MILK-13FCC2B/2021
England/ALDP-13E97F3/2021
England/ALDP-13E9984/2021
England/ALDP-13E982D/2021
England/ALDP-13E99C0/2021
England/ALDP-13E9887/2021
Scotland/QEUH-13F7D5A/2021
England/ALDP-13E98A5/2021
England/ALDP-13E983C/2021
England/ALDP-13E9869/2021
England/ALDP-13E991B/2021
England/ALDP-13E984B/2021
England/ALDP-13E99B1/2021
England/ALDP-13E992A/2021
England/ALDP-13E980F/2021
England/ALDP-13E9878/2021
England/ALDP-13E9896/2021
England/CAMC-13E78A7/2021
England/CAMC-13E7F75/2021
England/CAMC-13E7F2A/2021
England/ALDP-13E981E/2021
England/CAMC-13E7EF0/2021
England/CAMC-13E7EA5/2021
England/CAMC-13E7FDF/2021
Scotland/QEUH-13F7EA2/2021
England/ALDP-13E98F0/2021
England/CAMC-13E7E0F/2021
Scotland/QEUH-13F6EA3/2021
England/CAMC-13E7A74/2021
England/ALDP-13E98D2/2021
Scotland/QEUH-13F7B05/2021
England/CAMC-13E7EC3/2021
England/CAMC-13E7F48/2021
England/ALDP-13E97E4/2021
England/ALDP-13E99A2/2021
England/MILK-13FCA03/2021
England/ALDP-13E98C3/2021
England/ALDP-13E985A/2021
England/RAND-13EBF71/2021
England/CAMC-13E7F39/2021
England/RAND-13EC040/2021
England/RAND-13EBF9F/2021
England/RAND-13EC06E/2021
England/RAND-13EC0AA/2021
England/RAND-13EC0B9/2021
England/RAND-13EC15C/2021
England/RAND-13EC17A/2021
England/RAND-13EC0D7/2021
England/RAND-13EC12F/2021
England/RAND-13EC1A7/2021
England/RAND-13EC1F2/2021
England/RAND-13EC1C5/2021
England/RAND-13EC198/2021
England/RAND-13EC2D1/2021
England/RAND-13EC3FC/2021
England/RAND-13EC3A1/2021
England/QEUH-13DD25B/2021
England/QEUH-13DD1B8/2021
Scotland/QEUH-13DD26A/2021
England/QEUH-13DD30D/2021
England/QEUH-13DD279/2021
England/QEUH-13DD1C7/2021
Scotland/QEUH-13DD288/2021
England/RAND-13EC0F5/2021
Scotland/QEUH-13DD2D3/2021
England/QEUH-13DD3EF/2021
Scotland/QEUH-13DD3C1/2021
England/QEUH-13DD32B/2021
England/QEUH-13DD31C/2021
England/QEUH-13DD3D0/2021
England/QEUH-13DD4A0/2021
England/QEUH-13DD516/2021
Scotland/QEUH-13DD3FE/2021
England/QEUH-13DD6C8/2021
England/QEUH-13DD543/2021
Scotland/QEUH-13DD534/2021
England/QEUH-13DD604/2021
England/QEUH-13DD622/2021
Scotland/QEUH-13DD5E9/2021
Scotland/QEUH-13DF392/2021
Scotland/QEUH-13DD74D/2021
Scotland/QEUH-13DF3A1/2021
England/QEUH-13DF3B0/2021
Scotland/QEUH-13DF4F9/2021
England/QEUH-13DF56F/2021
Scotland/QEUH-13DD552/2021
England/QEUH-13DF5E7/2021
Scotland/QEUH-13DF5D8/2021
Scotland/QEUH-13DF462/2021
England/QEUH-13DF4EA/2021
Scotland/QEUH-13DF3ED/2021
England/QEUH-13DF4DB/2021
England/QEUH-13DF49F/2021
England/QEUH-13DF65D/2021
England/QEUH-13DF541/2021
England/QEUH-13DF3CF/2021
England/QEUH-13DF4BD/2021
England/QEUH-13DF505/2021
England/QEUH-13DF68A/2021
England/QEUH-13DF796/2021
England/QEUH-13DF67B/2021
England/QEUH-13DF6E4/2021
England/QEUH-13DF57E/2021
Scotland/QEUH-13DF435/2021
England/QEUH-13DF699/2021
England/QEUH-13DF7B4/2021
England/QEUH-13DF6B7/2021
Scotland/QEUH-13DF74B/2021
England/QEUH-13DF769/2021
Scotland/QEUH-13DF71E/2021
Scotland/QEUH-13DF6D5/2021
Scotland/QEUH-13DF884/2021
Scotland/QEUH-13DF7C3/2021
Scotland/QEUH-13DF8A2/2021
England/QEUH-13DF972/2021
England/QEUH-13DF6C6/2021
Scotland/QEUH-13DF839/2021
England/QEUH-13DF866/2021
England/QEUH-13DF927/2021
England/QEUH-13DF857/2021
England/QEUH-13DFA8E/2021
England/QEUH-13DFA7F/2021
England/QEUH-13DF981/2021
England/QEUH-13DFA15/2021
England/QEUH-13DF936/2021
England/QEUH-13DF9BE/2021
Scotland/QEUH-13DFA06/2021
England/QEUH-13DF9CD/2021
England/QEUH-13DFA42/2021
England/QEUH-13DFA60/2021
England/QEUH-13DFBA9/2021
Scotland/QEUH-13DFB7C/2021
England/QEUH-13DFB21/2021
England/QEUH-13DFAF7/2021
Scotland/QEUH-13DFD1C/2021
Scotland/QEUH-13DFDC1/2021
England/QEUH-13DFC5B/2021
England/QEUH-13DFD67/2021
England/QEUH-13DFE28/2021
Scotland/QEUH-13DFC4C/2021
England/QEUH-13DFBE5/2021
England/QEUH-13DFBF4/2021
Scotland/QEUH-13DFF07/2021
England/QEUH-13DFDEF/2021
Scotland/QEUH-13DFEFB/2021
Scotland/QEUH-13DFF16/2021
England/QEUH-13E3498/2021
Scotland/QEUH-13E343E/2021
Scotland/QEUH-13E354A/2021
Scotland/QEUH-13E35FF/2021
England/QEUH-13E3559/2021
Scotland/QEUH-13E3577/2021
Scotland/QEUH-13E3629/2021
England/QEUH-13E361A/2021
Scotland/QEUH-13E36DE/2021
England/QEUH-13E36CF/2021
Scotland/QEUH-13E36B0/2021
Scotland/QEUH-13E34B6/2021
England/QEUH-13E3665/2021
England/QEUH-13E3771/2021
Scotland/QEUH-13E3841/2021
England/QEUH-13E3832/2021
England/QEUH-13E395D/2021
Scotland/QEUH-13E3780/2021
Scotland/QEUH-13E3850/2021
England/QEUH-13E38D8/2021
Scotland/QEUH-13E379F/2021
Scotland/QEUH-13E39B7/2021
Scotland/QEUH-13E38F6/2021
England/QEUH-13E38E7/2021
Scotland/QEUH-13E388D/2021
England/RAND-13EBFDB/2021
England/RAND-13EC013/2021
Scotland/QEUH-13E39F3/2021
England/RAND-13EBFF9/2021
England/RAND-13EBFBD/2021
England/RAND-13EC0C8/2021
England/RAND-13EBF80/2021
England/RAND-13EC24A/2021
England/RAND-13EC16B/2021
England/RAND-13EC189/2021
England/RAND-13EC259/2021
England/ALDP-13F8F17/2021
England/RAND-13EC0E6/2021
England/RAND-13EC14D/2021
England/ALDP-13F92D1/2021
England/ALDP-13F949F/2021
England/QEUH-13DD2E2/2021
England/QEUH-13DD17C/2021
England/ALDP-13F9277/2021
England/QEUH-13DD1A9/2021
Scotland/QEUH-13DD21F/2021
England/QEUH-13DD19A/2021
England/QEUH-13DD394/2021
Scotland/QEUH-13DD385/2021
England/QEUH-13DD33A/2021
England/QEUH-13DD561/2021
Scotland/QEUH-13DD473/2021
Scotland/QEUH-13DD446/2021
Scotland/QEUH-13DD464/2021
Scotland/QEUH-13DD2F1/2021
England/QEUH-13DD491/2021
England/QEUH-13DD455/2021
Scotland/QEUH-13DD507/2021
England/QEUH-13DD4BF/2021
England/QEUH-13DD5CB/2021
England/QEUH-13DD6D7/2021
England/QEUH-13DD570/2021
England/QEUH-13DD5F8/2021
Scotland/QEUH-13DD72F/2021
England/QEUH-13DD68C/2021
Scotland/QEUH-13DD67D/2021
England/QEUH-13DD6B9/2021
England/QEUH-13DD613/2021
England/QEUH-13DF3DE/2021
Scotland/QEUH-13DF444/2021
Scotland/QEUH-13DD73E/2021
Scotland/QEUH-13DF453/2021
England/QEUH-13DF417/2021
England/QEUH-13DF408/2021
England/QEUH-13DF3FC/2021
England/QEUH-13DF426/2021
England/QEUH-13DF471/2021
England/QEUH-13DF523/2021
England/QEUH-13DF4CC/2021
Scotland/QEUH-13DF4AE/2021
England/QEUH-13DF532/2021
England/QEUH-13DF550/2021
England/QEUH-13DF5AB/2021
Scotland/QEUH-13DF480/2021
England/QEUH-13DF58D/2021
England/QEUH-13DF5F6/2021
England/QEUH-13DF611/2021
England/QEUH-13DF63F/2021
Scotland/QEUH-13DF5BA/2021
Scotland/QEUH-13DF5C9/2021
England/QEUH-13DF6A8/2021
England/QEUH-13DF59C/2021
England/QEUH-13DF620/2021
England/QEUH-13DF602/2021
England/QEUH-13DF64E/2021
England/QEUH-13DF66C/2021
England/QEUH-13DF778/2021
England/QEUH-13DF7D2/2021
Scotland/QEUH-13DF787/2021
England/QEUH-13DF70F/2021
England/QEUH-13DF6F3/2021
England/QEUH-13DF7A5/2021
Scotland/QEUH-13DF8B1/2021
Scotland/QEUH-13DF7F0/2021
England/QEUH-13DF72D/2021
England/QEUH-13DF875/2021
England/QEUH-13DF80C/2021
England/QEUH-13DF8DF/2021
Scotland/QEUH-13DF848/2021
England/QEUH-13DF8C0/2021
England/QEUH-13DF82A/2021
England/QEUH-13DF8EE/2021
England/QEUH-13DF893/2021
England/QEUH-13DF8FD/2021
Scotland/QEUH-13DF963/2021
England/QEUH-13DF954/2021
England/QEUH-13DF9AF/2021
England/QEUH-13DF918/2021
Scotland/QEUH-13DF909/2021
Scotland/QEUH-13DF945/2021
Scotland/QEUH-13DFACA/2021
Scotland/QEUH-13DFAAC/2021
Scotland/QEUH-13DF9FA/2021
England/QEUH-13DFB30/2021
Scotland/QEUH-13DFBB8/2021
England/QEUH-13DFC6A/2021
England/QEUH-13DFB9A/2021
Scotland/QEUH-13DFAD9/2021
Scotland/QEUH-13DFB8B/2021
England/QEUH-13DFCB5/2021
England/QEUH-13DFCA6/2021
Scotland/QEUH-13DFCF1/2021
England/QEUH-13DFD58/2021
England/QEUH-13DFEDD/2021
England/QEUH-13DFD3A/2021
England/QEUH-13DFCE2/2021
England/QEUH-13DFE19/2021
Scotland/QEUH-13DFE73/2021
England/QEUH-13DFDB2/2021
England/QEUH-13DFD94/2021
Scotland/QEUH-13E34E3/2021
England/QEUH-13DFE55/2021
England/QEUH-13E34F2/2021
England/QEUH-13DFF25/2021
England/QEUH-13E3568/2021
Scotland/QEUH-13E3489/2021
Scotland/QEUH-13DFB6D/2021
England/QEUH-13E3762/2021
England/QEUH-13E360B/2021
England/QEUH-13E37DB/2021
Scotland/QEUH-13E36ED/2021
England/QEUH-13E39A8/2021
England/QEUH-13E3999/2021
England/ALDP-13F9347/2021
England/ALDP-13F9FBC/2021
England/ALDP-13F913E/2021
England/ALDP-13F9B8B/2021
England/ALDP-13FA06D/2021
England/MILK-13E43C7/2021
England/ALDP-13F9B30/2021
England/ALDP-13F9444/2021
England/QEUH-13E393F/2021
England/ALDP-13F9408/2021
England/ALDP-13FA003/2021
Scotland/QEUH-13EA525/2021
Scotland/QEUH-13D1336/2021
Scotland/QEUH-13D1354/2021
Scotland/QEUH-13E55DF/2021
Scotland/QEUH-13D1099/2021
Scotland/QEUH-13D1266/2021
Scotland/QEUH-13D1327/2021
Scotland/QEUH-13E693C/2021
Scotland/QEUH-13E83D2/2021
Scotland/QEUH-13E8017/2021
Scotland/QEUH-13E825D/2021
Scotland/QEUH-13E8493/2021
Scotland/CAMC-13DC984/2021
Scotland/QEUH-13E8C40/2021
Scotland/QEUH-13EDF06/2021
Scotland/QEUH-13E824E/2021
England/CAMC-13DC5BD/2021
England/CAMC-13DCADC/2021
England/CAMC-13DC67E/2021
England/CAMC-13DCF91/2021
Scotland/QEUH-13D0FBB/2021
England/MILK-13E2CA0/2021
England/MILK-13E262A/2021
Scotland/QEUH-13D11F0/2021
England/ALDP-13FA021/2021
Scotland/QEUH-13D0F60/2021
Scotland/QEUH-13D0F8E/2021
Scotland/QEUH-13D10F3/2021
Scotland/QEUH-13D114B/2021
Scotland/QEUH-13D11D2/2021
Scotland/QEUH-13D0FD9/2021
Scotland/QEUH-13D104E/2021
Scotland/QEUH-13D103F/2021
Scotland/QEUH-13D10E4/2021
Scotland/QEUH-13D111E/2021
Scotland/QEUH-13D121B/2021
Scotland/QEUH-13D12B1/2021
Scotland/QEUH-13D11B4/2021
Scotland/QEUH-13D1275/2021
Scotland/QEUH-13D1433/2021
Scotland/QEUH-13D14E8/2021
Scotland/QEUH-13D14AC/2021
Scotland/QEUH-13D14CA/2021
Scotland/QEUH-13D1293/2021
Scotland/QEUH-13D1415/2021
Scotland/QEUH-13D13FA/2021
Scotland/QEUH-13D1372/2021
England/QEUH-13D9E6A/2021
England/QEUH-13DA379/2021
England/QEUH-13DA90E/2021
Scotland/QEUH-13D13EB/2021
England/QEUH-13D9F94/2021
England/QEUH-13DBD2F/2021
England/QEUH-13DA203/2021
England/QEUH-13DF259/2021
England/QEUH-13DA33D/2021
England/QEUH-13E0AC6/2021
England/QEUH-13E089F/2021
England/QEUH-13E096F/2021
England/QEUH-13E002E/2021
England/QEUH-13E1193/2021
England/CAMC-13E7537/2021
England/CAMC-13CBD8C/2021
England/CAMC-13E2402/2021
England/CAMC-13E77F5/2021
England/CAMC-13E7C41/2021
England/CAMC-13E77D7/2021
England/CAMC-13E75A0/2021
England/MILK-13E25A5/2021
England/MILK-13E252D/2021
England/MILK-13E2763/2021
England/QEUH-13E95AE/2021
England/QEUH-13E95DB/2021
England/QEUH-13E95CC/2021
England/QEUH-13E95BD/2021
England/QEUH-13E95EA/2021
England/QEUH-13E95F9/2021
England/ALDP-1426C45/2021
England/ALDP-141E651/2021
England/QEUH-13DC2E3/2021
England/ALDP-141E730/2021
England/ALDP-141EABF/2021
England/QEUH-13DA449/2021
England/QEUH-13DF286/2021
England/CAMC-13EE785/2021
England/CAMC-13EEB3E/2021
England/CAMC-13EE846/2021
England/RAND-13F1C35/2021
England/RAND-13F1BDE/2021
England/RAND-13F1DE7/2021
England/ALDP-140C46B/2021
England/RAND-13F1EC6/2021
England/CAMC-13EE1F0/2021
England/CAMC-13E7704/2021
England/RAND-13F2205/2021
England/CAMC-13E76CB/2021
England/RAND-13F201A/2021
England/CAMC-13EE1E1/2021
England/CAMC-13E76AD/2021
England/CAMC-13EE7C1/2021
England/CAMC-13E78F2/2021
Wales/CAMC-13EE6E2/2021
England/CAMC-13EE390/2021
England/CAMC-13EE882/2021
England/CAMC-13EEAC8/2021
England/CAMC-13EE72B/2021
England/CAMC-13EEB01/2021
England/CAMC-13EEB5C/2021
England/CAMC-13EEBA7/2021
England/CAMC-13EEC2C/2021
England/CAMC-13EED74/2021
England/CAMC-13EEF14/2021
England/CAMC-13EEBC5/2021
Wales/ALDP-1404955/2021
England/MILK-1401615/2021
Wales/ALDP-1404B22/2021
England/MILK-1403AAE/2021
England/MILK-1401572/2021
England/MILK-1403877/2021
England/CAMC-13EE3FA/2021
England/CAMC-13EF001/2021
Scotland/QEUH-13F45DD/2021
Scotland/QEUH-13F3C33/2021
Switzerland/BS-ETHZ-540877/2020
Switzerland/AG-ETHZ-540891/2020
Switzerland/AG-ETHZ-540855/2020
Switzerland/AG-ETHZ-540876/2020
Switzerland/AG-ETHZ-540878/2020
Switzerland/AG-ETHZ-540871/2020
Switzerland/AG-ETHZ-540845/2020
Switzerland/AG-ETHZ-540886/2020
Wales/ALDP-1404AAD/2021
Switzerland/AG-ETHZ-540892/2020
Switzerland/AG-ETHZ-540859/2020
Switzerland/BE-ETHZ-540839/2020
Switzerland/AG-ETHZ-540843/2020
England/CAMC-141DBBD/2021
Switzerland/AG-ETHZ-540846/2020
England/CAMC-141B7AC/2021
Switzerland/BE-ETHZ-540881/2020
England/CAMC-141C2D7/2021
England/CAMC-141C41D/2021
Switzerland/BL-ETHZ-540848/2020
England/RAND-1435C8F/2021
England/CAMC-141C459/2021
Switzerland/BL-ETHZ-540840/2020
Switzerland/BL-ETHZ-540850/2020
Switzerland/BL-ETHZ-540856/2020
Switzerland/BL-ETHZ-540841/2020
Switzerland/BL-ETHZ-540872/2020
Switzerland/BL-ETHZ-540866/2020
Switzerland/BL-ETHZ-540849/2020
Switzerland/BL-ETHZ-540882/2020
Switzerland/BL-ETHZ-540844/2020
England/ALDP-143C013/2021
Switzerland/BL-ETHZ-540884/2020
Switzerland/BL-ETHZ-540880/2020
Switzerland/BL-ETHZ-540885/2020
England/ALDP-143C0E6/2021
England/ALDP-143C268/2021
England/ALDP-143C2FF/2021
England/ALDP-143C22C/2021
England/ALDP-143C17A/2021
England/ALDP-1437FFD/2021
England/ALDP-143C462/2021
England/ALDP-143C471/2021
England/ALDP-143C30B/2021
England/ALDP-143C523/2021
England/ALDP-143C31A/2021
England/ALDP-143841B/2021
England/ALDP-14386E8/2021
England/ALDP-1438642/2021
England/ALDP-1438572/2021
England/ALDP-143A0BB/2021
England/ALDP-143A2C4/2021
England/ALDP-1438712/2021
England/ALDP-143C24A/2021
England/ALDP-143C3B0/2021
England/ALDP-143C3A1/2021
England/ALDP-143C0C8/2021
England/ALDP-143834B/2021
England/ALDP-1438378/2021
England/ALDP-143885B/2021
England/ALDP-143A1B8/2021
England/ALDP-14384B1/2021
England/ALDP-143C453/2021
England/RAND-1439D97/2021
Switzerland/GE-ETHZ-540867/2020
England/ALDP-143886A/2021
Switzerland/GR-ETHZ-540902/2020
Switzerland/SH-ETHZ-540893/2020
Switzerland/NE-ETHZ-540879/2020
Switzerland/SG-ETHZ-540854/2020
Switzerland/SG-ETHZ-540812/2020
Switzerland/GR-ETHZ-540903/2020
Switzerland/SH-ETHZ-540894/2020
Switzerland/SG-ETHZ-540857/2020
Switzerland/SH-ETHZ-540906/2020
Switzerland/SH-ETHZ-540890/2020
Switzerland/SO-ETHZ-540912/2020
Switzerland/SO-ETHZ-540909/2020
Switzerland/SO-ETHZ-540899/2020
Switzerland/SO-ETHZ-540910/2020
Switzerland/SO-ETHZ-540919/2020
Switzerland/SO-ETHZ-540900/2020
Switzerland/SO-ETHZ-540917/2020
Switzerland/SO-ETHZ-540920/2020
Switzerland/SO-ETHZ-540916/2020
Switzerland/SO-ETHZ-540913/2020
Switzerland/SO-ETHZ-540911/2020
Switzerland/SO-ETHZ-540915/2020
Switzerland/SO-ETHZ-540921/2020
Switzerland/TG-ETHZ-540924/2020
Switzerland/TG-ETHZ-540923/2020
Switzerland/SO-ETHZ-540925/2020
Switzerland/TG-ETHZ-540926/2020
Switzerland/TG-ETHZ-540928/2020
Switzerland/TG-ETHZ-540927/2020
England/ALDP-14292F5/2021
Switzerland/TG-ETHZ-540929/2020
England/ALDP-14293B6/2021
England/ALDP-142936B/2021
England/ALDP-1429583/2021
England/ALDP-14296F9/2021
England/ALDP-142983F/2021
England/ALDP-14296BD/2021
England/ALDP-1429529/2021
England/ALDP-1429811/2021
England/ALDP-14297C9/2021
England/ALDP-1429671/2021
England/ALDP-14293E3/2021
England/ALDP-142991E/2021
England/ALDP-14297D8/2021
England/ALDP-1429B54/2021
England/ALDP-1429E4C/2021
England/ALDP-14292AA/2021
England/ALDP-1429E3D/2021
England/ALDP-14292D7/2021
England/ALDP-1429D9A/2021
England/ALDP-1429389/2021
England/ALDP-142932F/2021
England/ALDP-1429310/2021
England/ALDP-142942C/2021
England/ALDP-14293D4/2021
England/ALDP-142943B/2021
England/ALDP-1429459/2021
England/ALDP-14293C5/2021
England/ALDP-14294B3/2021
England/ALDP-1429495/2021
England/ALDP-14294FF/2021
England/ALDP-1429592/2021
England/ALDP-14295ED/2021
Wales/ALDP-14295B0/2021
England/ALDP-1429565/2021
England/ALDP-1429644/2021
England/ALDP-1429626/2021
England/ALDP-1429662/2021
England/ALDP-1429732/2021
England/ALDP-14296AE/2021
England/ALDP-1429547/2021
England/ALDP-14295FC/2021
England/ALDP-14297BA/2021
England/ALDP-14292C8/2021
England/ALDP-1429714/2021
England/ALDP-1429820/2021
England/ALDP-1429723/2021
England/ALDP-14299D2/2021
England/ALDP-1429A93/2021
England/ALDP-1429C24/2021
England/ALDP-1429D7C/2021
England/ALDP-1429CD9/2021
England/ALDP-1429E5B/2021
England/ALDP-1429CCA/2021
England/ALDP-1429D8B/2021
England/ALDP-1429E2E/2021
England/ALDP-142CABE/2021
England/ALDP-142944A/2021
England/ALDP-142C8C3/2021
England/ALDP-142C9A2/2021
England/ALDP-142CB15/2021
England/ALDP-142CB9D/2021
England/ALDP-142CC5E/2021
England/ALDP-142D279/2021
England/ALDP-142C74E/2021
Switzerland/VD-ETHZ-540783/2020
Switzerland/VD-ETHZ-540869/2020
England/ALDP-142C73F/2021
England/ALDP-142C7F3/2021
England/ALDP-142C720/2021
England/ALDP-142C7A8/2021
England/ALDP-142C77B/2021
England/ALDP-142C80F/2021
England/ALDP-142C82D/2021
England/ALDP-142C7D5/2021
England/ALDP-142C799/2021
England/ALDP-142C85A/2021
England/ALDP-142C8A5/2021
England/ALDP-142C966/2021
England/ALDP-142C8F0/2021
England/ALDP-142C957/2021
England/ALDP-142C84B/2021
England/ALDP-142C90C/2021
England/ALDP-142CAEB/2021
England/ALDP-142C984/2021
England/ALDP-142C9C0/2021
England/ALDP-142C91B/2021
England/ALDP-142CA54/2021
England/ALDP-142CA45/2021
England/ALDP-142C9B1/2021
England/ALDP-142CA63/2021
England/ALDP-142CA72/2021
England/ALDP-142C9FD/2021
England/ALDP-142CACD/2021
England/ALDP-142CB06/2021
England/ALDP-142CA81/2021
England/ALDP-142CB24/2021
England/ALDP-142CB33/2021
England/ALDP-142CB42/2021
England/ALDP-142CAFA/2021
England/ALDP-142CBD9/2021
England/ALDP-142CC4F/2021
England/ALDP-142CC9A/2021
England/ALDP-142CBBB/2021
England/ALDP-142CBF7/2021
England/ALDP-142CC6D/2021
England/ALDP-142CCA9/2021
England/ALDP-142CA18/2021
England/ALDP-142CD4C/2021
England/ALDP-142CCB8/2021
England/ALDP-142CCC7/2021
England/ALDP-142C975/2021
England/ALDP-142CD5B/2021
England/ALDP-142CD1F/2021
England/ALDP-142CDE2/2021
England/ALDP-142CE1C/2021
England/ALDP-142CE0D/2021
England/ALDP-142CDD3/2021
England/ALDP-142CE67/2021
England/ALDP-142CED0/2021
England/ALDP-142CE2B/2021
England/ALDP-142CFA0/2021
England/ALDP-142CEA3/2021
England/ALDP-142CEFE/2021
England/ALDP-142D006/2021
England/ALDP-142D051/2021
England/ALDP-142CF82/2021
England/ALDP-142CFFB/2021
England/ALDP-142D0AC/2021
England/ALDP-142D112/2021
England/ALDP-142D09D/2021
England/ALDP-142D0CA/2021
England/ALDP-142D103/2021
England/ALDP-142D19A/2021
England/ALDP-142D1D6/2021
England/ALDP-142D24C/2021
England/ALDP-142B572/2021
England/ALDP-142D17C/2021
England/ALDP-142B615/2021
England/ALDP-142B69D/2021
England/ALDP-142B624/2021
England/ALDP-142B703/2021
England/ALDP-142B721/2021
England/ALDP-142B6E8/2021
England/ALDP-142B7E5/2021
England/ALDP-142B7B8/2021
England/ALDP-142B81F/2021
England/ALDP-142B85B/2021
England/ALDP-142B888/2021
England/ALDP-142B6AC/2021
England/ALDP-142B79A/2021
England/ALDP-142B84C/2021
England/ALDP-142B879/2021
England/ALDP-142B967/2021
England/ALDP-142B90D/2021
England/ALDP-142B93A/2021
England/ALDP-142B8A6/2021
England/ALDP-142BA46/2021
England/ALDP-142B985/2021
England/ALDP-142BABF/2021
England/ALDP-142BA64/2021
England/ALDP-142BAEC/2021
England/ALDP-142BAFB/2021
England/ALDP-142C711/2021
England/ALDP-142C78A/2021
England/ALDP-142C92A/2021
England/ALDP-142C81E/2021
England/ALDP-142C7E4/2021
England/ALDP-142BB16/2021
England/ALDP-142C948/2021
England/ALDP-142C8D2/2021
England/ALDP-142BB07/2021
England/ALDP-142CB8E/2021
England/ALDP-142CCF4/2021
England/ALDP-142CB7F/2021
England/ALDP-142CE94/2021
England/ALDP-142CBE8/2021
England/ALDP-142D23D/2021
Wales/ALDP-1417AC5/2021
England/ALDP-142D25B/2021
England/ALDP-1418C73/2021
England/ALDP-142CF37/2021
Switzerland/VS-ETHZ-540895/2020
England/ALDP-1417F4E/2021
England/ALDP-142B642/2021
England/ALDP-142B581/2021
Switzerland/VS-ETHZ-540896/2020
England/ALDP-142B6F7/2021
England/ALDP-142B7C7/2021
England/ALDP-142B660/2021
England/ALDP-142B76D/2021
England/ALDP-14190B2/2021
England/ALDP-142B78B/2021
England/ALDP-142B7A9/2021
England/ALDP-142B9FE/2021
England/ALDP-142B82E/2021
England/ALDP-142B949/2021
England/ALDP-142B9D0/2021
England/ALDP-142BA55/2021
England/ALDP-142B9EF/2021
England/ALDP-142BB43/2021
England/ALDP-142B91C/2021
England/ALDP-142B8D3/2021
England/ALDP-142BB34/2021
England/ALDP-142BAA0/2021
England/ALDP-142B5DC/2021
England/ALDP-1417B95/2021
England/ALDP-1418BB2/2021
England/ALDP-1417791/2021
England/ALDP-1418D9E/2021
Wales/ALDP-1417B86/2021
England/CAMC-13DCA45/2021
Switzerland/ZH-ETHZ-540862/2020
England/ALDP-1419FD3/2021
Switzerland/ZH-ETHZ-540861/2020
England/ALDP-1416C57/2021
England/ALDP-142BA91/2021
Switzerland/ZH-ETHZ-540865/2020
Switzerland/ZH-ETHZ-540853/2020
Switzerland/ZH-ETHZ-540863/2020
Switzerland/ZH-ETHZ-540889/2020
Switzerland/ZH-ETHZ-540868/2020
Switzerland/ZH-ETHZ-540898/2020
Switzerland/ZH-ETHZ-540888/2020
Switzerland/ZH-ETHZ-540901/2020
Switzerland/ZH-ETHZ-540907/2020
Switzerland/ZH-ETHZ-540897/2020
England/ALDP-143AEFD/2021
Switzerland/ZH-ETHZ-540931/2020
England/ALDP-143AEC0/2021
England/ALDP-143AE66/2021
England/ALDP-143AF09/2021
England/ALDP-143AEEE/2021
England/ALDP-143AF18/2021
Switzerland/ZH-ETHZ-540905/2020
England/ALDP-143AF72/2021
England/ALDP-143AFAF/2021
England/ALDP-143AFEB/2021
England/ALDP-143B0D8/2021
England/ALDP-143B0C9/2021
England/ALDP-143B0AB/2021
England/ALDP-143B07E/2021
England/ALDP-143B032/2021
England/ALDP-143B08D/2021
England/ALDP-143B13F/2021
England/ALDP-143B20F/2021
England/ALDP-143B1F3/2021
England/ALDP-143B023/2021
England/CAMC-143E6C4/2021
England/ALDP-143B269/2021
England/ALDP-143B16C/2021
England/ALDP-143B120/2021
England/ALDP-143B1C6/2021
England/ALDP-143B2B4/2021
England/ALDP-143B1D5/2021
England/ALDP-143AEDF/2021
England/ALDP-143B32A/2021
England/ALDP-143B25A/2021
England/ALDP-143B2E1/2021
England/ALDP-143B2D2/2021
England/ALDP-143B409/2021
England/ALDP-143B3A2/2021
England/ALDP-143B2A5/2021
England/ALDP-143B31B/2021
England/ALDP-143B3C0/2021
England/ALDP-143B357/2021
England/ALDP-143B339/2021
England/ALDP-1429477/2021
England/ALDP-1429C15/2021
England/ALDP-143AEB1/2021
England/ALDP-143AF63/2021
England/ALDP-143B0E7/2021
England/ALDP-143B199/2021
England/ALDP-143AFBE/2021
England/ALDP-143AFCD/2021
England/ALDP-143B1B7/2021
England/ALDP-143B1A8/2021
England/ALDP-143B1E4/2021
England/ALDP-143B041/2021
England/ALDP-143B375/2021
England/ALDP-143B418/2021
England/ALDP-1419C09/2021
England/ALDP-143B3FD/2021
England/ALDP-142CADC/2021
England/ALDP-143B3EE/2021
England/ALDP-143B2C3/2021
Estonia/Cov10410/2021
England/ALDP-142B9A3/2021
England/CAMC-13EED92/2021
England/ALDP-142CD79/2021
England/CAMC-145BC0B/2021
England/ALDP-142D1C7/2021
Estonia/Cov10459/2021
Estonia/Cov10469/2021
Estonia/Cov10409/2021
Estonia/Cov10466/2021
Estonia/Cov10468/2021
Estonia/Cov10463/2021
Estonia/Cov10464/2021
Estonia/Cov10470/2021
Estonia/Cov10107/2021
Estonia/Cov10119/2021
Estonia/Cov10099/2021
Estonia/Cov10123/2021
Estonia/Cov10287/2021
Estonia/Cov10108/2021
Estonia/Cov10147/2021
Estonia/Cov10295/2021
Estonia/Cov10112/2021
Estonia/Cov10465/2021
Estonia/Cov10126/2021
Estonia/Cov10106/2021
Estonia/Cov10109/2021
Switzerland/SG-CLM-03144311/2021
Switzerland/SG-CLM-03144386/2021
England/ALDP-143B366/2021
Estonia/Cov10105/2021
Estonia/Cov10472/2021
Estonia/Cov10471/2021
Estonia/Cov10146/2021
USA/OH-UHTL-264/2021
USA/OH-UHTL-237/2021
USA/OH-UHTL-236/2021
USA/OH-UHTL-265/2021
USA/OH-UHTL-266/2021
USA/MN-MDH-4044/2021
USA/OH-UHTL-269/2021
USA/OH-UHTL-267/2021
USA/OH-UHTL-271/2021
USA/MN-MDH-4071/2021
USA/MN-MDH-4075/2021
USA/OH-UHTL-270/2021
USA/MN-MDH-4072/2021
USA/MN-MDH-4063/2021
USA/OH-UHTL-268/2021
USA/OH-UHTL-276/2021
USA/MN-MDH-4083/2021
USA/MN-MDH-4082/2021
USA/MN-MDH-4089/2021
USA/MN-MDH-4096/2021
USA/MN-MDH-4095/2021
USA/MN-MDH-4097/2021
USA/MD-MDH-1437/2021
USA/IL-CDC-QDX22978401/2021
USA/MN-MDH-4092/2021
USA/MN-MDH-4105/2021
USA/MN-MDH-4090/2021
USA/MN-MDH-4093/2021
USA/MN-MDH-4091/2021
USA/MD-MDH-1434/2021
USA/IL-CDC-QDX22977313/2021
USA/IL-CDC-QDX22977692/2021
USA/IL-CDC-QDX22977245/2021
USA/IL-CDC-QDX22977502/2021
USA/IL-CDC-QDX22977935/2021
USA/MI-CDC-QDX22977453/2021
USA/MA-CDC-QDX22947711/2021
USA/OH-CDC-QDX22948519/2021
USA/CT-CDC-QDX22948094/2021
USA/MA-CDC-QDX22947639/2021
USA/CT-CDC-QDX22948017/2021
USA/TX-CDC-QDX22951812/2021
USA/TX-CDC-QDX22951978/2021
USA/TX-CDC-QDX22948749/2021
USA/NH-CDC-QDX22948184/2021
USA/CA-CDC-QDX22948344/2021
USA/NH-CDC-QDX22948301/2021
USA/TX-CDC-QDX22952022/2021
USA/TX-CDC-QDX22948757/2021
USA/FL-CDC-QDX22948895/2021
USA/TX-CDC-QDX22951846/2021
USA/OH-CDC-QDX22948440/2021
USA/CT-CDC-QDX22948015/2021
USA/NH-CDC-QDX22948193/2021
USA/CA-CDC-QDX22948326/2021
USA/TX-CDC-QDX22951902/2021
USA/TX-CDC-QDX22948625/2021
USA/MA-CDC-QDX22947551/2021
USA/PA-CDC-QDX22948612/2021
USA/OH-CDC-QDX22948606/2021
USA/OH-CDC-QDX22948609/2021
USA/TX-CDC-QDX22951363/2021
USA/MA-CDC-QDX22947641/2021
USA/MA-CDC-QDX22947686/2021
USA/CT-CDC-QDX22948064/2021
USA/OH-CDC-QDX22948420/2021
USA/MA-CDC-QDX22947644/2021
USA/TX-CDC-QDX22951362/2021
USA/TX-CDC-QDX22951140/2021
USA/ME-CDC-QDX22948128/2021
USA/MA-CDC-QDX22947727/2021
USA/TX-CDC-QDX22948753/2021
USA/TX-CDC-QDX22952009/2021
Estonia/Cov10300/2021
USA/MA-CDC-QDX22947570/2021
USA/NH-CDC-QDX22948181/2021
USA/OH-CDC-QDX22948607/2021
USA/TX-CDC-QDX22948739/2021
USA/MA-CDC-QDX22947431/2021
USA/ME-CDC-QDX22948122/2021
USA/TX-CDC-QDX22951014/2021
USA/RI-CDC-QDX22948109/2021
USA/NH-CDC-QDX22948300/2021
USA/NH-CDC-QDX22948179/2021
USA/NH-CDC-QDX22948192/2021
USA/TX-CDC-QDX22948752/2021
USA/MA-CDC-QDX22947650/2021
USA/CA-CDC-QDX22949114/2021
USA/TX-CDC-QDX22950506/2021
USA/MA-CDC-QDX22947669/2021
USA/MA-CDC-QDX22947629/2021
USA/FL-CDC-QDX22949641/2021
USA/TX-CDC-QDX22948763/2021
USA/TX-CDC-QDX22952120/2021
USA/OH-CDC-QDX22948402/2021
USA/TX-CDC-QDX22951178/2021
USA/TX-CDC-QDX22951396/2021
USA/TX-CDC-QDX22950597/2021
USA/TX-CDC-QDX22950480/2021
USA/TX-CDC-QDX22950398/2021
USA/TX-CDC-QDX22950385/2021
USA/TX-CDC-QDX22951611/2021
USA/TX-CDC-QDX22951364/2021
USA/TX-CDC-QDX22950916/2021
USA/TX-CDC-QDX22950600/2021
USA/TX-CDC-QDX22950625/2021
USA/TX-CDC-QDX22950490/2021
USA/TX-CDC-QDX22950510/2021
USA/TX-CDC-QDX22951385/2021
USA/FL-CDC-QDX22947758/2021
USA/TX-CDC-QDX22950481/2021
USA/TX-CDC-QDX22951504/2021
USA/OH-UHTL-314/2021
USA/CT-CDCBI-CRSP_01442/2021
USA/CT-CDCBI-CRSP_01443/2021
USA/OH-UHTL-318/2021
USA/NMDOH-2021079302/2021
USA/NMDOH-2021079324/2021
USA/MA-CDCBI-CRSP_01520/2021
USA/OH-UHTL-316/2021
USA/CA-CDC-STM-000034720/2021
USA/CA-CDC-STM-000034616/2021
USA/MA-CDCBI-CRSP_01486/2021
USA/MA-CDCBI-CRSP_01491/2021
USA/CT-CDC-QDX23012440/2021
USA/CA-CDC-QDX23009571/2021
USA/CA-CDC-QDX23009536/2021
USA/CA-CDC-QDX23009347/2021
USA/CA-CDC-QDX23009332/2021
USA/CA-CDC-QDX23009568/2021
USA/CA-CDC-QDX23009296/2021
USA/CA-CDC-QDX23009506/2021
USA/CT-CDC-QDX23008500/2021
USA/CA-CDC-QDX23009662/2021
USA/CA-CDC-QDX23009336/2021
USA/CA-CDC-QDX23009214/2021
USA/CA-CDC-QDX23009280/2021
USA/CA-CDC-QDX23009542/2021
FIN/TKU-1/2021
USA/CA-CDC-QDX23009334/2021
USA/NH-CDC-QDX23007554/2021
USA/NH-CDC-QDX23007580/2021
USA/VT-CDC-QDX23007512/2021
USA/OH-CDC-QDX23008762/2021
USA/MA-CDC-QDX23008283/2021
USA/RI-CDC-QDX23007509/2021
USA/MA-CDC-QDX23008090/2021
USA/MA-CDC-QDX23008467/2021
USA/MI-CDC-QDX22977315/2021
USA/VT-CDC-QDX23007517/2021
USA/CA-CDC-QDX23009346/2021
USA/CA-CDC-QDX23009616/2021
USA/CA-CDC-QDX23009660/2021
USA/CA-CDC-QDX23009507/2021
USA/CA-CDC-QDX23009504/2021
USA/CT-CDC-QDX23012991/2021
USA/MN-MDH-4514/2021
USA/MN-CDC-QDX23009729/2021
USA/LA-CDC-STM-000035067/2021
USA/NC-CDC-STM-000035069/2021
USA/MI-CDC-STM-000035311/2021
USA/MA-CDC-STM-000035328/2021
USA/NC-CDC-STM-000035331/2021
USA/MA-CDC-STM-000035329/2021
USA/MN-CDC-STM-000035332/2021
USA/PA-CDC-STM-000035070/2021
USA/PA-CDC-STM-000035411/2021
USA/CA-CDC-STM-000035348/2021
USA/PA-CDC-STM-000035412/2021
USA/NC-CDC-STM-000035432/2021
USA/IN-CDC-STM-000036073/2021
USA/PA-CDC-STM-000036065/2021
USA/PA-CDC-STM-000036034/2021
USA/PA-CDC-STM-000036042/2021
USA/TX-CDC-STM-000036050/2021
USA/FL-CDC-STM-000036074/2021
USA/PA-CDC-STM-000036035/2021
USA/FL-CDC-STM-000036059/2021
USA/IN-CDC-STM-000036012/2021
USA/IN-CDC-STM-000036075/2021
USA/MI-CDC-STM-000036028/2021
USA/PA-CDC-STM-000036092/2021
USA/FL-CDC-STM-000036005/2021
USA/MA-CDC-STM-000036021/2021
USA/TX-CDC-STM-000036029/2021
USA/PA-CDC-STM-000036037/2021
USA/IN-CDC-STM-000036061/2021
USA/PA-CDC-STM-000036069/2021
USA/PA-CDC-STM-000036038/2021
USA/IN-CDC-STM-000036007/2021
USA/PA-CDC-STM-000036039/2021
USA/FL-CDC-STM-000036055/2021
USA/IN-CDC-STM-000036071/2021
USA/FL-CDC-STM-000036079/2021
USA/TX-CDC-STM-000036095/2021
USA/FL-CDC-STM-000036056/2021
USA/TX-CDC-STM-000036064/2021
USA/CA-CDC-STM-000036418/2021
USA/TX-CDC-STM-000036550/2021
USA/MN-CDC-STM-000036566/2021
USA/FL-CDC-STM-000036551/2021
USA/MI-CDC-STM-000036567/2021
USA/AZ-CDC-STM-000036545/2021
USA/MA-CDC-STM-000036575/2021
USA/CA-CDC-FG-010079/2021
USA/CA-CDC-FG-010089/2021
USA/CA-CDC-FG-010088/2021
USA/CA-CDC-FG-010090/2021
USA/CA-CDC-FG-010091/2021
USA/CA-CDC-FG-010092/2021
USA/CA-CDC-FG-010078/2021
USA/CA-CDC-FG-010094/2021
USA/CA-CDC-FG-010093/2021
USA/CA-CDC-FG-010097/2021
USA/CA-CDC-FG-010099/2021
USA/CA-CDC-FG-010100/2021
USA/CA-CDC-FG-010101/2021
USA/CA-CDC-FG-010102/2021
USA/CA-CDC-FG-010103/2021
USA/CA-CDC-FG-010105/2021
USA/CA-CDC-FG-010108/2021
USA/CA-CDC-FG-010109/2021
USA/CA-CDC-FG-010111/2021
USA/CA-CDC-FG-010116/2021
USA/CA-CDC-FG-010117/2021
USA/CA-CDC-FG-010118/2021
USA/CA-CDC-FG-010119/2021
USA/CA-CDC-FG-010120/2021
USA/CA-CDC-FG-010123/2021
USA/CA-CDC-FG-010127/2021
USA/CA-CDC-FG-010128/2021
USA/CA-CDC-FG-010130/2021
USA/CA-CDC-FG-010133/2021
USA/CA-CDC-FG-010134/2021
USA/CA-CDC-FG-010136/2021
USA/CA-CDC-FG-010137/2021
USA/CA-CDC-FG-010140/2021
USA/CA-CDC-FG-010141/2021
USA/CA-CDC-FG-010147/2021
USA/CA-CDC-FG-010150/2021
USA/CA-CDC-FG-010152/2021
USA/CA-CDC-FG-010155/2021
USA/CA-CDC-FG-010153/2021
USA/CA-CDC-FG-010156/2021
USA/CA-CDC-FG-010158/2021
USA/CA-CDC-FG-010146/2021
USA/CA-CDC-FG-010163/2021
USA/CA-CDC-FG-010161/2021
USA/CA-CDC-FG-010167/2021
USA/CA-CDC-FG-010157/2021
USA/CA-CDC-FG-010168/2021
USA/CA-CDC-FG-010670/2021
USA/CA-CDC-FG-010169/2021
USA/CA-CDC-FG-010672/2021
USA/CA-CDC-FG-010700/2021
USA/CA-CDC-FG-010703/2021
USA/CA-CDC-FG-010673/2021
USA/CA-CDC-FG-010747/2021
USA/CA-CDC-FG-010706/2021
USA/FL-CDC-FG-010021/2021
USA/FL-CDC-FG-010054/2021
USA/FL-CDC-FG-010032/2021
USA/CA-CDC-FG-007112/2021
USA/FL-CDC-FG-009906/2021
USA/CA-CDC-FG-007119/2021
USA/CA-CDC-FG-007120/2021
USA/CA-CDC-FG-007141/2021
USA/CA-CDC-FG-007143/2021
USA/CA-CDC-FG-007142/2021
USA/CA-CDC-FG-007147/2021
USA/CA-CDC-FG-007177/2021
USA/CA-CDC-FG-007166/2021
USA/CA-CDC-FG-007180/2021
USA/CA-CDC-FG-007193/2021
USA/TX-CDC-FG-012888/2021
USA/CA-CDC-FG-007199/2021
USA/TX-CDC-FG-012983/2021
USA/CA-CDC-FG-007179/2021
USA/OH-CDC-FG-012912/2021
USA/TX-CDC-FG-012986/2021
USA/TX-CDC-FG-013085/2021
USA/TX-CDC-FG-013084/2021
USA/TX-CDC-FG-013086/2021
USA/CA-CDC-FG-010076/2021
USA/CA-CDC-FG-010106/2021
USA/CA-CDC-FG-010107/2021
USA/CA-CDC-4048719-001/2021
USA/CA-CDC-FG-010115/2021
USA/CA-CDC-FG-010160/2021
USA/CA-CDC-4048678-001/2021
USA/CA-CDC-FG-007201/2021
USA/MA-CDC-ASC210004622/2021
USA/CA-CDC-2-4069847/2021
USA/MD-CDC-ASC210004626/2021
USA/GA-CDC-ASC210004634/2021
USA/WI-CDC-ASC210004667/2021
USA/IA-CDC-ASC210004669/2021
USA/TN-CDC-ASC210004730/2021
USA/AL-CDC-ASC210004744/2021
USA/AL-CDC-ASC210004745/2021
USA/AL-CDC-ASC210004746/2021
USA/AL-CDC-ASC210004751/2021
USA/GA-CDC-ASC210004756/2021
USA/WV-CDC-ASC210004774/2021
USA/SC-CDC-ASC210004778/2021
USA/OH-CDC-ASC210004777/2021
USA/SC-CDC-ASC210004781/2021
USA/CO-CDC-ASC210004884/2021
USA/UT-CDC-ASC210004825/2021
USA/AZ-CDC-ASC210004846/2021
USA/PA-CDC-ASC210005098/2021
USA/PA-CDC-ASC210005099/2021
USA/MI-CDC-STM-000036721/2021
USA/PA-CDC-ASC210005135/2021
USA/NC-CDC-STM-000035606/2021
USA/NC-CDC-STM-000035692/2021
USA/NC-CDC-STM-000035607/2021
USA/NC-CDC-STM-000035608/2021
USA/NC-CDC-STM-000035690/2021
USA/GA-CDC-STM-000035695/2021
USA/TX-CDC-STM-000035688/2021
USA/NC-CDC-STM-000035709/2021
USA/MA-CDC-STM-000035718/2021
USA/MA-CDC-STM-000035717/2021
USA/FL-CDC-STM-000035774/2021
USA/MA-CDC-STM-000035703/2021
USA/MI-CDC-STM-000035711/2021
USA/MA-CDC-STM-000035744/2021
USA/MI-CDC-STM-000035769/2021
USA/GA-CDC-STM-000035722/2021
USA/MA-CDC-STM-000035715/2021
USA/GA-CDC-STM-000035763/2021
USA/AZ-CDC-STM-000035826/2021
USA/GA-CDC-STM-000035748/2021
USA/MA-CDC-STM-000035867/2021
USA/NC-CDC-STM-000035804/2021
USA/NC-CDC-STM-000035827/2021
USA/MA-CDC-STM-000035868/2021
USA/MA-CDC-STM-000035821/2021
USA/FL-CDC-STM-000035869/2021
USA/FL-CDC-STM-000035838/2021
USA/MA-CDC-STM-000035822/2021
USA/FL-CDC-STM-000035870/2021
USA/MA-CDC-STM-000035824/2021
USA/MA-CDC-STM-000035832/2021
USA/GA-CDC-STM-000035909/2021
USA/FL-CDC-STM-000035949/2021
USA/FL-CDC-STM-000035910/2021
USA/IN-CDC-STM-000035926/2021
USA/FL-CDC-STM-000035942/2021
USA/IN-CDC-STM-000035950/2021
USA/FL-CDC-STM-000035927/2021
USA/FL-CDC-STM-000035983/2021
USA/FL-CDC-STM-000035928/2021
USA/PA-CDC-STM-000035936/2021
USA/CA-CDC-STM-000035944/2021
USA/IL-CDC-STM-000035953/2021
USA/IL-CDC-STM-000035984/2021
USA/IL-CDC-STM-000035961/2021
USA/PA-CDC-STM-000035914/2021
USA/PA-CDC-STM-000035931/2021
USA/FL-CDC-STM-000035930/2021
USA/GA-CDC-STM-000035959/2021
USA/FL-CDC-STM-000035955/2021
USA/NC-CDC-STM-000035972/2021
USA/FL-CDC-STM-000035916/2021
USA/FL-CDC-STM-000035988/2021
USA/AZ-CDC-STM-000035971/2021
USA/WA-S5540/2021
USA/WA-S5541/2021
USA/WA-S5544/2021
USA/AK-CDC-ASC210006353/2021
USA/FL-CDC-ASC210006945/2021
USA/WA-S5552/2021
USA/WA-S5553/2021
USA/IN-CDC-LC0028603/2021
USA/WI-CDC-LC0028678/2021
USA/IL-CDC-LC0028692/2021
USA/IL-CDC-LC0028513/2021
USA/IL-CDC-LC0028521/2021
USA/IL-CDC-LC0028465/2021
USA/IL-CDC-LC0028564/2021
USA/IL-CDC-LC0028741/2021
USA/IL-CDC-LC0028617/2021
USA/FL-CDC-LC0028833/2021
USA/GA-CDC-LC0030355/2021
USA/GA-CDC-LC0030221/2021
USA/NH-CDC-LC0030249/2021
USA/MA-CDC-LC0030007/2021
USA/NH-CDC-LC0030135/2021
USA/RI-CDC-LC0030132/2021
USA/MA-CDC-LC0030436/2021
USA/NH-CDC-LC0030415/2021
USA/LA-CDC-LC0029997/2021
USA/FL-CDC-LC0030035/2021
USA/TN-CDC-LC0030033/2021
USA/VA-CDC-LC0030690/2021
USA/MD-CDC-LC0030744/2021
USA/OH-CDC-LC0030961/2021
USA/MA-CDC-QDX22947602/2021
USA/FL-CDC-QDX22949075/2021
USA/TX-CDC-QDX22950905/2021
USA/MA-CDC-QDX22947618/2021
USA/CT-CDC-QDX22947782/2021
USA/MA-CDC-QDX22947632/2021
USA/FL-CDC-QDX22948951/2021
USA/RI-CDC-QDX22948114/2021
USA/NH-CDC-QDX22948174/2021
USA/MA-CDC-QDX22947707/2021
USA/TX-CDC-QDX22951002/2021
USA/OH-CDC-QDX22948526/2021
USA/TX-CDC-QDX22952097/2021
USA/FL-CDC-QDX22949077/2021
USA/TX-CDC-QDX22950507/2021
USA/FL-CDC-QDX22949110/2021
USA/MA-CDC-QDX22947613/2021
USA/MA-CDC-QDX22947426/2021
USA/TX-CDC-QDX22950586/2021
USA/MA-CDC-QDX22947670/2021
USA/TX-CDC-QDX22948743/2021
USA/MA-CDC-QDX22947400/2021
USA/CT-CDC-QDX22947881/2021
USA/OH-CDC-QDX22948517/2021
USA/PA-CDC-QDX22948531/2021
USA/FL-CDC-QDX22949068/2021
USA/TX-CDC-QDX22950590/2021
USA/MA-CDC-QDX22947722/2021
USA/TX-CDC-QDX22948800/2021
USA/FL-CDC-QDX22949023/2021
USA/FL-CDC-QDX22948912/2021
USA/CT-CDC-QDX22948095/2021
USA/OH-CDC-QDX22948445/2021
USA/FL-CDC-QDX22948921/2021
USA/PA-CDC-QDX22948527/2021
USA/TX-CDC-QDX22948633/2021
USA/FL-CDC-QDX22947863/2021
USA/TX-CDC-QDX22948812/2021
USA/MA-CDC-QDX22947436/2021
USA/FL-CDC-QDX22948911/2021
USA/TX-CDC-QDX22950926/2021
USA/OH-CDC-QDX22948501/2021
USA/TX-CDC-QDX22951653/2021
USA/TX-CDC-QDX22950511/2021
USA/TX-CDC-QDX22951606/2021
USA/TX-CDC-QDX22950624/2021
USA/TX-CDC-QDX22950636/2021
USA/TX-CDC-QDX22951006/2021
USA/TX-CDC-QDX22950612/2021
USA/CA-LACPHL-AF00734/2021
USA/NY-CDC-ASC210016564/2021
USA/TX-CDC-QDX22951496/2021
USA/FL-CDC-QDX22949633/2021
USA/TX-CDC-QDX22950879/2021
USA/TX-CDC-QDX22950396/2021
USA/CA-LACPHL-AF00762/2021
USA/TX-CDC-QDX22950389/2021
USA/TX-CDC-QDX22950387/2021
USA/MP-CDC-2-4084429/2021
USA/WI-CDC-2-4084404/2021
USA/MP-CDC-2-4084521/2021
USA/MT-CDC-2-4080519/2021
USA/SC-COVID21-1148/2021
USA/OH-CDC-2-4084640/2021
USA/OK-CDC-2-4084727/2021
USA/IL-CDC-4053698-001/2021
USA/KS-CDC-2-4121939/2021
USA/TX-DSHS-5042/2021
USA/NJ-CDC-LC0031697/2021
USA/TN-CDC-4057895-001/2021
USA/NY-CDC-LC0031718/2021
USA/NY-CDC-LC0031720/2021
USA/NJ-CDC-LC0031794/2021
USA/NY-CDC-LC0031806/2021
USA/NJ-CDC-LC0031705/2021
USA/NJ-CDC-LC0031800/2021
USA/NJ-CDC-LC0031839/2021
USA/PA-CDC-LC0031722/2021
USA/NY-CDC-LC0031811/2021
USA/PA-CDC-LC0031750/2021
USA/NY-CDC-LC0031771/2021
USA/NY-CDC-LC0031792/2021
USA/NJ-CDC-LC0031704/2021
USA/WI-CDC-LC0031821/2021
USA/WI-CDC-LC0031801/2021
USA/WI-CDC-LC0031776/2021
USA/IL-CDC-LC0031748/2021
USA/OH-CDC-LC0031743/2021
USA/OH-CDC-LC0031838/2021
USA/VA-CDC-LC0031796/2021
USA/OH-CDC-LC0031797/2021
USA/MI-CDC-LC0031744/2021
USA/MI-CDC-LC0031698/2021
USA/OH-CDC-LC0031864/2021
USA/PA-CDC-LC0032008/2021
USA/CA-CDC-LC0032054/2021
USA/NM-CDC-LC0032072/2021
USA/CA-CDC-LC0031894/2021
USA/CA-CDC-LC0032030/2021
USA/CA-CDC-LC0031875/2021
USA/CA-CDC-LC0032050/2021
USA/CA-CDC-LC0031896/2021
USA/CA-CDC-LC0031869/2021
USA/MN-CDC-LC0033980/2021
USA/MA-CDC-STM-000037677/2021
USA/CT-CDC-QDX23012442/2021
USA/MN-CDC-QDX23008748/2021
USA/CA-CDC-QDX23009503/2021
USA/CA-CDC-QDX23009574/2021
USA/MA-CDC-QDX23007905/2021
USA/CT-CDC-QDX23008514/2021
USA/MN-CDC-QDX23008765/2021
USA/CA-CDC-QDX23009539/2021
USA/MA-CDC-QDX23008225/2021
USA/MI-CDC-QDX22977251/2021
USA/VT-CDC-QDX23007519/2021
USA/MI-CDC-QDX22977534/2021
USA/MA-CDC-QDX23008162/2021
USA/MA-CDC-QDX23008123/2021
USA/MA-CDC-QDX23007940/2021
USA/MA-CDC-QDX23008486/2021
USA/MA-CDC-QDX23007906/2021
USA/MA-CDC-QDX23008491/2021
USA/MA-CDC-QDX23008074/2021
USA/MA-CDC-QDX23008158/2021
USA/CA-CDC-QDX23009274/2021
USA/MA-CDC-QDX23007863/2021
USA/MA-CDC-QDX23008145/2021
USA/MI-CDC-QDX23008834/2021
USA/MN-CDC-QDX23009581/2021
USA/MN-CDC-QDX23009144/2021
USA/IL-CDC-QDX23009661/2021
USA/MS-CDC-ASC210004620/2021
USA/MD-CDC-ASC210004662/2021
USA/CA-CDC-QDX23009541/2021
USA/TX-CDC-ASC210004689/2021
USA/NJ-CDC-ASC210004706/2021
USA/WV-CDC-ASC210004773/2021
USA/SC-CDC-ASC210004765/2021
USA/GA-CDC-ASC210004753/2021
USA/MN-CDC-ASC210004822/2021
USA/MD-CDC-ASC210004835/2021
USA/VA-CDC-ASC210004772/2021
USA/FL-CDC-ASC210004868/2021
USA/MN-CDC-ASC210004850/2021
USA/NY-CDC-ASC210005150/2021
USA/MN-CDC-ASC210005137/2021
USA/NJ-CDC-ASC210005171/2021
USA/FL-CDC-ASC210005126/2021
USA/NJ-CDC-ASC210005154/2021
USA/FL-CDC-ASC210006928/2021
USA/NM-CDC-ASC210006526/2021
USA/NJ-CDC-ASC210005181/2021
USA/FL-CDC-ASC210006933/2021
USA/FL-CDC-ASC210006931/2021
USA/FL-CDC-ASC210006941/2021
USA/MI-CDC-QDX22977246/2021
USA/MI-CDC-QDX22978406/2021
USA/MI-CDC-QDX22978369/2021
USA/PA-CDC-QDX22948520/2021
USA/PA-CDC-QDX22948518/2021
USA/PA-CDC-QDX22948573/2021
USA/TX-CDC-QDX22951836/2021
USA/TX-CDC-QDX22948635/2021
USA/TX-CDC-QDX22948759/2021
USA/TX-CDC-QDX22948624/2021
USA/PA-CDC-QDX22948407/2021
USA/TX-CDC-QDX22948736/2021
USA/TX-CDC-QDX22951890/2021
USA/MA-CDC-QDX22947642/2021
USA/NH-CDC-QDX22948236/2021
USA/FL-CDC-QDX22947053/2021
USA/FL-CDC-QDX22947882/2021
USA/FL-CDC-QDX22948889/2021
USA/FL-CDC-QDX22948993/2021
USA/CT-CDC-QDX22948097/2021
USA/MA-CDC-QDX22947403/2021
USA/FL-CDC-QDX22948935/2021
USA/FL-CDC-QDX22948888/2021
USA/MA-CDC-QDX22947555/2021
USA/LA-CDC-STM-000035066/2021
USA/MA-CDC-STM-000035071/2021
USA/FL-CDC-QDX22947621/2021
USA/FL-CDC-QDX22948882/2021
USA/MI-CDC-STM-000035326/2021
USA/GA-CDC-STM-000035334/2021
USA/MA-CDC-STM-000035330/2021
USA/GA-CDC-STM-000035428/2021
USA/GA-CDC-STM-000035327/2021
USA/FL-CDC-STM-000036017/2021
USA/IN-CDC-STM-000036009/2021
USA/IN-CDC-STM-000036025/2021
USA/TX-CDC-STM-000036049/2021
USA/MI-CDC-STM-000036011/2021
USA/FL-CDC-STM-000036002/2021
USA/FL-CDC-STM-000036018/2021
USA/FL-CDC-STM-000036026/2021
USA/IN-CDC-STM-000036003/2021
USA/PA-CDC-STM-000036027/2021
USA/FL-CDC-STM-000036019/2021
USA/PA-CDC-STM-000036036/2021
USA/PA-CDC-STM-000036052/2021
USA/FL-CDC-STM-000036067/2021
USA/FL-CDC-STM-000036004/2021
USA/TX-CDC-STM-000036045/2021
USA/TX-CDC-STM-000036044/2021
USA/IN-CDC-STM-000036013/2021
USA/PA-CDC-STM-000036053/2021
USA/FL-CDC-STM-000036076/2021
USA/FL-CDC-STM-000036078/2021
USA/FL-CDC-STM-000036077/2021
USA/IN-CDC-STM-000036015/2021
USA/FL-CDC-STM-000036006/2021
USA/PA-CDC-STM-000036094/2021
USA/PA-CDC-STM-000036047/2021
USA/MA-CDC-STM-000036024/2021
USA/FL-CDC-STM-000036008/2021
USA/PA-CDC-STM-000036048/2021
USA/TX-CDC-STM-000036040/2021
USA/FL-CDC-STM-000036080/2021
USA/PA-CDC-STM-000036088/2021
USA/FL-CDC-STM-000036403/2021
USA/FL-CDC-STM-000036072/2021
USA/CA-CDC-STM-000036420/2021
USA/MI-CDC-STM-000036408/2021
USA/GA-CDC-STM-000036569/2021
USA/MN-CDC-STM-000036544/2021
USA/MA-CDC-STM-000036542/2021
USA/TX-CDC-STM-000035689/2021
USA/MI-CDC-STM-000035609/2021
USA/GA-CDC-STM-000035691/2021
USA/MA-CDC-STM-000036692/2021
USA/MA-CDC-STM-000035702/2021
USA/MI-CDC-STM-000035725/2021
USA/GA-CDC-STM-000035765/2021
USA/MI-CDC-STM-000035757/2021
USA/MI-CDC-STM-000035726/2021
USA/GA-CDC-STM-000035733/2021
USA/GA-CDC-STM-000035742/2021
USA/MI-CDC-STM-000035710/2021
USA/NC-CDC-STM-000035719/2021
USA/NC-CDC-STM-000035735/2021
USA/MI-CDC-STM-000035766/2021
USA/MI-CDC-STM-000035750/2021
USA/MI-CDC-STM-000035727/2021
USA/MA-CDC-STM-000035736/2021
USA/FL-CDC-STM-000035752/2021
USA/GA-CDC-STM-000035712/2021
USA/MI-CDC-STM-000035760/2021
USA/FL-CDC-STM-000035776/2021
USA/MI-CDC-STM-000035759/2021
USA/MI-CDC-STM-000035721/2021
USA/GA-CDC-STM-000035737/2021
USA/GA-CDC-STM-000035714/2021
USA/GA-CDC-STM-000035768/2021
USA/GA-CDC-STM-000035730/2021
USA/GA-CDC-STM-000035762/2021
USA/GA-CDC-STM-000035723/2021
USA/MI-CDC-STM-000035738/2021
USA/FL-CDC-STM-000035731/2021
USA/MA-CDC-STM-000035707/2021
USA/MI-CDC-STM-000035755/2021
USA/FL-CDC-STM-000035771/2021
USA/MI-CDC-STM-000035747/2021
USA/NC-CDC-STM-000035732/2021
USA/GA-CDC-STM-000035724/2021
USA/GA-CDC-STM-000035708/2021
USA/GA-CDC-STM-000035739/2021
USA/FL-CDC-STM-000035802/2021
USA/MI-CDC-STM-000035764/2021
USA/MI-CDC-STM-000035772/2021
USA/MA-CDC-STM-000035854/2021
USA/MA-CDC-STM-000035823/2021
USA/GA-CDC-STM-000035805/2021
USA/TX-CDC-STM-000035831/2021
USA/FL-CDC-STM-000035981/2021
USA/FL-CDC-STM-000035871/2021
USA/FL-CDC-STM-000035989/2021
USA/FL-CDC-STM-000035958/2021
USA/NC-CDC-STM-000035902/2021
USA/FL-CDC-STM-000035919/2021
USA/FL-CDC-STM-000035911/2021
USA/FL-CDC-STM-000035951/2021
USA/FL-CDC-STM-000035990/2021
USA/MI-CDC-STM-000035991/2021
USA/IL-CDC-STM-000035982/2021
USA/FL-CDC-STM-000035943/2021
USA/PA-CDC-STM-000035974/2021
USA/FL-CDC-STM-000035912/2021
USA/FL-CDC-STM-000035920/2021
USA/FL-CDC-STM-000035960/2021
USA/FL-CDC-STM-000035976/2021
USA/PA-CDC-STM-000035952/2021
USA/FL-CDC-STM-000035992/2021
USA/PA-CDC-STM-000035905/2021
USA/FL-CDC-STM-000035913/2021
USA/FL-CDC-STM-000035986/2021
USA/FL-CDC-STM-000035946/2021
USA/IL-CDC-STM-000035985/2021
USA/MI-CDC-STM-000035921/2021
USA/FL-CDC-STM-000035929/2021
USA/FL-CDC-STM-000035954/2021
USA/FL-CDC-STM-000035994/2021
USA/FL-CDC-STM-000035915/2021
USA/FL-CDC-STM-000035923/2021
USA/FL-CDC-STM-000035987/2021
USA/FL-CDC-STM-000035979/2021
USA/FL-CDC-STM-000035932/2021
USA/FL-CDC-STM-000035908/2021
USA/FL-CDC-STM-000035963/2021
USA/FL-CDC-STM-000035948/2021
USA/FL-CDC-STM-000035964/2021
USA/PA-CDC-STM-000035956/2021
USA/FL-CDC-STM-000035980/2021
USA/IL-CDC-LC0028515/2021
USA/NJ-CDC-LC0028402/2021
USA/NJ-CDC-LC0028794/2021
USA/VA-CDC-LC0028432/2021
USA/WV-CDC-LC0028494/2021
USA/FL-CDC-LC0029250/2021
USA/FL-CDC-LC0028821/2021
USA/FL-CDC-LC0029001/2021
USA/FL-CDC-LC0028990/2021
USA/FL-CDC-LC0029848/2021
USA/GA-CDC-LC0030190/2021
USA/MA-CDC-LC0030049/2021
USA/GA-CDC-LC0030354/2021
USA/MA-CDC-LC0030422/2021
USA/LA-CDC-LC0030250/2021
USA/TN-CDC-LC0030180/2021
USA/GA-CDC-LC0030223/2021
USA/VA-CDC-LC0030899/2021
USA/MD-CDC-LC0030777/2021
USA/VA-CDC-LC0030860/2021
USA/VA-CDC-LC0030513/2021
USA/VA-CDC-LC0030680/2021
USA/VA-CDC-LC0030714/2021
USA/DC-CDC-LC0030752/2021
USA/VA-CDC-LC0030857/2021
USA/VA-CDC-LC0030664/2021
USA/MD-CDC-LC0030976/2021
USA/SC-CDC-LC0030863/2021
USA/SC-CDC-LC0030947/2021
USA/PA-CDC-LC0030986/2021
USA/MD-CDC-LC0030908/2021
USA/NJ-CDC-LC0030479/2021
USA/NC-CDC-LC0030951/2021
USA/WV-CDC-LC0030661/2021
USA/CA-CDC-FG-010692/2021
USA/CA-CDC-FG-010121/2021
USA/CA-CDC-FG-010124/2021
USA/CA-CDC-FG-010691/2021
USA/CA-CDC-FG-010126/2021
USA/CA-CDC-FG-007182/2021
USA/CA-CDC-FG-010159/2021
USA/CA-CDC-FG-010687/2021
USA/TX-CDC-FG-010007/2021
USA/FL-CDC-FG-010033/2021
USA/CA-CDC-FG-010165/2021
USA/CA-CDC-FG-007165/2021
USA/CA-CDC-FG-010681/2021
USA/CA-CDC-FG-010710/2021
USA/TX-CDC-FG-012984/2021
USA/TX-CDC-FG-013080/2021
USA/TX-CDC-FG-012985/2021
USA/TX-CDC-FG-013083/2021
USA/TX-CDC-FG-013081/2021
USA/TX-CDC-FG-013082/2021
USA/TX-CDC-FG-013090/2021
USA/TX-CDC-FG-013089/2021
USA/TX-CDC-FG-013095/2021
USA/TX-CDC-FG-013100/2021
AUT/2021016438/2021
USA/MD-CDC-LC0031791/2021
USA/MD-CDC-LC0031803/2021
USA/TX-CDC-FG-013099/2021
USA/MD-CDC-LC0031785/2021
AUT/2021016414/2021
USA/PA-CDC-LC0031833/2021
USA/VA-CDC-LC0031819/2021
USA/WI-CDC-LC0031715/2021
USA/WI-CDC-LC0031849/2021
USA/WI-CDC-LC0031734/2021
USA/IN-CDC-LC0031746/2021
USA/MI-CDC-LC0031769/2021
USA/MI-CDC-LC0031766/2021
USA/NY-CDC-LC0031724/2021
USA/IL-CDC-LC0031725/2021
USA/MI-CDC-LC0031784/2021
USA/MI-CDC-LC0031836/2021
USA/MI-CDC-LC0031817/2021
USA/VA-CDC-LC0031765/2021
USA/SD-SDPHL-0186/2021
USA/SD-SDPHL-0189/2021
USA/OH-CDC-LC0032059/2021
USA/SD-SDPHL-0238/2021
USA/SD-SDPHL-0187/2021
USA/SD-SDPHL-0239/2021
USA/NMDOH-2021084630/2021
USA/MN-CDC-LC0034012/2021
USA/NMDOH-2021084618/2021
USA/VSP1348/2021
USA/VSP1346/2021
USA/VSP1351/2021
USA/WA-S5759/2021
USA/VSP1378/2021
USA/VSP1380/2021
USA/VSP1350/2021
USA/OK-CDC-STM-000034764/2021
USA/VSP1379/2021
USA/PA-CDC-STM-000036041/2021
USA/TX-DSHS-5204/2021
USA/MA-CDC-STM-000035420/2021
USA/PA-CDC-STM-000036089/2021
USA/PA-CDC-STM-000036057/2021
USA/PA-CDC-STM-000036066/2021
USA/PA-CDC-STM-000036058/2021
USA/PA-CDC-STM-000036082/2021
USA/PA-CDC-STM-000036084/2021
USA/PA-CDC-STM-000036085/2021
USA/MA-CDC-STM-000035419/2021
USA/FL-CDC-STM-000036010/2021
USA/PA-CDC-STM-000036043/2021
USA/PA-CDC-STM-000036068/2021
USA/PA-CDC-STM-000036046/2021
USA/FL-CDC-STM-000036014/2021
USA/FL-CDC-STM-000036030/2021
USA/PA-CDC-STM-000036086/2021
USA/IN-CDC-STM-000036062/2021
USA/PA-CDC-STM-000036054/2021
USA/PA-CDC-STM-000036091/2021
USA/PA-CDC-STM-000036063/2021
USA/NC-CDC-STM-000036031/2021
USA/NC-CDC-STM-000036023/2021
USA/CA-CDC-STM-000036413/2021
USA/PA-CDC-STM-000036570/2021
USA/PA-CDC-STM-000036568/2021
USA/GA-CDC-STM-000035605/2021
USA/RI-CDC-STM-000036547/2021
USA/GA-CDC-STM-000035775/2021
USA/MA-CDC-STM-000035734/2021
USA/MA-CDC-STM-000035704/2021
USA/MA-CDC-STM-000035728/2021
USA/FL-CDC-STM-000036016/2021
USA/MA-CDC-STM-000035706/2021
USA/MI-CDC-STM-000035713/2021
USA/MI-CDC-STM-000035865/2021
USA/NC-CDC-STM-000035716/2021
USA/MI-CDC-STM-000035761/2021
USA/MI-CDC-STM-000035925/2021
USA/FL-CDC-STM-000035767/2021
USA/FL-CDC-STM-000035773/2021
USA/PA-CDC-STM-000035957/2021
USA/NC-CDC-STM-000035837/2021
USA/PA-CDC-STM-000035941/2021
USA/MI-CDC-STM-000035903/2021
USA/PA-CDC-STM-000035973/2021
USA/MA-CDC-STM-000036032/2021
USA/NC-CDC-STM-000035970/2021
USA/MA-CDC-STM-000035740/2021
USA/FL-CDC-STM-000035995/2021
USA/CT-CDC-QDX22947859/2021
USA/FL-CDC-STM-000035978/2021
USA/TX-CDC-QDX22948747/2021
USA/FL-CDC-STM-000035918/2021
USA/MA-CDC-STM-000035967/2021
USA/TX-CDC-QDX22951368/2021
USA/IL-CDC-ASC210005577/2021
USA/MI-CDC-STM-000036541/2021
USA/OH-CDC-ASC210005582/2021
USA/MI-CDC-ASC210005581/2021
USA/NC-CDC-STM-000036693/2021
USA/FL-CDC-QDX22948967/2021
USA/FL-CDC-STM-000035945/2021
USA/WI-CDC-ASC210005646/2021
USA/IN-CDC-ASC210005644/2021
USA/MO-CDC-ASC210005608/2021
USA/MD-CDC-LC0033321/2021
USA/WI-CDC-ASC210005647/2021
USA/VA-CDC-LC0031700/2021
USA/OH-CDC-ASC210006426/2021
USA/IL-CDC-ASC210006430/2021
USA/NY-CDC-ASC210005658/2021
USA/MI-CDC-ASC210006445/2021
USA/MO-CDC-ASC210005591/2021
USA/WI-CDC-ASC210006452/2021
USA/IL-CDC-ASC210006474/2021
USA/MI-CDC-ASC210006428/2021
USA/IL-CDC-ASC210006468/2021
USA/PA-CDC-STM-000035975/2021
USA/MI-CDC-ASC210006500/2021
USA/IL-CDC-ASC210006448/2021
USA/CA-CDC-ASC210006614/2021
USA/WI-CDC-ASC210006451/2021
USA/NJ-CDC-ASC210006615/2021
USA/NJ-CDC-ASC210006633/2021
USA/NJ-CDC-ASC210006644/2021
USA/NY-CDC-ASC210006668/2021
USA/NJ-CDC-ASC210006646/2021
USA/NJ-CDC-ASC210006639/2021
USA/NJ-CDC-ASC210006654/2021
USA/OH-CDC-ASC210006730/2021
USA/MI-CDC-ASC210006752/2021
USA/NJ-CDC-ASC210006679/2021
USA/NJ-CDC-ASC210006683/2021
USA/MI-CDC-ASC210006761/2021
USA/MI-CDC-ASC210007555/2021
USA/NY-CDC-ASC210006670/2021
USA/MI-CDC-ASC210006784/2021
USA/FL-CDC-ASC210007590/2021
USA/NY-CDC-ASC210007582/2021
USA/MI-CDC-ASC210007577/2021
USA/MI-CDC-ASC210007583/2021
USA/CO-CDC-ASC210007797/2021
USA/IL-CDC-ASC210007758/2021
USA/NJ-CDC-ASC210007612/2021
USA/NJ-CDC-ASC210007606/2021
USA/GA-CDC-ASC210006037/2021
USA/MN-CDC-ASC210005935/2021
USA/NJ-CDC-ASC210007614/2021
USA/TN-CDC-ASC210006120/2021
USA/TN-CDC-ASC210006118/2021
USA/CO-CDC-ASC210007873/2021
USA/MA-CDC-ASC210008201/2021
USA/TN-CDC-ASC210006062/2021
USA/GA-CDC-ASC210006071/2021
USA/CA-CDC-ASC210008899/2021
USA/TN-CDC-ASC210006119/2021
USA/PA-CDC-ASC210007016/2021
USA/CO-CDC-ASC210007859/2021
USA/NJ-CDC-ASC210008215/2021
USA/TN-CDC-ASC210006122/2021
USA/MA-CDC-ASC210007032/2021
USA/GA-CDC-ASC210006036/2021
USA/PA-CDC-ASC210007034/2021
USA/PA-CDC-ASC210007195/2021
USA/CA-CDC-ASC210007244/2021
USA/TX-CDC-ASC210007015/2021
USA/NJ-CDC-ASC210007219/2021
USA/CA-CDC-ASC210007191/2021
USA/TX-CDC-ASC210007261/2021
USA/NJ-CDC-ASC210007335/2021
USA/MI-CDC-ASC210007255/2021
USA/FL-CDC-ASC210007521/2021
USA/MA-CDC-ASC210006801/2021
USA/MA-CDC-ASC210006802/2021
USA/TX-CDC-ASC210007337/2021
USA/IL-CDC-ASC210006799/2021
USA/MA-CDC-ASC210006808/2021
USA/IL-CDC-ASC210006788/2021
USA/IL-CDC-ASC210006796/2021
USA/MD-CDC-ASC210006083/2021
USA/WV-CDC-ASC210007472/2021
USA/MA-CDC-ASC210006811/2021
USA/NJ-CDC-ASC210006830/2021
USA/NJ-CDC-ASC210006831/2021
USA/NJ-CDC-ASC210006829/2021
USA/NJ-CDC-ASC210006834/2021
USA/NJ-CDC-ASC210007334/2021
USA/NJ-CDC-ASC210006832/2021
USA/NJ-CDC-ASC210006861/2021
USA/MA-CDC-ASC210006872/2021
USA/MA-CDC-ASC210006873/2021
USA/MA-CDC-ASC210006868/2021
USA/MA-CDC-ASC210006841/2021
USA/FL-CDC-ASC210007090/2021
USA/NJ-CDC-ASC210006864/2021
USA/NJ-CDC-ASC210006848/2021
USA/NJ-CDC-ASC210006837/2021
USA/NY-CDC-ASC210007121/2021
USA/TX-CDC-ASC210007073/2021
USA/FL-CDC-ASC210007150/2021
USA/TX-CDC-ASC210007078/2021
USA/CO-CDC-ASC210007106/2021
USA/FL-CDC-ASC210007120/2021
USA/MD-CDC-ASC210007919/2021
USA/CA-CDC-ASC210007923/2021
USA/FL-CDC-ASC210007097/2021
USA/FL-CDC-ASC210007147/2021
USA/FL-CDC-ASC210007149/2021
USA/CA-CDC-ASC210010359/2021
USA/WI-CDC-ASC210007446/2021
USA/IN-CDC-ASC210007965/2021
USA/CA-CDC-ASC210010384/2021
USA/CO-CDC-ASC210010400/2021
USA/MN-CDC-ASC210007939/2021
USA/CO-CDC-ASC210010402/2021
USA/CO-CDC-ASC210010401/2021
USA/CO-CDC-ASC210010446/2021
USA/FL-CDC-QDX22948992/2021
USA/MA-CDC-QDX22947571/2021
USA/MA-CDC-QDX22947703/2021
USA/MA-CDC-QDX22947620/2021
USA/CT-CDC-QDX22948055/2021
USA/FL-CDC-QDX22948920/2021
USA/FL-CDC-QDX22949017/2021
USA/ME-CDC-QDX22948118/2021
USA/PA-CDC-QDX22948410/2021
USA/MA-CDC-QDX22947664/2021
USA/MA-CDC-QDX22947667/2021
USA/OH-CDC-QDX22948529/2021
USA/MA-CDC-QDX22947549/2021
USA/TX-CDC-QDX22951637/2021
USA/FL-CDC-QDX22948930/2021
USA/TX-CDC-QDX22951612/2021
USA/MA-CDC-QDX22948305/2021
USA/TX-CDC-QDX22948814/2021
USA/MA-CDC-QDX22947666/2021
USA/FL-CDC-QDX22948897/2021
USA/OH-CDC-QDX22948409/2021
USA/OH-CDC-QDX22948449/2021
USA/FL-CDC-QDX22948890/2021
USA/OH-CDC-QDX22948447/2021
USA/FL-CDC-QDX22948884/2021
USA/MA-CDC-QDX22947635/2021
USA/MA-CDC-QDX23008413/2021
USA/CA-CDC-QDX23009276/2021
USA/CT-CDC-QDX23008497/2021
USA/CA-CDC-QDX23009285/2021
USA/MA-CDC-QDX23008131/2021
USA/FL-CDC-QDX22948932/2021
USA/CT-CDC-QDX23008508/2021
USA/FL-CDC-QDX22948894/2021
USA/CT-CDC-QDX23013044/2021
USA/FL-CDC-QDX22948933/2021
USA/CA-CDC-QDX23009277/2021
USA/CT-CDC-QDX23012941/2021
USA/NH-CDC-QDX23007574/2021
USA/NH-CDC-QDX22948185/2021
USA/NJ-CDC-LC0028602/2021
USA/NJ-CDC-LC0028357/2021
USA/NJ-CDC-LC0028474/2021
USA/NJ-CDC-LC0028792/2021
USA/FL-CDC-LC0029295/2021
USA/RI-CDC-LC0030057/2021
USA/RI-CDC-LC0030272/2021
USA/MA-CDC-LC0030269/2021
USA/GA-CDC-LC0030179/2021
USA/GA-CDC-LC0030030/2021
USA/PA-CDC-LC0030085/2021
USA/RI-CDC-LC0030373/2021
USA/MA-CDC-LC0030123/2021
USA/VA-CDC-LC0030898/2021
USA/MD-CDC-LC0030545/2021
USA/VA-CDC-LC0030745/2021
USA/VA-CDC-LC0030491/2021
USA/NC-CDC-LC0031068/2021
USA/NC-CDC-LC0030937/2021
USA/VA-CDC-LC0030810/2021
USA/PA-CDC-LC0030835/2021
USA/VA-CDC-LC0030804/2021
USA/NJ-CDC-LC0030493/2021
USA/VT-CDC-LC0031282/2021
USA/NY-CDC-LC0031053/2021
USA/NC-CDC-LC0030938/2021
USA/MO-CDC-ASC210005583/2021
USA/MI-CDC-ASC210005579/2021
USA/KY-CDC-ASC210005607/2021
USA/ID-CDC-ASC210005587/2021
USA/WI-CDC-ASC210005611/2021
USA/OH-CDC-ASC210005614/2021
USA/MI-CDC-ASC210005610/2021
USA/IA-CDC-ASC210005624/2021
USA/TX-CDC-ASC210005620/2021
USA/IA-CDC-ASC210005627/2021
USA/MI-CDC-ASC210006411/2021
USA/OH-CDC-ASC210005615/2021
USA/MI-CDC-ASC210006412/2021
USA/MO-CDC-ASC210005655/2021
USA/MI-CDC-ASC210006414/2021
USA/MO-CDC-ASC210005590/2021
USA/MI-CDC-ASC210006416/2021
USA/IL-CDC-ASC210006450/2021
USA/MI-CDC-ASC210006418/2021
USA/WI-CDC-ASC210006427/2021
USA/IL-CDC-ASC210006435/2021
USA/IL-CDC-ASC210006478/2021
USA/WI-CDC-ASC210006449/2021
USA/IL-CDC-ASC210006463/2021
USA/WI-CDC-ASC210006453/2021
USA/TX-CDC-ASC210006462/2021
USA/MI-CDC-ASC210006501/2021
USA/CA-CDC-ASC210006612/2021
USA/CA-CDC-ASC210006613/2021
USA/TX-CDC-ASC210006481/2021
USA/CA-CDC-ASC210006611/2021
USA/MI-CDC-ASC210006498/2021
USA/IL-CDC-ASC210006479/2021
USA/CA-CDC-ASC210006610/2021
USA/NJ-CDC-ASC210006631/2021
USA/NJ-CDC-ASC210006632/2021
USA/NJ-CDC-ASC210006636/2021
USA/NJ-CDC-ASC210006635/2021
USA/NJ-CDC-ASC210006637/2021
USA/CA-CDC-ASC210006640/2021
USA/NJ-CDC-ASC210006638/2021
USA/NY-CDC-ASC210006667/2021
USA/NJ-CDC-ASC210006655/2021
USA/CA-CDC-ASC210006652/2021
USA/NY-CDC-ASC210006651/2021
USA/NJ-CDC-ASC210006658/2021
USA/NY-CDC-ASC210006669/2021
USA/NJ-CDC-ASC210006634/2021
USA/NJ-CDC-ASC210006675/2021
USA/NJ-CDC-ASC210006663/2021
USA/CA-CDC-ASC210006685/2021
USA/OH-CDC-ASC210006733/2021
USA/OH-CDC-ASC210006732/2021
USA/NY-CDC-ASC210006691/2021
USA/NJ-CDC-ASC210006661/2021
USA/NY-CDC-ASC210006690/2021
USA/IL-CDC-ASC210006744/2021
USA/NJ-CDC-ASC210006678/2021
USA/MI-CDC-ASC210006750/2021
USA/OH-CDC-ASC210006749/2021
USA/MI-CDC-ASC210006760/2021
USA/MI-CDC-ASC210006739/2021
USA/MI-CDC-ASC210006785/2021
USA/IL-CDC-ASC210006735/2021
USA/IL-CDC-ASC210006756/2021
USA/MI-CDC-ASC210007556/2021
USA/NY-CDC-ASC210007553/2021
USA/MI-CDC-ASC210006759/2021
USA/MI-CDC-ASC210006773/2021
USA/FL-CDC-ASC210007599/2021
USA/OH-CDC-ASC210007636/2021
USA/NJ-CDC-ASC210007604/2021
USA/FL-CDC-ASC210007601/2021
USA/NJ-CDC-ASC210007613/2021
USA/FL-CDC-ASC210007600/2021
USA/FL-CDC-ASC210007602/2021
USA/NJ-CDC-ASC210007618/2021
USA/CO-CDC-ASC210007757/2021
USA/TX-CDC-ASC210007594/2021
USA/NJ-CDC-ASC210007615/2021
USA/MN-CDC-ASC210005934/2021
USA/NC-CDC-ASC210005938/2021
USA/NY-CDC-ASC210007687/2021
USA/NJ-CDC-ASC210005932/2021
USA/TN-CDC-ASC210006074/2021
USA/MA-CDC-ASC210007619/2021
USA/TN-CDC-ASC210006063/2021
USA/TN-CDC-ASC210006072/2021
USA/NC-CDC-ASC210006086/2021
USA/TN-CDC-ASC210006064/2021
USA/GA-CDC-ASC210006084/2021
USA/TN-CDC-ASC210006070/2021
USA/TN-CDC-ASC210006117/2021
USA/TN-CDC-ASC210006077/2021
USA/CO-CDC-ASC210007861/2021
USA/TN-CDC-ASC210008225/2021
USA/TN-CDC-ASC210006121/2021
USA/TN-CDC-ASC210006076/2021
USA/CO-CDC-ASC210008952/2021
USA/FL-CDC-ASC210009341/2021
USA/CO-CDC-ASC210007860/2021
USA/TX-CDC-ASC210006980/2021
USA/CO-CDC-ASC210008947/2021
USA/MI-CDC-ASC210008955/2021
USA/FL-CDC-ASC210006985/2021
USA/CA-CDC-ASC210006990/2021
USA/MA-CDC-ASC210006988/2021
USA/PA-CDC-ASC210007030/2021
USA/MD-CDC-ASC210007019/2021
USA/CO-CDC-ASC210008915/2021
USA/MI-CDC-ASC210007029/2021
USA/PA-CDC-ASC210007045/2021
USA/PA-CDC-ASC210007027/2021
USA/PA-CDC-ASC210007198/2021
USA/CA-CDC-ASC210007205/2021
USA/PA-CDC-ASC210007031/2021
USA/NY-CDC-ASC210007038/2021
USA/CA-CDC-ASC210007216/2021
USA/FL-CDC-ASC210007043/2021
USA/CA-CDC-ASC210007237/2021
USA/TX-CDC-ASC210007067/2021
USA/FL-CDC-ASC210007254/2021
USA/TX-CDC-ASC210007260/2021
USA/TX-CDC-ASC210007266/2021
USA/TX-CDC-ASC210007262/2021
USA/CA-CDC-ASC210007286/2021
USA/CA-CDC-ASC210007327/2021
USA/TX-CDC-ASC210007340/2021
USA/TX-CDC-ASC210007341/2021
USA/FL-CDC-ASC210007209/2021
USA/CO-CDC-ASC210007518/2021
USA/MA-CDC-ASC210006791/2021
USA/IL-CDC-ASC210006795/2021
USA/IL-CDC-ASC210006789/2021
USA/NJ-CDC-ASC210006828/2021
USA/NJ-CDC-ASC210006824/2021
USA/NJ-CDC-ASC210006825/2021
USA/IL-CDC-ASC210006794/2021
USA/NJ-CDC-ASC210006854/2021
USA/NJ-CDC-ASC210006836/2021
USA/NJ-CDC-ASC210006860/2021
USA/NJ-CDC-ASC210006856/2021
USA/NJ-CDC-ASC210006866/2021
USA/NJ-CDC-ASC210006858/2021
USA/GA-CDC-ASC210006976/2021
USA/MA-CDC-ASC210006871/2021
USA/MA-CDC-ASC210006843/2021
USA/NJ-CDC-ASC210006862/2021
USA/MA-CDC-ASC210006874/2021
USA/MA-CDC-ASC210006877/2021
USA/IL-CDC-ASC210007109/2021
USA/FL-CDC-ASC210007093/2021
USA/FL-CDC-ASC210007099/2021
USA/TX-CDC-ASC210007071/2021
USA/FL-CDC-ASC210007100/2021
USA/FL-CDC-ASC210007117/2021
USA/FL-CDC-ASC210007122/2021
USA/CT-CDC-ASC210007129/2021
USA/FL-CDC-ASC210007118/2021
USA/FL-CDC-ASC210007124/2021
USA/FL-CDC-ASC210007162/2021
USA/FL-CDC-ASC210007134/2021
USA/FL-CDC-ASC210007132/2021
USA/FL-CDC-ASC210007125/2021
USA/FL-CDC-ASC210007131/2021
USA/FL-CDC-ASC210007148/2021
USA/FL-CDC-ASC210007137/2021
USA/MI-CDC-ASC210007363/2021
USA/FL-CDC-ASC210007164/2021
USA/NJ-CDC-ASC210007377/2021
USA/NY-CDC-ASC210007362/2021
USA/MD-CDC-ASC210007371/2021
USA/NJ-CDC-ASC210007365/2021
USA/NJ-CDC-ASC210007376/2021
USA/CA-CDC-ASC210007414/2021
USA/IL-CDC-ASC210007445/2021
USA/CA-CDC-ASC210007364/2021
USA/NJ-CDC-ASC210007388/2021
USA/FL-CDC-ASC210007403/2021
USA/MI-CDC-ASC210007926/2021
USA/NJ-CDC-ASC210007967/2021
USA/WI-CDC-ASC210007447/2021
USA/MN-MDH-5510/2021
USA/NJ-CDC-ASC210007966/2021
USA/NY-CDC-ASC210008011/2021
USA/WA-S6087/2021
USA/WA-S6258/2021
USA/PA-CDC-2-4176922/2021
USA/MN-MDH-5665/2021
USA/MN-MDH-5863/2021
USA/PA-CDC-2-4176930/2021
USA/WA-S6088/2021
USA/MN-MDH-5794/2021
USA/WA-S6089/2021
USA/MN-MDH-5793/2021
USA/MN-MDH-5874/2021
USA/OH-UHTL-738/2021
USA/GU-CDC-2-4176710/2021
USA/NMDOH-2021083581/2021
USA/CA-CZB-29928/2021
USA/GU-CDC-2-4176749/2021
USA/CA-CZB-30834/2021
USA/SRL_254602763/2021
USA/AK-PHL7622/2021
USA/AK-PHL7620/2021
USA/AK-PHL7621/2021
USA/CA-CZB-30578/2021
USA/AK-PHL7623/2021
USA/AK-PHL7655/2021
USA/GA-CDC-ASC210004652/2021
USA/MN-CDC-ASC210004680/2021
USA/MN-CDC-ASC210004678/2021
USA/MN-CDC-ASC210004679/2021
USA/TX-CDC-ASC210004690/2021
USA/TX-CDC-ASC210004705/2021
USA/TN-CDC-ASC210004728/2021
USA/TN-CDC-ASC210004748/2021
USA/MI-CDC-ASC210004818/2021
USA/TN-CDC-ASC210004738/2021
USA/TX-CDC-ASC210004864/2021
USA/FL-CDC-ASC210005130/2021
USA/AL-CDC-ASC210004747/2021
USA/FL-CDC-ASC210005128/2021
USA/FL-CDC-ASC210005127/2021
USA/NJ-CDC-ASC210005159/2021
USA/NJ-CDC-ASC210005180/2021
USA/NJ-CDC-ASC210005178/2021
USA/OH-CDC-ASC210004914/2021
USA/GA-CDC-ASC210006561/2021
USA/NJ-CDC-ASC210005169/2021
USA/FL-CDC-ASC210006930/2021
USA/MI-CDC-ASC210004909/2021
USA/MI-CDC-ASC210004948/2021
USA/IN-CDC-ASC210004921/2021
USA/IN-CDC-ASC210004920/2021
USA/IL-CDC-ASC210004958/2021
USA/FL-CDC-ASC210006946/2021
USA/FL-CDC-ASC210006939/2021
USA/NH-CDC-ASC210004968/2021
USA/MA-CDC-ASC210004970/2021
USA/IL-CDC-ASC210004955/2021
USA/NJ-CDC-ASC210004974/2021
USA/FL-CDC-ASC210005027/2021
USA/NJ-CDC-ASC210004991/2021
USA/CO-CDC-ASC210005058/2021
USA/CO-CDC-ASC210005059/2021
USA/SC-CDC-ASC210005054/2021
USA/CA-CDC-ASC210005028/2021
USA/CO-CDC-ASC210005060/2021
USA/NE-CDC-ASC210005064/2021
USA/MI-CDC-ASC210005076/2021
USA/OK-CDC-ASC210005030/2021
USA/MA-CDC-ASC210004967/2021
USA/CT-CDC-ASC210005516/2021
USA/PA-CDC-ASC210005500/2021
USA/OR-CDC-ASC210005558/2021
USA/CA-CDC-ASC210005753/2021
USA/NJ-CDC-ASC210005773/2021
USA/NJ-CDC-ASC210005750/2021
USA/TX-CDC-ASC210005811/2021
USA/FL-CDC-ASC210005804/2021
USA/NJ-CDC-ASC210005285/2021
USA/AZ-CDC-ASC210005332/2021
USA/TX-CDC-ASC210005347/2021
USA/IL-CDC-ASC210005318/2021
USA/MA-CDC-ASC210005529/2021
USA/TX-CDC-ASC210004655/2021
USA/CT-CDC-ASC210004683/2021
USA/NY-CDC-ASC210005340/2021
USA/IA-CDC-ASC210004711/2021
USA/TN-CDC-ASC210004733/2021
USA/AL-CDC-ASC210004743/2021
USA/LA-CDC-ASC210004754/2021
USA/GA-CDC-ASC210004755/2021
USA/NC-CDC-ASC210004758/2021
USA/RI-CDC-ASC210005841/2021
USA/WV-CDC-ASC210004759/2021
USA/WV-CDC-ASC210004762/2021
USA/WV-CDC-ASC210004764/2021
USA/VA-CDC-ASC210004769/2021
USA/NC-CDC-ASC210004775/2021
USA/FL-CDC-ASC210004776/2021
USA/ME-CDC-ASC210004700/2021
USA/WV-CDC-ASC210004763/2021
USA/MD-CDC-ASC210004852/2021
USA/WV-CDC-ASC210004795/2021
USA/UT-CDC-ASC210004823/2021
USA/FL-CDC-ASC210004838/2021
USA/CA-CDC-ASC210004861/2021
USA/TX-CDC-ASC210004882/2021
USA/CO-CDC-ASC210004893/2021
USA/CA-CDC-ASC210005122/2021
USA/MN-CDC-ASC210005132/2021
USA/CO-CDC-ASC210004896/2021
USA/GA-CDC-ASC210004780/2021
USA/NJ-CDC-ASC210005149/2021
USA/AZ-CDC-ASC210005164/2021
USA/NJ-CDC-ASC210005156/2021
USA/NJ-CDC-ASC210005161/2021
USA/NJ-CDC-ASC210005168/2021
USA/NY-CDC-ASC210005167/2021
USA/NJ-CDC-ASC210005170/2021
USA/TX-CDC-ASC210012566/2021
USA/IA-CDC-ASC210004922/2021
USA/CA-CDC-ASC210005174/2021
USA/NJ-CDC-ASC210005173/2021
USA/RI-CDC-ASC210004869/2021
USA/CA-CDC-ASC210005175/2021
USA/FL-CDC-ASC210004931/2021
USA/IL-CDC-ASC210004927/2021
USA/IL-CDC-ASC210004926/2021
USA/FL-CDC-ASC210004932/2021
USA/MO-CDC-ASC210004935/2021
USA/IL-CDC-ASC210004949/2021
USA/NJ-CDC-ASC210005155/2021
USA/IN-CDC-ASC210004960/2021
USA/MA-CDC-ASC210004940/2021
USA/NY-CDC-ASC210005166/2021
USA/MA-CDC-ASC210004964/2021
USA/MA-CDC-ASC210004969/2021
USA/NJ-CDC-ASC210004977/2021
USA/RI-CDC-ASC210005012/2021
USA/MA-CDC-ASC210004981/2021
USA/RI-CDC-ASC210005013/2021
USA/OH-CDC-ASC210005024/2021
USA/PA-CDC-ASC210005025/2021
USA/CA-CDC-ASC210005029/2021
USA/CO-CDC-ASC210005061/2021
USA/SC-CDC-ASC210005056/2021
USA/ID-CDC-ASC210005080/2021
USA/WV-CDC-ASC210005062/2021
USA/ID-CDC-ASC210005081/2021
USA/FL-CDC-ASC210005472/2021
USA/WV-CDC-ASC210005474/2021
USA/TX-CDC-ASC210005478/2021
USA/IL-CDC-ASC210005481/2021
USA/CA-CDC-ASC210005491/2021
USA/TX-CDC-ASC210005492/2021
USA/MN-CDC-ASC210005507/2021
USA/CT-CDC-ASC210005517/2021
USA/CA-CDC-ASC210005504/2021
USA/FL-CDC-ASC210005520/2021
USA/RI-CDC-ASC210005523/2021
USA/AR-CDC-ASC210005544/2021
USA/CA-CDC-ASC210005754/2021
USA/NC-CDC-ASC210005788/2021
USA/UT-CDC-ASC210005778/2021
USA/PA-CDC-ASC210005291/2021
USA/RI-CDC-ASC210005803/2021
USA/IL-CDC-ASC210005306/2021
USA/OR-CDC-ASC210005308/2021
USA/OR-CDC-ASC210005309/2021
USA/MN-CDC-ASC210005355/2021
USA/IA-CDC-ASC210005333/2021
USA/CA-CDC-ASC210005331/2021
USA/TX-CDC-ASC210005366/2021
USA/CA-CDC-ASC210005367/2021
USA/FL-CDC-ASC210006929/2021
USA/FL-CDC-ASC210006940/2021
USA/IL-CDC-ASC210004928/2021
USA/DE-CDC-ASC210004959/2021
USA/TX-CDC-ASC210005018/2021
USA/FL-CDC-ASC210005045/2021
USA/FL-CDC-ASC210005477/2021
USA/FL-CDC-ASC210006934/2021
USA/MD-CDC-ASC210005050/2021
USA/MD-CDC-ASC210005774/2021
USA/NH-CDC-ASC210005801/2021
USA/NJ-CDC-ASC210005771/2021
USA/NJ-CDC-ASC210005328/2021
USA/MI-CDC-ASC210005344/2021
USA/MI-CDC-ASC210005343/2021
USA/WI-CDC-ASC210004929/2021
USA/IN-CDC-ASC210004916/2021
USA/IA-CDC-ASC210005813/2021
USA/NE-CDC-ASC210005829/2021
USA/MI-CDC-ASC210004918/2021
USA/IL-CDC-ASC210004951/2021
USA/WI-CDC-ASC210004930/2021
USA/MA-CDC-ASC210004971/2021
USA/MA-CDC-ASC210004943/2021
USA/CA-CDC-ASC210004976/2021
USA/MA-CDC-ASC210004972/2021
USA/TX-CDC-ASC210005483/2021
USA/CA-CDC-ASC210004998/2021
USA/NJ-CDC-ASC210004995/2021
USA/NH-CDC-ASC210005800/2021
USA/MN-CDC-ASC210005508/2021
USA/NY-CDC-ASC210005810/2021
USA/UT-CDC-ASC210005780/2021
USA/PA-CDC-ASC210005790/2021
USA/ID-CDC-ASC210005795/2021
USA/OK-CDC-ASC210005826/2021
USA/FL-CDC-ASC210005286/2021
USA/CT-CDC-ASC210005300/2021
USA/MA-CDC-ASC210005280/2021
USA/RI-CDC-ASC210005279/2021
USA/NMDOH-2021084375/2021
USA/CT-CDC-ASC210005298/2021
USA/MD-CDC-ASC210005369/2021
USA/NMDOH-2021083894/2021
USA/NMDOH-2021084374/2021
USA/NE-Noblis-S418B12/2021
USA/NMDOH-2021083908/2021
USA/IA-CDC-ASC210005334/2021
USA/NE-CDC-ASC210005321/2021
USA/LA-BIE-BP102/2021
USA/NMDOH-2021084023/2021
USA/NYI-1150-21-1/2021
BGD/ideSHi-N-1390/2021
USA/DC-DFS-PHL-0334/2021
USA/NYI-1143-21-1/2021
USA/NYI-1148-21-1/2021
USA/WV090312/2021
USA/MN-UMGC-851/2021
USA/WV118459/2021
USA/VSP1553/2021
USA/DC-DFS-PHL-0335/2021
USA/VSP1590/2021
USA/NMDOH-2021083793/2021
USA/VSP1567/2021
USA/VSP1270/2021
USA/OK-CDC-4190786-001/2021
USA/CUIMC-NP-6032/2021
LBN/Lebanon15-B.1.1.7/2021
LBN/Lebanon18-B.1.1.7/2021
LBN/Lebanon17-B.1.1.7/2021
LBN/Lebanon14-B.1.1.7/2021
LBN/Lebanon16-B.1.1.7/2021
USA/OH-CDC-2-4084643/2021
USA/MD-CDC-2-4122636/2021
USA/OH-CDC-2-4084646/2021
USA/GA-CDC-2-4122027/2021
USA/MD-CDC-2-4122718/2021
USA/MD-CDC-2-4122714/2021
USA/MD-CDC-2-4122813/2021
USA/MD-CDC-2-4122723/2021
USA/TG780157/2021
USA/MD-CDC-2-4122732/2021
USA/TG779858/2021
USA/TG787330/2021
USA/DC-DFS-PHL-0998/2021
USA/TG787368/2021
USA/TG779846/2021
USA/TG787331/2021
USA/TG787353/2021
USA/TG780136/2021
USA/TG780212/2021
USA/TG787296/2021
USA/TG787366/2021
USA/TG787344/2021
USA/TG780195/2021
USA/TG779917/2021
USA/TG787369/2021
USA/TG787283/2021
USA/TG780184/2021
USA/TG784821/2021
USA/TG784808/2021
USA/TG780146/2021
USA/TG784819/2021
USA/TG784844/2021
USA/TG787295/2021
USA/TG784781/2021
USA/TG795381/2021
USA/TG795480/2021
USA/TG795510/2021
USA/TG795397/2021
USA/TG784804/2021
USA/TG795507/2021
USA/TG795482/2021
USA/TG795628/2021
USA/TG795493/2021
USA/TG795383/2021
USA/TG784855/2021
USA/TG795440/2021
USA/TG795481/2021
USA/TG795534/2021
USA/TG795504/2021
USA/TG795484/2021
USA/TG795452/2021
USA/TG795494/2021
USA/TG795463/2021
USA/TG795405/2021
USA/TG795444/2021
USA/TG795543/2021
USA/TG795386/2021
USA/MA-CDC-STM-000035746/2021
USA/FL-CDC-STM-000035977/2021
USA/FL-CDC-STM-000035835/2021
USA/FL-CDC-STM-000035836/2021
USA/GA-CDC-STM-000035754/2021
USA/MN-CDC-STM-000035602/2021
USA/TX-CDC-STM-000035924/2021
USA/MA-CDC-STM-000035603/2021
USA/NY-CDC-IBX217220348389/2021
USA/FL-CDC-STM-000035962/2021
USA/FL-CDC-STM-000035947/2021
USA/CA-CDC-ASC210004670/2021
USA/NJ-CDC-ASC210007274/2021
USA/IL-CDC-ASC210005638/2021
USA/TX-CDC-ASC210007041/2021
USA/IL-CDC-ASC210006475/2021
USA/TN-CDC-ASC210006073/2021
USA/PA-CDC-STM-000035940/2021
USA/IL-CDC-LC0031752/2021
USA/CA-CDC-ASC210006629/2021
USA/TX-CDC-ASC210007007/2021
USA/GA-CDC-STM-000035729/2021
USA/MI-CDC-ASC210006754/2021
USA/IL-CDC-ASC210007563/2021
USA/TX-CDC-ASC210007008/2021
USA/AZ-CDC-ASC210005656/2021
USA/IL-CDC-ASC210006447/2021
USA/NJ-CDC-ASC210006680/2021
USA/TX-CDC-ASC210007207/2021
USA/NJ-CDC-ASC210006835/2021
USA/TX-CDC-ASC210007271/2021
USA/VA-CDC-ASC210004770/2021
USA/MA-CDC-ASC210006840/2021
USA/NC-CDC-ASC210006085/2021
USA/GA-CDC-ASC210006087/2021
USA/OH-CDC-ASC210005570/2021
USA/TX-CDC-ASC210007620/2021
USA/IL-CDC-ASC210013838/2021
USA/CA-CDC-LC0032000/2021
USA/NJ-CDC-ASC210006863/2021
USA/GA-CDC-ASC210004761/2021
USA/WA-S11524/2021
USA/CA-CDC-ASC210007294/2021
USA/NJ-CDC-ASC210005153/2021
USA/GA-CDC-ASC210004841/2021
USA/CA-MCPHL-MC01941/2021
USA/NJ-CDC-ASC210005172/2021
USA/GA-CDC-ASC210004779/2021
USA/TX-CDC-FG-013097/2021
USA/VA-CDC-LC0030987/2021
USA/TX-CDC-FG-013079/2021
USA/TN-CDC-LC0030142/2021
USA/VA-CDC-LC0031014/2021
USA/MA-CDC-QDX23008125/2021
USA/VA-CDC-LC0031040/2021
USA/TX-CDC-QDX22948632/2021
USA/OH-CDC-QDX22948530/2021
USA/OH-CDC-QDX22948521/2021
USA/MA-CDC-QDX22947512/2021
USA/TX-CDC-QDX22950471/2021
USA/CT-CDC-QDX22948053/2021
USA/TX-CDC-QDX22951888/2021
USA/MD-CDC-LC0030656/2021
USA/TX-CDC-QDX22951357/2021
USA/NJ-CDC-LC0028685/2021
USA/MA-CDC-QDX22947720/2021
USA/MA-CDC-QDX23008430/2021
USA/MA-CDC-QDX23008165/2021
USA/PA-CDC-QDX22948448/2021
USA/TX-CDC-ASC210005289/2021
USA/IL-CDC-LC0028473/2021
USA/CT-CDC-QDX22948051/2021
USA/IN-CDC-QDX22978396/2021
USA/TX-CDC-QDX22950504/2021
NZL/21MV0196/2021
USA/WV-CDC-QDX22948417/2021
USA/PA-CDC-STM-000036033/2021
USA/PA-CDC-STM-000036090/2021
USA/FL-CDC-STM-000036022/2021
USA/CA-CDC-STM-000036093/2021
USA/FL-CDC-STM-000035068/2021
USA/CA-CDC-FG-010096/2021
USA/FL-CDC-QDX22949085/2021
USA/FL-CDC-STM-000036081/2021
USA/TX-CDC-ASC210005325/2021
USA/NE-Noblis-S420B14/2021
USA/NC-CDC-ASC210005555/2021
USA/NC-CDC-ASC210005553/2021
USA/CA-LACPHL-AF04373/2021
USA/TX-CDC-FG-013096/2021
USA/CA-CDC-FG-010171/2021
USA/FL-BPHL-13643/2021
USA/CA-CDC-FG-010170/2021
USA/CA-CDC-FG-007127/2021
USA/CA-CDC-FG-010162/2021
USA/MA-CDC-QDX23008071/2021
Switzerland/NE-UHB-42747138/2021
Switzerland/NE-UHB-42747137/2021
USA/CA-CDC-FG-007117/2021
Switzerland/SO-UHB-42746214/2021
Switzerland/SO-UHB-42746210/2021
Switzerland/SO-UHB-42746257/2021
USA/CA-CDC-FG-010164/2021
Switzerland/SO-UHB-42746206/2021
Switzerland/BS-UHB-42742352/2021
Scotland/QEUH-13DBCF5/2021
Scotland/QEUH-13DFF8F/2021
Switzerland/SO-UHB-42746203/2021
Switzerland/SO-UHB-42746205/2021
Scotland/QEUH-13DFFCB/2021
Switzerland/SO-UHB-42746207/2021
Scotland/QEUH-13E003D/2021
Scotland/QEUH-13E0079/2021
Scotland/QEUH-13DFFBC/2021
Scotland/QEUH-13E012B/2021
Scotland/QEUH-13E013A/2021
Scotland/QEUH-13E004C/2021
Scotland/QEUH-13E00F1/2021
Scotland/QEUH-13E01C1/2021
Scotland/QEUH-13E0264/2021
Scotland/QEUH-13E0273/2021
Scotland/QEUH-13E01B2/2021
Scotland/QEUH-13E0291/2021
Scotland/QEUH-13E01FE/2021
Scotland/QEUH-13E02A0/2021
Scotland/QEUH-13E010D/2021
Scotland/QEUH-13E01EF/2021
Scotland/QEUH-13E0352/2021
Scotland/QEUH-13E0361/2021
Scotland/QEUH-13E0325/2021
Scotland/QEUH-13E03E9/2021
Scotland/QEUH-13E0413/2021
Scotland/QEUH-13E0334/2021
Scotland/QEUH-13E04D7/2021
Scotland/QEUH-13E049B/2021
Scotland/QEUH-13E04C8/2021
Scotland/QEUH-13E0792/2021
Scotland/QEUH-13E03F8/2021
Scotland/QEUH-13E06D1/2021
Scotland/QEUH-13E056B/2021
Scotland/QEUH-13E08CC/2021
Scotland/QEUH-13E0A7B/2021
Scotland/QEUH-13E0853/2021
Scotland/QEUH-13E0905/2021
Scotland/QEUH-13E1218/2021
USA/CA-CDC-STM-000036419/2021
Scotland/QEUH-13E1430/2021
Scotland/QEUH-13E14F4/2021
Scotland/QEUH-13E12BE/2021
Scotland/QEUH-13E0A8A/2021
Scotland/QEUH-13E1BC2/2021
Scotland/QEUH-13E15B5/2021
Scotland/QEUH-13E1500/2021
Scotland/QEUH-13E1C0B/2021
Scotland/QEUH-13E144F/2021
Scotland/QEUH-13E1C56/2021
Scotland/QEUH-13E1C83/2021
Scotland/QEUH-13E1C38/2021
Scotland/QEUH-13E1C74/2021
England/QEUH-13E51F9/2021
England/QEUH-13E5214/2021
Scotland/QEUH-13E1CA1/2021
England/QEUH-13E5223/2021
Scotland/QEUH-13E061D/2021
Scotland/QEUH-13E1C92/2021
England/QEUH-13E51EA/2021
England/QEUH-13E5205/2021
England/QEUH-13E5241/2021
England/QEUH-13E52C9/2021
England/QEUH-13E52BA/2021
England/QEUH-13E51DB/2021
England/QEUH-13E52D8/2021
England/QEUH-13E52E7/2021
England/QEUH-13E52F6/2021
England/QEUH-13E5593/2021
England/QEUH-13E5584/2021
England/QEUH-13E5548/2021
England/QEUH-13E54F0/2021
England/QEUH-13E529C/2021
England/QEUH-13E5469/2021
England/QEUH-13E537B/2021
England/QEUH-13E533F/2021
England/QEUH-13E53F3/2021
England/QEUH-13E5302/2021
England/QEUH-13E542D/2021
England/QEUH-13E5539/2021
England/QEUH-13E5566/2021
England/QEUH-13E5478/2021
England/QEUH-13E53E4/2021
England/QEUH-13E54D2/2021
England/QEUH-13E55B1/2021
England/QEUH-13E540F/2021
England/QEUH-13E55EE/2021
England/QEUH-13E55A2/2021
England/QEUH-13E55FD/2021
England/QEUH-13E5715/2021
England/QEUH-13E577F/2021
England/QEUH-13E589A/2021
England/QEUH-13E58E5/2021
England/QEUH-13E5627/2021
England/QEUH-13E56FA/2021
England/QEUH-13E5821/2021
England/QEUH-13E5751/2021
England/QEUH-13E57CA/2021
England/QEUH-13E5900/2021
England/QEUH-13E5636/2021
England/QEUH-13E5724/2021
England/QEUH-13E584F/2021
England/QEUH-13E5672/2021
England/QEUH-13E593D/2021
England/QEUH-13E5760/2021
England/QEUH-13E534E/2021
England/QEUH-13E59F1/2021
England/QEUH-13E5997/2021
England/QEUH-13E594C/2021
England/QEUH-13E5BEC/2021
England/QEUH-13E5C70/2021
England/QEUH-13E5B19/2021
England/QEUH-13E5B46/2021
England/QEUH-13E5C25/2021
England/QEUH-13E5A0D/2021
England/QEUH-13E5BDD/2021
England/QEUH-13E5C16/2021
England/QEUH-13E5BFB/2021
England/QEUH-13E5CE9/2021
England/QEUH-13E5BCE/2021
England/QEUH-13E5C9E/2021
England/MILK-13E8F38/2021
England/MILK-13E8F74/2021
England/QEUH-13E5B73/2021
England/QEUH-13E5D31/2021
England/MILK-13E8F83/2021
England/QEUH-13E5CAD/2021
England/MILK-13E8FCF/2021
England/MILK-13E8FED/2021
England/MILK-13E8F92/2021
England/MILK-13E8FDE/2021
England/MILK-13E9043/2021
England/MILK-13EA0D9/2021
England/MILK-13E909E/2021
England/MILK-13EA103/2021
England/MILK-13E9007/2021
England/MILK-13EA130/2021
England/MILK-13EA15E/2021
England/MILK-13E9104/2021
England/MILK-13EA0CA/2021
England/MILK-13EA1F4/2021
England/MILK-13EA16D/2021
England/MILK-13EA24C/2021
England/MILK-13EA18B/2021
England/MILK-13EA25B/2021
England/MILK-13E9122/2021
England/MILK-13EA2E2/2021
England/MILK-13EA26A/2021
England/QEUH-13E5A85/2021
England/MILK-13EA279/2021
England/MILK-13EA1B8/2021
England/MILK-13EA358/2021
England/MILK-13EA376/2021
England/MILK-13EA385/2021
England/MILK-13EA349/2021
England/MILK-13EA4DD/2021
England/MILK-13EA446/2021
England/QEUH-13E535D/2021
England/MILK-13EA4EC/2021
England/QEUH-13E52AB/2021
England/MILK-13EA473/2021
England/MILK-13EA3FE/2021
England/MILK-13EA40A/2021
England/QEUH-13E51CC/2021
England/MILK-13EA419/2021
England/MILK-13EA4A0/2021
England/QEUH-13E543C/2021
England/QEUH-13E545A/2021
England/QEUH-13E5232/2021
England/MILK-13EA455/2021
England/QEUH-13E536C/2021
England/QEUH-13E54B4/2021
England/QEUH-13E5706/2021
England/QEUH-13E5645/2021
England/QEUH-13E588B/2021
England/QEUH-13E5654/2021
England/QEUH-13E5830/2021
England/QEUH-13E54E1/2021
England/QEUH-13E585E/2021
England/QEUH-13E5663/2021
England/QEUH-13E58F4/2021
England/QEUH-13E579D/2021
England/QEUH-13E54C3/2021
England/QEUH-13E587C/2021
England/QEUH-13E591F/2021
England/QEUH-13E5AC1/2021
England/QEUH-13E5988/2021
England/QEUH-13E59A6/2021
England/QEUH-13E5C07/2021
England/QEUH-13E5B37/2021
England/QEUH-13E59C4/2021
England/QEUH-13E5B64/2021
England/QEUH-13E5A76/2021
England/QEUH-13E59B5/2021
England/QEUH-13E5B55/2021
England/QEUH-13E5A67/2021
England/QEUH-13E59D3/2021
England/QEUH-13E5A58/2021
England/QEUH-13E5A94/2021
England/QEUH-13E5CBC/2021
England/QEUH-13E5B28/2021
England/QEUH-13E541E/2021
England/QEUH-13E9AEB/2021
England/QEUH-13E9B24/2021
England/QEUH-13E9D6A/2021
England/QEUH-13E5C8F/2021
England/QEUH-13E9DF1/2021
England/QEUH-13E5CCB/2021
England/QEUH-13E9B33/2021
England/QEUH-13E9EB2/2021
England/QEUH-13E9EEF/2021
England/QEUH-13E578E/2021
England/QEUH-13E9BE8/2021
England/QEUH-13E9F91/2021
England/QEUH-13E9BF7/2021
England/QEUH-13E9E1C/2021
England/QEUH-13E9ED0/2021
England/QEUH-13E9E2B/2021
England/QEUH-13EA015/2021
England/QEUH-13EA516/2021
England/QEUH-13EA543/2021
England/QEUH-13EA5CB/2021
England/QEUH-13EA042/2021
England/QEUH-13EA033/2021
England/QEUH-13EA552/2021
England/QEUH-13EA5DA/2021
England/QEUH-13EC4AE/2021
England/QEUH-13EC550/2021
England/QEUH-13EA59E/2021
England/QEUH-13EA68C/2021
England/QEUH-13EC6D5/2021
England/QEUH-13EC620/2021
England/QEUH-13EC56F/2021
England/QEUH-13EA65F/2021
England/QEUH-13EA631/2021
England/QEUH-13EC5D8/2021
England/QEUH-13EC9BE/2021
England/QEUH-13EC8FD/2021
England/QEUH-13EC769/2021
England/MILK-13E9034/2021
England/MILK-13E908F/2021
England/MILK-13EA0F7/2021
England/MILK-13E90AD/2021
England/MILK-13E915F/2021
England/MILK-13E90F8/2021
England/MILK-13EA17C/2021
England/MILK-13E90CB/2021
England/MILK-13EA3EF/2021
England/MILK-13EA3B2/2021
England/MILK-13EA2D3/2021
England/MILK-13EA0E8/2021
England/MILK-13EA491/2021
England/MILK-13EA367/2021
England/MILK-13EA2B5/2021
England/MILK-13EA482/2021
England/MILK-13EA200/2021
England/QEUH-13E6978/2021
England/MILK-13E918C/2021
England/MILK-13EA1D6/2021
England/QEUH-13E69C3/2021
England/QEUH-13E6BBE/2021
England/QEUH-13E6A57/2021
England/QEUH-13E6AEE/2021
England/QEUH-13E6BDC/2021
England/QEUH-13E6A66/2021
England/MILK-13EA3D0/2021
England/QEUH-13E6B18/2021
England/QEUH-13E69D2/2021
England/QEUH-13E6A75/2021
England/QEUH-13E6B36/2021
England/QEUH-13E69F0/2021
England/QEUH-13E6F1C/2021
England/QEUH-13E6E88/2021
England/QEUH-13E6F58/2021
England/QEUH-13E6DC7/2021
England/QEUH-13E6F0D/2021
England/QEUH-13E6D9A/2021
England/QEUH-13E6C33/2021
England/QEUH-13E6E79/2021
England/QEUH-13E6F94/2021
England/QEUH-13E6F76/2021
England/QEUH-13E6EE2/2021
England/QEUH-13E6E2E/2021
England/QEUH-13E724F/2021
England/QEUH-13E6D12/2021
England/QEUH-13E7142/2021
England/QEUH-13E6F85/2021
England/QEUH-13E70FA/2021
England/QEUH-13E7133/2021
England/QEUH-13E7090/2021
England/QEUH-13E7151/2021
England/QEUH-13E7124/2021
England/QEUH-13E7203/2021
England/QEUH-13E7081/2021
England/QEUH-13E71AC/2021
England/QEUH-13E71BB/2021
England/QEUH-13E70CD/2021
England/QEUH-13E72C7/2021
England/QEUH-13E70AF/2021
England/QEUH-13E7212/2021
England/QEUH-13E6F67/2021
England/QEUH-13E725E/2021
England/QEUH-13E731F/2021
England/QEUH-13E732E/2021
England/QEUH-13E73F1/2021
England/QEUH-13E73C4/2021
England/QEUH-13E741C/2021
England/QEUH-13E733D/2021
England/QEUH-13E7397/2021
England/QEUH-13E7458/2021
England/QEUH-13E73D3/2021
England/QEUH-13E7485/2021
England/QEUH-13E82E4/2021
England/QEUH-13E869D/2021
England/QEUH-13E883D/2021
England/QEUH-13E874F/2021
England/QEUH-13E8518/2021
England/QEUH-13E86AC/2021
England/QEUH-13E88C4/2021
England/QEUH-13E8220/2021
England/QEUH-13E88F1/2021
England/QEUH-13E875E/2021
England/QEUH-13E8A37/2021
England/QEUH-13E85DC/2021
England/QEUH-13E8A64/2021
England/QEUH-13E8AEC/2021
England/QEUH-13E9BD9/2021
England/QEUH-13E9D1F/2021
England/QEUH-13E9B15/2021
England/QEUH-13E9CA9/2021
England/QEUH-13E7494/2021
England/QEUH-13E9D5B/2021
England/QEUH-13E8BAD/2021
England/QEUH-13E9D2E/2021
England/QEUH-13E9CB8/2021
England/QEUH-13E9F73/2021
England/QEUH-13E9C6D/2021
England/QEUH-13E9D4C/2021
England/QEUH-13E9EC1/2021
England/QEUH-13EA622/2021
England/QEUH-13EA5F8/2021
England/QEUH-13E9E0D/2021
England/QEUH-13EA604/2021
England/QEUH-13EA640/2021
England/QEUH-13EC699/2021
England/QEUH-13EC611/2021
England/QEUH-13EA66E/2021
England/QEUH-13EA67D/2021
England/QEUH-13EA58F/2021
England/QEUH-13EA507/2021
England/QEUH-13EC49F/2021
England/QEUH-13EC796/2021
England/QEUH-13EC787/2021
England/QEUH-13EC8EE/2021
England/QEUH-13EC75A/2021
England/QEUH-13EC848/2021
England/MILK-13ECAE8/2021
England/MILK-13ECB30/2021
England/QEUH-13EC981/2021
England/QEUH-13EC857/2021
England/MILK-13ECBA9/2021
England/QEUH-13ECA24/2021
England/QEUH-13ECA42/2021
England/MILK-13ECAF7/2021
England/MILK-13ECB5E/2021
England/MILK-13ECBD6/2021
England/MILK-13ECC2E/2021
England/MILK-13ECA7F/2021
England/MILK-13ECC88/2021
England/MILK-13ECD49/2021
England/MILK-13ECD2B/2021
England/MILK-13ECD94/2021
England/MILK-13ECD67/2021
England/QEUH-13E9F82/2021
England/MILK-13ECC6A/2021
England/MILK-13ECD0D/2021
England/MILK-13ECD76/2021
England/MILK-13ECDA3/2021
England/MILK-13ECDEF/2021
England/MILK-13ECE37/2021
England/MILK-13ECE46/2021
England/MILK-13ECC97/2021
England/MILK-13ED1D3/2021
England/MILK-13ECECE/2021
England/MILK-13ECDFE/2021
England/MILK-13ECF8F/2021
England/MILK-13ED2D0/2021
England/MILK-13ECF70/2021
England/MILK-13ED258/2021
England/MILK-13ECF16/2021
England/MILK-13ED267/2021
England/MILK-13ED3A0/2021
England/MILK-13ECBC7/2021
England/MILK-13ED285/2021
England/MILK-13ED416/2021
England/MILK-13ED49E/2021
England/MILK-13ED470/2021
England/MILK-13ED3EC/2021
England/MILK-13ED513/2021
England/MILK-13ED540/2021
England/MILK-13ED504/2021
England/MILK-13ED5E6/2021
England/MILK-13ED5B9/2021
England/MILK-13ED4AD/2021
England/MILK-13ED66B/2021
England/MILK-13ED795/2021
England/MILK-13ED6E3/2021
England/MILK-13ED71D/2021
England/MILK-13ED72C/2021
England/MILK-13ED73B/2021
England/MILK-13ED953/2021
England/MILK-13ED8B0/2021
England/MILK-13ED944/2021
England/MILK-13ED7FF/2021
England/MILK-13ED8CF/2021
England/MILK-13ED892/2021
England/MILK-13ED7E0/2021
England/MILK-13ED8DE/2021
England/MILK-13EDA7E/2021
England/MILK-13ED81A/2021
England/MILK-13EDA41/2021
England/MILK-13ED980/2021
England/MILK-13ED962/2021
England/MILK-13EDA14/2021
England/MILK-13EDAD8/2021
England/MILK-13EDB3F/2021
England/MILK-13EDB4E/2021
England/MILK-13EDB8A/2021
England/MILK-13EDB02/2021
England/MILK-13EDABA/2021
England/MILK-13EDAF6/2021
England/MILK-13EDBC6/2021
England/MILK-13EDF9D/2021
England/MILK-13EDB7B/2021
England/MILK-13EDFAC/2021
England/MILK-13EDB99/2021
England/MILK-13EDF42/2021
England/MILK-13EDFBB/2021
England/MILK-13EDFD9/2021
England/MILK-13EDFF7/2021
England/MILK-13EDFE8/2021
England/MILK-13EE0B7/2021
England/MILK-13EE0D5/2021
England/MILK-13EE06C/2021
England/MILK-13ED74A/2021
England/MILK-13EE10F/2021
England/MILK-13EE15A/2021
England/MILK-13EE020/2021
England/QEUH-13E6A1B/2021
England/QEUH-13E69A5/2021
England/MILK-13EE04E/2021
England/MILK-13EE11E/2021
England/QEUH-13E69B4/2021
England/QEUH-13E695A/2021
England/QEUH-13E6969/2021
England/QEUH-13E6A84/2021
England/QEUH-13E6AB1/2021
England/MILK-13EE002/2021
England/QEUH-13E6BFA/2021
England/QEUH-13E6C51/2021
England/QEUH-13E6CBB/2021
England/QEUH-13E6BEB/2021
England/QEUH-13E6CAC/2021
England/QEUH-13E6E3D/2021
England/QEUH-13E6EF1/2021
England/QEUH-13E6D7C/2021
England/QEUH-13E6CCA/2021
England/QEUH-13E6EB5/2021
England/QEUH-13E6FD0/2021
England/QEUH-13E6FEF/2021
England/QEUH-13E6E1F/2021
England/QEUH-13E6E00/2021
England/QEUH-13E6EC4/2021
England/QEUH-13E6FB2/2021
England/QEUH-13E7018/2021
England/QEUH-13E6D5E/2021
England/QEUH-13E7027/2021
England/QEUH-13E7036/2021
England/QEUH-13E718E/2021
England/QEUH-13E7449/2021
England/QEUH-13E73E2/2021
England/QEUH-13E831E/2021
England/QEUH-13E7388/2021
England/QEUH-13E727C/2021
England/QEUH-13E72D6/2021
England/QEUH-13E8466/2021
England/QEUH-13E74A3/2021
England/QEUH-13E70DC/2021
England/QEUH-13E7300/2021
England/QEUH-13E8985/2021
England/QEUH-13E877C/2021
England/QEUH-13E88D3/2021
England/QEUH-13E8BBC/2021
England/QEUH-13ED0E5/2021
England/QEUH-13E83A5/2021
England/QEUH-13ED09A/2021
England/QEUH-13ED179/2021
England/QEUH-13ED0C7/2021
England/QEUH-13EDD1B/2021
England/QEUH-13EDC5A/2021
England/QEUH-13EDCB4/2021
England/QEUH-13E726D/2021
England/QEUH-13ED15B/2021
England/QEUH-13EDD93/2021
England/QEUH-13EDE18/2021
England/QEUH-13EDD2A/2021
England/QEUH-13EDDA2/2021
England/QEUH-13EDF33/2021
England/QEUH-13EDE09/2021
England/MILK-13ECB12/2021
England/QEUH-13EDE72/2021
England/MILK-13ECB8B/2021
England/MILK-13ECB21/2021
England/MILK-13ECB6D/2021
England/MILK-13ECA60/2021
England/MILK-13ECBE5/2021
England/MILK-13ECCA6/2021
England/MILK-13ECC4C/2021
England/MILK-13ECDC1/2021
England/MILK-13ECB03/2021
England/MILK-13ECD58/2021
England/MILK-13ED1B5/2021
England/MILK-13ECE19/2021
England/MILK-13ECE0A/2021
England/MILK-13ECE91/2021
England/MILK-13ED1E2/2021
England/MILK-13ECFF8/2021
England/MILK-13ECEDD/2021
England/MILK-13ED021/2021
England/MILK-13ECF61/2021
England/MILK-13ECE55/2021
England/MILK-13ED276/2021
England/MILK-13ED2EF/2021
England/MILK-13ED373/2021
England/MILK-13ED003/2021
England/MILK-13ED2FE/2021
England/MILK-13ED249/2021
England/MILK-13ED364/2021
England/MILK-13ED382/2021
England/MILK-13ED319/2021
England/MILK-13ED407/2021
England/MILK-13ED689/2021
England/MILK-13ED67A/2021
England/MILK-13ED9CC/2021
England/MILK-13ED7D1/2021
England/MILK-13EDA23/2021
England/MILK-13EDA05/2021
England/MILK-13EDF8E/2021
England/MILK-13EE08A/2021
England/MILK-13EDAC9/2021
England/MILK-13EDA32/2021
England/MILK-13EE14B/2021
England/MILK-13EE1C3/2021
England/MILK-13EE1B4/2021
England/QEUH-13ED030/2021
England/MILK-13EE03F/2021
England/QEUH-13EDE81/2021
England/MILK-13EE178/2021
England/QEUH-13EDEFA/2021
England/CAMC-13DCF64/2021
England/CAMC-13DCE1C/2021
England/CAMC-13DD060/2021
England/CAMC-13DCF55/2021
England/CAMC-13DCCA9/2021
England/CAMC-13D4A3E/2021
England/CAMC-13DC869/2021
England/CAMC-13D4A2F/2021
England/CAMC-13D49D7/2021
England/CAMC-13D4A4D/2021
England/CAMC-13D4A6B/2021
England/MILK-13ED829/2021
England/MILK-13ED768/2021
England/QEUH-13E038F/2021
England/QEUH-13E02CE/2021
England/QEUH-13E0097/2021
England/QEUH-13E0158/2021
England/QEUH-13E0422/2021
England/QEUH-13E0370/2021
England/QEUH-13E04E6/2021
England/MILK-13ED1F1/2021
England/QEUH-13E053E/2021
England/QEUH-13E055C/2021
England/QEUH-13E020A/2021
England/QEUH-13E06C2/2021
England/QEUH-13E060E/2021
England/QEUH-13E06E0/2021
England/QEUH-13E063B/2021
England/QEUH-13E070B/2021
England/QEUH-13E062C/2021
England/QEUH-13E099C/2021
England/QEUH-13E07A1/2021
England/QEUH-13E08F9/2021
England/QEUH-13E0844/2021
England/QEUH-13E08EA/2021
England/QEUH-13E110C/2021
England/QEUH-13E09C9/2021
England/QEUH-13E0923/2021
England/QEUH-13E1139/2021
England/QEUH-13E1175/2021
England/QEUH-13E12DC/2021
England/QEUH-13E1184/2021
England/QEUH-13E12EB/2021
England/QEUH-13E09D8/2021
England/QEUH-13E1281/2021
England/QEUH-13E1236/2021
England/QEUH-13E1342/2021
England/QEUH-13E11B1/2021
England/QEUH-13E11C0/2021
England/QEUH-13E14B8/2021
England/QEUH-13E13E8/2021
England/QEUH-13E13AC/2021
England/QEUH-13E14D6/2021
England/QEUH-13E149A/2021
England/QEUH-13E145E/2021
England/QEUH-13E146D/2021
England/QEUH-13E1315/2021
England/QEUH-13E13F7/2021
England/QEUH-13E155B/2021
England/QEUH-13E156A/2021
England/QEUH-13E15D3/2021
England/QEUH-13E15C4/2021
England/QEUH-13DBFB0/2021
England/QEUH-13DFFDA/2021
England/QEUH-13E0219/2021
England/QEUH-13E02BF/2021
England/QEUH-13DC1D7/2021
England/QEUH-13E0149/2021
England/QEUH-13E0088/2021
England/QEUH-13E057A/2021
England/QEUH-13E0589/2021
England/QEUH-13E06B3/2021
England/QEUH-13E06FF/2021
England/QEUH-13E054D/2021
England/QEUH-13E07B0/2021
England/QEUH-13E0783/2021
England/QEUH-13E064A/2021
England/QEUH-13E0826/2021
England/QEUH-13E0A6C/2021
England/QEUH-13E0A99/2021
England/QEUH-13E09AB/2021
England/QEUH-13E0862/2021
England/QEUH-13E0914/2021
England/QEUH-13E1333/2021
England/QEUH-13E1245/2021
England/QEUH-13E1272/2021
England/QEUH-13E10F0/2021
England/QEUH-13E0835/2021
England/QEUH-13E1579/2021
England/QEUH-13E151F/2021
England/QEUH-13E1324/2021
England/QEUH-13E13D9/2021
England/QEUH-13E1649/2021
England/QEUH-13E14C7/2021
England/QEUH-13E1694/2021
England/QEUH-13E162B/2021
England/QEUH-13E1685/2021
England/QEUH-13DC122/2021
England/QEUH-13DC40B/2021
England/CAMC-13D82F6/2021
England/QEUH-13DC061/2021
England/CAMC-13D8302/2021
England/CAMC-13D82C9/2021
England/CAMC-13D8320/2021
England/CAMC-13D6A4B/2021
England/CAMC-13D6AB4/2021
England/CAMC-13D6AA5/2021
England/CAMC-13D6A96/2021
England/CAMC-13D6AE1/2021
England/CAMC-13D6A69/2021
England/CAMC-13D6A5A/2021
England/CAMC-13D6B57/2021
England/CAMC-13D6B39/2021
England/CAMC-13D6AD2/2021
England/CAMC-13D6B1B/2021
England/CAMC-13D6AC3/2021
England/QEUH-13E139D/2021
England/QEUH-13E1290/2021
England/CAMC-13D6B75/2021
England/CAMC-13D6B48/2021
England/CAMC-13D6B84/2021
England/CAMC-13D6B66/2021
England/CAMC-13D6B93/2021
England/CAMC-13D6B2A/2021
England/CAMC-13D82BA/2021
England/CAMC-13D82D8/2021
England/CAMC-13D6A78/2021
England/CAMC-13D6B0C/2021
England/QEUH-13DDFEB/2021
England/QEUH-13DE0E7/2021
England/QEUH-13DE005/2021
England/CAMC-13D82E7/2021
England/QEUH-13DDFFA/2021
England/QEUH-13DE2F0/2021
England/QEUH-13DE17B/2021
England/QEUH-13DE32A/2021
England/QEUH-13DE1A8/2021
England/QEUH-13DE22D/2021
England/CAMC-13D6BA2/2021
England/QEUH-13DE393/2021
England/QEUH-13DE2E1/2021
England/QEUH-13DE23C/2021
England/QEUH-13DE269/2021
England/QEUH-13DE3B1/2021
England/QEUH-13DE3A2/2021
England/QEUH-13DE454/2021
England/QEUH-13DE515/2021
England/QEUH-13DE506/2021
England/QEUH-13DE472/2021
England/QEUH-13DE463/2021
England/QEUH-13DE0AB/2021
England/QEUH-13DE2D2/2021
England/QEUH-13DE4FA/2021
England/QEUH-13E0DEB/2021
England/QEUH-13E0C57/2021
England/QEUH-13DE16C/2021
England/QEUH-13E0BC3/2021
England/QEUH-13E0D27/2021
England/QEUH-13E0C66/2021
England/QEUH-13E0BB4/2021
England/QEUH-13E0E7F/2021
England/QEUH-13E0B96/2021
England/QEUH-13E0E9D/2021
England/QEUH-13E102D/2021
England/QEUH-13E0C39/2021
England/QEUH-13E0D18/2021
England/QEUH-13E0EAC/2021
England/QEUH-13E101E/2021
England/QEUH-13E100F/2021
England/QEUH-13E0F6D/2021
England/QEUH-13E0FE5/2021
England/QEUH-13E1096/2021
England/QEUH-13E10A5/2021
England/QEUH-13E0D36/2021
England/QEUH-13E10C3/2021
England/QEUH-13E10D2/2021
England/QEUH-13E10E1/2021
England/QEUH-13E0DDC/2021
England/QEUH-13E0CFD/2021
England/QEUH-13E0B87/2021
England/QEUH-13E0DFA/2021
England/QEUH-13E0C75/2021
England/QEUH-13E0F30/2021
England/QEUH-13E0EBB/2021
England/ALDP-13FC168/2021
England/QEUH-13E0F4F/2021
England/ALDP-1400ADE/2021
England/ALDP-13FC39F/2021
England/ALDP-13FE49A/2021
England/ALDP-13FFA6A/2021
England/ALDP-1400AA1/2021
England/ALDP-13FA7D1/2021
England/ALDP-13FA9EA/2021
England/ALDP-13FA7FF/2021
England/ALDP-1400ACF/2021
England/ALDP-13FAB3F/2021
England/ALDP-1400AED/2021
England/ALDP-13FAA32/2021
England/ALDP-13FAA7E/2021
England/ALDP-13FABA8/2021
England/ALDP-13FF8CA/2021
England/ALDP-13FF97C/2021
England/ALDP-13FF9A9/2021
England/ALDP-1402BBB/2021
England/ALDP-13FAB02/2021
England/ALDP-1402CC7/2021
England/ALDP-1402D5B/2021
England/ALDP-1402CD6/2021
England/ALDP-1403006/2021
England/ALDP-1402D3D/2021
England/ALDP-1403D4B/2021
England/ALDP-1403042/2021
England/MILK-1405A24/2021
England/MILK-1405B5E/2021
England/ALDP-1402D79/2021
England/MILK-1405DEF/2021
England/MILK-1405F07/2021
England/MILK-1405CC4/2021
England/MILK-1405EFB/2021
England/ALDP-1403F45/2021
England/MILK-1405EA0/2021
England/ALDP-1402E0D/2021
England/ALDP-13FAA9C/2021
England/ALDP-1404858/2021
England/ALDP-1404849/2021
England/ALDP-1404A16/2021
England/ALDP-14049A0/2021
England/ALDP-1404BD7/2021
England/ALDP-1404D68/2021
England/ALDP-1404991/2021
England/ALDP-1405462/2021
England/ALDP-140558D/2021
England/ALDP-140568A/2021
England/ALDP-1404ABC/2021
England/ALDP-1405778/2021
England/ALDP-1404B6E/2021
England/ALDP-1405620/2021
England/MILK-13F40AF/2021
England/MILK-13F41CA/2021
England/QEUH-13F3CF7/2021
England/ALDP-140566C/2021
England/QEUH-13F3C42/2021
England/MILK-13F5220/2021
England/MILK-13F5211/2021
England/MILK-13F527B/2021
England/MILK-13F535A/2021
England/MILK-13F52D5/2021
England/MILK-13F52C6/2021
England/ALDP-14061E2/2021
England/MILK-13F534B/2021
England/MILK-13F5387/2021
England/MILK-14059DC/2021
England/MILK-13F54A2/2021
England/MILK-13F5448/2021
England/MILK-13F54DF/2021
England/MILK-13F54C0/2021
England/MILK-13F5590/2021
England/MILK-13F5509/2021
England/MILK-13F55BE/2021
England/MILK-13F5624/2021
England/MILK-13F5581/2021
England/MILK-13F55CD/2021
England/MILK-13F5642/2021
England/MILK-13F567F/2021
England/MILK-13F65BD/2021
England/MILK-13F64FC/2021
England/MILK-13F5651/2021
England/QEUH-13F4C7E/2021
England/QEUH-13F4EB4/2021
England/MILK-13FCB5B/2021
England/MILK-13FCB6A/2021
England/QEUH-13F4F66/2021
England/QEUH-13F5CC8/2021
England/QEUH-13F592B/2021
England/QEUH-13F619B/2021
England/QEUH-13F5EFF/2021
England/MILK-13F6377/2021
England/MILK-13F6447/2021
England/MILK-13F666F/2021
England/MILK-13FC827/2021
England/MILK-13FC863/2021
England/MILK-13FC906/2021
England/MILK-13F6896/2021
England/MILK-13FC8EB/2021
England/MILK-13FC9BB/2021
England/MILK-13FCC0D/2021
England/MILK-13FCAB8/2021
England/QEUH-13F8B13/2021
England/MILK-13FC9E8/2021
England/QEUH-13F8A25/2021
England/QEUH-13F8EA1/2021
England/QEUH-13F8928/2021
England/MILK-13F6438/2021
England/MILK-13F7507/2021
England/MILK-13F6386/2021
England/MILK-13F769B/2021
England/MILK-13F774D/2021
England/MILK-13F75DA/2021
England/MILK-13F775C/2021
England/MILK-13F78C2/2021
England/MILK-13F7A17/2021
England/MILK-13F780E/2021
England/MILK-13F7983/2021
England/MILK-13F7A35/2021
England/MILK-13F7A26/2021
England/MILK-13FCA30/2021
Scotland/QEUH-13F6CE5/2021
England/MILK-13FC97F/2021
Scotland/QEUH-13F7BAB/2021
England/MILK-13F7974/2021
England/QEUH-13F8CC5/2021
England/ALDP-13E9799/2021
England/ALDP-13E974E/2021
England/ALDP-13E978A/2021
England/CAMC-13E75FB/2021
England/ALDP-13E97C6/2021
England/ALDP-13E96D8/2021
England/CAMC-13E7B53/2021
England/CAMC-13E7BF9/2021
England/ALDP-13E977B/2021
England/CAMC-13E74FE/2021
England/MILK-13FCA21/2021
England/CAMC-13E7E2D/2021
England/MILK-13F7516/2021
England/MILK-13F7525/2021
England/MILK-13F75E9/2021
England/CAMC-13E7E5A/2021
England/MILK-13F768C/2021
England/QEUH-13F6E49/2021
Scotland/QEUH-13F7C99/2021
England/QEUH-13F7ADB/2021
England/QEUH-13F7AEA/2021
Scotland/QEUH-13F69FD/2021
England/ALDP-13E97B7/2021
Scotland/QEUH-13F7B14/2021
England/ALDP-13E9711/2021
England/ALDP-13E96F6/2021
England/ALDP-13E973F/2021
England/ALDP-13E976C/2021
England/MILK-13F67D5/2021
England/ALDP-13E9702/2021
England/CAMC-13E785C/2021
England/ALDP-13E97A8/2021
England/CAMC-13E750A/2021
England/ALDP-13E97D5/2021
England/CAMC-13E7ADE/2021
England/CAMC-13E7B08/2021
England/CAMC-13E7E3C/2021
England/CAMC-13E74D0/2021
England/CAMC-13E7E1E/2021
England/CAMC-13E783E/2021
England/CAMC-13E7AFC/2021
England/CAMC-13E7F84/2021
England/RAND-13EC347/2021
England/RAND-13EC2A4/2021
England/ALDP-13E96E7/2021
England/RAND-13EC2B3/2021
England/RAND-13EC20E/2021
England/RAND-13EC31A/2021
England/RAND-13EC2C2/2021
England/RAND-13EC329/2021
England/RAND-13EC338/2021
England/RAND-13EC30B/2021
England/RAND-13EC2FF/2021
England/RAND-13EC383/2021
England/RAND-13EC392/2021
England/RAND-13EC444/2021
England/RAND-13EC3B0/2021
England/RAND-13EC3DE/2021
England/RAND-13EC417/2021
Scotland/QEUH-13DD1E5/2021
England/RAND-13EC408/2021
Scotland/QEUH-13DD22E/2021
England/QEUH-13DD18B/2021
England/RAND-13EC462/2021
England/QEUH-13DD1D6/2021
England/QEUH-13DD297/2021
Scotland/QEUH-13DD2A6/2021
England/QEUH-13DD349/2021
England/QEUH-13DD428/2021
England/QEUH-13DD3B2/2021
Scotland/QEUH-13DD367/2021
England/QEUH-13DD376/2021
England/QEUH-13DD40A/2021
Scotland/QEUH-13DD640/2021
England/QEUH-13DD631/2021
England/QEUH-13DD525/2021
England/QEUH-13DD6AA/2021
England/QEUH-13DD69B/2021
Scotland/QEUH-13DD701/2021
England/RAND-13EC435/2021
Scotland/QEUH-13DD6F5/2021
Scotland/QEUH-13DD59E/2021
Scotland/QEUH-13DFA51/2021
England/QEUH-13DD6E6/2021
Scotland/QEUH-13DFB03/2021
England/QEUH-13DFCC4/2021
England/QEUH-13DFB5E/2021
England/QEUH-13DFCD3/2021
Scotland/QEUH-13DFA24/2021
Scotland/QEUH-13DFBD6/2021
England/QEUH-13DFC00/2021
Scotland/QEUH-13DFDFE/2021
England/QEUH-13DFE46/2021
England/QEUH-13DFEEC/2021
England/QEUH-13E347A/2021
Scotland/QEUH-13DFF34/2021
Scotland/QEUH-13DFEBF/2021
England/QEUH-13E350E/2021
England/QEUH-13E344D/2021
Scotland/QEUH-13DFE0A/2021
Scotland/QEUH-13E3586/2021
England/QEUH-13E35D1/2021
England/QEUH-13E351D/2021
England/QEUH-13E35B3/2021
Scotland/QEUH-13E35E0/2021
England/QEUH-13E352C/2021
Scotland/QEUH-13E35A4/2021
England/QEUH-13E3674/2021
England/QEUH-13E3735/2021
England/QEUH-13E3692/2021
Scotland/QEUH-13E3708/2021
England/QEUH-13E3726/2021
England/QEUH-13E37EA/2021
Scotland/QEUH-13E37AE/2021
England/QEUH-13E3805/2021
England/QEUH-13E394E/2021
Scotland/QEUH-13E36FC/2021
England/QEUH-13E37F9/2021
England/QEUH-13E345C/2021
Scotland/QEUH-13E3911/2021
Scotland/QEUH-13E3920/2021
England/QEUH-13E397B/2021
England/QEUH-13E38BA/2021
England/QEUH-13E38AB/2021
Scotland/QEUH-13E3902/2021
Scotland/QEUH-13E39E4/2021
England/RAND-13EC21D/2021
England/RAND-13EC22C/2021
England/RAND-13EC23B/2021
England/RAND-13EC295/2021
England/RAND-13EC426/2021
England/RAND-13EC453/2021
England/RAND-13EC286/2021
England/ALDP-13F90F5/2021
England/ALDP-13F9CF1/2021
England/RAND-13EC3ED/2021
Scotland/QEUH-13DD1F4/2021
England/QEUH-13DD2C4/2021
England/QEUH-13DD24C/2021
England/QEUH-13DD200/2021
England/QEUH-13DD3A3/2021
England/QEUH-13DD23D/2021
England/QEUH-13DD4CE/2021
Scotland/QEUH-13DD358/2021
England/QEUH-13DD437/2021
Scotland/QEUH-13DD2B5/2021
Scotland/QEUH-13DD419/2021
England/QEUH-13DD4FB/2021
Scotland/QEUH-13DD4DD/2021
England/QEUH-13DD5AD/2021
England/QEUH-13DD4EC/2021
England/QEUH-13DD5DA/2021
England/QEUH-13DD5BC/2021
England/QEUH-13DD58F/2021
England/QEUH-13DD65F/2021
England/QEUH-13DD710/2021
Scotland/QEUH-13DFA33/2021
England/QEUH-13DD66E/2021
Scotland/QEUH-13DF9EB/2021
Scotland/QEUH-13DFAE8/2021
Scotland/QEUH-13DF990/2021
England/QEUH-13DFA9D/2021
Scotland/QEUH-13DFBC7/2021
England/QEUH-13DFC1F/2021
England/QEUH-13DFB4F/2021
Scotland/QEUH-13DFB12/2021
Scotland/QEUH-13DFC88/2021
Scotland/QEUH-13DFC97/2021
England/QEUH-13DFD76/2021
England/QEUH-13DF9DC/2021
England/QEUH-13DFE37/2021
England/QEUH-13DFD85/2021
Scotland/QEUH-13DFD49/2021
Scotland/QEUH-13DFDD0/2021
Scotland/QEUH-13DFEA0/2021
Scotland/QEUH-13DFECE/2021
Scotland/QEUH-13E34C5/2021
England/QEUH-13E346B/2021
Scotland/QEUH-13DFE91/2021
Scotland/QEUH-13E34D4/2021
England/QEUH-13E35C2/2021
Scotland/QEUH-13E3647/2021
England/QEUH-13E353B/2021
Scotland/QEUH-13E387E/2021
Scotland/QEUH-13E3638/2021
England/QEUH-13E3595/2021
Scotland/QEUH-13E386F/2021
England/QEUH-13E3744/2021
Scotland/QEUH-13E3753/2021
Scotland/QEUH-13E3814/2021
Scotland/QEUH-13E36A1/2021
England/QEUH-13E396C/2021
England/QEUH-13E389C/2021
Scotland/QEUH-13E38C9/2021
Scotland/QEUH-13E398A/2021
Scotland/QEUH-13E39D5/2021
England/ALDP-13F8F9F/2021
England/ALDP-13F907D/2021
Scotland/QEUH-13E39C6/2021
England/ALDP-13F9383/2021
England/ALDP-13F912F/2021
England/ALDP-13F93ED/2021
England/ALDP-13F91D4/2021
England/ALDP-13F9B21/2021
England/ALDP-13F909B/2021
England/ALDP-13F9B9A/2021
England/ALDP-13F9BC7/2021
England/ALDP-13F9FE9/2021
England/QEUH-13E3683/2021
England/ALDP-13F9D76/2021
England/ALDP-13FA07C/2021
Scotland/QEUH-13E519F/2021
England/ALDP-13F9F52/2021
Scotland/QEUH-13E527E/2021
England/ALDP-13F9E73/2021
Scotland/QEUH-13E5399/2021
Scotland/MILK-13EA2F1/2021
Scotland/QEUH-13E51BD/2021
Scotland/QEUH-13E37BD/2021
Scotland/QEUH-13E538A/2021
Scotland/QEUH-13E51AE/2021
Scotland/QEUH-13E5250/2021
Scotland/QEUH-13E528D/2021
Scotland/QEUH-13E5311/2021
Scotland/QEUH-13E5320/2021
Scotland/QEUH-13E526F/2021
Scotland/QEUH-13E53D5/2021
Scotland/QEUH-13E5487/2021
Scotland/QEUH-13E53B7/2021
Scotland/QEUH-13E53A8/2021
Scotland/QEUH-13E55C0/2021
Scotland/QEUH-13E550C/2021
Scotland/QEUH-13E5618/2021
Scotland/QEUH-13E544B/2021
Scotland/QEUH-13E551B/2021
Scotland/QEUH-13E5557/2021
Scotland/QEUH-13E5496/2021
Scotland/QEUH-13E552A/2021
Scotland/QEUH-13E56DC/2021
Scotland/QEUH-13E54A5/2021
Scotland/QEUH-13E56CD/2021
Scotland/QEUH-13E56BE/2021
Scotland/QEUH-13E56AF/2021
England/QEUH-13E5575/2021
Scotland/QEUH-13E5681/2021
Scotland/QEUH-13E5742/2021
Scotland/QEUH-13E5690/2021
Scotland/QEUH-13E58A9/2021
Scotland/QEUH-13E596A/2021
Scotland/QEUH-13E595B/2021
Scotland/QEUH-13E56EB/2021
Scotland/QEUH-13E5733/2021
Scotland/QEUH-13E5AA3/2021
Scotland/QEUH-13E57BB/2021
Scotland/QEUH-13E57D9/2021
Scotland/QEUH-13E57E8/2021
Scotland/QEUH-13E5AB2/2021
Scotland/QEUH-13E5B82/2021
Scotland/QEUH-13E5A1C/2021
Scotland/QEUH-13E5AD0/2021
Scotland/QEUH-13E5B91/2021
Scotland/QEUH-13E5C34/2021
Scotland/QEUH-13E5CDA/2021
Scotland/QEUH-13E8E86/2021
Scotland/QEUH-13E9B60/2021
Scotland/QEUH-13E8BE9/2021
Scotland/QEUH-13E8D5C/2021
Scotland/QEUH-13E8EE0/2021
Scotland/QEUH-13E9C21/2021
Scotland/QEUH-13E9CE5/2021
Scotland/QEUH-13EA07F/2021
Scotland/QEUH-13EA561/2021
Scotland/QEUH-13EA5BC/2021
Scotland/QEUH-13E9FA0/2021
Scotland/QEUH-13E9FCE/2021
Scotland/QEUH-13EA4FB/2021
Scotland/QEUH-13EA613/2021
Scotland/QEUH-13EA5E9/2021
Scotland/QEUH-13EA69B/2021
Scotland/QEUH-13EC514/2021
Scotland/QEUH-13EC8C0/2021
Scotland/QEUH-13EC81B/2021
Scotland/QEUH-13EC523/2021
Scotland/QEUH-13EC990/2021
England/MILK-13EA1C7/2021
Scotland/QEUH-13EC9AF/2021
England/MILK-13EE0C6/2021
England/MILK-13ED99F/2021
England/MILK-13ED80B/2021
England/MILK-13EDBB7/2021
England/MILK-13ED971/2021
Scotland/QEUH-13E5CF8/2021
England/MILK-13ED6A7/2021
England/MILK-13ED5AA/2021
Scotland/QEUH-13E6A2A/2021
Scotland/QEUH-13E6AC0/2021
Scotland/QEUH-13E6A0C/2021
Scotland/QEUH-13E6996/2021
Scotland/QEUH-13E694B/2021
Scotland/QEUH-13E6C42/2021
Scotland/QEUH-13E9D97/2021
Scotland/QEUH-13E6BAF/2021
Scotland/QEUH-13E6ADF/2021
Scotland/QEUH-13E6D21/2021
Scotland/QEUH-13E6B72/2021
Scotland/QEUH-13E6C9D/2021
Scotland/QEUH-13E6C60/2021
Scotland/QEUH-13E6B90/2021
Scotland/QEUH-13E6B27/2021
Scotland/QEUH-13E6D03/2021
Scotland/QEUH-13E6CF7/2021
Scotland/QEUH-13E6B81/2021
Scotland/QEUH-13E6DA9/2021
Scotland/QEUH-13E6DB8/2021
Scotland/QEUH-13E6DD6/2021
Scotland/QEUH-13E6DF4/2021
England/QEUH-13E6E4C/2021
Scotland/QEUH-13E6FFE/2021
Scotland/QEUH-13E6E6A/2021
Scotland/QEUH-13E6E97/2021
Scotland/QEUH-13E6E5B/2021
Scotland/QEUH-13E6F3A/2021
Scotland/QEUH-13E6FC1/2021
Scotland/QEUH-13E6F2B/2021
Scotland/QEUH-13E7072/2021
Scotland/QEUH-13E7106/2021
England/QEUH-13E6ED3/2021
Scotland/QEUH-13E70BE/2021
Scotland/QEUH-13E7054/2021
England/QEUH-13E70EB/2021
Scotland/QEUH-13E7045/2021
Scotland/QEUH-13E71CA/2021
Scotland/QEUH-13E7230/2021
Scotland/QEUH-13E71E8/2021
Scotland/QEUH-13E72B8/2021
Scotland/QEUH-13E72F4/2021
Scotland/QEUH-13E728B/2021
Scotland/QEUH-13E717F/2021
Scotland/QEUH-13E7379/2021
Scotland/QEUH-13E736A/2021
Scotland/QEUH-13E71F7/2021
Scotland/QEUH-13E73B5/2021
Scotland/QEUH-13E7476/2021
Scotland/QEUH-13E8053/2021
Scotland/QEUH-13E8008/2021
Scotland/QEUH-13E743A/2021
Scotland/QEUH-13E742B/2021
Scotland/QEUH-13E8026/2021
Scotland/QEUH-13E80DB/2021
Scotland/QEUH-13E8114/2021
Scotland/QEUH-13E818D/2021
Scotland/QEUH-13E83C3/2021
Scotland/QEUH-13E834B/2021
Scotland/QEUH-13E819C/2021
Scotland/QEUH-13E8475/2021
Scotland/QEUH-13E840C/2021
Scotland/QEUH-13E8572/2021
Scotland/QEUH-13E8484/2021
Scotland/QEUH-13E84C0/2021
Scotland/QEUH-13E85FA/2021
Scotland/QEUH-13E876D/2021
Scotland/QEUH-13E8624/2021
Scotland/QEUH-13E86D9/2021
Scotland/QEUH-13E891C/2021
Scotland/QEUH-13E85EB/2021
Scotland/QEUH-13E8800/2021
Scotland/QEUH-13E885B/2021
Scotland/QEUH-13E890D/2021
Scotland/QEUH-13E879A/2021
Scotland/QEUH-13E89B2/2021
Scotland/QEUH-13E89A3/2021
Scotland/QEUH-13E8AFB/2021
Scotland/QEUH-13E8CC8/2021
Scotland/QEUH-13E89C1/2021
England/QEUH-13E881F/2021
Scotland/QEUH-13E8A55/2021
Scotland/QEUH-13E8B16/2021
Scotland/QEUH-13E8B34/2021
Scotland/QEUH-13E8A73/2021
Scotland/QEUH-13E8A28/2021
Scotland/QEUH-13E8DD4/2021
Scotland/QEUH-13E9C9A/2021
Scotland/QEUH-13EA534/2021
Scotland/QEUH-13EC532/2021
Scotland/QEUH-13EA570/2021
Scotland/QEUH-13EC972/2021
Scotland/QEUH-13EC5E7/2021
Scotland/QEUH-13ECA33/2021
England/QEUH-13ED0F4/2021
Scotland/QEUH-13EDC1E/2021
Scotland/QEUH-13ED04F/2021
Scotland/QEUH-13EDC78/2021
Scotland/QEUH-13EDDEE/2021
Scotland/QEUH-13EDE36/2021
Scotland/QEUH-13EDE54/2021
Scotland/QEUH-13EDDC0/2021
Scotland/QEUH-13EDD75/2021
England/CAMC-13D6A87/2021
Scotland/QEUH-13EDF15/2021
England/CAMC-13D8311/2021
Scotland/QEUH-13EDEDC/2021
England/QEUH-13DC4CF/2021
England/QEUH-13E0F5E/2021
England/QEUH-13DE0BA/2021
England/CAMC-13E7C7E/2021
England/QEUH-13E0DBE/2021
England/QEUH-13E91E6/2021
England/QEUH-13E9210/2021
England/CAMC-13E7CBA/2021
England/QEUH-13E91F5/2021
England/QEUH-13E9201/2021
England/QEUH-13E92E3/2021
England/QEUH-13E91D7/2021
England/QEUH-13E92D4/2021
England/QEUH-13E92A7/2021
England/QEUH-13E927A/2021
England/QEUH-13E922F/2021
England/QEUH-13E925C/2021
England/QEUH-13E926B/2021
England/QEUH-13E930E/2021
England/QEUH-13E9298/2021
England/QEUH-13E92F2/2021
England/QEUH-13E923E/2021
England/QEUH-13E9289/2021
England/QEUH-13E92C5/2021
England/QEUH-13E931D/2021
England/QEUH-13E933B/2021
England/QEUH-13E9377/2021
England/QEUH-13E932C/2021
England/QEUH-13E9359/2021
England/QEUH-13E9368/2021
England/QEUH-13E934A/2021
England/QEUH-13E93C2/2021
England/QEUH-13E9553/2021
England/QEUH-13E9571/2021
England/QEUH-13E9535/2021
England/QEUH-13E9544/2021
England/ALDP-141E071/2021
England/QEUH-13E9562/2021
England/QEUH-13E9395/2021
England/ALDP-141E581/2021
England/ALDP-140EFB3/2021
England/ALDP-140EFD1/2021
England/ALDP-141E967/2021
England/ALDP-141EA0A/2021
England/QEUH-13E93B3/2021
England/QEUH-13E9386/2021
England/ALDP-140F25F/2021
England/ALDP-141E7D6/2021
England/ALDP-140CAA5/2021
England/ALDP-140EF4A/2021
England/ALDP-140F028/2021
England/ALDP-140CAD2/2021
England/ALDP-140EFE0/2021
England/ALDP-140EF86/2021
England/ALDP-140EF68/2021
England/ALDP-140EFA4/2021
England/ALDP-140F064/2021
England/ALDP-140F046/2021
England/ALDP-140EFFF/2021
England/ALDP-140F055/2021
England/ALDP-140EF77/2021
England/ALDP-140EF59/2021
England/ALDP-140F091/2021
England/ALDP-140F0A0/2021
England/ALDP-140EF95/2021
England/ALDP-140F1CB/2021
England/ALDP-140F0BF/2021
England/ALDP-140F0DD/2021
England/ALDP-140F0FB/2021
England/ALDP-140F1DA/2021
England/ALDP-140F1BC/2021
England/ALDP-140F170/2021
England/ALDP-140F161/2021
England/ALDP-140F0EC/2021
England/ALDP-140F134/2021
England/ALDP-140F222/2021
England/ALDP-140F125/2021
England/ALDP-140F231/2021
England/ALDP-140F204/2021
England/ALDP-140F073/2021
England/MILK-140D242/2021
England/MILK-140FC06/2021
England/ALDP-140F26E/2021
England/ALDP-140F240/2021
England/ALDP-140FE2E/2021
England/ALDP-140F019/2021
England/ALDP-140F107/2021
England/ALDP-140F00A/2021
England/ALDP-140F1E9/2021
England/ALDP-140F19E/2021
England/ALDP-140F0CE/2021
England/ALDP-140C304/2021
England/ALDP-140F18F/2021
England/ALDP-140C7DB/2021
England/ALDP-140F116/2021
England/CAMC-13EF2ED/2021
England/CAMC-13EECD1/2021
England/ALDP-140F1F8/2021
England/CAMC-13EF05C/2021
England/QEUH-13F06A1/2021
England/QEUH-13F0656/2021
England/QEUH-13F0692/2021
England/QEUH-13F06CF/2021
England/QEUH-13F0683/2021
England/QEUH-13F0708/2021
England/QEUH-13F0674/2021
England/QEUH-13F0665/2021
England/QEUH-13F06B0/2021
England/QEUH-13F06FC/2021
England/QEUH-13F0726/2021
England/QEUH-13F0717/2021
England/QEUH-13F06ED/2021
England/QEUH-13F06DE/2021
England/RAND-13F1AD1/2021
England/RAND-13F1A59/2021
England/RAND-13F1E99/2021
England/RAND-13F1E3F/2021
England/RAND-13F1CCC/2021
England/RAND-13F1AFF/2021
England/RAND-13F1D6F/2021
England/RAND-13F1FB4/2021
England/ALDP-140B147/2021
England/RAND-13F2108/2021
England/RAND-13F1F5A/2021
England/RAND-13F2038/2021
England/RAND-13F1F69/2021
England/RAND-13F2047/2021
England/RAND-13F2065/2021
England/RAND-13F1F4B/2021
England/RAND-13F2074/2021
England/RAND-13F2214/2021
England/CAMC-13E7968/2021
England/RAND-13F21BD/2021
England/RAND-13F2180/2021
England/RAND-13F2153/2021
England/CAMC-13E76E9/2021
Wales/CAMC-13E79E0/2021
England/CAMC-13EE381/2021
England/CAMC-13EE372/2021
England/CAMC-13EE3EB/2021
England/CAMC-13EE6D3/2021
England/CAMC-13EE3DC/2021
England/CAMC-13EE4D9/2021
England/CAMC-13EE58B/2021
England/CAMC-13EE61F/2021
England/CAMC-13EE65B/2021
England/CAMC-13EE679/2021
England/CAMC-13EE7EF/2021
England/CAMC-13EE98F/2021
England/CAMC-13EE907/2021
England/CAMC-13EE6C4/2021
England/CAMC-13EE9E9/2021
England/CAMC-13EE819/2021
England/CAMC-13EE9DA/2021
England/CAMC-13EE99E/2021
England/CAMC-13EEAE6/2021
England/CAMC-13EE9BC/2021
England/CAMC-13EEB89/2021
England/CAMC-13EEB7A/2021
England/CAMC-13E777D/2021
England/CAMC-13EEA8C/2021
England/CAMC-13EEC59/2021
England/CAMC-13EEC0E/2021
England/CAMC-13EEC1D/2021
England/CAMC-13EEDCF/2021
England/CAMC-13EECC2/2021
England/CAMC-13EED38/2021
England/CAMC-13EEEF9/2021
England/CAMC-13EEDFC/2021
England/CAMC-13EEE35/2021
England/CAMC-13EEE08/2021
England/CAMC-13EF089/2021
England/CAMC-13EF60F/2021
England/CAMC-13EF0B6/2021
England/CAMC-13EF03E/2021
England/ALDP-13FFC64/2021
England/ALDP-1400054/2021
England/ALDP-13FFD52/2021
Scotland/QEUH-1404F71/2021
England/ALDP-13FFE9B/2021
Wales/ALDP-14049DD/2021
England/ALDP-1401AA0/2021
England/ALDP-1401CC8/2021
England/MILK-1401581/2021
England/ALDP-13FFC82/2021
England/MILK-1401800/2021
England/MILK-140184C/2021
England/MILK-1401475/2021
England/MILK-14014EE/2021
England/MILK-1403701/2021
England/MILK-1403965/2021
England/MILK-140369B/2021
England/MILK-14039FC/2021
England/MILK-1403482/2021
England/MILK-140381D/2021
England/MILK-140374D/2021
Wales/ALDP-1404A07/2021
England/ALDP-1401B8F/2021
England/ALDP-1402869/2021
England/MILK-14038FF/2021
England/MILK-1403AEA/2021
England/MILK-14038C2/2021
Scotland/QEUH-13E91B9/2021
Scotland/QEUH-13E93E0/2021
England/MILK-1403BE7/2021
Scotland/QEUH-13E93FF/2021
Scotland/QEUH-13E91C8/2021
England/MILK-14038B3/2021
Scotland/QEUH-13E9456/2021
Scotland/QEUH-13E9483/2021
England/MILK-14017C7/2021
Scotland/QEUH-13E93A4/2021
Scotland/QEUH-13E91AA/2021
Scotland/QEUH-13E9447/2021
Scotland/QEUH-13E9429/2021
Scotland/QEUH-13E941A/2021
Scotland/QEUH-13E940B/2021
Scotland/QEUH-13E9465/2021
Scotland/QEUH-13E9438/2021
Scotland/QEUH-13E94B0/2021
Scotland/QEUH-13E94A1/2021
Scotland/QEUH-13E9605/2021
Scotland/QEUH-13E9492/2021
Scotland/QEUH-13E959F/2021
Scotland/QEUH-13E9517/2021
Scotland/QEUH-13E94CF/2021
Scotland/QEUH-13E9526/2021
Scotland/QEUH-13E94ED/2021
Scotland/QEUH-13E94DE/2021
Scotland/QEUH-13E9580/2021
Scotland/QEUH-13E94FC/2021
Scotland/QEUH-13E9623/2021
Scotland/QEUH-13E9614/2021
Scotland/QEUH-13E9632/2021
Wales/ALDP-13F9D85/2021
Scotland/QEUH-13E967E/2021
Scotland/QEUH-13E9641/2021
Scotland/QEUH-13E9508/2021
Scotland/QEUH-13E96AB/2021
Scotland/QEUH-13E96BA/2021
Scotland/QEUH-13E969C/2021
Scotland/QEUH-13E9650/2021
Scotland/QEUH-13E966F/2021
Scotland/QEUH-13E96C9/2021
Scotland/QEUH-13F4F57/2021
Switzerland/BS-ETHZ-540969/2020
Scotland/QEUH-13F4DE4/2021
Scotland/QEUH-13E968D/2021
Switzerland/AG-ETHZ-540934/2020
Switzerland/AG-ETHZ-540957/2020
Switzerland/BS-ETHZ-540955/2020
Switzerland/AG-ETHZ-540946/2020
Switzerland/AG-ETHZ-540974/2020
Switzerland/AG-ETHZ-540951/2020
Switzerland/AG-ETHZ-540953/2020
Switzerland/BE-ETHZ-540935/2020
Switzerland/AG-ETHZ-540961/2020
England/CAMC-141B77F/2021
England/CAMC-141C3D4/2021
Switzerland/BL-ETHZ-540937/2020
England/CAMC-141B78E/2021
Switzerland/AG-ETHZ-540956/2020
England/CAMC-141C486/2021
England/CAMC-141C19E/2021
Switzerland/BL-ETHZ-540936/2020
Switzerland/BL-ETHZ-540942/2020
Switzerland/BL-ETHZ-540932/2020
Switzerland/BL-ETHZ-540944/2020
Switzerland/BL-ETHZ-540939/2020
Switzerland/BL-ETHZ-540945/2020
Switzerland/BL-ETHZ-540949/2020
Switzerland/BL-ETHZ-540965/2020
Switzerland/BL-ETHZ-540963/2020
Switzerland/BL-ETHZ-540962/2020
Switzerland/BL-ETHZ-540952/2020
Switzerland/BL-ETHZ-540960/2020
Switzerland/BL-ETHZ-540967/2020
Switzerland/BL-ETHZ-540959/2020
Switzerland/BL-ETHZ-540943/2020
Switzerland/BL-ETHZ-540968/2020
England/ALDP-1438590/2021
England/ALDP-1438369/2021
England/RAND-1439DB5/2021
England/ALDP-1438651/2021
England/ALDP-1438703/2021
England/ALDP-14384DF/2021
Switzerland/NE-ETHZ-540950/2020
England/ALDP-143842A/2021
Switzerland/NE-ETHZ-540948/2020
England/ALDP-1438879/2021
England/RAND-1439E94/2021
Switzerland/SH-ETHZ-540015/2021
Switzerland/NE-ETHZ-540964/2020
Switzerland/SH-ETHZ-540014/2021
Switzerland/SH-ETHZ-540013/2021
Switzerland/SO-ETHZ-540977/2020
Switzerland/SO-ETHZ-540020/2021
Switzerland/SO-ETHZ-540023/2021
Switzerland/SO-ETHZ-540024/2021
Switzerland/SO-ETHZ-540021/2021
Switzerland/SO-ETHZ-540978/2020
Switzerland/SO-ETHZ-540971/2020
Switzerland/SO-ETHZ-540973/2020
Switzerland/SO-ETHZ-540972/2020
Switzerland/SO-ETHZ-540979/2020
Switzerland/SO-ETHZ-540970/2020
Switzerland/SO-ETHZ-540980/2020
Switzerland/SO-ETHZ-540983/2020
Switzerland/SO-ETHZ-540982/2020
Switzerland/SO-ETHZ-540981/2020
Switzerland/TG-ETHZ-540029/2021
Switzerland/TG-ETHZ-540026/2021
Switzerland/TG-ETHZ-540030/2021
Switzerland/TG-ETHZ-540025/2021
Switzerland/TG-ETHZ-540033/2021
Switzerland/TG-ETHZ-540036/2021
England/ALDP-14293F2/2021
Switzerland/TG-ETHZ-540035/2021
England/ALDP-142940E/2021
Switzerland/TG-ETHZ-540034/2021
England/ALDP-14294C2/2021
England/ALDP-142935C/2021
England/ALDP-14294A4/2021
England/ALDP-1429617/2021
England/ALDP-1429556/2021
England/ALDP-14295CF/2021
England/ALDP-142984E/2021
England/ALDP-1429608/2021
England/ALDP-1429301/2021
England/ALDP-14297AB/2021
England/ALDP-142934D/2021
England/ALDP-142985D/2021
England/ALDP-1429468/2021
England/ALDP-142933E/2021
England/ALDP-142950B/2021
England/ALDP-1429680/2021
England/ALDP-1429635/2021
England/ALDP-14296CC/2021
England/ALDP-1429574/2021
England/ALDP-1429741/2021
England/ALDP-142978D/2021
England/ALDP-14296EA/2021
England/ALDP-142D22E/2021
England/ALDP-1429802/2021
England/ALDP-142CDB5/2021
England/ALDP-142987B/2021
England/ALDP-142986C/2021
Switzerland/VD-ETHZ-540018/2021
England/ALDP-142D1F4/2021
England/ALDP-142CDC4/2021
Switzerland/VD-ETHZ-540976/2020
England/ALDP-142CD97/2021
England/ALDP-142CD88/2021
England/ALDP-142CDA6/2021
England/ALDP-142CE76/2021
England/ALDP-142979C/2021
England/ALDP-142CE49/2021
England/ALDP-142CF19/2021
England/ALDP-142CFCE/2021
England/ALDP-142CE85/2021
England/ALDP-142CFBF/2021
England/ALDP-142CFDD/2021
England/ALDP-142D08E/2021
England/ALDP-142D07F/2021
England/ALDP-142CF0A/2021
England/ALDP-142D0BB/2021
England/ALDP-142D130/2021
England/ALDP-142D200/2021
England/ALDP-142D121/2021
England/ALDP-142D16D/2021
England/ALDP-142D21F/2021
England/ALDP-142D2A6/2021
England/ALDP-142D2C4/2021
England/ALDP-142D2B5/2021
England/ALDP-142B5BE/2021
England/ALDP-142B67F/2021
England/ALDP-142B6BB/2021
England/ALDP-142B6CA/2021
England/ALDP-142B606/2021
England/ALDP-142B730/2021
England/ALDP-142B712/2021
England/ALDP-142B83D/2021
England/ALDP-142B8B5/2021
England/ALDP-142B7D6/2021
England/ALDP-142B7F4/2021
England/ALDP-142B976/2021
England/ALDP-142B8E2/2021
England/ALDP-142B8C4/2021
England/ALDP-142BACE/2021
England/ALDP-142B9C1/2021
England/ALDP-142B9B2/2021
England/ALDP-142BA37/2021
England/ALDP-142CE58/2021
England/ALDP-142BA82/2021
England/ALDP-142B8F1/2021
England/ALDP-142BB25/2021
England/ALDP-142BA28/2021
England/ALDP-142CF28/2021
England/ALDP-142BADD/2021
England/ALDP-142D060/2021
England/ALDP-142CD00/2021
England/ALDP-142D14F/2021
England/ALDP-141747C/2021
England/ALDP-14173BB/2021
England/ALDP-14176D0/2021
England/ALDP-141746D/2021
England/ALDP-14176B2/2021
England/ALDP-141749A/2021
England/ALDP-141761C/2021
England/ALDP-142CEEF/2021
England/ALDP-1417AB6/2021
England/ALDP-1417A98/2021
England/ALDP-1417834/2021
England/ALDP-1417852/2021
England/ALDP-1417E8D/2021
England/ALDP-14178E9/2021
England/ALDP-1417AE3/2021
England/ALDP-1417F20/2021
England/ALDP-1417E9C/2021
England/ALDP-1417F3F/2021
England/ALDP-1417F11/2021
England/ALDP-1418B76/2021
England/ALDP-1418B94/2021
England/ALDP-1418BFE/2021
England/ALDP-142D1E5/2021
England/ALDP-1418C19/2021
England/ALDP-1418C28/2021
England/ALDP-1418BEF/2021
England/ALDP-1418C46/2021
England/ALDP-1418CBF/2021
England/ALDP-1418DE9/2021
England/ALDP-1418D43/2021
England/ALDP-1418DCB/2021
England/ALDP-1418D25/2021
England/ALDP-1418D8F/2021
England/ALDP-1418D07/2021
England/ALDP-1418DF8/2021
Switzerland/VS-ETHZ-540914/2020
England/ALDP-1418E7D/2021
England/ALDP-1418E40/2021
England/ALDP-1418F01/2021
England/ALDP-1418F10/2021
England/ALDP-1418EF5/2021
England/ALDP-1418E9B/2021
England/ALDP-1419049/2021
England/ALDP-1418FF2/2021
Wales/ALDP-1419076/2021
England/ALDP-141A2BB/2021
England/ALDP-141901C/2021
England/ALDP-1419094/2021
England/ALDP-141A2CA/2021
England/ALDP-141A39A/2021
England/ALDP-141A4D3/2021
England/ALDP-141A37C/2021
England/ALDP-141A7DA/2021
England/ALDP-141A41F/2021
England/ALDP-141A734/2021
England/ALDP-141A50D/2021
England/ALDP-141A7E9/2021
England/ALDP-142B590/2021
England/ALDP-142B5AF/2021
England/ALDP-142B75E/2021
England/ALDP-142B958/2021
England/ALDP-142B74F/2021
England/ALDP-142B68E/2021
England/ALDP-142B77C/2021
England/ALDP-142B897/2021
England/ALDP-142B800/2021
England/ALDP-142BA19/2021
England/ALDP-142BA0A/2021
England/ALDP-142BA73/2021
England/ALDP-14173D9/2021
England/ALDP-14173CA/2021
England/ALDP-1416AC6/2021
England/ALDP-141753D/2021
England/ALDP-14173E8/2021
England/ALDP-141748B/2021
England/ALDP-141752E/2021
England/ALDP-14175E2/2021
England/ALDP-141754C/2021
England/ALDP-141760D/2021
England/ALDP-142B651/2021
England/ALDP-1417764/2021
England/ALDP-14175F1/2021
England/ALDP-14176C1/2021
England/ALDP-1417773/2021
England/ALDP-14176A3/2021
England/ALDP-1417825/2021
England/ALDP-1417782/2021
England/ALDP-1417A10/2021
England/ALDP-1417904/2021
England/ALDP-14178DA/2021
England/ALDP-1417B77/2021
England/ALDP-14178F8/2021
England/ALDP-1417A01/2021
England/ALDP-1417A2F/2021
England/ALDP-1417B59/2021
England/ALDP-1417A3E/2021
England/ALDP-1417B68/2021
England/ALDP-141755B/2021
England/ALDP-1417BA4/2021
England/ALDP-1417C47/2021
England/ALDP-1417C1A/2021
England/ALDP-1417C29/2021
England/ALDP-1417C56/2021
England/ALDP-1417C38/2021
England/ALDP-1417C65/2021
Wales/ALDP-1417D08/2021
England/ALDP-1417CED/2021
England/ALDP-1417CDE/2021
England/ALDP-1417CFC/2021
England/ALDP-1417DBD/2021
England/ALDP-1417E7E/2021
England/ALDP-1417DEA/2021
England/ALDP-1417E6F/2021
England/ALDP-1417DDB/2021
England/ALDP-1417D9F/2021
England/ALDP-1417E50/2021
England/ALDP-1418B3A/2021
England/ALDP-1418B58/2021
England/ALDP-1417F5D/2021
England/ALDP-1418B85/2021
England/ALDP-1418B49/2021
England/ALDP-1417F6C/2021
England/ALDP-1418BD0/2021
England/ALDP-1418BA3/2021
England/ALDP-1418B67/2021
England/ALDP-1418BC1/2021
England/ALDP-1418C91/2021
England/ALDP-1418C0A/2021
England/ALDP-1418CEC/2021
England/ALDP-1418C37/2021
England/ALDP-1418CCE/2021
England/ALDP-1418C55/2021
England/ALDP-1418CA0/2021
England/ALDP-1418D34/2021
England/ALDP-1418D70/2021
England/ALDP-1418D52/2021
England/ALDP-1418D16/2021
England/ALDP-1418DAD/2021
England/ALDP-1418D61/2021
England/ALDP-1418E04/2021
England/ALDP-1418DDA/2021
England/ALDP-1418EAA/2021
England/ALDP-1418DBC/2021
England/ALDP-1418E22/2021
England/ALDP-1418E13/2021
England/ALDP-1418EB9/2021
England/ALDP-1418ED7/2021
England/ALDP-1418F4D/2021
England/ALDP-1418E8C/2021
England/ALDP-1418F3E/2021
England/ALDP-1418EE6/2021
England/ALDP-1418E5F/2021
England/ALDP-1418C64/2021
England/ALDP-1418F98/2021
England/ALDP-1418F89/2021
England/ALDP-1418FC5/2021
England/ALDP-1418FB6/2021
England/ALDP-1418F6B/2021
England/ALDP-141900D/2021
England/ALDP-1418F7A/2021
England/ALDP-1418C82/2021
England/ALDP-1418FD4/2021
England/ALDP-14190C1/2021
England/ALDP-141903A/2021
England/ALDP-1419058/2021
England/ALDP-1419067/2021
England/ALDP-141A2D9/2021
England/ALDP-14190FE/2021
England/ALDP-141A36D/2021
England/ALDP-141A42E/2021
England/ALDP-1419085/2021
England/ALDP-141A44C/2021
England/ALDP-141A4F1/2021
England/ALDP-141A5A3/2021
England/ALDP-141A4E2/2021
England/ALDP-141A594/2021
England/ALDP-141A5C1/2021
England/ALDP-141A716/2021
England/ALDP-141A673/2021
England/ALDP-141A655/2021
England/ALDP-1416BA5/2021
England/ALDP-141A7F8/2021
England/ALDP-141A664/2021
England/ALDP-1416AD5/2021
England/ALDP-14168AE/2021
England/ALDP-14168BD/2021
England/ALDP-1416C48/2021
England/ALDP-141A43D/2021
England/ALDP-1416B87/2021
England/ALDP-1416D09/2021
England/ALDP-1416DCD/2021
Switzerland/ZH-ETHZ-540016/2021
England/ALDP-141A0B1/2021
England/ALDP-141A163/2021
Switzerland/ZH-ETHZ-540947/2020
England/ALDP-141696F/2021
Switzerland/ZH-ETHZ-540958/2020
England/ALDP-143AE84/2021
England/ALDP-141A38B/2021
Switzerland/ZH-ETHZ-540933/2020
England/ALDP-141A804/2021
England/ALDP-143AF45/2021
England/ALDP-143AE93/2021
England/ALDP-143B005/2021
England/ALDP-143AEA2/2021
England/ALDP-143B014/2021
England/ALDP-143B17B/2021
England/ALDP-141A5B2/2021
England/ALDP-143B23C/2021
England/ALDP-143BF71/2021
England/ALDP-143AF54/2021
England/ALDP-14296DB/2021
England/ALDP-141A743/2021
England/ALDP-143B2F0/2021
England/ALDP-143B24B/2021
England/ALDP-143B18A/2021
England/ALDP-1419744/2021
England/ALDP-143B30C/2021
England/ALDP-141979F/2021
England/ALDP-1419762/2021
England/ALDP-1419805/2021
England/ALDP-1419832/2021
England/ALDP-1419771/2021
England/ALDP-1416B96/2021
England/ALDP-14199D5/2021
England/ALDP-1419780/2021
England/ALDP-1419A3C/2021
England/ALDP-1419911/2021
England/ALDP-1419A78/2021
England/ALDP-1419AF0/2021
England/ALDP-1419841/2021
England/ALDP-1419B2A/2021
England/ALDP-1419902/2021
England/ALDP-1419A5A/2021
England/ALDP-1419BC0/2021
England/ALDP-1419B1B/2021
England/ALDP-1419A69/2021
England/ALDP-1419A4B/2021
England/ALDP-1419AE1/2021
England/ALDP-1419C72/2021
England/ALDP-1419C81/2021
England/ALDP-1419B93/2021
England/ALDP-1419B0C/2021
England/ALDP-1418F5C/2021
England/ALDP-1419C90/2021
England/ALDP-14197AE/2021
England/ALDP-1419753/2021
England/ALDP-14190D0/2021
England/ALDP-1417DAE/2021
England/ALDP-14190A3/2021
England/ALDP-1418E6E/2021
England/ALDP-141910A/2021
England/ALDP-14198F6/2021
England/ALDP-141986F/2021
England/ALDP-1417D26/2021
England/ALDP-14198E7/2021
England/ALDP-14197BD/2021
England/ALDP-141998A/2021
England/ALDP-1419999/2021
England/ALDP-1419850/2021
England/ALDP-1419B48/2021
England/ALDP-14198C9/2021
England/ALDP-14199A8/2021
England/ALDP-1419823/2021
England/ALDP-1419814/2021
England/ALDP-14198D8/2021
England/ALDP-1419B39/2021
England/ALDP-1419BA2/2021
England/ALDP-1419BEE/2021
England/ALDP-1419BB1/2021
England/ALDP-14199C6/2021
England/ALDP-1419AD2/2021
England/ALDP-14199B7/2021
England/ALDP-1419A2D/2021
England/ALDP-1419CCD/2021
England/ALDP-1419C63/2021
England/ALDP-1419CBE/2021
England/ALDP-1419CAF/2021
England/ALDP-1419FE2/2021
England/ALDP-141A057/2021
England/ALDP-142CFEC/2021
England/CAMC-13EED1A/2021
England/CAMC-13EE855/2021
Estonia/Cov10322/2021
England/MILK-1403C11/2021
Estonia/Cov10309/2021
Estonia/Cov10312/2021
Scotland/CAMC-141B85E/2021
England/MILK-1403A35/2021
Estonia/Cov10303/2021
Estonia/Cov10311/2021
Estonia/Cov10321/2021
Estonia/Cov10378/2021
Estonia/Cov10342/2021
Estonia/Cov10379/2021
Estonia/Cov10361/2021
Estonia/Cov10368/2021
Estonia/Cov10387/2021
Estonia/Cov10277/2021
Estonia/Cov10385/2021
Estonia/Cov10398/2021
Estonia/Cov10423/2021
Estonia/Cov10279/2021
Estonia/Cov10412/2021
Estonia/Cov10417/2021
Estonia/Cov10411/2021
Estonia/Cov10289/2021
Estonia/Cov10290/2021
Estonia/Cov10349/2021
Estonia/Cov10366/2021
Estonia/Cov10363/2021
Estonia/Cov10365/2021
Estonia/Cov10344/2021
Estonia/Cov10296/2021
Estonia/Cov10421/2021
Estonia/Cov10355/2021
Estonia/Cov10288/2021
Estonia/Cov10291/2021
Japan/Donner434/2021
Japan/Donner435/2021
Japan/Donner436/2021
Japan/Donner437/2021
Japan/Donner438/2021
USA/OH-UHTL-248/2021
USA/OH-UHTL-273/2021
USA/OH-UHTL-235/2021
USA/MN-MDH-4033/2021
USA/OH-UHTL-272/2021
USA/MD-MDH-1381/2021
USA/MD-MDH-1406/2021
USA/OH-UHTL-278/2021
USA/MN-MDH-4035/2021
USA/MN-MDH-4034/2021
USA/OH-UHTL-274/2021
USA/MD-MDH-1407/2021
USA/MN-MDH-4037/2021
USA/MN-MDH-4036/2021
USA/MN-MDH-4038/2021
USA/MD-MDH-1409/2021
USA/MN-MDH-4040/2021
USA/MN-MDH-4039/2021
USA/MN-MDH-4041/2021
USA/MD-MDH-1393/2021
USA/MN-MDH-4045/2021
USA/MN-MDH-4046/2021
USA/MN-MDH-4047/2021
USA/MN-MDH-4048/2021
USA/MN-MDH-4043/2021
USA/MN-MDH-4060/2021
USA/MN-MDH-4098/2021
USA/MD-MDH-1419/2021
USA/MN-MDH-4188/2021
USA/TX-CDC-QDX22981174/2021
USA/MI-CDC-QDX22978302/2021
USA/MD-MDH-1420/2021
USA/MD-MDH-1435/2021
USA/MD-MDH-1460/2021
USA/TX-CDC-QDX22981024/2021
USA/IL-CDC-QDX22978284/2021
USA/IL-CDC-QDX22977782/2021
USA/TX-CDC-QDX22982216/2021
USA/MI-CDC-QDX22977451/2021
USA/HI-CDC-QDX22976889/2021
USA/TX-CDC-QDX22982412/2021
USA/OH-CDC-QDX22978368/2021
USA/AL-CDC-QDX22979556/2021
USA/IL-CDC-QDX22977312/2021
USA/IL-CDC-QDX22977247/2021
USA/TX-CDC-QDX22982682/2021
USA/TX-CDC-QDX22980543/2021
USA/MI-CDC-QDX22978414/2021
USA/TX-CDC-QDX22981435/2021
USA/IL-CDC-QDX22977501/2021
USA/TX-CDC-QDX22981173/2021
USA/TX-CDC-QDX22980564/2021
USA/TX-CDC-QDX22980840/2021
USA/TX-CDC-QDX22981892/2021
USA/TX-CDC-QDX22981007/2021
USA/TX-CDC-QDX22980567/2021
USA/OH-CDC-QDX22977533/2021
USA/TX-CDC-QDX22982217/2021
USA/FL-CDC-QDX22979945/2021
USA/IN-CDC-QDX22978434/2021
USA/TX-CDC-QDX22981090/2021
USA/TX-CDC-QDX22981091/2021
USA/TX-CDC-QDX22981171/2021
USA/TX-CDC-QDX22982493/2021
USA/TX-CDC-QDX22982541/2021
USA/MI-CDC-QDX22977314/2021
USA/IL-CDC-QDX22978299/2021
USA/TX-CDC-QDX22982212/2021
USA/TX-CDC-QDX22982011/2021
USA/TX-CDC-QDX22981481/2021
USA/TX-CDC-QDX22981238/2021
USA/TX-CDC-QDX22980827/2021
USA/LA-CDC-QDX22980755/2021
USA/MN-CDC-QDX22977765/2021
USA/TX-CDC-QDX22948819/2021
USA/GA-CDC-QDX22979555/2021
USA/FL-CDC-QDX22947511/2021
USA/TX-CDC-QDX22952121/2021
USA/TX-CDC-QDX22951813/2021
USA/TX-CDC-QDX22982710/2021
USA/AL-CDC-QDX22979557/2021
USA/AL-CDC-QDX22979559/2021
USA/AL-CDC-QDX22979558/2021
USA/FL-CDC-QDX22947338/2021
USA/NM-CDC-QDX22982741/2021
USA/TX-CDC-QDX22952029/2021
USA/AL-CDC-QDX22979560/2021
USA/FL-CDC-QDX22947671/2021
USA/TX-CDC-QDX22952030/2021
USA/TX-CDC-QDX22982738/2021
USA/FL-CDC-QDX22947556/2021
USA/TX-CDC-QDX22952096/2021
USA/FL-CDC-QDX22949074/2021
USA/TX-CDC-QDX22951175/2021
USA/FL-CDC-QDX22948883/2021
USA/NM-CDC-QDX22951361/2021
USA/TX-CDC-QDX22951380/2021
USA/TX-CDC-QDX22950386/2021
USA/TX-CDC-QDX22951184/2021
USA/FL-CDC-QDX22947668/2021
USA/TX-CDC-QDX22951841/2021
USA/TX-CDC-QDX22951610/2021
USA/TX-CDC-QDX22951502/2021
USA/TX-CDC-QDX22952045/2021
USA/TX-CDC-QDX22948742/2021
USA/TX-CDC-QDX22951183/2021
USA/TX-CDC-QDX22951468/2021
USA/TX-CDC-QDX22951189/2021
USA/TX-CDC-QDX22950918/2021
USA/PA-CDC-QDX22948541/2021
USA/FL-CDC-QDX22947200/2021
USA/TX-CDC-QDX22950919/2021
USA/TX-CDC-QDX22951497/2021
USA/MI-CDC-QDX22949379/2021
USA/FL-CDC-QDX22949420/2021
USA/CA-CDC-QDX22949112/2021
USA/TX-CDC-QDX22950487/2021
USA/FL-CDC-QDX22949549/2021
USA/TX-CDC-QDX22950599/2021
USA/LA-CDC-QDX22951552/2021
USA/FL-CDC-QDX22951712/2021
USA/TX-CDC-QDX22950614/2021
USA/TX-CDC-QDX22951609/2021
USA/TX-CDC-QDX22950652/2021
USA/FL-CDC-QDX22949474/2021
USA/FL-CDC-QDX22947692/2021
USA/TX-CDC-QDX22951797/2021
USA/NM-CDC-QDX22951627/2021
USA/TX-CDC-QDX22950678/2021
USA/TX-CDC-QDX22950491/2021
USA/TX-CDC-QDX22951814/2021
USA/TX-CDC-QDX22951498/2021
USA/TX-CDC-QDX22950923/2021
USA/MN-MDH-4302/2021
USA/OH-UHTL-317/2021
USA/OH-UHTL-321/2021
USA/OH-UHTL-319/2021
USA/MN-MDH-4312/2021
USA/MN-MDH-4300/2021
USA/MN-MDH-4301/2021
USA/MN-MDH-4309/2021
USA/MN-MDH-4323/2021
USA/MN-MDH-4311/2021
USA/MN-MDH-4304/2021
USA/MN-MDH-4321/2021
USA/OH-UHTL-345/2021
USA/OH-UHTL-332/2021
USA/OH-UHTL-346/2021
USA/OH-UHTL-348/2021
USA/CT-CDCBI-CRSP_01438/2021
USA/MN-MDH-4360/2021
USA/MN-MDH-4364/2021
USA/MN-MDH-4363/2021
USA/CT-CDCBI-CRSP_01445/2021
USA/RI-CDCBI-RIDOH_00965/2021
USA/CT-CDCBI-CRSP_01437/2021
USA/MN-MDH-4361/2021
USA/MN-MDH-4368/2021
USA/MN-MDH-4367/2021
USA/MN-MDH-4369/2021
USA/NMDOH-2021079460/2021
USA/CT-CDCBI-CRSP_01446/2021
USA/NMDOH-2021079541/2021
USA/MN-MDH-4365/2021
USA/MN-MDH-4366/2021
USA/NMDOH-2021079545/2021
USA/NMDOH-2021079736/2021
USA/CT-CDC-QDX23012961/2021
USA/NMDOH-2021079674/2021
USA/NMDOH-2021079761/2021
USA/CT-CDC-QDX23012750/2021
USA/OH-CDC-QDX23043841/2021
USA/NMDOH-2021079672/2021
USA/CT-CDC-QDX23012969/2021
USA/OH-CDC-QDX23043988/2021
USA/CT-CDC-QDX23012767/2021
USA/CA-CDC-QDX23009606/2021
USA/NMDOH-2021080321/2021
USA/CA-CDC-QDX23010637/2021
USA/NMDOH-2021080240/2021
USA/NJ-CDC-QDX23014255/2021
USA/CA-CDC-QDX23014233/2021
USA/CA-CDC-QDX23009726/2021
USA/CA-CDC-QDX23009664/2021
USA/CA-CDC-QDX23009609/2021
USA/CA-CDC-QDX23010588/2021
USA/CA-CDC-QDX23009579/2021
USA/ME-CDC-QDX23007506/2021
USA/CA-CDC-QDX23012160/2021
USA/CA-CDC-QDX23009916/2021
USA/CA-CDC-QDX23009835/2021
USA/CA-CDC-QDX23009718/2021
USA/CT-CDC-QDX23008611/2021
USA/CA-CDC-QDX23011605/2021
USA/CA-CDC-QDX23012161/2021
USA/CA-CDC-QDX23010039/2021
USA/CA-CDC-QDX23009728/2021
USA/CA-CDC-QDX23009704/2021
USA/CA-CDC-QDX23009721/2021
USA/CA-CDC-QDX23009575/2021
USA/MA-CDC-QDX23008244/2021
USA/IL-CDC-QDX22977347/2021
USA/NH-CDC-QDX23007575/2021
USA/NH-CDC-QDX23007587/2021
USA/TX-CDC-QDX22980830/2021
USA/MA-CDC-QDX23007976/2021
USA/TX-CDC-QDX22980640/2021
USA/MI-CDC-QDX22978400/2021
USA/MA-CDC-QDX23008150/2021
USA/AR-CDC-QDX22976755/2021
USA/MA-CDC-QDX23008211/2021
USA/MA-CDC-QDX23008489/2021
USA/CA-CDC-QDX22976807/2021
USA/CT-CDC-QDX23007641/2021
USA/CT-CDC-QDX23008499/2021
USA/MA-CDC-QDX23008154/2021
USA/CT-CDC-QDX23007648/2021
USA/NH-CDC-QDX23007627/2021
USA/MI-CDC-QDX22977931/2021
USA/CT-CDC-QDX23008509/2021
USA/CT-CDC-QDX23007786/2021
USA/MA-CDC-QDX23007973/2021
USA/MA-CDC-QDX23008155/2021
USA/IL-CDC-QDX22977348/2021
USA/MA-CDC-QDX23008288/2021
USA/CT-CDC-QDX23007758/2021
USA/MI-CDC-QDX22977690/2021
USA/IL-CDC-QDX22977961/2021
USA/CA-CDC-QDX23009580/2021
USA/CA-CDC-QDX23009743/2021
USA/MI-CDC-QDX23007223/2021
USA/OH-CDC-QDX23008498/2021
USA/CA-CDC-QDX23009939/2021
USA/OH-CDC-QDX23009062/2021
USA/MI-CDC-QDX23008610/2021
USA/TX-CDC-QDX23010480/2021
USA/MN-CDC-QDX23008767/2021
USA/MI-CDC-QDX23009725/2021
USA/OH-CDC-QDX23009742/2021
USA/IL-CDC-QDX23009413/2021
USA/WY-CDC-QDX23009735/2021
USA/OH-CDC-QDX23009369/2021
USA/NV-CDC-QDX23013089/2021
USA/CT-CDC-QDX23012337/2021
USA/MI-CDC-QDX23009407/2021
USA/CA-CDC-QDX23013095/2021
USA/MN-CDC-QDX23009614/2021
USA/CA-CDC-QDX23086605/2021
USA/IN-CDC-STM-000036589/2021
USA/LA-CDC-STM-000036582/2021
USA/IN-CDC-STM-000036559/2021
USA/CA-CDC-STM-000036591/2021
USA/MN-MDH-4494/2021
USA/AZ-CDC-STM-000036552/2021
USA/IN-CDC-STM-000036592/2021
USA/MN-CDC-STM-000036593/2021
USA/SC-CDC-STM-000036584/2021
USA/TX-CDC-STM-000036554/2021
USA/CA-CDC-STM-000036563/2021
ITA/Novara_Ceinge-Bicocca-01/2021
USA/TX-CDC-STM-000036556/2021
USA/IN-CDC-STM-000036588/2021
USA/NC-CDC-STM-000036564/2021
USA/LA-CDC-STM-000036673/2021
USA/CA-CDC-STM-000036665/2021
USA/CA-CDC-STM-000036674/2021
USA/GA-CDC-STM-000036669/2021
USA/CA-CDC-STM-000036671/2021
USA/MN-CDC-STM-000036672/2021
USA/CA-CDC-FG-010192/2021
USA/CA-CDC-FG-010181/2021
USA/CA-CDC-FG-010194/2021
USA/CA-CDC-FG-010207/2021
USA/CA-CDC-FG-010208/2021
USA/CA-CDC-FG-010213/2021
USA/CA-CDC-FG-010215/2021
USA/CA-CDC-FG-010233/2021
USA/CA-CDC-FG-010262/2021
USA/CA-CDC-FG-010264/2021
USA/CA-CDC-FG-010650/2021
USA/CA-CDC-FG-010653/2021
USA/CA-CDC-FG-010657/2021
USA/CA-CDC-FG-010666/2021
USA/CA-CDC-FG-010668/2021
USA/CA-CDC-FG-010667/2021
USA/CA-CDC-FG-010652/2021
USA/CA-CDC-FG-010671/2021
USA/CA-CDC-FG-010675/2021
USA/CA-CDC-FG-010677/2021
USA/CA-CDC-FG-010679/2021
USA/CA-CDC-FG-010682/2021
USA/CA-CDC-FG-010683/2021
USA/CA-CDC-FG-010685/2021
USA/CA-CDC-FG-010684/2021
USA/CA-CDC-FG-010686/2021
USA/CA-CDC-FG-010690/2021
USA/CA-CDC-FG-010693/2021
USA/CA-CDC-FG-010696/2021
USA/CA-CDC-FG-010697/2021
USA/CA-CDC-FG-010698/2021
USA/CA-CDC-FG-010699/2021
USA/CA-CDC-FG-010702/2021
USA/CA-CDC-FG-010694/2021
USA/CA-CDC-FG-010705/2021
USA/CA-CDC-FG-010711/2021
USA/CA-CDC-FG-010712/2021
USA/CA-CDC-FG-010713/2021
USA/CA-CDC-FG-010714/2021
USA/CA-CDC-FG-010717/2021
USA/CA-CDC-FG-010707/2021
USA/CA-CDC-FG-010719/2021
USA/CA-CDC-FG-010723/2021
USA/CA-CDC-FG-010726/2021
USA/CA-CDC-FG-010727/2021
USA/CA-CDC-FG-010732/2021
USA/CA-CDC-FG-010735/2021
USA/CA-CDC-FG-010716/2021
USA/CA-CDC-FG-010741/2021
USA/CA-CDC-FG-010729/2021
USA/CA-CDC-FG-010742/2021
USA/CA-CDC-FG-010744/2021
USA/CA-CDC-FG-010748/2021
USA/CA-CDC-FG-010750/2021
USA/CA-CDC-FG-010754/2021
USA/CA-CDC-FG-010753/2021
USA/CA-CDC-FG-010755/2021
USA/CA-CDC-FG-010760/2021
USA/CA-CDC-FG-010756/2021
USA/CA-CDC-FG-010763/2021
USA/CA-CDC-FG-010766/2021
USA/CA-CDC-FG-010764/2021
USA/CA-CDC-FG-010768/2021
USA/CA-CDC-FG-010769/2021
USA/CA-CDC-FG-010771/2021
USA/CA-CDC-FG-010773/2021
USA/CA-CDC-FG-010772/2021
USA/CA-CDC-FG-010774/2021
USA/CA-CDC-FG-010776/2021
USA/CA-CDC-FG-010781/2021
USA/CA-CDC-FG-010782/2021
USA/CA-CDC-FG-010785/2021
USA/CA-CDC-FG-010786/2021
USA/CA-CDC-FG-010787/2021
USA/CA-CDC-FG-010788/2021
USA/CA-CDC-FG-010789/2021
USA/CA-CDC-FG-010791/2021
USA/CA-CDC-FG-010790/2021
USA/CA-CDC-FG-010792/2021
USA/CA-CDC-FG-010794/2021
USA/CA-CDC-FG-010795/2021
USA/CA-CDC-FG-010798/2021
USA/CA-CDC-FG-010799/2021
USA/CA-CDC-FG-010800/2021
USA/CA-CDC-FG-010801/2021
USA/CA-CDC-FG-010802/2021
USA/CA-CDC-FG-010804/2021
USA/CA-CDC-FG-010805/2021
USA/CA-CDC-FG-010808/2021
USA/CA-CDC-FG-010807/2021
USA/CA-CDC-FG-010811/2021
USA/CA-CDC-FG-010813/2021
USA/CA-CDC-FG-010814/2021
USA/CA-CDC-FG-010809/2021
USA/CA-CDC-FG-010815/2021
USA/CA-CDC-FG-010818/2021
USA/CA-CDC-FG-010819/2021
USA/CA-CDC-FG-010823/2021
USA/CA-CDC-FG-010826/2021
USA/CA-CDC-FG-010820/2021
USA/CA-CDC-FG-010821/2021
USA/CA-CDC-FG-010829/2021
USA/CA-CDC-FG-010827/2021
USA/CA-CDC-FG-010831/2021
USA/CA-CDC-FG-010834/2021
USA/CA-CDC-FG-010836/2021
USA/CA-CDC-FG-010838/2021
USA/CA-CDC-FG-010840/2021
USA/CA-CDC-FG-010841/2021
USA/CA-CDC-FG-010941/2021
USA/TX-CDC-FG-012896/2021
USA/CA-CDC-FG-010825/2021
USA/TX-CDC-FG-012898/2021
USA/TX-CDC-FG-012904/2021
USA/FL-CDC-FG-012924/2021
USA/FL-CDC-FG-012941/2021
USA/FL-CDC-FG-012946/2021
USA/FL-CDC-FG-012942/2021
USA/FL-CDC-FG-012948/2021
USA/NM-CDC-FG-012982/2021
USA/OH-CDC-FG-012987/2021
USA/AR-CDC-FG-012988/2021
USA/AR-CDC-FG-012989/2021
USA/WI-CDC-FG-012992/2021
USA/WI-CDC-FG-012993/2021
USA/FL-CDC-FG-013013/2021
USA/GA-CDC-FG-013005/2021
USA/FL-CDC-FG-013021/2021
USA/FL-CDC-FG-013049/2021
USA/FL-CDC-FG-013047/2021
USA/FL-CDC-FG-013030/2021
USA/FL-CDC-FG-013060/2021
USA/FL-CDC-FG-013062/2021
USA/FL-CDC-FG-013070/2021
USA/TX-CDC-FG-013092/2021
USA/CA-CDC-FG-013108/2021
USA/TX-CDC-FG-013091/2021
USA/FL-CDC-FG-013018/2021
USA/WI-CDC-FG-013110/2021
USA/OH-CDC-FG-013115/2021
USA/OH-CDC-FG-013116/2021
USA/WI-CDC-FG-013118/2021
USA/WI-CDC-FG-013119/2021
USA/FL-CDC-FG-013132/2021
USA/FL-CDC-FG-013137/2021
USA/MA-CDC-FG-013134/2021
USA/FL-CDC-FG-013160/2021
USA/FL-CDC-FG-013164/2021
USA/FL-CDC-FG-013144/2021
USA/AR-CDC-FG-013172/2021
USA/MD-MDH-1472/2021
USA/MD-MDH-1473/2021
USA/MD-MDH-1475/2021
USA/MD-MDH-1474/2021
USA/MD-MDH-1476/2021
USA/CA-CDC-2-4069837/2021
USA/MD-MDH-1463/2021
USA/MD-MDH-1477/2021
USA/MD-MDH-1479/2021
USA/MD-MDH-1478/2021
USA/MD-MDH-1480/2021
USA/MD-MDH-1481/2021
USA/MD-MDH-1482/2021
USA/MD-MDH-1483/2021
USA/MD-MDH-1484/2021
USA/MD-MDH-1486/2021
USA/MD-MDH-1485/2021
USA/MD-MDH-1487/2021
USA/MD-MDH-1490/2021
USA/MD-MDH-1488/2021
USA/MD-MDH-1491/2021
USA/MD-MDH-1492/2021
USA/CA-CDC-QDX23091078/2021
USA/MD-MDH-1493/2021
USA/FL-CDC-FG-014064/2021
USA/FL-CDC-FG-014068/2021
USA/FL-CDC-FG-014047/2021
USA/FL-CDC-FG-014089/2021
USA/WA-CDC-FG-014874/2021
USA/CA-CDC-FG-014913/2021
USA/CA-CDC-FG-014917/2021
USA/CA-CDC-FG-014922/2021
USA/CA-CDC-FG-014930/2021
USA/CA-CDC-FG-014936/2021
USA/CA-CDC-FG-014962/2021
USA/CA-CDC-FG-010659/2021
USA/CA-CDC-FG-010660/2021
USA/CA-CDC-FG-010654/2021
USA/CA-CDC-FG-010695/2021
USA/CA-CDC-FG-010733/2021
USA/CA-CDC-FG-010806/2021
USA/CA-CDC-FG-010701/2021
USA/CA-CDC-FG-010830/2021
USA/TX-CDC-FG-013742/2021
USA/IL-CDC-ASC210004621/2021
USA/CA-CDC-ASC210004625/2021
USA/MA-CDC-ASC210004624/2021
USA/MA-CDC-ASC210004642/2021
USA/MO-CDC-ASC210004657/2021
USA/UT-CDC-ASC210004631/2021
USA/OH-CDC-ASC210004658/2021
USA/MN-CDC-ASC210004672/2021
USA/NY-CDC-ASC210004712/2021
USA/CO-CDC-ASC210004682/2021
USA/WV-CDC-ASC210004812/2021
USA/IL-CDC-ASC210004810/2021
USA/MI-CDC-ASC210004813/2021
USA/OR-CDC-ASC210004828/2021
USA/MI-CDC-ASC210004837/2021
USA/WY-CDC-ASC210004851/2021
USA/WV-CDC-ASC210004860/2021
USA/MI-CDC-ASC210005097/2021
USA/MA-CDC-ASC210004879/2021
USA/CT-CDC-ASC210005110/2021
USA/MS-CDC-ASC210005123/2021
USA/WI-CDC-ASC210005112/2021
USA/NJ-CDC-ASC210005140/2021
USA/NJ-CDC-ASC210005143/2021
USA/PA-CDC-STM-000036717/2021
USA/GA-CDC-ASC210004840/2021
USA/NC-CDC-STM-000036741/2021
USA/GA-CDC-STM-000036749/2021
USA/GA-CDC-STM-000036781/2021
USA/NC-CDC-STM-000036789/2021
USA/FL-CDC-STM-000036702/2021
USA/IN-CDC-STM-000036718/2021
USA/IN-CDC-STM-000036758/2021
USA/KY-CDC-STM-000036782/2021
USA/IN-CDC-STM-000036790/2021
USA/PA-CDC-STM-000036711/2021
USA/PA-CDC-STM-000036727/2021
USA/MI-CDC-STM-000036743/2021
USA/PA-CDC-STM-000036720/2021
USA/IN-CDC-STM-000036760/2021
USA/PA-CDC-STM-000036713/2021
USA/MI-CDC-STM-000036729/2021
USA/MN-CDC-STM-000036793/2021
USA/CA-CDC-STM-000036706/2021
USA/IL-CDC-STM-000036731/2021
USA/PA-CDC-STM-000036747/2021
USA/FL-CDC-STM-000036787/2021
USA/MN-CDC-STM-000037117/2021
USA/NC-CDC-STM-000037141/2021
USA/TX-CDC-STM-000037149/2021
USA/MN-CDC-STM-000037157/2021
USA/PA-CDC-STM-000037173/2021
USA/NC-CDC-STM-000037150/2021
USA/GA-CDC-STM-000036745/2021
USA/NC-CDC-STM-000037127/2021
USA/PA-CDC-STM-000036762/2021
USA/FL-CDC-STM-000037119/2021
USA/FL-CDC-STM-000037143/2021
USA/NC-CDC-STM-000037159/2021
USA/PA-CDC-STM-000037128/2021
USA/MA-CDC-STM-000037136/2021
USA/PA-CDC-STM-000037152/2021
USA/FL-CDC-STM-000037113/2021
USA/FL-CDC-STM-000037121/2021
USA/TX-CDC-STM-000037129/2021
USA/FL-CDC-STM-000037153/2021
USA/GA-CDC-STM-000037145/2021
USA/LA-CDC-STM-000037169/2021
USA/GA-CDC-STM-000037161/2021
USA/FL-CDC-STM-000037170/2021
USA/NC-CDC-STM-000037131/2021
USA/FL-CDC-STM-000037146/2021
USA/NC-CDC-STM-000037147/2021
USA/NC-CDC-STM-000037164/2021
USA/PA-CDC-STM-000037154/2021
USA/PA-CDC-STM-000037132/2021
USA/MA-CDC-STM-000037241/2021
USA/MA-CDC-STM-000037188/2021
USA/MA-CDC-STM-000037226/2021
USA/PA-CDC-STM-000037242/2021
USA/FL-CDC-STM-000037234/2021
USA/FL-CDC-STM-000037274/2021
USA/IN-CDC-STM-000037211/2021
USA/FL-CDC-STM-000037258/2021
USA/FL-CDC-STM-000037220/2021
USA/FL-CDC-STM-000037252/2021
USA/FL-CDC-STM-000037221/2021
USA/NE-CDC-STM-000037260/2021
USA/FL-CDC-STM-000037259/2021
USA/FL-CDC-STM-000037237/2021
USA/MA-CDC-STM-000037229/2021
USA/PA-CDC-STM-000037206/2021
USA/FL-CDC-STM-000037215/2021
USA/MA-CDC-STM-000037239/2021
USA/FL-CDC-STM-000037247/2021
USA/FL-CDC-STM-000037255/2021
USA/PA-CDC-STM-000037232/2021
USA/WA-S5545/2021
USA/SC-CDC-ASC210006325/2021
USA/VA-CDC-ASC210006356/2021
USA/SD-CDC-ASC210006357/2021
USA/UT-CDC-ASC210006520/2021
USA/UT-CDC-ASC210006521/2021
USA/MA-CDC-STM-000037223/2021
USA/DE-CDC-ASC210006544/2021
USA/WA-S5546/2021
USA/WA-S5547/2021
USA/WA-S5548/2021
USA/WI-CDC-LC0028720/2021
USA/WA-S5549/2021
USA/IN-CDC-LC0028638/2021
USA/KY-CDC-LC0028715/2021
USA/KY-CDC-LC0028764/2021
USA/KY-CDC-LC0028534/2021
USA/KY-CDC-LC0028597/2021
USA/KY-CDC-LC0028651/2021
USA/KY-CDC-LC0028411/2021
USA/KY-CDC-LC0028367/2021
USA/NC-CDC-LC0028380/2021
USA/NC-CDC-LC0029464/2021
USA/FL-CDC-LC0029533/2021
USA/FL-CDC-LC0029603/2021
USA/FL-CDC-LC0029618/2021
USA/GA-CDC-LC0030062/2021
USA/PA-CDC-LC0030408/2021
USA/GA-CDC-LC0030121/2021
USA/GA-CDC-LC0030061/2021
USA/GA-CDC-LC0030147/2021
USA/GA-CDC-LC0030438/2021
USA/RI-CDC-LC0030003/2021
USA/MA-CDC-LC0030107/2021
USA/MA-CDC-LC0030157/2021
USA/FL-CDC-LC0030285/2021
USA/AL-CDC-LC0030087/2021
USA/MS-CDC-LC0030332/2021
USA/GA-CDC-LC0030133/2021
USA/MS-CDC-LC0030092/2021
USA/FL-CDC-LC0030214/2021
USA/TN-CDC-LC0030015/2021
USA/FL-CDC-LC0030449/2021
USA/FL-CDC-LC0030189/2021
USA/FL-CDC-LC0030022/2021
USA/FL-CDC-LC0030118/2021
USA/VA-CDC-LC0030649/2021
USA/NJ-CDC-LC0030518/2021
USA/NJ-CDC-LC0030631/2021
USA/NJ-CDC-LC0031075/2021
USA/PA-CDC-LC0030580/2021
USA/PA-CDC-LC0030858/2021
USA/VA-CDC-LC0030710/2021
USA/NJ-CDC-LC0030921/2021
USA/PA-CDC-LC0031071/2021
USA/NY-CDC-LC0031013/2021
USA/NJ-CDC-LC0030869/2021
USA/PA-CDC-LC0030801/2021
USA/NY-CDC-LC0030893/2021
USA/NJ-CDC-LC0030855/2021
USA/WV-CDC-LC0030994/2021
USA/NY-CDC-LC0031026/2021
USA/WV-CDC-LC0030461/2021
USA/WV-CDC-LC0031070/2021
USA/WV-CDC-LC0030736/2021
USA/WV-CDC-LC0030646/2021
USA/PA-CDC-LC0030765/2021
USA/PA-CDC-LC0030818/2021
USA/PA-CDC-LC0030786/2021
USA/OH-CDC-LC0030482/2021
USA/NY-CDC-LC0030797/2021
USA/MA-CDC-LC0030552/2021
USA/IN-CDC-LC0030559/2021
USA/WV-CDC-LC0030534/2021
USA/NH-CDC-LC0031339/2021
USA/NH-CDC-LC0031376/2021
USA/NY-CDC-LC0031181/2021
USA/TX-CDC-QDX22952050/2021
USA/TX-CDC-QDX22951752/2021
USA/TX-CDC-QDX22952123/2021
USA/TX-CDC-QDX22952098/2021
USA/TX-CDC-QDX22948881/2021
USA/TX-CDC-QDX22952122/2021
USA/FL-CDC-QDX22949426/2021
USA/TX-CDC-QDX22951395/2021
USA/TX-CDC-QDX22951903/2021
USA/FL-CDC-QDX22947865/2021
USA/TX-CDC-QDX22951482/2021
USA/TX-CDC-QDX22951602/2021
USA/TX-CDC-QDX22948737/2021
USA/TX-CDC-QDX22950920/2021
USA/PA-CDC-QDX22948502/2021
USA/TX-CDC-QDX22951979/2021
USA/TX-CDC-QDX22951572/2021
USA/TX-CDC-QDX22951558/2021
USA/FL-CDC-QDX22947640/2021
USA/TX-CDC-QDX22950997/2021
USA/FL-CDC-QDX22949188/2021
USA/FL-CDC-QDX22947731/2021
USA/FL-CDC-QDX22949475/2021
USA/TX-CDC-QDX22951623/2021
USA/TX-CDC-QDX22951272/2021
USA/FL-CDC-QDX22949268/2021
USA/FL-CDC-QDX22949418/2021
USA/FL-CDC-QDX22949611/2021
USA/TX-CDC-QDX22950922/2021
USA/TX-CDC-QDX22951505/2021
USA/TX-CDC-QDX22951151/2021
USA/FL-CDC-QDX22949355/2021
USA/CA-LACPHL-AF00735/2021
USA/SC-COVID21-1074/2021
USA/TX-CDC-QDX22950601/2021
USA/CA-LACPHL-AF00782/2021
USA/TX-CDC-QDX22951986/2021
USA/SC-COVID21-1059/2021
USA/SC-COVID21-1057/2021
USA/FL-CDC-QDX22949183/2021
USA/SC-COVID21-1055/2021
USA/SC-COVID21-1061/2021
USA/MN-MDH-4648/2021
USA/SC-COVID21-1065/2021
USA/SC-COVID21-1075/2021
USA/SC-COVID21-1054/2021
USA/SC-COVID21-1090/2021
USA/SC-COVID21-1064/2021
USA/CA-LACPHL-AF00849/2021
USA/NJ-CDC-2-4080903/2021
USA/FL-CDC-QDX22949637/2021
USA/SC-COVID21-1107/2021
USA/SC-COVID21-1053/2021
USA/SC-COVID21-1063/2021
USA/NJ-CDC-2-4080809/2021
USA/NJ-CDC-2-4080722/2021
USA/SC-COVID21-1109/2021
USA/NJ-CDC-2-4080822/2021
USA/NJ-CDC-2-4080805/2021
USA/NJ-CDC-2-4080724/2021
USA/WY-CDC-2-4084627/2021
USA/NY-CDC-2-4084501/2021
USA/NM-CDC-2-4080527/2021
USA/WI-CDC-2-4084434/2021
USA/NY-CDC-2-4084443/2021
USA/WI-CDC-2-4084522/2021
USA/WI-CDC-2-4084403/2021
USA/OK-CDC-2-4084610/2021
USA/OK-CDC-2-4084645/2021
USA/MT-CDC-2-4080508/2021
USA/MT-CDC-2-4080419/2021
USA/MS-CDC-2-4080547/2021
USA/NC-CDC-2-4080525/2021
USA/NY-CDC-2-4084414/2021
USA/NC-CDC-2-4080511/2021
USA/NC-CDC-2-4080537/2021
USA/MI-CDC-2-4080717/2021
USA/NC-CDC-2-4080524/2021
USA/NC-CDC-2-4080416/2021
USA/NC-CDC-2-4080538/2021
USA/NC-CDC-2-4080443/2021
USA/NC-CDC-2-4080438/2021
USA/NC-CDC-2-4080423/2021
USA/MO-CDC-2-4080816/2021
USA/IA-CDC-2-4080503/2021
USA/IA-CDC-2-4080418/2021
USA/OK-CDC-4053687-001/2021
USA/ME-CDCBI-CRSP_01793/2021
USA/NY-CDCBI-CRSP_01797/2021
USA/MN-MDH-4804/2021
USA/RI-CDCBI-RIDOH_01066/2021
USA/MN-MDH-4823/2021
USA/MN-MDH-4810/2021
USA/MN-MDH-4807/2021
USA/MN-MDH-4809/2021
USA/MN-MDH-4833/2021
USA/MN-MDH-4811/2021
USA/MN-MDH-4817/2021
USA/FL-BPHL-1705/2021
USA/FL-BPHL-1706/2021
USA/FL-BPHL-1707/2021
USA/FL-BPHL-1715/2021
USA/FL-BPHL-1708/2021
USA/FL-BPHL-1712/2021
USA/FL-BPHL-1716/2021
USA/FL-BPHL-1710/2021
USA/FL-BPHL-1713/2021
USA/FL-BPHL-1714/2021
USA/FL-BPHL-1719/2021
USA/FL-BPHL-1733/2021
USA/FL-BPHL-1732/2021
USA/FL-BPHL-1718/2021
USA/FL-BPHL-1720/2021
USA/FL-BPHL-1749/2021
USA/FL-BPHL-1748/2021
USA/FL-BPHL-1755/2021
USA/FL-BPHL-1750/2021
USA/FL-BPHL-1757/2021
USA/FL-BPHL-1767/2021
USA/FL-BPHL-1879/2021
USA/FL-BPHL-1760/2021
USA/FL-BPHL-1773/2021
USA/FL-BPHL-1764/2021
USA/FL-BPHL-1768/2021
USA/FL-BPHL-1955/2021
USA/FL-BPHL-1986/2021
USA/FL-BPHL-1880/2021
USA/FL-BPHL-1987/2021
USA/FL-BPHL-1991/2021
USA/FL-BPHL-2000/2021
USA/FL-BPHL-1989/2021
USA/FL-BPHL-1988/2021
USA/FL-BPHL-1990/2021
USA/FL-BPHL-1999/2021
USA/FL-BPHL-2002/2021
USA/FL-BPHL-2004/2021
USA/FL-BPHL-1995/2021
USA/FL-BPHL-2003/2021
USA/FL-BPHL-1994/2021
USA/FL-BPHL-1993/2021
USA/FL-BPHL-2006/2021
USA/FL-BPHL-2005/2021
USA/NE-CDC-2-4123003/2021
USA/KS-CDC-2-4121908/2021
USA/FL-BPHL-1996/2021
USA/TX-CDC-2-4123106/2021
USA/FL-BPHL-2024/2021
USA/FL-BPHL-2023/2021
USA/MD-CDC-2-4122715/2021
USA/VA-CDC-2-4121926/2021
USA/GA-CDC-2-4122013/2021
USA/MN-MDH-4870/2021
USA/MD-CDC-2-4122712/2021
USA/MD-CDC-2-4122815/2021
USA/IN-CDC-LC0031751/2021
USA/IN-CDC-LC0031741/2021
USA/IN-CDC-LC0031805/2021
USA/MN-MDH-4871/2021
USA/IL-CDC-LC0031759/2021
USA/IN-CDC-LC0031845/2021
USA/IL-CDC-LC0031831/2021
USA/IL-CDC-LC0031712/2021
USA/IN-CDC-LC0031735/2021
USA/IL-CDC-LC0031756/2021
USA/WI-CDC-LC0031728/2021
USA/WI-CDC-LC0031737/2021
USA/WI-CDC-LC0031807/2021
USA/VA-CDC-LC0031795/2021
USA/MO-CDC-LC0031690/2021
USA/IL-CDC-LC0031825/2021
USA/MI-CDC-LC0031694/2021
USA/MO-CDC-LC0031778/2021
USA/IL-CDC-LC0031747/2021
USA/WV-CDC-LC0031723/2021
USA/MD-CDC-LC0031832/2021
USA/OH-CDC-LC0031827/2021
USA/OH-CDC-LC0031815/2021
USA/MI-CDC-LC0031710/2021
USA/OH-CDC-LC0031830/2021
USA/OH-CDC-LC0031844/2021
USA/OH-CDC-LC0031820/2021
USA/WV-CDC-LC0031783/2021
USA/OH-CDC-LC0031699/2021
USA/MI-CDC-LC0031702/2021
USA/WI-CDC-LC0031717/2021
USA/OH-CDC-LC0031789/2021
USA/MI-CDC-LC0031764/2021
USA/IN-CDC-LC0031768/2021
USA/KY-CDC-LC0031701/2021
USA/OK-CDC-LC0032015/2021
USA/NM-CDC-LC0031950/2021
USA/NV-CDC-LC0032062/2021
USA/WV-CDC-LC0031986/2021
USA/CA-CDC-LC0032025/2021
USA/CA-CDC-LC0031962/2021
USA/CA-CDC-LC0031851/2021
USA/CA-CDC-LC0031928/2021
USA/CA-CDC-LC0032086/2021
USA/CA-CDC-LC0032058/2021
USA/OH-CDC-LC0031904/2021
USA/MN-CDC-LC0032071/2021
USA/CO-CDC-LC0032014/2021
USA/MN-CDC-LC0032023/2021
USA/CO-CDC-LC0032078/2021
USA/MN-CDC-LC0031912/2021
USA/MN-CDC-LC0031898/2021
USA/OR-CDC-LC0032076/2021
USA/OR-CDC-LC0031968/2021
USA/OR-CDC-LC0032079/2021
USA/CA-CDC-LC0032045/2021
USA/CA-CDC-LC0031990/2021
USA/CA-CDC-LC0032012/2021
USA/CA-CDC-LC0031868/2021
USA/CA-CDC-LC0032083/2021
USA/CA-CDC-LC0032065/2021
USA/CA-CDC-LC0031980/2021
USA/CA-CDC-LC0031870/2021
USA/CA-CDC-LC0032038/2021
USA/CA-CDC-LC0031901/2021
USA/CA-CDC-LC0032053/2021
USA/NC-CDC-LC0033354/2021
USA/VA-CDC-LC0033488/2021
USA/NC-CDC-LC0033348/2021
USA/WV-CDC-LC0033280/2021
USA/WV-CDC-LC0033261/2021
USA/TX-CDC-LC0034086/2021
USA/PA-CDC-LC0033865/2021
USA/NM-CDC-LC0034091/2021
USA/NM-CDC-LC0034097/2021
USA/NV-CDC-LC0033919/2021
USA/NM-CDC-LC0033983/2021
USA/MD-CDC-LC0034143/2021
USA/CO-CDC-LC0034218/2021
USA/WA-CDC-LC0034171/2021
USA/CA-CDC-LC0034243/2021
USA/CA-CDC-LC0034337/2021
USA/CA-CDC-LC0034254/2021
USA/OH-CDC-LC0034217/2021
USA/NC-CDC-LC0034662/2021
USA/MD-CDC-LC0034627/2021
USA/MD-CDC-LC0034609/2021
USA/MA-CDC-STM-000038541/2021
USA/FL-CDC-STM-000038549/2021
USA/NY-CDC-STM-000038557/2021
USA/CT-CDC-QDX23012468/2021
USA/PA-CDC-STM-000038550/2021
USA/WV-CDC-QDX23043959/2021
USA/CT-CDC-QDX23012639/2021
USA/PA-CDC-STM-000038558/2021
USA/CT-CDC-QDX23012498/2021
USA/OH-CDC-QDX23043891/2021
USA/FL-CDC-STM-000038542/2021
USA/PA-CDC-STM-000038560/2021
USA/FL-CDC-STM-000038547/2021
USA/GA-CDC-STM-000038563/2021
USA/NJ-CDC-STM-000038831/2021
USA/IN-CDC-STM-000039047/2021
USA/MA-CDC-STM-000038555/2021
USA/PA-CDC-STM-000037633/2021
USA/MI-CDC-STM-000037649/2021
USA/GA-CDC-STM-000037610/2021
USA/NC-CDC-STM-000037618/2021
USA/PA-CDC-STM-000037641/2021
USA/CA-CDC-STM-000037658/2021
USA/FL-CDC-STM-000037602/2021
USA/FL-CDC-STM-000038559/2021
USA/FL-CDC-STM-000037626/2021
USA/MI-CDC-STM-000037690/2021
USA/PA-CDC-STM-000037634/2021
USA/NC-CDC-STM-000037627/2021
USA/MI-CDC-STM-000037666/2021
USA/NC-CDC-STM-000037619/2021
USA/MI-CDC-STM-000037635/2021
USA/NM-CDC-STM-000037675/2021
USA/PA-CDC-STM-000037667/2021
USA/PA-CDC-STM-000037643/2021
USA/NC-CDC-STM-000037628/2021
USA/FL-CDC-STM-000037629/2021
USA/PA-CDC-STM-000037637/2021
USA/FL-CDC-STM-000037612/2021
USA/NC-CDC-STM-000037630/2021
USA/MI-CDC-STM-000037653/2021
USA/PA-CDC-STM-000037646/2021
USA/OH-CDC-STM-000037686/2021
USA/FL-CDC-STM-000037623/2021
USA/NC-CDC-STM-000037615/2021
USA/PA-CDC-STM-000037639/2021
USA/PA-CDC-STM-000037694/2021
USA/CA-CDC-STM-000037647/2021
USA/CA-CDC-STM-000037663/2021
USA/CT-CDC-STM-000037676/2021
USA/FL-CDC-STM-000037616/2021
USA/IN-CDC-STM-000037640/2021
USA/CA-CDC-STM-000037695/2021
USA/PA-CDC-STM-000037608/2021
USA/IL-CDC-STM-000037648/2021
USA/PA-CDC-STM-000037645/2021
USA/MO-CDC-STM-000037672/2021
USA/CA-CDC-STM-000037656/2021
USA/MI-CDC-QDX23009915/2021
USA/CA-CDC-QDX23009737/2021
USA/CA-CDC-QDX23009879/2021
USA/CA-CDC-QDX23009763/2021
USA/CA-CDC-QDX23009768/2021
USA/CA-CDC-QDX23009584/2021
USA/CA-CDC-QDX23009582/2021
USA/CA-CDC-QDX23009952/2021
USA/CA-CDC-QDX23010548/2021
USA/MA-CDC-QDX23008410/2021
USA/MA-CDC-QDX23008435/2021
USA/MA-CDC-QDX23012997/2021
USA/CA-CDC-QDX23009733/2021
USA/CA-CDC-QDX23009744/2021
USA/MA-CDC-QDX23008217/2021
USA/TX-CDC-QDX23010474/2021
USA/CT-CDC-QDX23007847/2021
USA/MA-CDC-QDX23008237/2021
USA/MA-CDC-QDX23008206/2021
USA/MI-CDC-QDX22976965/2021
USA/MA-CDC-QDX23008282/2021
USA/MA-CDC-QDX23007858/2021
USA/OH-CDC-QDX22977990/2021
USA/TX-CDC-QDX22980753/2021
USA/CT-CDC-QDX23008521/2021
USA/MA-CDC-QDX23008096/2021
USA/MA-CDC-QDX23008241/2021
USA/MA-CDC-QDX23008234/2021
USA/MA-CDC-QDX23008152/2021
USA/MI-CDC-QDX22978394/2021
USA/MA-CDC-QDX23008129/2021
USA/MI-CDC-QDX22978398/2021
USA/MA-CDC-QDX23007855/2021
USA/MI-CDC-QDX22978405/2021
USA/MI-CDC-QDX23008780/2021
USA/NH-CDC-QDX23007629/2021
USA/OH-CDC-QDX23009108/2021
USA/CA-CDC-QDX23009914/2021
USA/CA-CDC-QDX23009730/2021
USA/MA-CDC-QDX23008177/2021
USA/MI-CDC-QDX23009023/2021
USA/MI-CDC-QDX23009594/2021
USA/WV-CDC-QDX23010043/2021
USA/CT-CDC-QDX23012967/2021
USA/MI-CDC-QDX23009833/2021
USA/CT-CDC-QDX23012934/2021
USA/CT-CDC-QDX23013017/2021
USA/CT-CDC-QDX23012979/2021
USA/CT-CDC-QDX23010847/2021
USA/OH-CDC-QDX23008519/2021
USA/IL-CDC-QDX23010102/2021
USA/IN-CDC-QDX23010038/2021
USA/CT-CDC-QDX23012448/2021
USA/PA-CDC-ASC210004643/2021
USA/PA-CDC-ASC210004644/2021
USA/NY-CDC-ASC210004659/2021
USA/OH-CDC-ASC210004660/2021
USA/MD-CDC-ASC210004665/2021
USA/IA-CDC-ASC210004666/2021
USA/CA-CDC-ASC210004856/2021
USA/TX-CDC-ASC210004684/2021
USA/AL-CDC-ASC210004859/2021
USA/TX-CDC-ASC210004862/2021
USA/MN-CDC-ASC210004821/2021
USA/MI-CDC-ASC210004865/2021
USA/TX-CDC-ASC210004863/2021
USA/MI-CDC-ASC210004867/2021
USA/MI-CDC-ASC210004878/2021
USA/MD-CDC-ASC210004872/2021
USA/IL-CDC-ASC210004899/2021
USA/MI-CDC-ASC210004870/2021
USA/MD-CDC-ASC210004888/2021
USA/IN-CDC-ASC210004887/2021
USA/FL-CDC-ASC210005124/2021
USA/MA-CDC-ASC210005114/2021
USA/NC-CDC-ASC210005091/2021
USA/MN-CDC-ASC210005134/2021
USA/NV-CDC-ASC210005146/2021
USA/NJ-CDC-ASC210005136/2021
USA/MO-CDC-ASC210006387/2021
USA/NV-CDC-ASC210005145/2021
USA/TX-CDC-QDX22980603/2021
USA/LA-CDC-QDX22981235/2021
USA/MI-CDC-QDX22978403/2021
USA/TX-CDC-QDX22982641/2021
USA/TN-CDC-ASC210005176/2021
USA/IL-CDC-QDX22978413/2021
USA/MI-CDC-QDX22978370/2021
USA/TX-CDC-QDX22981286/2021
USA/TX-CDC-QDX22980571/2021
USA/TX-CDC-QDX22981384/2021
USA/TX-CDC-QDX22982639/2021
USA/MN-CDC-QDX22977250/2021
USA/UT-CDC-QDX22976799/2021
USA/TX-CDC-QDX22982370/2021
USA/TX-CDC-QDX22981156/2021
USA/OH-CDC-QDX22978397/2021
USA/TX-CDC-QDX22981436/2021
USA/TX-CDC-QDX22982638/2021
USA/MI-CDC-QDX22977933/2021
USA/TX-CDC-QDX22982018/2021
USA/MI-CDC-QDX22977311/2021
USA/GA-CDC-QDX22979819/2021
USA/TX-CDC-QDX22981484/2021
USA/TX-CDC-QDX22980831/2021
USA/TX-CDC-QDX22982707/2021
USA/TX-CDC-QDX22981994/2021
USA/VA-CDC-QDX22982495/2021
USA/TX-CDC-QDX22980752/2021
USA/TX-CDC-QDX22980837/2021
USA/TX-CDC-QDX22982634/2021
USA/OH-CDC-QDX22977900/2021
USA/TX-CDC-QDX22982218/2021
USA/TX-CDC-QDX22981084/2021
USA/TX-CDC-QDX22981085/2021
USA/TX-CDC-QDX22982633/2021
USA/TX-CDC-QDX22982684/2021
USA/MI-CDC-QDX22977413/2021
USA/TX-CDC-QDX22952020/2021
USA/FL-CDC-QDX22948801/2021
USA/NM-CDC-QDX22981949/2021
USA/FL-CDC-QDX22947721/2021
USA/FL-CDC-QDX22948021/2021
USA/OH-CDC-QDX22978402/2021
USA/TX-CDC-QDX22982704/2021
USA/TX-CDC-QDX22948712/2021
USA/TX-CDC-QDX22982655/2021
USA/FL-CDC-QDX22947305/2021
USA/FL-CDC-QDX22947643/2021
USA/LA-CDC-QDX22982740/2021
USA/FL-CDC-QDX22947710/2021
USA/SC-CDC-QDX22947326/2021
USA/GA-CDC-STM-000036581/2021
USA/MN-CDC-STM-000035431/2021
USA/TX-CDC-STM-000036590/2021
USA/MI-CDC-STM-000036560/2021
USA/MI-CDC-STM-000036530/2021
USA/IL-CDC-STM-000036546/2021
USA/MI-CDC-STM-000036529/2021
USA/PA-CDC-STM-000036594/2021
USA/GA-CDC-STM-000036587/2021
USA/GA-CDC-STM-000036595/2021
USA/MI-CDC-STM-000036666/2021
USA/FL-CDC-STM-000036675/2021
USA/MI-CDC-STM-000036531/2021
USA/IN-CDC-STM-000036676/2021
USA/FL-CDC-STM-000036691/2021
USA/FL-CDC-STM-000036690/2021
USA/FL-CDC-STM-000036734/2021
USA/SC-CDC-STM-000036733/2021
USA/FL-CDC-STM-000036757/2021
USA/NC-CDC-STM-000036735/2021
USA/PA-CDC-STM-000036742/2021
USA/FL-CDC-STM-000036753/2021
USA/GA-CDC-STM-000036736/2021
USA/NC-CDC-STM-000036792/2021
USA/FL-CDC-STM-000036791/2021
USA/GA-CDC-STM-000036755/2021
USA/MI-CDC-STM-000036722/2021
USA/FL-CDC-STM-000036739/2021
USA/PA-CDC-STM-000036707/2021
USA/MN-CDC-STM-000036738/2021
USA/GA-CDC-STM-000036779/2021
USA/FL-CDC-STM-000036740/2021
USA/GA-CDC-STM-000036780/2021
USA/FL-CDC-STM-000036788/2021
USA/MN-CDC-STM-000037125/2021
USA/GA-CDC-STM-000036795/2021
USA/MN-CDC-STM-000037109/2021
USA/FL-CDC-STM-000037102/2021
USA/FL-CDC-STM-000037118/2021
USA/FL-CDC-STM-000037181/2021
USA/FL-CDC-STM-000037110/2021
USA/FL-CDC-STM-000037166/2021
USA/FL-CDC-STM-000037142/2021
USA/FL-CDC-STM-000037167/2021
USA/GA-CDC-STM-000037103/2021
USA/CO-CDC-STM-000037120/2021
USA/GA-CDC-STM-000037158/2021
USA/MN-CDC-STM-000037160/2021
USA/GA-CDC-STM-000037175/2021
USA/GA-CDC-STM-000037104/2021
USA/NC-CDC-STM-000037176/2021
USA/MA-CDC-STM-000037168/2021
USA/FL-CDC-STM-000037177/2021
USA/FL-CDC-STM-000037184/2021
USA/MA-CDC-STM-000037137/2021
USA/GA-CDC-STM-000037105/2021
USA/MN-CDC-STM-000037114/2021
USA/FL-CDC-STM-000037162/2021
USA/MN-CDC-STM-000037115/2021
USA/MA-CDC-STM-000037138/2021
USA/GA-CDC-STM-000037139/2021
USA/GA-CDC-STM-000037123/2021
USA/PA-CDC-STM-000037178/2021
USA/FL-CDC-STM-000037187/2021
USA/FL-CDC-STM-000037163/2021
USA/GA-CDC-STM-000037155/2021
USA/FL-CDC-STM-000037209/2021
USA/FL-CDC-STM-000037171/2021
USA/NY-CDC-STM-000037130/2021
USA/FL-CDC-STM-000037140/2021
USA/TN-CDC-STM-000037225/2021
USA/PA-CDC-STM-000037124/2021
USA/MN-CDC-STM-000037180/2021
USA/FL-CDC-STM-000037273/2021
USA/MA-CDC-STM-000037219/2021
USA/FL-CDC-STM-000037249/2021
USA/FL-CDC-STM-000037257/2021
USA/FL-CDC-STM-000037235/2021
USA/FL-CDC-STM-000037243/2021
USA/MA-CDC-STM-000037227/2021
USA/FL-CDC-STM-000037202/2021
USA/FL-CDC-STM-000037251/2021
USA/PA-CDC-STM-000037236/2021
USA/FL-CDC-STM-000037244/2021
USA/FL-CDC-STM-000037228/2021
USA/MA-CDC-STM-000037212/2021
USA/FL-CDC-STM-000037268/2021
USA/FL-CDC-STM-000037213/2021
USA/FL-CDC-STM-000037276/2021
USA/FL-CDC-STM-000037214/2021
USA/PA-CDC-STM-000037205/2021
USA/FL-CDC-STM-000037230/2021
USA/FL-CDC-STM-000037222/2021
USA/FL-CDC-STM-000037285/2021
USA/NC-CDC-STM-000037231/2021
USA/FL-CDC-STM-000037216/2021
USA/FL-CDC-STM-000037224/2021
USA/FL-CDC-STM-000037208/2021
USA/MS-CDC-STM-000037263/2021
USA/MI-CDC-STM-000037370/2021
USA/FL-CDC-STM-000037256/2021
USA/KY-CDC-LC0028594/2021
USA/KY-CDC-LC0028499/2021
USA/TN-CDC-LC0029833/2021
USA/GA-CDC-LC0029500/2021
USA/GA-CDC-LC0029576/2021
USA/FL-CDC-LC0029496/2021
USA/FL-CDC-LC0029427/2021
USA/GA-CDC-LC0029855/2021
USA/FL-CDC-LC0029719/2021
USA/FL-CDC-LC0029593/2021
USA/FL-CDC-LC0029965/2021
USA/GA-CDC-LC0030163/2021
USA/GA-CDC-LC0030361/2021
USA/FL-CDC-LC0029708/2021
USA/GA-CDC-LC0029998/2021
USA/GA-CDC-LC0030111/2021
USA/GA-CDC-LC0030099/2021
USA/RI-CDC-LC0030228/2021
USA/FL-CDC-LC0030078/2021
USA/MA-CDC-LC0030183/2021
USA/MA-CDC-LC0030077/2021
USA/FL-CDC-LC0030345/2021
USA/FL-CDC-LC0030175/2021
USA/FL-CDC-LC0030188/2021
USA/GA-CDC-LC0030206/2021
USA/FL-CDC-LC0030036/2021
USA/FL-CDC-LC0030369/2021
USA/AL-CDC-LC0030459/2021
USA/AL-CDC-LC0030131/2021
USA/AL-CDC-LC0030311/2021
USA/GA-CDC-LC0030170/2021
USA/GA-CDC-LC0030270/2021
USA/TN-CDC-LC0030337/2021
USA/TN-CDC-LC0030307/2021
USA/GA-CDC-LC0030102/2021
USA/GA-CDC-LC0030070/2021
USA/TN-CDC-LC0030116/2021
USA/TN-CDC-LC0030051/2021
USA/FL-CDC-LC0030313/2021
USA/FL-CDC-LC0030045/2021
USA/AL-CDC-LC0030040/2021
USA/FL-CDC-LC0030191/2021
USA/FL-CDC-LC0030275/2021
USA/FL-CDC-LC0030383/2021
USA/GA-CDC-LC0030423/2021
USA/FL-CDC-LC0030126/2021
USA/FL-CDC-LC0030333/2021
USA/VA-CDC-LC0030686/2021
USA/VA-CDC-LC0030980/2021
USA/NC-CDC-LC0030495/2021
USA/NC-CDC-LC0030730/2021
USA/VA-CDC-LC0031044/2021
USA/VA-CDC-LC0030983/2021
USA/NJ-CDC-LC0030988/2021
USA/MD-CDC-LC0030861/2021
USA/NJ-CDC-LC0030519/2021
USA/MD-CDC-LC0030673/2021
USA/NJ-CDC-LC0030717/2021
USA/NJ-CDC-LC0030703/2021
USA/NJ-CDC-LC0030675/2021
USA/MD-CDC-LC0030982/2021
USA/NJ-CDC-LC0030889/2021
USA/NJ-CDC-LC0030763/2021
USA/NJ-CDC-LC0030689/2021
USA/NY-CDC-LC0030497/2021
USA/NJ-CDC-LC0030553/2021
USA/NJ-CDC-LC0030753/2021
USA/NJ-CDC-LC0030567/2021
USA/NJ-CDC-LC0030547/2021
USA/PA-CDC-LC0030463/2021
USA/NJ-CDC-LC0030783/2021
USA/PA-CDC-LC0030641/2021
USA/NJ-CDC-LC0030548/2021
USA/OH-CDC-LC0031005/2021
USA/NJ-CDC-LC0030540/2021
USA/MI-CDC-LC0030930/2021
USA/NY-CDC-LC0030894/2021
USA/NY-CDC-LC0030813/2021
USA/NY-CDC-LC0030510/2021
USA/WV-CDC-LC0030945/2021
USA/VA-CDC-LC0030823/2021
USA/WV-CDC-LC0030691/2021
USA/PA-CDC-LC0030746/2021
USA/VA-CDC-LC0030748/2021
USA/NJ-CDC-LC0030814/2021
USA/PA-CDC-LC0030907/2021
USA/PA-CDC-LC0030826/2021
USA/PA-CDC-LC0031021/2021
USA/OH-CDC-LC0030464/2021
USA/CT-CDC-LC0030758/2021
USA/RI-CDC-LC0031639/2021
USA/MI-CDC-LC0030943/2021
USA/NY-CDC-LC0031149/2021
USA/NY-CDC-LC0031633/2021
USA/NJ-CDC-LC0030959/2021
USA/FL-CDC-FG-014035/2021
USA/FL-CDC-FG-014037/2021
USA/FL-CDC-FG-014040/2021
USA/RI-CDC-LC0031496/2021
USA/FL-CDC-FG-014046/2021
USA/FL-CDC-FG-014048/2021
USA/FL-CDC-FG-014045/2021
USA/FL-CDC-FG-014049/2021
USA/FL-CDC-FG-014051/2021
USA/CO-CDC-FG-014041/2021
USA/FL-CDC-FG-014069/2021
USA/CA-CDC-FG-010661/2021
USA/FL-CDC-FG-014066/2021
USA/TN-CDC-FG-014877/2021
USA/CA-CDC-FG-010718/2021
USA/FL-CDC-FG-014078/2021
USA/CA-CDC-FG-010182/2021
USA/FL-CDC-FG-012930/2021
USA/CA-CDC-FG-010180/2021
USA/FL-CDC-FG-013034/2021
USA/TN-CDC-FG-010173/2021
USA/TX-CDC-FG-013738/2021
USA/CA-CDC-FG-010259/2021
USA/CA-CDC-FG-010263/2021
USA/CA-CDC-FG-014931/2021
USA/CA-CDC-FG-010655/2021
USA/CA-CDC-FG-010265/2021
USA/CA-CDC-FG-010662/2021
USA/FL-CDC-FG-010267/2021
USA/CA-CDC-FG-010664/2021
USA/CA-CDC-FG-010656/2021
USA/CA-CDC-FG-010676/2021
USA/CA-CDC-FG-010205/2021
USA/CA-CDC-FG-010674/2021
USA/CA-CDC-FG-010678/2021
USA/CA-CDC-FG-010709/2021
USA/CA-CDC-FG-010704/2021
USA/CA-CDC-FG-010721/2021
USA/CA-CDC-FG-010728/2021
USA/CA-CDC-FG-010725/2021
USA/CA-CDC-FG-010731/2021
USA/CA-CDC-FG-010734/2021
USA/CA-CDC-FG-010752/2021
USA/CA-CDC-FG-010730/2021
USA/CA-CDC-FG-010737/2021
USA/CA-CDC-FG-010803/2021
USA/CA-CDC-FG-010812/2021
USA/CA-CDC-FG-010797/2021
USA/CA-CDC-FG-010822/2021
USA/CA-CDC-FG-010832/2021
USA/CA-CDC-FG-010837/2021
USA/CA-CDC-FG-010835/2021
USA/TX-CDC-FG-009887/2021
USA/CA-CDC-FG-010839/2021
USA/TX-CDC-FG-012893/2021
USA/TX-CDC-FG-012891/2021
USA/TX-CDC-FG-012892/2021
USA/TX-CDC-FG-012905/2021
USA/TX-CDC-FG-012902/2021
USA/TX-CDC-FG-012895/2021
USA/FL-CDC-FG-012932/2021
USA/TX-CDC-FG-012907/2021
USA/FL-CDC-FG-012934/2021
USA/TX-CDC-FG-012899/2021
USA/TX-CDC-FG-012897/2021
USA/FL-CDC-FG-012945/2021
USA/FL-CDC-FG-012931/2021
USA/FL-CDC-FG-012935/2021
USA/FL-CDC-FG-012957/2021
USA/FL-CDC-FG-012964/2021
USA/FL-CDC-FG-012936/2021
USA/FL-CDC-FG-012967/2021
USA/FL-CDC-FG-012954/2021
USA/TX-CDC-FG-012991/2021
USA/GA-CDC-FG-013000/2021
USA/FL-CDC-FG-013012/2021
USA/GA-CDC-FG-013004/2021
USA/GA-CDC-FG-013003/2021
USA/GA-CDC-FG-013002/2021
USA/FL-CDC-FG-013016/2021
USA/FL-CDC-FG-013022/2021
USA/FL-CDC-FG-013023/2021
USA/FL-CDC-FG-013015/2021
USA/FL-CDC-FG-013017/2021
USA/FL-CDC-FG-013031/2021
USA/FL-CDC-FG-013027/2021
USA/FL-CDC-FG-013035/2021
USA/FL-CDC-FG-013029/2021
USA/FL-CDC-FG-013038/2021
USA/FL-CDC-FG-013036/2021
USA/FL-CDC-FG-013040/2021
USA/FL-CDC-FG-013033/2021
USA/FL-CDC-FG-013039/2021
USA/FL-CDC-FG-013042/2021
USA/FL-CDC-FG-013048/2021
USA/FL-CDC-FG-013044/2021
USA/FL-CDC-FG-013041/2021
USA/FL-CDC-FG-013046/2021
USA/FL-CDC-FG-013051/2021
USA/FL-CDC-FG-013050/2021
USA/FL-CDC-FG-013058/2021
USA/FL-CDC-FG-013052/2021
USA/FL-CDC-FG-013053/2021
USA/FL-CDC-FG-013054/2021
USA/FL-CDC-FG-013065/2021
USA/FL-CDC-FG-013061/2021
USA/FL-CDC-FG-013068/2021
USA/FL-CDC-FG-013055/2021
USA/FL-CDC-FG-013069/2021
USA/FL-CDC-FG-013066/2021
USA/FL-CDC-FG-013073/2021
USA/FL-CDC-FG-013122/2021
USA/FL-CDC-FG-013077/2021
USA/FL-CDC-FG-013075/2021
USA/FL-CDC-FG-013121/2021
USA/OH-CDC-FG-013111/2021
USA/FL-CDC-FG-013125/2021
USA/FL-CDC-FG-013138/2021
USA/FL-CDC-FG-013130/2021
USA/FL-CDC-FG-013133/2021
USA/RI-CDC-FG-013123/2021
USA/FL-CDC-FG-013124/2021
USA/FL-CDC-FG-013139/2021
USA/FL-CDC-FG-013140/2021
USA/FL-CDC-FG-013141/2021
USA/OH-CDC-FG-013149/2021
USA/FL-CDC-FG-013145/2021
USA/FL-CDC-FG-013146/2021
USA/FL-CDC-FG-013148/2021
USA/FL-CDC-FG-013154/2021
USA/FL-CDC-FG-013142/2021
USA/FL-CDC-FG-013152/2021
USA/FL-CDC-FG-013165/2021
USA/FL-CDC-FG-013169/2021
USA/FL-CDC-FG-013158/2021
USA/FL-CDC-FG-013161/2021
AUT/2021016681/2021
AUT/2021016682/2021
USA/FL-CDC-FG-013155/2021
USA/WI-CDC-LC0031721/2021
USA/IL-CDC-LC0031847/2021
USA/IL-CDC-LC0031749/2021
USA/IL-CDC-LC0031742/2021
USA/IN-CDC-LC0031760/2021
USA/IL-CDC-LC0031842/2021
USA/WI-CDC-LC0031834/2021
USA/MD-CDC-LC0031841/2021
USA/MO-CDC-LC0031767/2021
USA/MI-CDC-LC0031787/2021
USA/OH-CDC-LC0031732/2021
USA/MI-CDC-LC0031719/2021
USA/OH-CDC-LC0031782/2021
USA/IN-CDC-LC0031713/2021
USA/MI-CDC-LC0031809/2021
USA/VA-CDC-LC0031693/2021
USA/OH-CDC-LC0031772/2021
USA/WA-CDC-LC0032021/2021
USA/IN-CDC-LC0031781/2021
USA/WV-CDC-LC0031984/2021
USA/CO-CDC-LC0031992/2021
USA/MN-CDC-LC0032080/2021
USA/CO-CDC-LC0032032/2021
USA/MN-CDC-LC0032084/2021
USA/MN-CDC-LC0031941/2021
USA/CO-CDC-LC0031930/2021
USA/SD-CDC-LC0031892/2021
USA/MN-CDC-LC0031945/2021
USA/MD-CDC-LC0033502/2021
USA/MD-CDC-LC0033524/2021
USA/MD-CDC-LC0033355/2021
USA/MI-CDC-LC0033838/2021
USA/OH-CDC-LC0033389/2021
USA/SD-SDPHL-0191/2021
USA/OK-CDC-LC0034031/2021
USA/MD-CDC-LC0034300/2021
USA/CA-CZB-28778/2021
USA/NMDOH-2021084616/2021
USA/MD-CDC-LC0033241/2021
USA/PA-CDC-LC0034245/2021
USA/SD-SDPHL-0192/2021
USA/VSP1086/2021
USA/VSP1088/2021
USA/SD-SDPHL-0194/2021
USA/SD-SDPHL-0249/2021
USA/VSP1092/2021
USA/VSP1097/2021
USA/VSP1099/2021
USA/VSP1100/2021
USA/VSP1095/2021
USA/VSP1096/2021
USA/VSP1103/2021
USA/VSP1094/2021
USA/VSP1102/2021
USA/VSP1101/2021
USA/VSP1104/2021
USA/VSP1106/2021
USA/VSP1105/2021
USA/VSP1108/2021
USA/VSP1113/2021
USA/VSP1107/2021
USA/VSP1112/2021
USA/VSP1114/2021
USA/VSP1115/2021
USA/VSP1116/2021
USA/VSP1117/2021
USA/VSP1111/2021
USA/VSP1118/2021
USA/VSP1119/2021
USA/VSP1110/2021
USA/VSP1120/2021
USA/VSP1121/2021
USA/VSP1123/2021
USA/VSP1124/2021
USA/VSP1122/2021
USA/VSP1126/2021
USA/VSP1127/2021
USA/VSP1128/2021
USA/VSP1129/2021
USA/VSP1133/2021
USA/VSP1132/2021
USA/VSP1134/2021
USA/VSP1131/2021
USA/VSP1135/2021
USA/VSP1140/2021
USA/VSP1137/2021
USA/VSP1141/2021
USA/VSP1136/2021
USA/VSP1143/2021
USA/VSP1142/2021
USA/VSP1139/2021
USA/VSP1144/2021
USA/VSP1145/2021
USA/VSP1147/2021
USA/VSP1146/2021
USA/VSP1149/2021
USA/VSP1151/2021
USA/VSP1153/2021
USA/VSP1155/2021
USA/VSP1156/2021
USA/VSP1157/2021
USA/VSP1158/2021
USA/VSP1159/2021
USA/VSP1154/2021
USA/VSP1160/2021
USA/VSP1161/2021
USA/VSP1353/2021
USA/VSP1352/2021
USA/VSP1162/2021
USA/VSP1164/2021
USA/VSP1403/2021
USA/VSP1354/2021
USA/VSP1381/2021
USA/TX-CDC-STM-000036557/2021
USA/CA-CDC-STM-000036585/2021
USA/VSP1365/2021
USA/PA-CDC-STM-000036710/2021
USA/PA-CDC-STM-000036725/2021
USA/MI-CDC-STM-000036709/2021
USA/FL-CDC-STM-000036668/2021
USA/MD-CDC-STM-000036703/2021
USA/FL-CDC-STM-000036751/2021
USA/PA-CDC-STM-000036705/2021
USA/PA-CDC-STM-000036704/2021
USA/PA-CDC-STM-000036726/2021
USA/PA-CDC-STM-000036761/2021
USA/NC-CDC-STM-000036744/2021
USA/GA-CDC-STM-000036754/2021
USA/PA-CDC-STM-000036746/2021
USA/IN-CDC-STM-000036764/2021
USA/IN-CDC-STM-000036719/2021
USA/IN-CDC-STM-000036783/2021
USA/NC-CDC-STM-000036756/2021
USA/FL-CDC-STM-000037134/2021
USA/PA-CDC-STM-000037189/2021
USA/PA-CDC-STM-000036723/2021
USA/FL-CDC-STM-000036763/2021
USA/MA-CDC-STM-000037135/2021
USA/PA-CDC-STM-000036730/2021
USA/FL-CDC-STM-000037174/2021
USA/MA-CDC-STM-000037185/2021
USA/NJ-CDC-STM-000037186/2021
USA/NC-CDC-STM-000037179/2021
USA/FL-CDC-STM-000037116/2021
USA/PA-CDC-STM-000036708/2021
USA/FL-CDC-STM-000037233/2021
USA/FL-CDC-STM-000037108/2021
USA/FL-CDC-STM-000037217/2021
USA/PA-CDC-STM-000037172/2021
USA/PA-CDC-STM-000036724/2021
USA/NY-CDC-STM-000037281/2021
USA/FL-CDC-STM-000037210/2021
USA/MA-CDC-STM-000037133/2021
USA/MA-CDC-STM-000037218/2021
USA/FL-CDC-STM-000037245/2021
USA/GA-GPHL-0229/2021
USA/CT-CDC-STM-000037277/2021
USA/SC-COVID21-1050/2021
USA/SC-COVID21-1073/2021
USA/FL-CDC-STM-000037271/2021
USA/SC-COVID21-1045/2021
USA/SC-COVID21-1038/2021
USA/FL-CDC-STM-000037204/2021
USA/SC-COVID21-1049/2021
USA/PA-CDC-STM-000037111/2021
USA/SC-COVID21-1037/2021
USA/FL-CDC-STM-000037269/2021
USA/SC-COVID21-1048/2021
USA/FL-CDC-STM-000037270/2021
USA/SC-COVID21-1040/2021
USA/SC-COVID21-1042/2021
USA/SC-COVID21-1051/2021
USA/SC-COVID21-1036/2021
USA/SC-COVID21-1039/2021
USA/SC-COVID21-1041/2021
USA/MA-CDC-STM-000037248/2021
USA/FL-CDC-QDX22949624/2021
USA/SC-COVID21-1052/2021
USA/SC-COVID21-1035/2021
USA/IL-CDC-QDX22978399/2021
USA/MA-CDC-QDX23008487/2021
USA/MA-CDC-QDX23008299/2021
USA/MI-CDC-ASC210006473/2021
USA/SC-CDC-STM-000036571/2021
USA/SC-CDC-ASC210006881/2021
USA/IL-CDC-ASC210007616/2021
USA/OH-CDC-ASC210007554/2021
USA/TN-CDC-ASC210006618/2021
USA/NE-CDC-ASC210007722/2021
USA/TX-CDC-ASC210006689/2021
USA/WI-CDC-FG-014055/2021
USA/MI-CDC-ASC210007659/2021
USA/FL-CDC-FG-014075/2021
USA/MI-CDC-ASC210007703/2021
USA/VA-CDC-ASC210005929/2021
USA/OH-CDC-ASC210005937/2021
USA/FL-CDC-ASC210007724/2021
USA/NJ-CDC-ASC210009047/2021
USA/TX-CDC-ASC210008051/2021
USA/CO-CDC-ASC210007834/2021
USA/FL-CDC-ASC210007841/2021
USA/CA-CDC-ASC210007911/2021
USA/CO-CDC-ASC210007852/2021
USA/NJ-CDC-ASC210006997/2021
USA/IL-CDC-ASC210007002/2021
USA/FL-CDC-ASC210008921/2021
USA/MA-CDC-ASC210006983/2021
USA/NY-CDC-ASC210007051/2021
USA/TX-CDC-ASC210007054/2021
USA/FL-CDC-ASC210007210/2021
USA/NJ-CDC-ASC210006996/2021
USA/TX-CDC-ASC210007059/2021
USA/FL-CDC-ASC210007227/2021
USA/CA-CDC-ASC210007236/2021
USA/CA-CDC-ASC210007240/2021
USA/CA-CDC-ASC210007247/2021
USA/IL-CDC-ASC210007009/2021
USA/CA-CDC-ASC210007252/2021
USA/KY-CDC-ASC210007049/2021
USA/FL-CDC-ASC210007245/2021
USA/MI-CDC-ASC210007291/2021
USA/MI-CDC-ASC210007263/2021
USA/CA-CDC-ASC210007278/2021
USA/MI-CDC-ASC210007304/2021
USA/MI-CDC-ASC210007307/2021
USA/FL-CDC-ASC210007272/2021
USA/IL-CDC-ASC210007214/2021
USA/FL-CDC-ASC210007273/2021
USA/MI-CDC-ASC210007312/2021
USA/MI-CDC-ASC210007297/2021
USA/CO-CDC-ASC210007316/2021
USA/CA-CDC-ASC210007333/2021
USA/NJ-CDC-ASC210007490/2021
USA/FL-CDC-ASC210007532/2021
USA/NJ-CDC-ASC210007302/2021
USA/NY-CDC-ASC210007493/2021
USA/MI-CDC-ASC210007321/2021
USA/MN-CDC-ASC210007076/2021
USA/MI-CDC-ASC210007309/2021
USA/TN-CDC-ASC210006822/2021
USA/FL-CDC-ASC210007514/2021
USA/IL-CDC-ASC210007538/2021
USA/MA-CDC-ASC210007104/2021
USA/TN-CDC-ASC210006827/2021
USA/IL-CDC-ASC210007113/2021
USA/CA-CDC-ASC210007487/2021
USA/NJ-CDC-ASC210007111/2021
USA/MD-CDC-ASC210007074/2021
USA/MA-CDC-ASC210007369/2021
USA/IN-CDC-ASC210007395/2021
USA/CA-CDC-ASC210007418/2021
USA/MA-CDC-ASC210007389/2021
USA/IN-CDC-ASC210007412/2021
USA/NJ-CDC-ASC210007391/2021
USA/NJ-CDC-ASC210007383/2021
USA/PR-CDC-ASC210007401/2021
USA/RI-CDC-ASC210007082/2021
USA/NJ-CDC-ASC210007937/2021
USA/PR-CDC-ASC210007402/2021
USA/NJ-CDC-ASC210007407/2021
USA/WV-CDC-ASC210007422/2021
USA/IN-CDC-ASC210007963/2021
USA/IL-CDC-ASC210007936/2021
USA/FL-CDC-ASC210008004/2021
USA/NJ-CDC-ASC210011323/2021
USA/MI-CDC-ASC210008009/2021
USA/IL-CDC-ASC210008002/2021
USA/MN-CDC-ASC210010353/2021
USA/FL-CDC-ASC210008000/2021
USA/CA-CDC-ASC210010358/2021
USA/MI-CDC-ASC210008488/2021
USA/FL-CDC-ASC210010383/2021
USA/MN-CDC-ASC210008008/2021
USA/CA-CDC-ASC210010357/2021
USA/CA-CDC-ASC210012319/2021
USA/NJ-CDC-ASC210010597/2021
USA/NJ-CDC-ASC210010593/2021
USA/NJ-CDC-ASC210010592/2021
USA/NY-CDC-ASC210007981/2021
USA/TN-CDC-ASC210011415/2021
USA/GA-GPHL-0251/2021
USA/GA-GPHL-0252/2021
USA/FL-CDC-LC0030424/2021
USA/FL-CDC-QDX22948394/2021
USA/GA-GPHL-0255/2021
USA/TX-CDC-QDX22951499/2021
USA/GA-GPHL-0256/2021
USA/FL-CDC-QDX22949262/2021
USA/TX-CDC-QDX22950970/2021
USA/FL-CDC-QDX22947651/2021
USA/TX-CDC-QDX22950613/2021
USA/PA-CDC-ASC210007960/2021
USA/LA-CDC-QDX22951604/2021
USA/FL-CDC-QDX22949613/2021
USA/FL-CDC-QDX22949615/2021
USA/OH-CDC-QDX22978300/2021
USA/MI-CDC-QDX22977188/2021
USA/LA-CDC-QDX22982706/2021
USA/TX-CDC-QDX22980541/2021
USA/IL-CDC-QDX22977722/2021
USA/FL-CDC-QDX22949320/2021
USA/TX-CDC-QDX22981008/2021
USA/FL-CDC-QDX22947302/2021
USA/FL-CDC-QDX22947619/2021
USA/FL-CDC-QDX22948404/2021
USA/FL-CDC-QDX22948006/2021
USA/TX-CDC-QDX22980529/2021
USA/FL-CDC-QDX22951695/2021
USA/IL-CDC-QDX22977932/2021
USA/LA-CDC-QDX22980902/2021
USA/NV-CDC-QDX22948350/2021
USA/FL-CDC-QDX22947891/2021
USA/FL-CDC-QDX22948856/2021
USA/ME-CDC-QDX23007507/2021
USA/NY-CDC-QDX23012756/2021
USA/NY-CDC-QDX23012980/2021
USA/MI-CDC-QDX22978304/2021
USA/MA-CDC-QDX23007977/2021
USA/FL-CDC-QDX22947573/2021
USA/CA-CDC-QDX23009885/2021
USA/FL-CDC-QDX22947665/2021
USA/TX-CDC-QDX22982676/2021
USA/CA-CDC-QDX23009894/2021
USA/CA-CDC-QDX23011646/2021
USA/CT-CDC-QDX23007746/2021
USA/CT-CDC-QDX23007750/2021
USA/CT-CDC-QDX23008507/2021
USA/CT-CDC-QDX23008612/2021
USA/CT-CDC-QDX23007650/2021
USA/NH-CDC-QDX23007563/2021
USA/MA-CDC-QDX23008147/2021
USA/MA-CDC-QDX23007861/2021
USA/CT-CDC-QDX23008506/2021
USA/CA-CDC-QDX23009698/2021
USA/CT-CDC-QDX23008525/2021
USA/VT-CDC-QDX23007584/2021
USA/FL-CDC-QDX23010059/2021
USA/CA-CDC-QDX23009873/2021
USA/CT-CDC-QDX23012757/2021
USA/MI-CDC-QDX23009490/2021
USA/CT-CDC-QDX23012434/2021
USA/CT-CDC-QDX23012414/2021
USA/CT-CDC-QDX23012426/2021
USA/FL-CDC-QDX23090938/2021
USA/VT-CDC-QDX23007581/2021
USA/CT-CDC-QDX23012159/2021
USA/MA-CDC-QDX23007891/2021
USA/CT-CDC-QDX23012436/2021
USA/TX-DSHS-5625/2021
USA/TX-DSHS-5616/2021
USA/TX-DSHS-5627/2021
USA/TX-DSHS-5663/2021
USA/CT-CDC-QDX23012734/2021
USA/CT-CDC-QDX23012517/2021
USA/TX-DSHS-5642/2021
USA/TX-DSHS-5640/2021
USA/TX-DSHS-5655/2021
USA/TX-DSHS-5657/2021
USA/TX-DSHS-5656/2021
USA/TX-DSHS-5589/2021
USA/TX-DSHS-5654/2021
USA/TX-DSHS-5601/2021
USA/TX-DSHS-5596/2021
USA/TX-DSHS-5602/2021
USA/TX-DSHS-5659/2021
USA/TX-DSHS-5658/2021
USA/TN-CDC-LC0029718/2021
USA/NH-CDC-LC0030234/2021
USA/FL-CDC-LC0029492/2021
USA/RI-CDC-LC0029985/2021
USA/MA-CDC-LC0030375/2021
USA/GA-CDC-LC0030198/2021
USA/FL-CDC-LC0030260/2021
USA/RI-CDC-LC0030458/2021
USA/FL-CDC-LC0030160/2021
USA/RI-CDC-LC0029988/2021
USA/GA-CDC-LC0030380/2021
USA/TN-CDC-LC0030065/2021
USA/GA-CDC-LC0030017/2021
USA/MD-CDC-LC0030140/2021
USA/TN-CDC-LC0029992/2021
USA/FL-CDC-LC0030338/2021
USA/FL-CDC-LC0030300/2021
USA/FL-CDC-LC0030281/2021
USA/NJ-CDC-LC0030632/2021
USA/VA-CDC-LC0030524/2021
USA/NJ-CDC-LC0030739/2021
USA/NY-CDC-LC0030767/2021
USA/NJ-CDC-LC0030670/2021
USA/WV-CDC-LC0030639/2021
USA/PA-CDC-LC0030912/2021
USA/PA-CDC-LC0030738/2021
USA/PA-CDC-LC0030477/2021
USA/NJ-CDC-LC0031073/2021
USA/NJ-CDC-LC0030711/2021
USA/NJ-CDC-LC0030572/2021
USA/NJ-CDC-LC0030636/2021
USA/PA-CDC-LC0030620/2021
USA/NJ-CDC-LC0030467/2021
USA/NY-CDC-LC0030881/2021
USA/NY-CDC-LC0030827/2021
USA/NY-CDC-LC0030842/2021
USA/NY-CDC-LC0031087/2021
USA/NJ-CDC-LC0030692/2021
USA/NJ-CDC-LC0030589/2021
USA/NJ-CDC-LC0030544/2021
USA/NJ-CDC-LC0030535/2021
USA/NJ-CDC-LC0031020/2021
USA/NJ-CDC-LC0030924/2021
USA/NJ-CDC-LC0030499/2021
USA/PA-CDC-LC0030724/2021
USA/PA-CDC-LC0030993/2021
USA/NJ-CDC-LC0030922/2021
USA/NJ-CDC-LC0030887/2021
USA/OH-CDC-LC0031016/2021
USA/NY-CDC-LC0030787/2021
USA/NJ-CDC-LC0030832/2021
USA/NY-CDC-LC0030917/2021
USA/VA-CDC-LC0031039/2021
USA/NJ-CDC-LC0030694/2021
USA/NY-CDC-LC0030761/2021
USA/MA-CDC-LC0031521/2021
USA/NH-CDC-LC0031162/2021
USA/MA-CDC-LC0031120/2021
USA/NY-CDC-LC0031137/2021
USA/NY-CDC-LC0031408/2021
USA/NH-CDC-LC0031204/2021
USA/NY-CDC-LC0031669/2021
USA/NY-CDC-LC0031214/2021
USA/NY-CDC-LC0031152/2021
USA/NY-CDC-LC0031278/2021
USA/NY-CDC-2-4177226/2021
USA/NY-CDC-2-4177120/2021
USA/NY-CDC-2-4177127/2021
USA/NY-CDC-2-4177212/2021
USA/NY-CDC-2-4177126/2021
USA/FL-CDC-2-4176726/2021
USA/FL-CDC-2-4176817/2021
USA/FL-CDC-2-4176736/2021
USA/FL-CDC-2-4176834/2021
USA/HI-CDC-2-4175175/2021
USA/NY-CDC-2-4177211/2021
USA/FL-CDC-2-4176703/2021
USA/FL-CDC-2-4176822/2021
USA/NY-CDC-2-4177220/2021
USA/TX-CDC-FG-017157/2021
USA/TX-CDC-FG-017228/2021
USA/NY-CDC-2-4177231/2021
USA/NY-CDC-2-4177148/2021
USA/NJ-CDC-ASC210007592/2021
USA/PA-CDC-ASC210007591/2021
USA/PA-CDC-ASC210007596/2021
USA/NY-CDC-2-4177219/2021
USA/MD-CDC-ASC210006687/2021
USA/TN-CDC-ASC210006665/2021
USA/FL-CDC-ASC210007610/2021
USA/TX-CDC-FG-017222/2021
USA/NJ-CDC-ASC210007617/2021
USA/MI-CDC-ASC210007608/2021
USA/PA-CDC-2-4177004/2021
USA/TX-CDC-ASC210007621/2021
USA/MA-CDC-ASC210007624/2021
USA/MA-CDC-ASC210007625/2021
USA/FL-CDC-ASC210007611/2021
USA/MI-CDC-ASC210007607/2021
USA/CA-CDC-ASC210007700/2021
USA/NJ-CDC-ASC210007748/2021
USA/CA-CDC-ASC210007623/2021
USA/CA-CDC-ASC210007749/2021
USA/NJ-CDC-ASC210007754/2021
USA/NJ-CDC-ASC210007713/2021
USA/CO-CDC-ASC210007767/2021
USA/OR-CDC-ASC210008038/2021
USA/UT-CDC-ASC210005922/2021
USA/OH-CDC-ASC210005936/2021
USA/TX-CDC-ASC210007831/2021
USA/NJ-CDC-ASC210007835/2021
USA/CA-CDC-ASC210008093/2021
USA/TX-CDC-ASC210008050/2021
USA/CO-CDC-ASC210008070/2021
USA/CO-CDC-ASC210007853/2021
USA/CA-CDC-ASC210007874/2021
USA/CO-CDC-ASC210009244/2021
USA/FL-CDC-ASC210007836/2021
USA/PA-CDC-ASC210009246/2021
USA/MN-CDC-ASC210009179/2021
USA/FL-CDC-ASC210007848/2021
USA/IN-CDC-ASC210009124/2021
USA/NJ-CDC-ASC210008906/2021
USA/NJ-CDC-ASC210009048/2021
USA/NC-CDC-ASC210009161/2021
USA/PA-CDC-ASC210006977/2021
USA/CO-CDC-ASC210008949/2021
USA/MI-CDC-ASC210009136/2021
USA/TX-CDC-ASC210008922/2021
USA/MA-CDC-ASC210006992/2021
USA/NY-CDC-ASC210006979/2021
USA/NY-CDC-ASC210006986/2021
USA/NY-CDC-ASC210006978/2021
USA/MD-CDC-ASC210007000/2021
USA/NJ-CDC-ASC210006998/2021
USA/PA-CDC-ASC210006987/2021
USA/CA-CDC-ASC210007004/2021
USA/CA-CDC-ASC210007005/2021
USA/MD-CDC-ASC210007001/2021
USA/RI-CDC-ASC210007011/2021
USA/MI-CDC-ASC210007010/2021
USA/NY-CDC-ASC210007014/2021
USA/MA-CDC-ASC210006995/2021
USA/MI-CDC-ASC210007006/2021
USA/MD-CDC-ASC210007018/2021
USA/FL-CDC-ASC210007047/2021
USA/NJ-CDC-ASC210007042/2021
USA/MA-CDC-ASC210007055/2021
USA/NJ-CDC-ASC210007026/2021
USA/NJ-CDC-ASC210007037/2021
USA/MI-CDC-ASC210007057/2021
USA/MI-CDC-ASC210007056/2021
USA/NM-CDC-ASC210007063/2021
USA/TX-CDC-ASC210007066/2021
USA/PA-CDC-ASC210007197/2021
USA/NC-CDC-ASC210007052/2021
USA/CA-CDC-ASC210007204/2021
USA/PA-CDC-ASC210007048/2021
USA/KY-CDC-ASC210007050/2021
USA/NY-CDC-ASC210007065/2021
USA/PA-CDC-ASC210007062/2021
USA/FL-CDC-ASC210007211/2021
USA/FL-CDC-ASC210007061/2021
USA/NJ-CDC-ASC210007053/2021
USA/MI-CDC-ASC210007234/2021
USA/FL-CDC-ASC210007208/2021
USA/MA-CDC-ASC210007213/2021
USA/PA-CDC-ASC210007206/2021
USA/MI-CDC-ASC210007223/2021
USA/CA-CDC-ASC210007239/2021
USA/MA-CDC-ASC210007241/2021
USA/CA-CDC-ASC210007253/2021
USA/NJ-CDC-ASC210007242/2021
USA/MA-CDC-ASC210007235/2021
USA/CA-CDC-ASC210007265/2021
USA/NJ-CDC-ASC210007248/2021
USA/NJ-CDC-ASC210007246/2021
USA/FL-CDC-ASC210007250/2021
USA/FL-CDC-ASC210007251/2021
USA/NJ-CDC-ASC210007275/2021
USA/NJ-CDC-ASC210007267/2021
USA/NJ-CDC-ASC210007258/2021
USA/CA-CDC-ASC210007284/2021
USA/MI-CDC-ASC210007283/2021
USA/NY-CDC-ASC210007285/2021
USA/NJ-CDC-ASC210007270/2021
USA/FL-CDC-ASC210007287/2021
USA/MI-CDC-ASC210007288/2021
USA/NJ-CDC-ASC210007280/2021
USA/NJ-CDC-ASC210007281/2021
USA/MI-CDC-ASC210007295/2021
USA/NJ-CDC-ASC210007293/2021
USA/NJ-CDC-ASC210007292/2021
USA/MI-CDC-ASC210007305/2021
USA/MI-CDC-ASC210007296/2021
USA/CA-CDC-ASC210007328/2021
USA/MI-CDC-ASC210007317/2021
USA/MI-CDC-ASC210007319/2021
USA/AL-CDC-ASC210007330/2021
USA/MI-CDC-ASC210007323/2021
USA/MI-CDC-ASC210007308/2021
USA/NY-CDC-ASC210007329/2021
USA/MI-CDC-ASC210007324/2021
USA/NJ-CDC-ASC210007300/2021
USA/TX-CDC-ASC210007325/2021
USA/WV-CDC-ASC210007469/2021
USA/CA-CDC-ASC210007331/2021
USA/NJ-CDC-ASC210007511/2021
USA/MI-CDC-ASC210007332/2021
USA/PA-CDC-ASC210007339/2021
USA/WV-CDC-ASC210007470/2021
USA/MI-CDC-ASC210007107/2021
USA/TN-CDC-ASC210007087/2021
USA/NY-CDC-ASC210007533/2021
USA/MA-CDC-ASC210007081/2021
USA/IL-CDC-ASC210007372/2021
USA/FL-CDC-ASC210007075/2021
USA/RI-CDC-ASC210007083/2021
USA/PA-CDC-ASC210007338/2021
USA/IL-CDC-ASC210007373/2021
USA/NY-CDC-ASC210007396/2021
USA/MA-CDC-ASC210007368/2021
USA/NJ-CDC-ASC210007509/2021
USA/CA-CDC-ASC210007409/2021
USA/IL-CDC-ASC210007406/2021
USA/MA-CDC-ASC210007367/2021
USA/PR-CDC-ASC210007398/2021
USA/PR-CDC-ASC210007382/2021
USA/NJ-CDC-ASC210007400/2021
USA/CA-CDC-ASC210007424/2021
USA/MA-CDC-ASC210007413/2021
USA/NJ-CDC-ASC210007420/2021
USA/WV-CDC-ASC210007423/2021
USA/MI-CDC-ASC210007419/2021
USA/CA-CDC-ASC210007442/2021
USA/CA-CDC-ASC210007924/2021
USA/NJ-CDC-ASC210007426/2021
USA/GA-CDC-ASC210007425/2021
USA/PR-CDC-ASC210007444/2021
USA/NJ-CDC-ASC210007439/2021
USA/NJ-CDC-ASC210007933/2021
USA/CA-CDC-ASC210007950/2021
USA/NJ-CDC-ASC210007935/2021
USA/NJ-CDC-ASC210007938/2021
USA/NJ-CDC-ASC210007920/2021
USA/CA-CDC-ASC210007934/2021
USA/PR-CDC-ASC210007996/2021
USA/IL-CDC-ASC210008524/2021
USA/NY-CDC-ASC210007997/2021
USA/NJ-CDC-ASC210008439/2021
USA/NY-CDC-2-4177121/2021
USA/MI-CDC-ASC210008449/2021
USA/IL-CDC-ASC210008003/2021
USA/NY-CDC-2-4177230/2021
USA/NY-CDC-2-4177050/2021
USA/ID-CDC-2-4173843/2021
USA/ID-CDC-2-4173990/2021
USA/ID-CDC-2-4173842/2021
USA/ID-CDC-2-4174060/2021
USA/ID-CDC-2-4173991/2021
USA/ID-CDC-2-4173822/2021
USA/ID-CDC-2-4173951/2021
USA/ID-CDC-2-4173841/2021
USA/NY-CDC-2-4177049/2021
USA/PA-CDC-2-4176919/2021
USA/PA-CDC-2-4176932/2021
USA/PA-CDC-IBX084491431162/2021
USA/PA-CDC-2-4176933/2021
USA/PA-CDC-2-4176901/2021
USA/UT-CDC-IBX285533329938/2021
USA/NJ-CDC-IBX295971030851/2021
USA/WY-CDC-IBX358424382697/2021
USA/NJ-CDC-IBX445192733467/2021
USA/ID-CDC-2-4173840/2021
USA/NJ-CDC-IBX533328356347/2021
USA/NY-CDC-IBX616489408502/2021
USA/NJ-CDC-IBX560027919168/2021
USA/NJ-CDC-IBX535308834168/2021
USA/NJ-CDC-IBX664605325540/2021
USA/NJ-CDC-IBX677420351540/2021
USA/NJ-CDC-IBX865813628797/2021
USA/NJ-CDC-IBX664571874559/2021
USA/MN-MDH-5532/2021
USA/NJ-CDC-IBX851644860516/2021
USA/NJ-CDC-IBX866924223935/2021
USA/PA-CDC-IBX262605580907/2021
USA/PA-CDC-IBX091441505149/2021
USA/PA-CDC-IBX262449221562/2021
USA/GA-CDC-2-4121901/2021
USA/MN-MDH-5574/2021
USA/NJ-CDC-IBX268477027850/2021
USA/MD-CDC-IBX418339316644/2021
USA/WA-S6039/2021
USA/WA-S6040/2021
USA/WV-CDC-2-4122834/2021
USA/WA-S6043/2021
USA/WA-S6045/2021
USA/WA-S6042/2021
USA/WA-S6046/2021
USA/WA-S6044/2021
USA/MN-MDH-5656/2021
USA/WA-S6047/2021
USA/MN-MDH-5658/2021
USA/MN-MDH-5651/2021
USA/MN-MDH-5661/2021
USA/TX-DSHS-5686/2021
USA/TX-DSHS-5667/2021
USA/TX-DSHS-5692/2021
USA/TX-DSHS-5674/2021
USA/TX-DSHS-5693/2021
USA/TX-DSHS-5666/2021
USA/TX-DSHS-5714/2021
USA/MN-MDH-5839/2021
USA/MN-MDH-5830/2021
USA/TX-DSHS-5713/2021
USA/TX-DSHS-5718/2021
USA/MN-MDH-5854/2021
USA/TX-DSHS-5722/2021
USA/MN-MDH-5859/2021
USA/WA-S6698/2021
USA/TX-DSHS-5715/2021
USA/MN-MDH-5845/2021
USA/WA-S6701/2021
USA/WA-S6702/2021
USA/WA-S6700/2021
USA/WA-S7152/2021
USA/SC-COVID21-1104/2021
USA/VSP1903/2021
USA/OH-UHTL-740/2021
GHA/nmimr-SARS-CoV-2-TRA-21-13568/2021
GHA/nmimr-SARS-CoV-2-TRA-21-13645/2021
GHA/nmimr-SARS-CoV-2-TRA-21-6410/2021
USA/SC-COVID21-1103/2021
USA/CA-CZB-30090/2021
USA/MN-CDC-IBX092813328340/2021
USA/CA-CZB-29939/2021
USA/CA-CZB-30088/2021
USA/CA-CZB-29938/2021
USA/CA-CZB-29949/2021
USA/CA-CZB-29935/2021
USA/CA-CZB-29934/2021
USA/CA-CZB-29932/2021
USA/CA-CZB-30857/2021
USA/CA-CZB-30826/2021
USA/CA-CZB-29930/2021
USA/CA-CZB-29933/2021
USA/CA-CZB-30579/2021
USA/CA-CZB-29341/2021
USA/FL-BPHL-1567/2021
USA/FL-BPHL-1569/2021
USA/FL-BPHL-1570/2021
USA/FL-BPHL-1571/2021
USA/FL-BPHL-1577/2021
USA/FL-BPHL-1568/2021
USA/AK-PHL7614/2021
USA/AK-PHL7628/2021
USA/AK-PHL7636/2021
USA/AK-PHL7638/2021
USA/FL-BPHL-2563/2021
USA/AK-PHL7639/2021
USA/AK-PHL7651/2021
USA/AK-PHL7652/2021
USA/PA-CDC-ASC210004639/2021
USA/SC-CDC-ASC210004651/2021
USA/MO-CDC-ASC210004638/2021
USA/TN-CDC-ASC210004653/2021
USA/NJ-CDC-ASC210004632/2021
USA/IA-CDC-ASC210004675/2021
USA/MA-CDC-ASC210004704/2021
USA/MD-CDC-ASC210004685/2021
USA/MI-CDC-ASC210004814/2021
USA/TX-CDC-ASC210004809/2021
USA/IL-CDC-ASC210004876/2021
USA/AL-CDC-ASC210004858/2021
USA/RI-CDC-ASC210004883/2021
USA/MI-CDC-ASC210004877/2021
USA/MD-CDC-ASC210004889/2021
USA/NY-CDC-ASC210004891/2021
USA/FL-CDC-ASC210005094/2021
USA/NY-CDC-ASC210004895/2021
USA/FL-CDC-ASC210005106/2021
USA/ME-CDC-ASC210005115/2021
USA/FL-CDC-ASC210005129/2021
USA/TN-CDC-ASC210004975/2021
USA/WV-CDC-ASC210006334/2021
USA/TN-CDC-ASC210005157/2021
USA/NE-CDC-ASC210006509/2021
USA/MI-CDC-ASC210006549/2021
USA/TN-CDC-ASC210008741/2021
USA/RI-CDC-ASC210005016/2021
USA/SC-CDC-ASC210005065/2021
USA/TX-CDC-ASC210005071/2021
USA/NJ-CDC-ASC210005051/2021
USA/SD-CDC-ASC210005066/2021
USA/ID-CDC-ASC210005083/2021
USA/RI-CDC-ASC210005467/2021
USA/KY-CDC-ASC210005008/2021
USA/NY-CDC-ASC210005473/2021
USA/RI-CDC-ASC210004996/2021
USA/OH-CDC-ASC210005487/2021
USA/KY-CDC-ASC210005009/2021
USA/OH-CDC-ASC210005489/2021
USA/KY-CDC-ASC210005006/2021
USA/WI-CDC-ASC210005493/2021
USA/GA-CDC-ASC210005035/2021
USA/KY-CDC-ASC210005007/2021
USA/NM-CDC-ASC210005497/2021
USA/KY-CDC-ASC210005010/2021
USA/GA-CDC-ASC210005498/2021
USA/KY-CDC-ASC210005014/2021
USA/KS-CDC-ASC210005488/2021
USA/LA-CDC-ASC210005496/2021
USA/LA-CDC-ASC210005509/2021
USA/IN-CDC-ASC210005513/2021
USA/NC-CDC-ASC210005527/2021
USA/IL-CDC-ASC210005535/2021
USA/NV-CDC-ASC210005501/2021
USA/NJ-CDC-ASC210005475/2021
USA/ME-CDC-ASC210005541/2021
USA/MI-CDC-ASC210005548/2021
USA/NC-CDC-ASC210005777/2021
USA/TN-CDC-ASC210005758/2021
USA/IN-CDC-ASC210005486/2021
USA/UT-CDC-ASC210005785/2021
USA/FL-CDC-ASC210005783/2021
USA/NC-CDC-ASC210005786/2021
USA/WI-CDC-ASC210005787/2021
USA/NC-CDC-ASC210005796/2021
USA/WI-CDC-ASC210005806/2021
USA/NC-CDC-ASC210005799/2021
USA/TX-CDC-ASC210005807/2021
USA/RI-CDC-ASC210005545/2021
USA/NC-CDC-ASC210005817/2021
USA/NC-CDC-ASC210005797/2021
USA/KS-CDC-ASC210005825/2021
USA/NC-CDC-ASC210005831/2021
USA/MA-CDC-ASC210005824/2021
USA/NY-CDC-ASC210005833/2021
USA/MO-CDC-ASC210005834/2021
USA/PA-CDC-ASC210005835/2021
USA/KY-CDC-ASC210005793/2021
USA/KY-CDC-ASC210005792/2021
USA/CA-CDC-ASC210005281/2021
USA/AZ-CDC-ASC210005842/2021
USA/FL-CDC-ASC210005288/2021
USA/NJ-CDC-ASC210005839/2021
USA/LA-CDC-ASC210005302/2021
USA/TX-CDC-ASC210005303/2021
USA/IL-CDC-ASC210005339/2021
USA/MA-CDC-ASC210005348/2021
USA/RI-CDC-ASC210005832/2021
USA/FL-CDC-ASC210005326/2021
USA/CO-CDC-ASC210005350/2021
USA/PA-CDC-ASC210005322/2021
USA/OR-CDC-ASC210005371/2021
USA/MA-CDC-ASC210004627/2021
USA/OK-CDC-ASC210004628/2021
USA/NY-CDC-ASC210004619/2021
USA/PA-CDC-ASC210004645/2021
USA/MA-CDC-ASC210004640/2021
USA/WV-CDC-ASC210005352/2021
USA/WI-CDC-ASC210004646/2021
USA/NJ-CDC-ASC210004656/2021
USA/NJ-CDC-ASC210004654/2021
USA/WI-CDC-ASC210004671/2021
USA/MA-CDC-ASC210004661/2021
USA/MN-CDC-ASC210004673/2021
USA/PR-CDC-ASC210004663/2021
USA/IL-CDC-ASC210004681/2021
USA/GA-CDC-ASC210004676/2021
USA/RI-CDC-ASC210004694/2021
USA/FL-CDC-ASC210004691/2021
USA/VA-CDC-ASC210004695/2021
USA/IL-CDC-ASC210004633/2021
USA/VA-CDC-ASC210004696/2021
USA/FL-CDC-ASC210004697/2021
USA/OR-CDC-ASC210004698/2021
USA/MN-CDC-ASC210004709/2021
USA/MN-CDC-ASC210004710/2021
USA/MA-CDC-ASC210004701/2021
USA/GA-CDC-ASC210004674/2021
USA/NJ-CDC-ASC210004807/2021
USA/WV-CDC-ASC210004811/2021
USA/TX-CDC-ASC210004824/2021
USA/GA-CDC-ASC210005360/2021
USA/VT-CDC-ASC210004829/2021
USA/WV-CDC-ASC210004832/2021
USA/AZ-CDC-ASC210004834/2021
USA/IA-CDC-ASC210004839/2021
USA/CT-CDC-ASC210004826/2021
USA/AZ-CDC-ASC210004842/2021
USA/CT-CDC-ASC210004833/2021
USA/FL-CDC-ASC210004831/2021
USA/CT-CDC-ASC210004827/2021
USA/NJ-CDC-ASC210004847/2021
USA/MI-CDC-ASC210004848/2021
USA/NJ-CDC-ASC210004873/2021
USA/NJ-CDC-ASC210004871/2021
USA/NJ-CDC-ASC210004897/2021
USA/MO-CDC-ASC210004849/2021
USA/IN-CDC-ASC210004886/2021
USA/CA-CDC-ASC210004900/2021
USA/PA-CDC-ASC210004830/2021
USA/PA-CDC-ASC210004874/2021
USA/CA-CDC-ASC210005093/2021
USA/NC-CDC-ASC210005092/2021
USA/IL-CDC-ASC210005096/2021
USA/PR-CDC-ASC210005090/2021
USA/IN-CDC-ASC210005100/2021
USA/MI-CDC-ASC210005103/2021
USA/FL-CDC-ASC210005121/2021
USA/NJ-CDC-ASC210005118/2021
USA/MN-CDC-ASC210005131/2021
USA/AZ-CDC-ASC210004898/2021
USA/NJ-CDC-ASC210005141/2021
USA/FL-CDC-ASC210005125/2021
USA/NJ-CDC-ASC210005142/2021
USA/NJ-CDC-ASC210005144/2021
USA/PA-CDC-ASC210005133/2021
USA/NJ-CDC-IBX673626889400/2021
USA/NJ-CDC-IBX068529029300/2021
USA/MN-CDC-IBX079578151205/2021
USA/MA-CDC-ASC210005147/2021
USA/FL-CDC-ASC210005116/2021
USA/NJ-CDC-IBX036338887505/2021
USA/NJ-CDC-IBX123715068730/2021
USA/WY-CDC-IBX110431655364/2021
USA/TN-CDC-ASC210005119/2021
USA/NJ-CDC-IBX157881508811/2021
USA/NJ-CDC-IBX088731467328/2021
USA/NJ-CDC-IBX260674448798/2021
USA/NJ-CDC-IBX205577232008/2021
USA/NJ-CDC-IBX231450286739/2021
USA/MN-CDC-IBX374496295749/2021
USA/NJ-CDC-IBX283155936403/2021
USA/MN-CDC-IBX424603827088/2021
USA/NJ-CDC-IBX353223424454/2021
USA/NJ-CDC-IBX494357662118/2021
USA/NJ-CDC-IBX457361739342/2021
USA/NJ-CDC-IBX464630553085/2021
USA/NJ-CDC-IBX490766059841/2021
USA/NJ-CDC-IBX244680600689/2021
USA/NJ-CDC-IBX732280156979/2021
USA/NJ-CDC-IBX622644337324/2021
USA/MN-CDC-IBX869316178071/2021
USA/NJ-CDC-IBX498656266766/2021
USA/NJ-CDC-IBX921655134807/2021
USA/NJ-CDC-IBX145163965176/2021
USA/PR-CDC-IBX261648646492/2021
USA/FL-CDC-IBX496266432444/2021
USA/OH-CDC-IBX267117731704/2021
USA/PA-CDC-IBX217872349852/2021
USA/PA-CDC-IBX332558516920/2021
USA/CT-CDC-IBX444796413893/2021
USA/FL-CDC-IBX306225631120/2021
USA/CT-CDC-IBX494693701928/2021
USA/OR-CDC-ASC210005038/2021
USA/UT-CDC-ASC210005034/2021
USA/CA-CDC-ASC210005049/2021
USA/MI-CDC-ASC210005052/2021
USA/MI-CDC-ASC210005053/2021
USA/MO-CDC-ASC210005057/2021
USA/TX-CDC-ASC210005068/2021
USA/WI-CDC-ASC210005074/2021
USA/KS-CDC-ASC210005079/2021
USA/ID-CDC-ASC210005085/2021
USA/AZ-CDC-ASC210005087/2021
USA/AL-CDC-ASC210005466/2021
USA/MO-CDC-ASC210005480/2021
USA/IL-CDC-ASC210005490/2021
USA/PA-CDC-ASC210005495/2021
USA/NC-CDC-ASC210005505/2021
USA/KY-CDC-ASC210005510/2021
USA/MO-CDC-ASC210005512/2021
USA/WI-CDC-ASC210005519/2021
USA/CA-CDC-ASC210005511/2021
USA/LA-CDC-ASC210005525/2021
USA/NV-CDC-ASC210005502/2021
USA/IL-CDC-ASC210005533/2021
USA/ME-CDC-ASC210005537/2021
USA/CT-CDC-ASC210005538/2021
USA/NY-CDC-ASC210005539/2021
USA/CO-CDC-ASC210005543/2021
USA/TN-CDC-ASC210005763/2021
USA/TN-CDC-ASC210005756/2021
USA/TN-CDC-ASC210005760/2021
USA/OH-CDC-ASC210005779/2021
USA/NC-CDC-ASC210005798/2021
USA/FL-CDC-ASC210005791/2021
USA/MI-CDC-ASC210005784/2021
USA/OH-CDC-ASC210005802/2021
USA/OH-CDC-ASC210005814/2021
USA/NM-CDC-ASC210005809/2021
USA/WV-CDC-ASC210005822/2021
USA/IA-CDC-ASC210005830/2021
USA/GA-CDC-ASC210005836/2021
USA/IA-CDC-ASC210005837/2021
USA/FL-CDC-ASC210005840/2021
USA/CA-CDC-ASC210005282/2021
USA/NJ-CDC-ASC210005293/2021
USA/NE-CDC-ASC210005843/2021
USA/IN-CDC-ASC210005295/2021
USA/TN-CDC-ASC210005296/2021
USA/CT-CDC-ASC210005301/2021
USA/WI-CDC-ASC210005305/2021
USA/CA-CDC-ASC210005319/2021
USA/MA-CDC-ASC210005330/2021
USA/CA-CDC-ASC210005310/2021
USA/IL-CDC-ASC210005337/2021
USA/WA-CDC-ASC210005338/2021
USA/WV-CDC-ASC210005353/2021
USA/TX-CDC-ASC210005341/2021
USA/FL-CDC-ASC210005359/2021
USA/MD-CDC-ASC210005364/2021
USA/OR-CDC-ASC210005356/2021
USA/MO-CDC-ASC210006355/2021
USA/KY-CDC-ASC210006317/2021
USA/VT-CDC-ASC210006318/2021
USA/WY-CDC-ASC210006359/2021
USA/IN-CDC-ASC210006571/2021
USA/OK-CDC-ASC210006523/2021
USA/CA-CDC-ASC210005042/2021
USA/MI-CDC-ASC210005019/2021
USA/MN-CDC-ASC210005072/2021
USA/MA-CDC-ASC210005468/2021
USA/GA-CDC-ASC210005499/2021
USA/MD-CDC-ASC210005046/2021
USA/PA-CDC-ASC210005522/2021
USA/NY-CDC-ASC210005556/2021
USA/PR-CDC-ASC210006515/2021
USA/MI-CDC-ASC210005088/2021
USA/TN-CDC-ASC210005755/2021
USA/RI-CDC-ASC210006519/2021
USA/TN-CDC-ASC210005759/2021
USA/TN-CDC-ASC210005752/2021
USA/TN-CDC-ASC210005761/2021
USA/TN-CDC-ASC210005762/2021
USA/FL-CDC-ASC210005782/2021
USA/MD-CDC-ASC210005346/2021
USA/NJ-CDC-ASC210005294/2021
USA/MN-CDC-ASC210005368/2021
USA/GA-CDC-ASC210005002/2021
USA/GA-CDC-ASC210005003/2021
USA/NJ-CDC-ASC210005000/2021
USA/RI-CDC-ASC210005011/2021
USA/GA-CDC-ASC210005357/2021
USA/MI-CDC-ASC210005020/2021
USA/WA-CDC-ASC210005017/2021
USA/MI-CDC-ASC210005021/2021
USA/TX-CDC-ASC210005043/2021
USA/PA-CDC-ASC210005026/2021
USA/MA-CDC-ASC210005044/2021
USA/MI-CDC-ASC210005023/2021
USA/SC-CDC-ASC210005055/2021
USA/OH-CDC-ASC210005031/2021
USA/FL-CDC-ASC210005067/2021
USA/MI-CDC-ASC210005070/2021
USA/NE-CDC-ASC210005063/2021
USA/MI-CDC-ASC210005069/2021
USA/NJ-CDC-ASC210005089/2021
USA/OK-CDC-ASC210005078/2021
USA/WI-CDC-ASC210005077/2021
USA/NJ-CDC-ASC210005476/2021
USA/IL-CDC-ASC210005482/2021
USA/FL-CDC-ASC210005526/2021
USA/WI-CDC-ASC210005518/2021
USA/PA-CDC-ASC210005494/2021
USA/GA-CDC-ASC210005530/2021
USA/TN-CDC-ASC210005757/2021
USA/GA-CDC-ASC210005534/2021
USA/TN-CDC-ASC210005764/2021
USA/NY-CDC-ASC210005554/2021
USA/MS-CDC-ASC210005794/2021
USA/MD-CDC-ASC210005789/2021
USA/TN-CDC-ASC210005315/2021
USA/TX-CDC-ASC210005287/2021
USA/TX-CDC-ASC210005329/2021
USA/TN-CDC-ASC210005316/2021
USA/WI-CDC-ASC210005320/2021
HongKong/HKPU-00143/2021
USA/GA-GPHL-0366/2021
USA/FL-CDC-ASC210005336/2021
HongKong/HKPU-00146/2021
USA/GA-GPHL-0365/2021
USA/TX-UTA-000707/2021
USA/GA-GPHL-0377/2021
USA/GA-GPHL-0364/2021
USA/GA-GPHL-0368/2021
USA/NMDOH-2021083911/2021
USA/NMDOH-2021083905/2021
USA/NMDOH-2021084371/2021
USA/GA-GPHL-0379/2021
USA/NMDOH-2021083867/2021
USA/GA-GPHL-0367/2021
USA/NMDOH-2021084372/2021
USA/NE-Noblis-S429B18/2021
USA/NMDOH-2021084373/2021
USA/NMDOH-2021084376/2021
USA/MN-MDH-6837/2021
IND/GBRC686/2021
USA/NMDOH-2021083939/2021
USA/NMDOH-2021084132/2021
USA/NMDOH-2021084148/2021
USA/NMDOH-2021084190/2021
USA/NMDOH-2021084147/2021
USA/NMDOH-2021084152/2021
USA/NMDOH-2021084082/2021
EGY/CCHE57357_Wave_3_A045/2021
USA/UND-00103596/2021
USA/UND-00102551/2021
BRA/2438/2021
USA/NYI-1160-21-2/2021
USA/UND-00102538/2021
USA/NYI-1188-21-2/2021
BGD/ideSHi-057/2021
USA/NYI-1160-21-3/2021
USA/NYI-NA-21-218/2021
USA/NYI-1164-21-1/2021
USA/NYI-NA-21-219/2021
BGD/ideSHi-0210/2021
USA/NYI-NA-21-220/2021
USA/NYI-1174-21-1/2021
USA/NYI-1167-21-1/2021
USA/NYI-1159-21-1/2021
USA/NYI-1188-21-1/2021
USA/NYI-NA-21-221/2021
USA/NYI-NA-21-222/2021
USA/NYI-NA-21-223/2021
USA/MN-UMGC-428/2021
USA/MN-UMGC-533/2021
USA/MN-UMGC-577/2021
USA/AL-UAB-GX101/2021
USA/DC-DFS-PHL-0328/2021
USA/DC-DFS-PHL-0331/2021
USA/WV090254/2021
USA/WV090257/2021
USA/DC-DFS-PHL-0330/2021
USA/WV090255/2021
USA/WV090266/2021
USA/WV090256/2021
USA/WV090267/2021
USA/WV090259/2021
USA/WV090262/2021
USA/WV090261/2021
USA/WV090314/2021
USA/WV090264/2021
USA/WV090290/2021
USA/WV037225/2021
USA/WV090270/2021
USA/WV037233/2021
USA/WV037263/2021
USA/WV090268/2021
USA/WV037269/2021
USA/WV090313/2021
USA/WV090315/2021
USA/VSP1582/2021
USA/VSP1584/2021
USA/VSP1588/2021
USA/NMDOH-2021083787/2021
USA/VSP1044/2021
USA/WV037474/2021
USA/VSP1591/2021
USA/VSP1073/2021
USA/VSP1072/2021
USA/VSP1074/2021
USA/VSP1075/2021
USA/VSP1078/2021
USA/VSP1165/2021
USA/VSP1168/2021
USA/VSP1084/2021
USA/VSP1172/2021
USA/VSP1081/2021
USA/VSP1085/2021
USA/VSP1174/2021
USA/VSP1171/2021
USA/VSP1175/2021
USA/VSP1176/2021
USA/VSP1180/2021
USA/VSP1173/2021
USA/VSP1178/2021
USA/VSP1184/2021
USA/VSP1181/2021
USA/VSP1177/2021
USA/VSP1186/2021
USA/VSP1189/2021
USA/VSP1182/2021
USA/VSP1188/2021
USA/VSP1191/2021
USA/VSP1190/2021
USA/VSP1192/2021
USA/VSP1193/2021
USA/VSP1195/2021
USA/VSP1197/2021
USA/VSP1196/2021
USA/VSP1199/2021
USA/VSP1194/2021
USA/VSP1198/2021
USA/VSP1200/2021
USA/VSP1204/2021
USA/VSP1202/2021
USA/VSP1205/2021
USA/VSP1220/2021
USA/VSP1203/2021
USA/VSP1277/2021
USA/JW0605/2021
USA/VSP1207/2021
USA/JW0606/2021
USA/VSP1272/2021
USA/JW0607/2021
USA/JW0647/2021
USA/JW0643/2021
USA/JW0669/2021
USA/JW0659/2021
USA/CA-CHLA-PLM72283254/2021
USA/JW0646/2021
USA/JW0674/2021
USA/JW0649/2021
USA/CUIMC-NP-6056/2021
USA/NV-CDC-2-4634189/2021
USA/CUIMC-NP-6058/2021
USA/CUIMC-NP-6073/2021
USA/CUIMC-NP-6066/2021
USA/CUIMC-NP-6060/2021
USA/CUIMC-NP-6086/2021
USA/CUIMC-NP-6061/2021
USA/CUIMC-NP-6088/2021
USA/CUIMC-NP-6085/2021
USA/CUIMC-NP-6084/2021
USA/DC-DFS-PHL-0840/2021
USA/DC-DFS-PHL-0842/2021
USA/MN-CDC-IBX304399236393/2021
USA/MN-CDC-IBX064374547576/2021
USA/MN-CDC-IBX303495075023/2021
USA/MN-CDC-IBX174188406864/2021
USA/MN-CDC-IBX032116941763/2021
USA/MN-CDC-IBX241533932595/2021
USA/MN-CDC-IBX107243435458/2021
USA/MN-CDC-IBX431828077457/2021
USA/MN-CDC-IBX694715620017/2021
USA/MN-CDC-IBX645220092590/2021
USA/MN-CDC-IBX555094725816/2021
USA/MN-CDC-IBX890474839953/2021
USA/MN-CDC-IBX072927229672/2021
USA/MN-CDC-IBX748361018474/2021
USA/MN-CDC-IBX854386341341/2021
USA/MN-CDC-IBX090391746430/2021
USA/MN-CDC-IBX293993733371/2021
USA/MN-CDC-IBX081396208583/2021
USA/MN-CDC-IBX146045949792/2021
USA/MN-CDC-IBX490227191602/2021
USA/MN-CDC-IBX611471060885/2021
USA/MN-CDC-IBX416603562331/2021
USA/MN-CDC-IBX608684505546/2021
USA/FL-CDC-IBX214382645736/2021
USA/MN-CDC-IBX487445120287/2021
USA/MN-CDC-IBX943247865122/2021
USA/MN-CDC-IBX909559370603/2021
USA/MN-CDC-IBX953094962772/2021
USA/MN-CDC-IBX543771994720/2021
USA/MN-CDC-IBX759565531105/2021
USA/MN-CDC-IBX134079569197/2021
USA/MN-CDC-IBX312794293911/2021
USA/MN-CDC-IBX448463767947/2021
USA/MN-CDC-IBX569082627198/2021
USA/MN-CDC-IBX589625878114/2021
USA/MN-CDC-IBX788506875035/2021
USA/MN-CDC-IBX967185961893/2021
USA/MN-CDC-IBX763632393788/2021
USA/MN-CDC-IBX332763246376/2021
USA/MN-CDC-IBX546197102984/2021
USA/MN-CDC-IBX377555550892/2021
USA/MN-CDC-IBX901941179809/2021
USA/MN-CDC-IBX858431747282/2021
USA/NM-CDC-2-4080435/2021
USA/MS-CDC-2-4080529/2021
USA/PA-CDC-2-4080549/2021
USA/MS-CDC-2-4080442/2021
USA/NC-CDC-2-4080437/2021
USA/NY-CDC-2-4084544/2021
USA/LA-CDC-2-4084637/2021
USA/KS-CDC-2-4121942/2021
USA/MN-CDC-2-4084622/2021
USA/KS-CDC-2-4121907/2021
USA/LA-CDC-2-4084624/2021
USA/GA-CDC-2-4122021/2021
USA/OH-CDC-2-4122534/2021
USA/NH-CDC-2-4122031/2021
USA/GA-CDC-2-4122014/2021
USA/KS-CDC-2-4121944/2021
USA/UT-UPHL-210812040721/2021
USA/CA-CZB-28777/2021
USA/CA-CDC-2-4173956/2021
USA/UT-UPHL-210812182738/2021
USA/TG785034/2021
USA/TG787323/2021
USA/FL-CDC-2-4122640/2021
USA/GA-CDC-2-4122033/2021
USA/TG784987/2021
USA/TG784982/2021
USA/LA-CDC-2-4084603/2021
USA/TG785045/2021
USA/TG784996/2021
USA/TG785033/2021
USA/TG784999/2021
USA/TG785060/2021
USA/TG785018/2021
USA/TG784994/2021
USA/TG785005/2021
USA/TG784975/2021
USA/TG784969/2021
USA/FL-CDC-2-4176814/2021
USA/TG785011/2021
USA/TG785006/2021
USA/TG784973/2021
USA/TG785096/2021
USA/TG795432/2021
USA/TG795469/2021
USA/TG796239/2021
USA/TG795384/2021
USA/TG795474/2021
USA/TG795535/2021
USA/TG795520/2021
USA/TG795472/2021
USA/TG795531/2021
USA/TG795373/2021
USA/TG795495/2021
USA/TG795443/2021
USA/TG795395/2021
USA/TG795532/2021
USA/TG795456/2021
USA/TG795382/2021
USA/TG795418/2021
USA/TG795506/2021
USA/TG795406/2021
USA/TG795404/2021
USA/TG795419/2021
USA/TG795545/2021
USA/TG795497/2021
USA/TG795471/2021
USA/TG795458/2021
USA/KF-0058/2021
USA/NM-UNM-TC238646/2021
DJI/NAMRU3_RA/2021
USA/NM-UNM-TC238648/2021
USA/FL-CDC-STM-000037614/2021
USA/GA-CDC-STM-000037605/2021
USA/TX-CDC-STM-000037662/2021
USA/MN-CDC-STM-000037151/2021
USA/FL-CDC-STM-000038551/2021
USA/IN-CDC-STM-000037659/2021
USA/NC-CDC-STM-000037156/2021
USA/MI-CDC-STM-000037692/2021
USA/PA-CDC-STM-000036750/2021
USA/MA-CDC-STM-000037246/2021
USA/PA-CDC-STM-000037621/2021
USA/MI-CDC-STM-000037642/2021
USA/MN-CDC-STM-000037126/2021
USA/FL-CDC-STM-000037609/2021
USA/FL-CDC-STM-000037620/2021
USA/MA-CDC-STM-000038556/2021
USA/PA-CDC-STM-000037625/2021
USA/FL-CDC-STM-000037207/2021
USA/PA-CDC-STM-000037657/2021
USA/PA-CDC-STM-000037693/2021
USA/MI-CDC-STM-000038621/2021
USA/PA-CDC-STM-000037687/2021
USA/GA-CDC-STM-000036737/2021
USA/SC-CDC-STM-000037678/2021
USA/PA-CDC-STM-000037122/2021
USA/FL-CDC-STM-000037611/2021
USA/FL-CDC-STM-000038561/2021
USA/GA-CDC-STM-000037683/2021
USA/MD-CDC-STM-000037106/2021
USA/FL-CDC-STM-000038562/2021
USA/FL-CDC-STM-000036748/2021
USA/LA-CDC-STM-000037691/2021
USA/NC-CDC-STM-000037604/2021
USA/FL-CDC-STM-000038553/2021
USA/PA-CDC-STM-000037644/2021
USA/MI-CDC-STM-000037636/2021
USA/MA-CDC-STM-000038544/2021
USA/NC-CDC-STM-000037613/2021
USA/GA-CDC-STM-000037617/2021
USA/MI-CDC-STM-000038815/2021
USA/FL-CDC-STM-000038554/2021
USA/TX-CDC-STM-000037651/2021
USA/PA-CDC-STM-000037622/2021
USA/GA-CDC-STM-000037650/2021
USA/FL-CDC-STM-000037664/2021
USA/MA-CDC-STM-000037254/2021
USA/FL-CDC-STM-000037607/2021
USA/IL-CDC-STM-000037654/2021
USA/MA-CDC-STM-000038564/2021
USA/GA-CDC-STM-000038552/2021
USA/PA-CDC-STM-000038543/2021
USA/PA-CDC-STM-000037606/2021
USA/TX-CDC-STM-000037684/2021
USA/TX-CDC-STM-000037661/2021
USA/IN-CDC-STM-000037652/2021
USA/FL-CDC-STM-000036752/2021
USA/FL-CDC-STM-000037665/2021
USA/AZ-CDC-STM-000037660/2021
USA/MI-CDC-STM-000038836/2021
USA/PA-CDC-STM-000037670/2021
USA/FL-CDC-STM-000037238/2021
USA/FL-CDC-STM-000037603/2021
USA/NJ-CDC-IBX416264066294/2021
USA/NY-CDC-IBX217349107211/2021
USA/TX-CDC-STM-000037679/2021
USA/NY-CDC-IBX023057519567/2021
USA/IN-CDC-LC0031689/2021
USA/CA-CDC-LC0039852/2021
USA/NJ-CDC-IBX576561612964/2021
USA/OH-CDC-LC0031729/2021
USA/IL-CDC-LC0031757/2021
USA/CO-CDC-LC0034320/2021
USA/VA-CDC-LC0032802/2021
USA/VSP1130/2021
USA/VSP1076/2021
USA/IL-CDC-LC0031824/2021
USA/VSP1068/2021
USA/VSP1070/2021
USA/VSP1080/2021
USA/VSP1069/2021
USA/CA-CDC-LC0034222/2021
USA/VSP1093/2021
USA/VSP1083/2021
USA/VSP1138/2021
USA/VSP1166/2021
USA/FL-CDC-ASC210007238/2021
USA/MA-CDC-ASC210007233/2021
USA/MI-CDC-ASC210007289/2021
USA/VSP1150/2021
USA/CA-CDC-ASC210007998/2021
USA/MI-CDC-ASC210007306/2021
USA/NJ-CDC-ASC210007299/2021
USA/NY-CDC-ASC210007226/2021
USA/VSP1167/2021
USA/MI-CDC-ASC210004866/2021
USA/MI-CDC-ASC210007320/2021
USA/IL-CDC-ASC210007069/2021
USA/TX-CDC-ASC210004836/2021
USA/IL-CDC-ASC210004820/2021
USA/NJ-CDC-ASC210004693/2021
USA/TN-CDC-ASC210006666/2021
USA/IL-CDC-ASC210005923/2021
USA/NY-CDC-ASC210007228/2021
USA/NY-CDC-ASC210007593/2021
USA/MD-CDC-ASC210006522/2021
USA/MI-CDC-ASC210007318/2021
USA/NY-CDC-ASC210007012/2021
USA/NY-CDC-ASC210005108/2021
USA/IL-CDC-ASC210007039/2021
USA/VA_FBCH_050/2021
USA/NY-CDC-ASC210007225/2021
USA/NY-CDC-ASC210005928/2021
USA/VA_FBCH_049/2021
USA/KF-0048MidTurbinateNasal/2021
USA/VA_FBCH_051/2021
USA/OH-CDC-ASC210007410/2021
USA/KF-0041MidTurbinateNasal/2021
USA/VA_FBCH_092/2021
USA/CO-CDC-FG-012982/2021
USA/VA_FBCH_093/2021
USA/CA-CDC-FG-010783/2021
USA/FL-CDC-FG-012938/2021
USA/FL-CDC-FG-012920/2021
USA/FL-CDC-FG-013064/2021
USA/FL-CDC-LC0030403/2021
USA/NJ-CDC-LC0031009/2021
USA/FL-CDC-FG-012975/2021
USA/FL-CDC-FG-012976/2021
USA/NY-CDC-LC0031083/2021
USA/NJ-CDC-LC0030667/2021
USA/NY-CDC-LC0030718/2021
USA/TN-CDC-LC0030426/2021
USA/NV-CDC-QDX23008745/2021
USA/MA-CDC-LC0030238/2021
USA/MA-CDC-LC0030440/2021
USA/CA-CDC-QDX23009940/2021
USA/TX-CDC-QDX22980754/2021
USA/TX-CDC-QDX23010478/2021
USA/CA-CDC-QDX23009716/2021
USA/FL-CDC-QDX22949469/2021
USA/MN-CDC-QDX23008947/2021
USA/TX-CDC-QDX22951850/2021
USA/CA-CDC-QDX22948370/2021
USA/TX-CDC-QDX22982237/2021
USA/TX-CDC-QDX22951845/2021
USA/CA-CDC-QDX23009761/2021
USA/FL-CDC-QDX22947099/2021
USA/MA-CDC-QDX23008070/2021
USA/TX-CDC-QDX22982737/2021
USA/CA-CDC-QDX23009714/2021
USA/CT-CDC-QDX23007744/2021
USA/TX-CDC-QDX22951657/2021
USA/FL-CDC-QDX22948495/2021
USA/IL-CDC-QDX23009893/2021
USA/CA-CDC-QDX23009724/2021
USA/TX-CDC-QDX22951625/2021
USA/TX-CDC-QDX22981172/2021
USA/FL-CDC-QDX22949170/2021
USA/IL-CDC-QDX22977248/2021
USA/MN-CDC-ASC210005086/2021
USA/IL-CDC-QDX22978393/2021
USA/IL-CDC-QDX22977503/2021
USA/MA-CDC-ASC210005033/2021
USA/CA-CDC-QDX23010585/2021
USA/WI-CDC-ASC210005547/2021
USA/GA-CDC-ASC210005531/2021
USA/NJ-CDC-ASC210005818/2021
USA/AZ-CDC-STM-000036650/2021
USA/TX-CDC-ASC210005805/2021
USA/TX-CDC-STM-000036586/2021
NZL/21MV0188/2021
USA/FL-CDC-ASC210005514/2021
USA/CA-CDC-FG-010688/2021
USA/MA-CDC-ASC210005323/2021
USA/MD-CDC-ASC210005471/2021
USA/CA-CDC-FG-010689/2021
USA/CA-CDC-FG-010258/2021
USA/CA-CDC-FG-010736/2021
USA/IN-CDC-ASC210005485/2021
USA/CA-CDC-FG-010720/2021
USA/CA-CDC-FG-010816/2021
NZL/21CV0234/2021
USA/RI-CDC-ASC210004997/2021
USA/CA-CDC-FG-010743/2021
USA/CA-CDC-FG-010663/2021
USA/CA-CDC-FG-010738/2021
USA/CA-CDC-FG-010817/2021
USA/PA-CDC-STM-000036580/2021
USA/NV-CDC-FG-010767/2021
USA/CA-CDC-FG-010762/2021
USA/TX-CDC-FG-012990/2021
USA/FL-CDC-FG-012918/2021
USA/GA-CDC-FG-012997/2021
USA/GA-CDC-FG-013001/2021
USA/FL-CDC-FG-013014/2021
USA/CA-CDC-FG-010833/2021
USA/FL-CDC-FG-013056/2021
USA/FL-CDC-FG-013071/2021
USA/FL-CDC-FG-013076/2021
USA/FL-CDC-FG-013126/2021
USA/FL-CDC-FG-013135/2021
USA/FL-BPHL-13642/2021
USA/FL-CDC-FG-013167/2021
USA/FL-BPHL-13652/2021
USA/FL-CDC-FG-013147/2021
USA/FL-CDC-FG-013019/2021
USA/FL-BPHL-15056/2021
USA/FL-BPHL-15036/2021
USA/FL-BPHL-15059/2021
USA/FL-CDC-FG-013067/2021
USA/FL-BPHL-13696/2021
USA/FL-BPHL-15035/2021
USA/FL-CDC-FG-013074/2021
USA/FL-BPHL-15033/2021
USA/37E292FE6LT/2021
USA/355CFD74EPS/2021
USA/FL-BPHL-13724/2021
USA/3A5BE624956/2021
USA/FL-BPHL-15042/2021
USA/FL-BPHL-15041/2021
USA/FL-BPHL-15316/2021
USA/FL-BPHL-15040/2021
Switzerland/SO-UHB-42746216/2021
Switzerland/BS-UHB-42742715/2021
Switzerland/VD-UHB-42743729/2021
Switzerland/BL-UHB-42743536/2021
Switzerland/BS-UHB-42743735/2021
England/QEUH-13E45D0/2021
Switzerland/BS-UHB-42743806/2021
Switzerland/BS-UHB-42742997/2021
England/QEUH-13E45EF/2021
Switzerland/BS-UHB-42742684/2021
England/QEUH-13E4619/2021
England/QEUH-13E4734/2021
England/QEUH-13E4752/2021
England/QEUH-13E46BF/2021
Switzerland/BS-UHB-42742798/2021
Switzerland/BS-UHB-65282742/2021
England/QEUH-13E4646/2021
England/QEUH-13E4682/2021
England/QEUH-13E4664/2021
England/QEUH-13E4716/2021
England/QEUH-13E4725/2021
England/QEUH-13E485F/2021
England/QEUH-13E4813/2021
England/QEUH-13E47F8/2021
England/QEUH-13E4761/2021
England/QEUH-13E47CB/2021
England/QEUH-13E486E/2021
England/QEUH-13E4831/2021
England/QEUH-13E479E/2021
England/QEUH-13E4822/2021
England/QEUH-13E4910/2021
England/QEUH-13E4989/2021
England/QEUH-13E48B9/2021
England/QEUH-13E489B/2021
England/QEUH-13E492F/2021
England/QEUH-13E4998/2021
England/QEUH-13E487D/2021
England/QEUH-13E48D7/2021
England/QEUH-13E46A0/2021
England/QEUH-13E497A/2021
England/QEUH-13E48E6/2021
England/QEUH-13E48AA/2021
England/QEUH-13E49A7/2021
England/QEUH-13E4A4A/2021
England/QEUH-13E4A59/2021
England/QEUH-13E4A3B/2021
England/QEUH-13E4A68/2021
England/QEUH-13E4A0E/2021
England/QEUH-13E49E3/2021
England/QEUH-13E4A2C/2021
England/QEUH-13E49B6/2021
England/QEUH-13E4AFF/2021
England/QEUH-13E4B1A/2021
England/QEUH-13E4A95/2021
England/QEUH-13E4AB3/2021
England/QEUH-13E4AE0/2021
England/QEUH-13E4AA4/2021
England/QEUH-13E4A77/2021
England/QEUH-13E4B29/2021
England/QEUH-13E4C17/2021
England/QEUH-13E4B38/2021
England/QEUH-13E4C35/2021
England/QEUH-13E4B56/2021
England/QEUH-13E4AC2/2021
England/QEUH-13E4C62/2021
England/QEUH-13E4BCF/2021
England/QEUH-13E4BED/2021
England/QEUH-13E4BA1/2021
England/QEUH-13E4C53/2021
England/QEUH-13E4B92/2021
England/QEUH-13E4BB0/2021
England/QEUH-13E4CBD/2021
England/QEUH-13E4C71/2021
England/QEUH-13E4D7E/2021
England/QEUH-13E4C80/2021
England/QEUH-13E4DF6/2021
England/QEUH-13E4D23/2021
England/QEUH-13E4D14/2021
England/QEUH-13E4DD8/2021
England/QEUH-13E4CAE/2021
England/QEUH-13E4E02/2021
England/QEUH-13E4D32/2021
England/QEUH-13E4E8A/2021
England/QEUH-13E4E5D/2021
England/QEUH-13E4CCC/2021
England/QEUH-13E4E99/2021
England/QEUH-13E4E6C/2021
England/QEUH-13E4EA8/2021
England/QEUH-13E4EC6/2021
England/QEUH-13E5056/2021
England/QEUH-13E4ED5/2021
England/QEUH-13E4FB4/2021
England/QEUH-13E4FE1/2021
England/QEUH-13E4F87/2021
England/QEUH-13E4E20/2021
England/QEUH-13E4FA5/2021
England/QEUH-13E4F2D/2021
England/QEUH-13E500B/2021
England/QEUH-13E5038/2021
England/QEUH-13E4FD2/2021
England/QEUH-13E5126/2021
England/QEUH-13E4F78/2021
England/QEUH-13E5117/2021
England/QEUH-13E5092/2021
England/QEUH-13E5083/2021
England/QEUH-13E50ED/2021
England/QEUH-13E5065/2021
England/QEUH-13E5162/2021
England/QEUH-13E4707/2021
England/QEUH-13E5180/2021
England/QEUH-13E50B0/2021
England/QEUH-13E50FC/2021
England/QEUH-13E47BC/2021
England/QEUH-13E4743/2021
England/QEUH-13E46FB/2021
England/QEUH-13E4655/2021
England/QEUH-13E460A/2021
England/QEUH-13E45FE/2021
England/QEUH-13E4EE4/2021
England/QEUH-13E4637/2021
England/QEUH-13E4691/2021
England/QEUH-13E46CE/2021
England/QEUH-13E46DD/2021
England/QEUH-13E47AD/2021
England/QEUH-13E48C8/2021
England/QEUH-13E47DA/2021
England/QEUH-13E4770/2021
England/QEUH-13E47E9/2021
England/QEUH-13E4C08/2021
England/QEUH-13E4804/2021
England/QEUH-13E48F5/2021
England/QEUH-13E495C/2021
England/QEUH-13E4CF9/2021
England/QEUH-13E4D50/2021
England/QEUH-13E4B0B/2021
England/QEUH-13E493E/2021
England/QEUH-13E4C9F/2021
England/QEUH-13E4BDE/2021
England/QEUH-13E4DAB/2021
England/QEUH-13E4B65/2021
England/QEUH-13E4D6F/2021
England/QEUH-13E49F2/2021
England/QEUH-13E4D41/2021
England/QEUH-13E4D9C/2021
England/QEUH-13E4DE7/2021
England/QEUH-13E49D4/2021
England/QEUH-13E4DC9/2021
England/QEUH-13E494D/2021
England/QEUH-13E4E3F/2021
England/QEUH-13E4E11/2021
England/QEUH-13E4EF3/2021
England/QEUH-13E50A1/2021
England/QEUH-13E5171/2021
England/QEUH-13E50CF/2021
England/QEUH-13E4F4B/2021
England/QEUH-13E50DE/2021
England/QEUH-13E4EB7/2021
England/QEUH-13E5029/2021
England/QEUH-13E5803/2021
England/QEUH-13E4F5A/2021
England/QEUH-13E5A2B/2021
England/QEUH-13E5BA0/2021
England/QEUH-13E5C43/2021
England/QEUH-13E5AEF/2021
England/QEUH-13E5EB6/2021
England/QEUH-13E5DE6/2021
England/QEUH-13E4F69/2021
England/QEUH-13E5E6B/2021
England/QEUH-13E5D6E/2021
England/QEUH-13E5DAA/2021
England/QEUH-13E5DD7/2021
England/QEUH-13E5D7D/2021
England/QEUH-13E5E4D/2021
England/QEUH-13E5E10/2021
England/QEUH-13E5F2C/2021
England/QEUH-13E5E98/2021
England/QEUH-13E5F68/2021
England/QEUH-13E6019/2021
England/QEUH-13E5ED4/2021
England/QEUH-13E5FB3/2021
England/QEUH-13E5FE0/2021
England/QEUH-13E5F77/2021
England/QEUH-13E625F/2021
England/QEUH-13E62AA/2021
England/QEUH-13E629B/2021
England/QEUH-13E60EC/2021
England/QEUH-13E61E9/2021
England/QEUH-13E6028/2021
England/QEUH-13E61CB/2021
England/QEUH-13E61BC/2021
England/QEUH-13E618F/2021
England/QEUH-13E6064/2021
England/QEUH-13E5DB9/2021
England/QEUH-13E61AD/2021
England/QEUH-13E60FB/2021
England/QEUH-13E6125/2021
England/QEUH-13E6231/2021
England/QEUH-13E6037/2021
England/QEUH-13E60A0/2021
England/QEUH-13E6240/2021
England/QEUH-13E62F5/2021
England/QEUH-13E6301/2021
England/QEUH-13E6310/2021
England/QEUH-13E5E7A/2021
England/QEUH-13E64FF/2021
England/QEUH-13E641D/2021
England/QEUH-13E64E0/2021
England/QEUH-13E65B0/2021
England/QEUH-13E63F2/2021
England/QEUH-13E64B3/2021
England/QEUH-13E6547/2021
England/QEUH-13E6574/2021
England/QEUH-13E636B/2021
England/QEUH-13E6592/2021
England/QEUH-13E65CF/2021
England/QEUH-13E64A4/2021
England/QEUH-13E642C/2021
England/QEUH-13E6565/2021
England/QEUH-13E66EA/2021
England/QEUH-13E6671/2021
England/QEUH-13E632F/2021
England/QEUH-13E637A/2021
England/QEUH-13E66DB/2021
England/QEUH-13E6635/2021
England/QEUH-13E68E4/2021
England/QEUH-13E684E/2021
England/QEUH-13E6714/2021
England/QEUH-13E67AB/2021
England/QEUH-13E6723/2021
England/QEUH-13E67D8/2021
England/QEUH-13E685D/2021
England/QEUH-13E6705/2021
England/QEUH-13E6899/2021
England/QEUH-13E57F7/2021
England/QEUH-13E688A/2021
England/QEUH-13E687B/2021
England/QEUH-13E58B8/2021
England/QEUH-13E58C7/2021
England/QEUH-13E5979/2021
England/QEUH-13E5AFE/2021
England/QEUH-13E5C52/2021
England/QEUH-13E5EE3/2021
England/QEUH-13E5A3A/2021
England/QEUH-13E5DF5/2021
England/QEUH-13E5F0E/2021
England/QEUH-13E5D13/2021
England/QEUH-13E5EC5/2021
England/QEUH-13E6046/2021
England/QEUH-13E5F59/2021
England/QEUH-13E5E3E/2021
England/QEUH-13E5EA7/2021
England/QEUH-13E5D8C/2021
England/QEUH-13E5FA4/2021
England/QEUH-13E6055/2021
England/QEUH-13E5EF2/2021
England/QEUH-13E5E01/2021
England/QEUH-13E6107/2021
England/QEUH-13E6073/2021
England/QEUH-13E62D7/2021
England/QEUH-13E6820/2021
England/QEUH-13E6134/2021
England/QEUH-13E6116/2021
England/QEUH-13E627D/2021
England/QEUH-13E60DD/2021
England/QEUH-13E626E/2021
England/QEUH-13E61DA/2021
England/QEUH-13E619E/2021
England/QEUH-13E61F8/2021
England/QEUH-13E628C/2021
England/QEUH-13E643B/2021
England/QEUH-13E644A/2021
England/QEUH-13E6389/2021
England/QEUH-13E5D04/2021
England/QEUH-13E635C/2021
England/QEUH-13E633E/2021
England/QEUH-13E6583/2021
England/QEUH-13E64D1/2021
England/QEUH-13E634D/2021
England/QEUH-13E6398/2021
England/QEUH-13E64C2/2021
England/QEUH-13E68A8/2021
England/QEUH-13E6644/2021
England/QEUH-13E67E7/2021
England/QEUH-13E690F/2021
England/QEUH-13E6653/2021
England/QEUH-13E67BA/2021
England/QEUH-13E651A/2021
England/QEUH-13E67C9/2021
England/QEUH-13E6626/2021
England/QEUH-13E6662/2021
England/QEUH-13E8C5F/2021
England/QEUH-13E8BF8/2021
England/QEUH-13E8BDA/2021
England/QEUH-13E8C7D/2021
England/QEUH-13E8C8C/2021
England/QEUH-13E8C13/2021
England/QEUH-13E8E3B/2021
England/QEUH-13E8C22/2021
England/QEUH-13E8CF5/2021
England/QEUH-13E8CB9/2021
England/QEUH-13E8BCB/2021
England/QEUH-13E8D89/2021
England/QEUH-13E6161/2021
England/QEUH-13E8DB6/2021
England/QEUH-13E8CE6/2021
England/QEUH-13E8D3E/2021
England/QEUH-13E8D2F/2021
England/QEUH-13E8D7A/2021
England/QEUH-13E8E1D/2021
England/QEUH-13E8EA4/2021
England/QEUH-13E8D98/2021
England/QEUH-13E8EB3/2021
England/QEUH-13E8E68/2021
England/QEUH-13E8CD7/2021
England/QEUH-13E8F29/2021
England/QEUH-13E8EFF/2021
England/QEUH-13E8EC2/2021
England/QEUH-13E9B8E/2021
England/QEUH-13E9B51/2021
England/QEUH-13E8E4A/2021
England/QEUH-13E9D00/2021
England/QEUH-13E9DA6/2021
England/QEUH-13E9E67/2021
England/QEUH-13E9CD6/2021
England/QEUH-13E9FEC/2021
England/QEUH-13EA09D/2021
England/QEUH-13E9F46/2021
England/QEUH-13EC4BD/2021
England/QEUH-13EA060/2021
England/QEUH-13EC4F9/2021
England/QEUH-13EC505/2021
England/QEUH-13EC4CC/2021
England/QEUH-13EC59C/2021
England/QEUH-13EC64E/2021
England/QEUH-13EC5BA/2021
England/QEUH-13EC57E/2021
England/QEUH-13EC58D/2021
England/QEUH-13EC875/2021
England/QEUH-13EC6A8/2021
England/QEUH-13EC7E1/2021
England/QEUH-13EC71E/2021
England/QEUH-13EC7C3/2021
England/QEUH-13EC8A2/2021
England/QEUH-13EC893/2021
England/QEUH-13EC7A5/2021
England/QEUH-13EC918/2021
England/QEUH-13EC8B1/2021
England/QEUH-13EC954/2021
England/QEUH-13EC927/2021
England/QEUH-13EC9CD/2021
England/QEUH-13EC945/2021
England/QEUH-13ECA15/2021
England/QEUH-13EC6E4/2021
England/QEUH-13E69E1/2021
England/QEUH-13ECA06/2021
England/QEUH-13E6B45/2021
England/QEUH-13E691E/2021
England/QEUH-13E6B63/2021
England/QEUH-13EC9EB/2021
England/QEUH-13E6A93/2021
England/QEUH-13E6AA2/2021
England/QEUH-13E6C24/2021
England/QEUH-13E6C15/2021
England/QEUH-13E6C06/2021
England/QEUH-13E6CD9/2021
England/QEUH-13E6D8B/2021
England/QEUH-13E6DE5/2021
England/QEUH-13E6C8E/2021
England/QEUH-13E6CE8/2021
England/QEUH-13EC9DC/2021
England/QEUH-13E7160/2021
England/QEUH-13E72E5/2021
England/QEUH-13E80CC/2021
England/QEUH-13E8035/2021
England/QEUH-13E80AE/2021
England/QEUH-13E8080/2021
England/QEUH-13E80EA/2021
England/QEUH-13E81AB/2021
England/QEUH-13E8141/2021
England/QEUH-13E816F/2021
England/QEUH-13E80F9/2021
England/QEUH-13E8211/2021
England/QEUH-13E817E/2021
England/QEUH-13E823F/2021
England/QEUH-13E826C/2021
England/QEUH-13E8202/2021
England/QEUH-13E809F/2021
England/QEUH-13E83E1/2021
England/QEUH-13E81BA/2021
England/QEUH-13E84A2/2021
England/QEUH-13E8378/2021
England/QEUH-13E82F3/2021
England/QEUH-13E8387/2021
England/QEUH-13E832D/2021
England/QEUH-13E82C6/2021
England/QEUH-13E8396/2021
England/QEUH-13E8509/2021
England/QEUH-13E83B4/2021
England/QEUH-13E833C/2021
England/QEUH-13E8457/2021
England/QEUH-13E85CD/2021
England/QEUH-13E85BE/2021
England/QEUH-13E8536/2021
England/QEUH-13E8554/2021
England/QEUH-13E8527/2021
England/QEUH-13E87D6/2021
England/QEUH-13E86F7/2021
England/QEUH-13E85AF/2021
England/QEUH-13E87E5/2021
England/QEUH-13E87F4/2021
England/QEUH-13E868E/2021
England/QEUH-13E87B8/2021
England/QEUH-13E8721/2021
England/QEUH-13E8958/2021
England/QEUH-13E878B/2021
England/QEUH-13E88A6/2021
England/QEUH-13E8897/2021
England/QEUH-13E8B25/2021
England/QEUH-13E8967/2021
England/QEUH-13E8A19/2021
England/QEUH-13E8C6E/2021
England/QEUH-13E8ADD/2021
England/QEUH-13E8C9B/2021
England/QEUH-13E8C04/2021
England/QEUH-13E8B9E/2021
England/QEUH-13E8B43/2021
England/QEUH-13E8D10/2021
England/QEUH-13E8A91/2021
England/QEUH-13E8ACE/2021
England/QEUH-13E8CAA/2021
England/QEUH-13E8DC5/2021
England/QEUH-13E8D6B/2021
England/QEUH-13E8D4D/2021
England/QEUH-13E8E59/2021
England/QEUH-13E8DA7/2021
England/QEUH-13E9C12/2021
England/QEUH-13E8E77/2021
England/QEUH-13E8E95/2021
England/QEUH-13E8E2C/2021
England/QEUH-13E8DE3/2021
England/QEUH-13E8F1A/2021
England/QEUH-13E8DF2/2021
England/QEUH-13E9C4F/2021
England/QEUH-13E9D88/2021
England/QEUH-13E8F0B/2021
England/QEUH-13E8E0E/2021
England/QEUH-13E9E76/2021
England/QEUH-13E9EFE/2021
England/QEUH-13E9DB5/2021
England/QEUH-13E9E94/2021
England/QEUH-13E9F0A/2021
England/QEUH-13E9E3A/2021
England/QEUH-13E9F28/2021
England/QEUH-13EA0BB/2021
England/QEUH-13EC5C9/2021
England/QEUH-13E8ED1/2021
England/QEUH-13EC4DB/2021
England/QEUH-13EC67B/2021
England/QEUH-13E9FBF/2021
England/QEUH-13EC63F/2021
England/QEUH-13EC65D/2021
England/QEUH-13EC68A/2021
England/QEUH-13E9E49/2021
England/QEUH-13EC73C/2021
England/QEUH-13EC80C/2021
England/QEUH-13EC7F0/2021
England/QEUH-13EC6B7/2021
England/QEUH-13EC6F3/2021
England/QEUH-13EC7D2/2021
England/QEUH-13EC963/2021
England/QEUH-13EC909/2021
England/QEUH-13EC70F/2021
England/QEUH-13E692D/2021
England/QEUH-13EC866/2021
England/QEUH-13E6A48/2021
England/QEUH-13E6B09/2021
England/QEUH-13E6BCD/2021
England/QEUH-13E6B54/2021
England/QEUH-13E7221/2021
England/QEUH-13E7009/2021
England/QEUH-13E8150/2021
England/QEUH-13E80BD/2021
England/QEUH-13E8439/2021
England/QEUH-13E827B/2021
England/QEUH-13E83F0/2021
England/QEUH-13E84FD/2021
England/QEUH-13E8448/2021
England/QEUH-13E8615/2021
England/QEUH-13E8633/2021
England/QEUH-13E86CA/2021
England/QEUH-13E8AA0/2021
England/QEUH-13E8730/2021
England/QEUH-13E73A6/2021
England/QEUH-13E88B5/2021
England/QEUH-13E8A0A/2021
England/QEUH-13E8712/2021
England/QEUH-13E886A/2021
England/QEUH-13E86E8/2021
England/QEUH-13E8B8F/2021
England/QEUH-13E8B52/2021
England/QEUH-13ED05E/2021
England/QEUH-13ED16A/2021
England/QEUH-13ED06D/2021
England/QEUH-13EDC4B/2021
England/QEUH-13ED08B/2021
England/QEUH-13EDC69/2021
England/QEUH-13ED14C/2021
England/QEUH-13EDC87/2021
England/QEUH-13EDCA5/2021
England/QEUH-13EDD39/2021
England/QEUH-13EDD48/2021
England/QEUH-13EDE27/2021
England/QEUH-13EDF24/2021
England/QEUH-13EDDB1/2021
England/QEUH-13EDEAF/2021
England/QEUH-13EDBF3/2021
England/QEUH-13EDCD2/2021
England/QEUH-13EDC0F/2021
England/QEUH-13E867F/2021
England/CAMC-13DCD88/2021
England/QEUH-13ED12E/2021
England/QEUH-13EDCC3/2021
England/CAMC-13D299D/2021
England/CAMC-13DCD97/2021
England/CAMC-13E22BD/2021
England/CAMC-13D498C/2021
England/CAMC-13E229F/2021
England/CAMC-13E247B/2021
England/CAMC-13E23F6/2021
England/CAMC-13E2350/2021
England/CAMC-13E2420/2021
England/CAMC-13E2499/2021
England/CAMC-13E239C/2021
England/CAMC-13E22F9/2021
England/CAMC-13E2323/2021
England/QEUH-13EDD57/2021
England/CAMC-13E2305/2021
England/QEUH-13EDE90/2021
England/CAMC-13E2411/2021
England/CAMC-13E23AB/2021
England/CAMC-13E23C9/2021
England/CAMC-13E22CC/2021
England/CAMC-13E23E7/2021
England/CAMC-13E246C/2021
England/CAMC-13E22AE/2021
England/CAMC-13E243F/2021
England/CAMC-13E237E/2021
England/CAMC-13E22DB/2021
England/CAMC-13E2332/2021
England/CAMC-13E24C6/2021
England/CAMC-13E244E/2021
England/CAMC-13E236F/2021
England/CAMC-13E2341/2021
England/CAMC-13E24B7/2021
England/CAMC-13E24E4/2021
England/CAMC-13E24D5/2021
England/QEUH-1406777/2021
England/CAMC-13E23BA/2021
England/CAMC-13E238D/2021
England/QEUH-1407EF9/2021
England/ALDP-13FC1B3/2021
England/ALDP-13FC186/2021
England/CAMC-13E248A/2021
England/ALDP-13FC2A1/2021
England/ALDP-13FC21A/2021
England/ALDP-13FC283/2021
England/ALDP-13FC265/2021
England/ALDP-13FC326/2021
England/ALDP-13FC58A/2021
England/ALDP-13FC432/2021
England/ALDP-13FC20B/2021
England/ALDP-13FC2CF/2021
England/ALDP-13FC4AB/2021
England/ALDP-13FC353/2021
England/ALDP-13FC423/2021
England/ALDP-13FC62D/2021
England/ALDP-13FC5E4/2021
England/ALDP-13FC6F0/2021
England/ALDP-13FC696/2021
England/ALDP-13FC64B/2021
England/ALDP-1400B17/2021
England/ALDP-1400B26/2021
England/ALDP-1400C05/2021
England/ALDP-140091D/2021
England/MILK-1400E78/2021
England/ALDP-14009E0/2021
England/MILK-1400EC3/2021
England/MILK-1400F39/2021
England/ALDP-13FAABA/2021
England/ALDP-13FA689/2021
England/ALDP-13FC1E0/2021
England/ALDP-13FC1D1/2021
England/ALDP-13FAC2D/2021
England/ALDP-13FA953/2021
England/ALDP-13FC61E/2021
England/ALDP-13FC274/2021
England/ALDP-13FC1FF/2021
England/ALDP-13FC177/2021
England/ALDP-13FC1C2/2021
England/ALDP-13FC238/2021
England/ALDP-13FC229/2021
England/ALDP-13FC2B0/2021
England/ALDP-13FC292/2021
England/ALDP-13FC3DB/2021
England/ALDP-13FC335/2021
England/ALDP-13FC344/2021
England/ALDP-13FC362/2021
England/ALDP-13FC380/2021
England/ALDP-13FC2ED/2021
England/ALDP-13FC371/2021
England/ALDP-13FC3BD/2021
England/ALDP-13FC3F9/2021
England/ALDP-13FC4D8/2021
England/ALDP-13FAAAB/2021
England/ALDP-13FC4BA/2021
England/ALDP-13FC49C/2021
England/ALDP-13FC4E7/2021
England/ALDP-13FC405/2021
England/ALDP-13FC414/2021
England/ALDP-13FC4C9/2021
England/ALDP-13FC48D/2021
England/ALDP-13FC4F6/2021
England/ALDP-13FC5C6/2021
England/ALDP-13FC511/2021
England/ALDP-13FC63C/2021
England/ALDP-13FC502/2021
England/ALDP-13FC599/2021
England/ALDP-13FC5D5/2021
England/ALDP-13FC56C/2021
England/ALDP-13FC5B7/2021
England/ALDP-13FC55D/2021
England/ALDP-13FC65A/2021
England/ALDP-13FC5A8/2021
England/ALDP-13FC6C3/2021
England/ALDP-13FC60F/2021
England/ALDP-13FC54E/2021
England/ALDP-13FC72A/2021
England/ALDP-13FC687/2021
England/ALDP-13FC669/2021
England/ALDP-13FC71B/2021
England/ALDP-13FC6A5/2021
England/ALDP-13FE47C/2021
England/ALDP-13FC6E1/2021
England/ALDP-13FC70C/2021
England/ALDP-13FC739/2021
England/ALDP-13FC6D2/2021
England/ALDP-13FE4B8/2021
England/ALDP-13FC678/2021
England/ALDP-13FE8E9/2021
England/ALDP-13FE500/2021
England/ALDP-13FE9C8/2021
England/ALDP-13FFAC4/2021
England/ALDP-13FE4E5/2021
England/ALDP-13FE53D/2021
England/ALDP-13FFA79/2021
England/ALDP-13FE5A6/2021
England/ALDP-13FFB85/2021
England/ALDP-140077D/2021
England/ALDP-14007B9/2021
England/ALDP-140085C/2021
England/ALDP-140078C/2021
England/ALDP-140086B/2021
England/ALDP-140083E/2021
England/ALDP-140087A/2021
England/ALDP-14008B6/2021
England/ALDP-140093B/2021
England/ALDP-14007AA/2021
England/ALDP-140092C/2021
England/ALDP-14009A4/2021
England/ALDP-1400A83/2021
England/ALDP-1400A0B/2021
England/ALDP-14009C2/2021
England/ALDP-1400B9F/2021
England/ALDP-14009B3/2021
England/ALDP-1400BDB/2021
England/ALDP-1400A92/2021
England/ALDP-1400B44/2021
England/ALDP-1400B35/2021
England/ALDP-1400BCC/2021
England/ALDP-1400C41/2021
England/ALDP-1400BF9/2021
England/ALDP-1400CC9/2021
England/ALDP-14009D1/2021
England/ALDP-1400CBA/2021
England/ALDP-1400CF6/2021
England/ALDP-1400C9C/2021
England/MILK-1400DC6/2021
England/MILK-1400E87/2021
England/MILK-1400F93/2021
England/MILK-1400F84/2021
England/MILK-1400F0C/2021
England/MILK-1401053/2021
England/MILK-1401008/2021
England/MILK-1401114/2021
England/MILK-140117E/2021
England/MILK-14010BD/2021
England/QEUH-13FF280/2021
England/MILK-14010AE/2021
England/MILK-140116F/2021
England/ALDP-13FA70E/2021
England/ALDP-13FA6E3/2021
England/QEUH-13FF332/2021
England/ALDP-13FA74A/2021
England/ALDP-13FA759/2021
England/ALDP-13FA81A/2021
England/ALDP-13FA80B/2021
England/ALDP-13FA874/2021
England/ALDP-13FA7B3/2021
England/ALDP-13FA892/2021
England/ALDP-13FA865/2021
England/ALDP-13FA883/2021
England/ALDP-13FA917/2021
England/ALDP-13FA8DE/2021
England/ALDP-13FA935/2021
England/ALDP-13FA926/2021
England/ALDP-13FA8B0/2021
England/ALDP-13FAAE7/2021
England/ALDP-13FAAC9/2021
England/ALDP-13FA99F/2021
England/ALDP-13FABC6/2021
England/ALDP-13FABF3/2021
England/ALDP-13FABB7/2021
England/ALDP-13FE44F/2021
England/ALDP-13FAB6C/2021
England/ALDP-13FAC0F/2021
England/ALDP-13FAC3C/2021
England/ALDP-13FE430/2021
England/ALDP-13FE48B/2021
England/ALDP-13FE46D/2021
England/ALDP-13FE4A9/2021
England/ALDP-13FE4D6/2021
England/ALDP-13FE45E/2021
England/ALDP-13FE56A/2021
England/ALDP-13FE4F4/2021
England/ALDP-13FE51F/2021
England/ALDP-13FE579/2021
England/ALDP-13FE52E/2021
England/ALDP-13FE4C7/2021
England/ALDP-13FE5D3/2021
England/ALDP-13FE54C/2021
England/ALDP-13FE588/2021
England/ALDP-13FE649/2021
England/ALDP-13FE597/2021
England/ALDP-13FE5E2/2021
England/ALDP-13FE5F1/2021
England/ALDP-13FE63A/2021
England/ALDP-13FE667/2021
England/ALDP-13FE60D/2021
England/ALDP-13FAC1E/2021
England/ALDP-13FE62B/2021
England/ALDP-13FE694/2021
England/ALDP-13FE676/2021
England/ALDP-13FE6D0/2021
England/ALDP-13FE6EF/2021
England/ALDP-13FE61C/2021
England/ALDP-13FE6C1/2021
England/ALDP-13FE6B2/2021
England/ALDP-13FE746/2021
England/ALDP-13FE6FE/2021
England/ALDP-13FE728/2021
England/ALDP-13FE755/2021
England/ALDP-13FE70A/2021
England/ALDP-13FE764/2021
England/ALDP-13FE773/2021
England/ALDP-13FE7A0/2021
England/ALDP-13FE782/2021
England/ALDP-13FE7DD/2021
England/ALDP-13FE791/2021
England/ALDP-13FE807/2021
England/ALDP-13FE7BF/2021
England/ALDP-13FE834/2021
England/ALDP-13FE658/2021
England/ALDP-13FE861/2021
England/ALDP-13FE7FB/2021
England/ALDP-13FE5C4/2021
England/ALDP-13FE825/2021
England/ALDP-13FE89E/2021
England/ALDP-13FE870/2021
England/ALDP-13FE8AD/2021
England/ALDP-13FE843/2021
England/ALDP-13FE88F/2021
England/ALDP-13FE8BC/2021
England/ALDP-13FE8F8/2021
England/ALDP-13FE904/2021
England/ALDP-13FE8DA/2021
England/ALDP-13FE922/2021
England/ALDP-13FE96E/2021
England/ALDP-13FE816/2021
England/ALDP-13FE737/2021
England/ALDP-13FE99B/2021
England/ALDP-13FE95F/2021
England/ALDP-13FE940/2021
England/ALDP-13FE8CB/2021
England/ALDP-13FE9B9/2021
England/ALDP-13FE9AA/2021
England/ALDP-13FE97D/2021
England/ALDP-13FE98C/2021
England/ALDP-13FE9F5/2021
England/ALDP-13FE931/2021
England/ALDP-13FE9E6/2021
England/ALDP-13FF7CD/2021
England/ALDP-13FF7FA/2021
England/ALDP-13FF7EB/2021
England/ALDP-13FF806/2021
England/ALDP-13FF815/2021
England/ALDP-13FF833/2021
England/ALDP-13FF824/2021
England/ALDP-13FF860/2021
England/ALDP-13FE9D7/2021
England/ALDP-13FF842/2021
England/ALDP-13FF7DC/2021
England/ALDP-13FF88E/2021
England/ALDP-13FF851/2021
England/ALDP-13FF89D/2021
England/ALDP-13FF87F/2021
England/ALDP-13FF903/2021
England/ALDP-13FF8D9/2021
England/ALDP-13FF8E8/2021
England/ALDP-13FF8F7/2021
England/ALDP-13FF8AC/2021
England/ALDP-13FF8BB/2021
England/ALDP-13FF94F/2021
England/ALDP-13FF96D/2021
England/ALDP-13FF930/2021
England/ALDP-13FF95E/2021
England/ALDP-13FF9C7/2021
England/ALDP-13FF99A/2021
England/ALDP-13FF912/2021
England/ALDP-13FF9D6/2021
England/ALDP-13FF9E5/2021
England/ALDP-13FF98B/2021
England/ALDP-13FFA2E/2021
England/ALDP-13FF9F4/2021
England/ALDP-13FFA1F/2021
England/ALDP-13FFA5B/2021
England/ALDP-13FFA88/2021
England/ALDP-13FFA00/2021
England/ALDP-13FFAE2/2021
England/ALDP-13FFAF1/2021
England/ALDP-13FFB0D/2021
England/ALDP-13FFAB5/2021
England/ALDP-13FFA97/2021
England/ALDP-13FFAD3/2021
England/ALDP-13FFAA6/2021
England/ALDP-13FFB2B/2021
England/ALDP-13FFB94/2021
England/ALDP-13FFBA3/2021
England/ALDP-13FE55B/2021
England/ALDP-13FF921/2021
England/ALDP-13FFB49/2021
England/ALDP-13FFB58/2021
England/ALDP-13FFB3A/2021
England/ALDP-13FE5B5/2021
England/ALDP-13FE7EC/2021
England/ALDP-13FFA3D/2021
England/ALDP-13FE685/2021
England/ALDP-13FEA01/2021
England/ALDP-1402ABE/2021
England/ALDP-13FE7CE/2021
England/ALDP-1402ACD/2021
England/ALDP-1402C4F/2021
England/ALDP-1402B7F/2021
England/ALDP-1402B60/2021
England/ALDP-1402C12/2021
England/ALDP-1402C21/2021
England/ALDP-1402CF4/2021
England/ALDP-1402D97/2021
England/ALDP-1402CE5/2021
England/ALDP-1402E67/2021
England/ALDP-1402EFE/2021
England/ALDP-1402E58/2021
England/ALDP-1402F19/2021
England/ALDP-13FFB1C/2021
England/ALDP-1402FDD/2021
England/ALDP-1402FBF/2021
England/ALDP-1403CE4/2021
England/ALDP-1402FA0/2021
England/ALDP-1403D0F/2021
England/ALDP-1402FEC/2021
England/ALDP-1402B51/2021
England/ALDP-1403F27/2021
England/ALDP-1403E2A/2021
England/ALDP-1402C30/2021
England/MILK-1405A06/2021
England/ALDP-140420F/2021
England/ALDP-1404111/2021
England/MILK-14059FA/2021
England/MILK-1405ABB/2021
England/MILK-1405AE8/2021
England/MILK-1405BB8/2021
England/MILK-1405C1F/2021
England/MILK-1405C3D/2021
England/ALDP-1402D00/2021
England/MILK-1405AAC/2021
England/MILK-1405C2E/2021
England/MILK-1405B9A/2021
England/MILK-1405CE2/2021
England/MILK-1405C6A/2021
England/MILK-1405DA3/2021
England/MILK-1405D85/2021
England/MILK-1405E82/2021
England/MILK-1405E37/2021
England/MILK-1405CD3/2021
England/ALDP-1403D69/2021
England/MILK-1405CB5/2021
England/MILK-1405F43/2021
England/ALDP-1403E84/2021
England/ALDP-1404041/2021
England/QEUH-1404F35/2021
England/ALDP-1402CA9/2021
England/ALDP-1402E49/2021
England/ALDP-1402B9D/2021
England/ALDP-1402F28/2021
England/ALDP-140416C/2021
England/ALDP-1403D1E/2021
England/ALDP-140417B/2021
England/ALDP-14040AB/2021
England/ALDP-140483A/2021
England/ALDP-140481C/2021
England/ALDP-140418A/2021
England/ALDP-1404876/2021
England/ALDP-14048C1/2021
England/ALDP-1404867/2021
England/ALDP-1404885/2021
England/ALDP-14048FE/2021
England/ALDP-1404937/2021
England/ALDP-1404946/2021
England/ALDP-14048D0/2021
England/ALDP-14049CE/2021
England/ALDP-14048B2/2021
England/ALDP-1404964/2021
England/ALDP-1404973/2021
England/ALDP-1404A8F/2021
England/ALDP-1403CA8/2021
England/ALDP-1404A43/2021
England/ALDP-1404ACB/2021
England/ALDP-1404A9E/2021
England/ALDP-1404B5F/2021
England/ALDP-1404ADA/2021
England/ALDP-1404C10/2021
England/ALDP-1404C2F/2021
England/ALDP-1404BE6/2021
England/ALDP-1404CD4/2021
England/ALDP-1404C3E/2021
England/ALDP-1404CC5/2021
England/ALDP-1404CA7/2021
England/ALDP-1404CF2/2021
England/ALDP-1404C4D/2021
England/ALDP-1404D77/2021
England/ALDP-1404D1D/2021
England/ALDP-1404D3B/2021
England/ALDP-1404C98/2021
England/ALDP-1404D59/2021
England/ALDP-1404D0E/2021
England/ALDP-14053ED/2021
England/ALDP-14053DE/2021
England/ALDP-1404D95/2021
England/ALDP-14054AE/2021
England/ALDP-14053FC/2021
England/ALDP-1405435/2021
England/ALDP-14054DB/2021
England/ALDP-140549F/2021
England/ALDP-1404B7D/2021
England/ALDP-14054CC/2021
England/ALDP-1404DA4/2021
England/ALDP-1405505/2021
England/ALDP-1405514/2021
England/ALDP-1405550/2021
England/ALDP-14054BD/2021
England/ALDP-140557E/2021
England/ALDP-14055F6/2021
England/ALDP-140559C/2021
England/ALDP-140564E/2021
England/ALDP-14056B7/2021
England/ALDP-1405611/2021
England/ALDP-14056E4/2021
England/ALDP-14055AB/2021
England/ALDP-1405602/2021
England/ALDP-14056C6/2021
England/ALDP-14056D5/2021
England/ALDP-140565D/2021
England/ALDP-140567B/2021
England/ALDP-1405787/2021
England/ALDP-140572D/2021
England/ALDP-140570F/2021
England/ALDP-140573C/2021
England/ALDP-14057B4/2021
England/ALDP-140571E/2021
England/ALDP-14057A5/2021
England/ALDP-14057C3/2021
England/ALDP-14057F0/2021
England/ALDP-1405884/2021
England/ALDP-1405866/2021
England/ALDP-1405839/2021
England/ALDP-1405909/2021
England/ALDP-1405918/2021
England/ALDP-1405936/2021
England/ALDP-1405954/2021
England/ALDP-1406030/2021
England/ALDP-14060F4/2021
England/ALDP-14060D6/2021
England/ALDP-14060C7/2021
England/ALDP-1406188/2021
England/ALDP-140622B/2021
England/ALDP-14060E5/2021
England/ALDP-1406267/2021
England/ALDP-14061A6/2021
England/ALDP-1406258/2021
England/ALDP-1406319/2021
England/ALDP-14063DD/2021
England/ALDP-140630A/2021
England/ALDP-1406328/2021
England/ALDP-14064AD/2021
England/ALDP-14063CE/2021
England/ALDP-140649E/2021
England/ALDP-1405927/2021
England/ALDP-14064E9/2021
England/MILK-1405E55/2021
England/ALDP-1406294/2021
England/ALDP-1404B40/2021
England/QEUH-14043FD/2021
England/ALDP-1404BF5/2021
England/ALDP-14049EC/2021
England/ALDP-1404A61/2021
England/ALDP-1404C01/2021
England/ALDP-1404D2C/2021
England/ALDP-1404CB6/2021
England/ALDP-1406276/2021
England/ALDP-1404B8C/2021
England/ALDP-1405408/2021
England/ALDP-14055C9/2021
England/MILK-13F3FFE/2021
England/ALDP-1405541/2021
England/ALDP-14058B1/2021
England/ALDP-1405963/2021
England/ALDP-140648F/2021
England/ALDP-1406021/2021
England/ALDP-14061B5/2021
England/ALDP-14063EC/2021
England/MILK-13F4045/2021
England/MILK-13F4054/2021
England/MILK-13F4036/2021
England/MILK-13F4124/2021
England/MILK-13F4072/2021
England/MILK-13F40BE/2021
England/MILK-13F40FA/2021
England/MILK-13F4115/2021
England/MILK-13F4063/2021
England/MILK-13F4133/2021
England/MILK-13F41AC/2021
England/MILK-13F41D9/2021
England/MILK-13F41E8/2021
England/MILK-13F4160/2021
England/MILK-13F426D/2021
England/MILK-13F41BB/2021
England/MILK-13F425E/2021
England/MILK-13F42C7/2021
England/MILK-13F4300/2021
England/ALDP-140604F/2021
England/MILK-13F433D/2021
England/MILK-13F431F/2021
England/MILK-13F428B/2021
England/MILK-13F434C/2021
England/MILK-13F440D/2021
England/MILK-13F43C4/2021
England/MILK-13F4388/2021
England/MILK-13F43F1/2021
England/MILK-13F43D3/2021
England/MILK-13F4449/2021
England/MILK-13F4555/2021
England/MILK-13F44A3/2021
England/MILK-13F44C1/2021
England/QEUH-13F45FB/2021
England/MILK-13F4546/2021
England/MILK-13F4582/2021
England/QEUH-13F3DB8/2021
England/QEUH-13F3D03/2021
England/QEUH-13F3B81/2021
England/QEUH-13F3E6A/2021
England/QEUH-13F482F/2021
England/QEUH-13F4810/2021
England/QEUH-13F476E/2021
England/QEUH-13F48D4/2021
England/QEUH-13F46BC/2021
England/QEUH-13F4986/2021
England/QEUH-13F492C/2021
England/QEUH-13F48E3/2021
England/QEUH-13F4B35/2021
England/QEUH-13F49D1/2021
England/QEUH-1404287/2021
England/QEUH-13F4B08/2021
England/MILK-13F51D8/2021
England/MILK-13F518D/2021
England/MILK-13F4564/2021
England/QEUH-13F4A47/2021
England/MILK-13F43E2/2021
England/MILK-13F519C/2021
England/MILK-13F4106/2021
England/MILK-13F432E/2021
England/MILK-13F51BA/2021
England/MILK-13F525D/2021
England/MILK-13F5202/2021
England/MILK-13F528A/2021
England/MILK-13F52A8/2021
England/MILK-13F52B7/2021
England/MILK-13F531E/2021
England/MILK-13F51F6/2021
England/MILK-13F52E4/2021
England/MILK-13F532D/2021
England/MILK-13F526C/2021
England/MILK-13F5369/2021
England/MILK-13F530F/2021
England/MILK-13F53E1/2021
England/MILK-13F53F0/2021
England/MILK-13F5396/2021
England/MILK-13F5378/2021
England/MILK-13F533C/2021
England/MILK-13F53A5/2021
England/MILK-13F53D2/2021
England/MILK-13F5466/2021
England/MILK-13F5457/2021
England/MILK-13F5484/2021
England/MILK-13F5439/2021
England/QEUH-13F4A74/2021
England/MILK-13F5493/2021
England/MILK-13F5527/2021
England/MILK-13F5536/2021
England/MILK-13F54EE/2021
England/MILK-13F542A/2021
England/MILK-13F54B1/2021
England/MILK-13F5545/2021
England/MILK-13F54FD/2021
England/MILK-13F55AF/2021
England/MILK-13F55EB/2021
England/MILK-13F5518/2021
England/MILK-13F5572/2021
England/MILK-13F55DC/2021
England/MILK-13F5660/2021
England/MILK-13F5615/2021
England/MILK-13F56CA/2021
England/MILK-13F5712/2021
England/MILK-13F56E8/2021
England/MILK-13F569D/2021
England/MILK-13F5554/2021
England/MILK-13F5633/2021
England/MILK-13FCD0A/2021
England/MILK-13F66C9/2021
England/MILK-13F6799/2021
England/QEUH-13F4BBD/2021
England/QEUH-13F4BCC/2021
England/MILK-13F575E/2021
England/QEUH-13F4CBA/2021
England/QEUH-13F4C41/2021
England/QEUH-13F4C32/2021
England/QEUH-13F4CAB/2021
England/QEUH-13F4C05/2021
England/QEUH-13F4D8A/2021
England/QEUH-13F4D7B/2021
England/QEUH-13F4C8D/2021
England/QEUH-13F4D6C/2021
England/QEUH-13F4DB7/2021
England/QEUH-13F4CE7/2021
England/QEUH-13F4DF3/2021
England/QEUH-13F4DA8/2021
England/QEUH-13F4E78/2021
England/QEUH-13F4D20/2021
England/QEUH-13F4EF0/2021
England/QEUH-13F4EE1/2021
England/QEUH-13F4ED2/2021
England/QEUH-13F4F93/2021
England/QEUH-13F4E69/2021
England/QEUH-13F4E2D/2021
England/QEUH-13F4F2A/2021
England/QEUH-13F4F84/2021
England/QEUH-13F4FA2/2021
England/QEUH-13F5044/2021
England/QEUH-13F50CC/2021
England/QEUH-13F5053/2021
England/QEUH-13F50EA/2021
England/QEUH-13F5062/2021
England/QEUH-13F4FDF/2021
England/QEUH-13F5105/2021
England/QEUH-13F579A/2021
England/QEUH-13F5150/2021
England/QEUH-13F5123/2021
England/QEUH-13F5114/2021
England/QEUH-13F5141/2021
England/QEUH-13F576D/2021
England/QEUH-13F57B8/2021
England/QEUH-13F57A9/2021
England/QEUH-13F582E/2021
England/QEUH-13F5897/2021
England/QEUH-13F57C7/2021
England/QEUH-13F585B/2021
England/QEUH-13F581F/2021
England/QEUH-13F57D6/2021
England/QEUH-13F5800/2021
England/QEUH-13F5879/2021
England/QEUH-13F5888/2021
England/QEUH-13F5949/2021
England/QEUH-13F58D3/2021
England/QEUH-13F591C/2021
England/QEUH-13F58C4/2021
England/QEUH-13F5958/2021
England/QEUH-13F5985/2021
England/QEUH-13F593A/2021
England/QEUH-13F5994/2021
England/QEUH-13F59FE/2021
England/QEUH-13F59EF/2021
England/QEUH-13F5A46/2021
England/QEUH-13F59D0/2021
England/QEUH-13F59A3/2021
England/QEUH-13F5AA0/2021
England/QEUH-13F5ABF/2021
England/QEUH-13F5ACE/2021
England/QEUH-13F5B07/2021
England/QEUH-13F5A91/2021
England/QEUH-13F5BCB/2021
England/QEUH-13F5BBC/2021
England/QEUH-13F5B52/2021
England/QEUH-13F5B61/2021
England/QEUH-13F5B70/2021
England/QEUH-13F5BF8/2021
England/QEUH-13F5B16/2021
England/QEUH-13F5C13/2021
England/QEUH-13F5C22/2021
England/QEUH-13F5C9B/2021
England/QEUH-13F5C04/2021
England/QEUH-13F5CB9/2021
England/QEUH-13F5C8C/2021
England/QEUH-13F5CF5/2021
England/QEUH-13F5A0A/2021
England/QEUH-13F5CE6/2021
England/QEUH-13F5CD7/2021
England/QEUH-13F5C7D/2021
England/QEUH-13F5D2F/2021
England/QEUH-13F5D3E/2021
England/QEUH-13F5D98/2021
England/QEUH-13F5EB3/2021
England/QEUH-13F5DE3/2021
England/QEUH-13F5E59/2021
England/QEUH-13F5E95/2021
England/QEUH-13F5E3B/2021
England/QEUH-13F5EA4/2021
England/QEUH-13F5F1A/2021
England/QEUH-13F5EC2/2021
England/QEUH-13F6025/2021
England/QEUH-13F6061/2021
England/QEUH-13F60DA/2021
England/QEUH-13F6122/2021
England/QEUH-13F60E9/2021
England/QEUH-13F6016/2021
England/QEUH-13F5C31/2021
England/QEUH-13F61D7/2021
England/QEUH-13F623E/2021
England/QEUH-13F624D/2021
England/QEUH-13F6289/2021
England/QEUH-13F618C/2021
England/QEUH-13F627A/2021
England/QEUH-13F62F2/2021
England/QEUH-13F626B/2021
England/QEUH-13F8937/2021
England/QEUH-13F62E3/2021
England/QEUH-13F8DD1/2021
England/QEUH-13F8D2C/2021
England/QEUH-13F8AE9/2021
England/QEUH-13F5DF2/2021
England/QEUH-13F5F56/2021
Scotland/QEUH-13F8982/2021
England/QEUH-13F630E/2021
England/MILK-13F632C/2021
England/MILK-13F6359/2021
England/MILK-13F634A/2021
England/MILK-13F6456/2021
England/MILK-13F6368/2021
England/MILK-13F633B/2021
England/MILK-13F63B3/2021
England/MILK-13F63E0/2021
England/MILK-13F63C2/2021
England/MILK-13F6429/2021
England/MILK-13F641A/2021
England/MILK-13F640B/2021
England/MILK-13F64DE/2021
England/MILK-13F65AE/2021
England/MILK-13F63FF/2021
England/MILK-13F6465/2021
England/MILK-13F6580/2021
England/MILK-13F6508/2021
England/MILK-13F6517/2021
England/MILK-13F6544/2021
England/MILK-13F6571/2021
England/MILK-13F66F6/2021
England/MILK-13F659F/2021
England/MILK-13F6553/2021
England/MILK-13F6605/2021
England/MILK-13F6632/2021
England/MILK-13F65F9/2021
England/MILK-13F65DB/2021
England/MILK-13F6702/2021
England/MILK-13F667E/2021
England/MILK-13F6641/2021
England/MILK-13F6650/2021
England/MILK-13F65CC/2021
England/MILK-13F67E4/2021
England/MILK-13F682D/2021
England/MILK-13F676C/2021
England/MILK-13F675D/2021
England/MILK-13F673F/2021
England/MILK-13F67A8/2021
England/MILK-13F67C6/2021
England/MILK-13F683C/2021
England/MILK-13F67B7/2021
England/MILK-13F677B/2021
England/MILK-13F68E1/2021
England/MILK-13F68A5/2021
England/MILK-13F6887/2021
England/MILK-13F668D/2021
England/MILK-13F68D2/2021
England/MILK-13F6878/2021
England/MILK-13F684B/2021
England/MILK-13F68F0/2021
England/MILK-13F685A/2021
England/MILK-13FC784/2021
England/MILK-13FC793/2021
England/MILK-13FC7FD/2021
England/MILK-13FC7B1/2021
England/MILK-13FC836/2021
England/MILK-13FC890/2021
England/MILK-13FC881/2021
England/MILK-13FC924/2021
England/MILK-13FC7DF/2021
England/MILK-13FC7A2/2021
England/MILK-13FC933/2021
England/MILK-13FC8BE/2021
England/MILK-13FC872/2021
England/MILK-13FC942/2021
England/MILK-13FC8DC/2021
England/MILK-13FCA8B/2021
England/MILK-13FC9D9/2021
England/MILK-13FCA7C/2021
England/MILK-13FCA6D/2021
England/MILK-13FCAA9/2021
England/MILK-13FCA9A/2021
England/MILK-13FC9F7/2021
England/MILK-13FCAC7/2021
England/MILK-13FC99D/2021
England/MILK-13FC9AC/2021
England/MILK-13FCB00/2021
England/MILK-13FCBB5/2021
England/MILK-13FCAE5/2021
England/MILK-13FCB2E/2021
England/MILK-13FCB88/2021
England/MILK-13FCBC4/2021
England/MILK-13FCBD3/2021
England/MILK-13FCC76/2021
England/MILK-13FCCA3/2021
England/MILK-13FCBF1/2021
England/MILK-13FCB3D/2021
England/MILK-13FCC94/2021
England/MILK-13FCBA6/2021
England/MILK-13FCCD0/2021
England/QEUH-13F8955/2021
England/MILK-13FCCB2/2021
England/MILK-13FCCC1/2021
England/QEUH-13F89A0/2021
England/QEUH-13F8991/2021
England/MILK-13FCCFE/2021
England/QEUH-13F8973/2021
England/QEUH-13F8A16/2021
England/QEUH-13F89FB/2021
England/QEUH-13F8A07/2021
England/MILK-13FCC49/2021
Scotland/QEUH-13F8ACB/2021
England/QEUH-13F8946/2021
England/QEUH-13F8AAD/2021
England/QEUH-13F8ABC/2021
England/QEUH-13F8A34/2021
England/QEUH-13F8A52/2021
England/QEUH-13F8A61/2021
England/QEUH-13F8A43/2021
England/QEUH-13F8ADA/2021
England/QEUH-13F8B6E/2021
England/QEUH-13F8BAA/2021
Scotland/QEUH-13F8B04/2021
England/QEUH-13F8B9B/2021
England/QEUH-13F8B7D/2021
England/QEUH-13F8C10/2021
England/QEUH-13F8C01/2021
England/QEUH-13F8C5C/2021
Scotland/QEUH-13F8C2F/2021
England/QEUH-13F8C6B/2021
England/QEUH-13F8CD4/2021
England/QEUH-13F8C4D/2021
England/QEUH-13F8D1D/2021
England/QEUH-13F8D3B/2021
England/QEUH-13F8D86/2021
England/QEUH-13F8DA4/2021
England/QEUH-13F8D95/2021
England/QEUH-13F8DE0/2021
England/QEUH-13F8DB3/2021
England/QEUH-13F8CF2/2021
England/QEUH-13F8E74/2021
England/QEUH-13F8DFF/2021
Scotland/QEUH-13F8E83/2021
England/QEUH-13F8E56/2021
England/QEUH-13F8E38/2021
England/QEUH-13F8EB0/2021
England/QEUH-13F8E47/2021
England/QEUH-13F8E92/2021
England/QEUH-13F8E65/2021
England/MILK-13F6395/2021
England/MILK-13F6623/2021
England/MILK-13F6492/2021
England/MILK-13F64ED/2021
England/MILK-13F6562/2021
England/MILK-13F64B0/2021
England/MILK-13F66E7/2021
England/MILK-13F6614/2021
England/MILK-13F64A1/2021
England/MILK-13F7543/2021
England/MILK-13F74EC/2021
England/MILK-13F6869/2021
England/MILK-13F6720/2021
England/MILK-13F681E/2021
England/MILK-13F66D8/2021
England/MILK-13F74DD/2021
England/MILK-13F67F3/2021
England/MILK-13F68B4/2021
England/MILK-13F766E/2021
England/MILK-13F765F/2021
England/MILK-13F76B9/2021
England/MILK-13F7570/2021
England/MILK-13F7640/2021
England/MILK-13F758F/2021
England/MILK-13F767D/2021
England/MILK-13F76C8/2021
England/MILK-13F77D4/2021
England/MILK-13F77C5/2021
England/MILK-13F772F/2021
England/MILK-13F77A7/2021
England/MILK-13F7701/2021
England/MILK-13F7789/2021
England/MILK-13F76E6/2021
England/MILK-13F7710/2021
England/MILK-13F76F5/2021
England/MILK-13F7895/2021
England/MILK-13F783B/2021
England/MILK-13F78FF/2021
England/MILK-13F77E3/2021
England/MILK-13F76D7/2021
England/MILK-13F78D1/2021
England/MILK-13F7929/2021
England/MILK-13F78A4/2021
England/MILK-13F7947/2021
England/MILK-13F7877/2021
England/MILK-13F7A80/2021
England/MILK-13F79B0/2021
England/MILK-13F7631/2021
England/MILK-13F784A/2021
England/MILK-13F7A62/2021
England/MILK-13F79ED/2021
England/MILK-13F7992/2021
England/MILK-13FC766/2021
England/MILK-13F7A9F/2021
England/MILK-13F7A71/2021
England/MILK-13FC845/2021
England/MILK-13FC7C0/2021
England/MILK-13FC809/2021
England/MILK-13FCC67/2021
Scotland/QEUH-13F6984/2021
England/MILK-13F7A08/2021
Scotland/QEUH-13F69A2/2021
England/MILK-13FCC85/2021
England/MILK-13FC915/2021
England/MILK-13FCC58/2021
England/MILK-13FCD19/2021
England/MILK-13FC748/2021
Scotland/QEUH-13F6948/2021
England/MILK-13FCBE2/2021
England/QEUH-13F6939/2021
England/MILK-13FCA4F/2021
Scotland/QEUH-13F6A90/2021
Scotland/QEUH-13F6AAF/2021
England/QEUH-13F6993/2021
England/MILK-13FCB97/2021
Scotland/QEUH-13F6A09/2021
Scotland/QEUH-13F69EE/2021
England/QEUH-13F6B15/2021
England/QEUH-13F6A45/2021
Scotland/QEUH-13F6AFA/2021
Scotland/QEUH-13F6B51/2021
Scotland/QEUH-13F6C12/2021
Scotland/QEUH-13F6B24/2021
Scotland/QEUH-13F6B8E/2021
Scotland/QEUH-13F6BAC/2021
Scotland/QEUH-13F6C21/2021
England/QEUH-13F6D88/2021
Scotland/QEUH-13F6AEB/2021
Scotland/QEUH-13F6CF4/2021
Scotland/QEUH-13F6D97/2021
England/QEUH-13F6DA6/2021
England/QEUH-13F6D4C/2021
England/QEUH-13F6C9A/2021
Scotland/QEUH-13F6CD6/2021
England/QEUH-13F6D5B/2021
Scotland/QEUH-13F6DB5/2021
England/QEUH-13F6DC4/2021
Scotland/QEUH-13F6C7C/2021
Scotland/QEUH-13F6E94/2021
Scotland/QEUH-13F6E58/2021
Scotland/QEUH-13F6E85/2021
England/QEUH-13F6E0D/2021
Scotland/QEUH-13F6EC1/2021
England/QEUH-13F6F37/2021
England/QEUH-13F6FFB/2021
Scotland/QEUH-13F6F46/2021
Scotland/QEUH-13F7042/2021
Scotland/QEUH-13F6F82/2021
Scotland/QEUH-13F7103/2021
England/QEUH-13F708E/2021
Scotland/QEUH-13F6F91/2021
England/QEUH-13F70BB/2021
England/QEUH-13F70AC/2021
England/QEUH-13F714F/2021
England/QEUH-13F716D/2021
England/QEUH-13F72B5/2021
Scotland/QEUH-13F7288/2021
England/QEUH-13F7358/2021
Scotland/QEUH-13F73FE/2021
Scotland/QEUH-13F733A/2021
Scotland/QEUH-13F73EF/2021
Scotland/QEUH-13F7BF6/2021
Scotland/QEUH-13F74BF/2021
Scotland/QEUH-13F7D3C/2021
England/QEUH-13F7D2D/2021
Scotland/QEUH-13F7D1E/2021
England/QEUH-13F7446/2021
England/QEUH-13F7C5D/2021
Scotland/QEUH-13F7DD2/2021
England/QEUH-13F7F45/2021
England/QEUH-13F7F36/2021
Scotland/QEUH-13F7D78/2021
Scotland/QEUH-13F8AF8/2021
England/QEUH-13F7F54/2021
Scotland/QEUH-13F7FFA/2021
Scotland/QEUH-13F8014/2021
England/QEUH-13F7E84/2021
England/QEUH-13F8DC2/2021
England/QEUH-13F8964/2021
England/QEUH-13F8C3E/2021
Scotland/QEUH-13F7EEE/2021
Scotland/QEUH-13F8CE3/2021
England/CAMC-13E7889/2021
Scotland/QEUH-13F8B5F/2021
England/CAMC-13E7C50/2021
England/CAMC-13E7CE7/2021
England/CAMC-13E7898/2021
England/CAMC-13E7C14/2021
England/MILK-13F74CE/2021
England/CAMC-13E7AB0/2021
England/CAMC-13E7D20/2021
England/MILK-13F74FB/2021
England/MILK-13F7561/2021
England/MILK-13F7534/2021
England/MILK-13F7604/2021
England/MILK-13F7552/2021
England/MILK-13F77B6/2021
England/MILK-13F7613/2021
England/MILK-13F79CF/2021
England/MILK-13F75AD/2021
England/MILK-13F7622/2021
England/MILK-13F781D/2021
England/MILK-13F77F2/2021
England/MILK-13F7956/2021
England/MILK-13F7965/2021
England/MILK-13F759E/2021
England/QEUH-13F8C7A/2021
England/MILK-13F777A/2021
England/MILK-13F79FC/2021
England/QEUH-13F8BB9/2021
England/MILK-13F75F8/2021
England/MILK-13F7886/2021
England/MILK-13F7938/2021
England/MILK-13F7A44/2021
Scotland/QEUH-13F69DF/2021
Scotland/QEUH-13F691B/2021
England/QEUH-13F6B06/2021
Scotland/QEUH-13F6B7F/2021
England/MILK-13F79DE/2021
England/QEUH-13F6BCA/2021
England/QEUH-13F6A54/2021
Scotland/QEUH-13F6966/2021
Scotland/QEUH-13F6A63/2021
Scotland/QEUH-13F6975/2021
Scotland/QEUH-13F6ACD/2021
England/QEUH-13F6BD9/2021
Scotland/QEUH-13F692A/2021
Scotland/QEUH-13F6B60/2021
Scotland/QEUH-13F6BE8/2021
Scotland/QEUH-13F6D3D/2021
Scotland/QEUH-13F6C6D/2021
England/QEUH-13F6CC7/2021
Scotland/QEUH-13F6D00/2021
England/QEUH-13F6C8B/2021
Scotland/QEUH-13F6C4F/2021
Scotland/QEUH-13F6CB8/2021
Scotland/QEUH-13F6CA9/2021
England/QEUH-13F6C03/2021
Scotland/QEUH-13F6D2E/2021
Scotland/QEUH-13F6D6A/2021
Scotland/QEUH-13F6C30/2021
Scotland/QEUH-13F6DF1/2021
Scotland/QEUH-13F6DE2/2021
England/QEUH-13F6E1C/2021
Scotland/QEUH-13F6EB2/2021
England/QEUH-13F6FCE/2021
England/QEUH-13F6FEC/2021
England/QEUH-13F6F0A/2021
England/QEUH-13F6E67/2021
Scotland/QEUH-13F7051/2021
England/QEUH-13F71F4/2021
Scotland/QEUH-13F6E76/2021
England/QEUH-13F717C/2021
England/QEUH-13F7385/2021
Scotland/QEUH-13F71C7/2021
England/QEUH-13F72D3/2021
Scotland/QEUH-13F740A/2021
England/QEUH-13F721F/2021
Scotland/QEUH-13F732B/2021
England/QEUH-13F7367/2021
Scotland/QEUH-13F74A0/2021
England/QEUH-13F722E/2021
Scotland/QEUH-13F7279/2021
England/QEUH-13F7394/2021
Scotland/QEUH-13F7455/2021
England/QEUH-13F7C6C/2021
Scotland/QEUH-13F7E2A/2021
Scotland/QEUH-13F7F63/2021
England/QEUH-13F7CB7/2021
England/QEUH-13F7E93/2021
Scotland/QEUH-13F7C7B/2021
Scotland/QEUH-13F6FA0/2021
England/CAMC-13E7810/2021
Scotland/QEUH-13F7BD8/2021
England/CAMC-13E7A65/2021
England/CAMC-13E7B62/2021
England/CAMC-13E7CAB/2021
England/CAMC-13E7D6C/2021
England/CAMC-13E7801/2021
England/CAMC-13E7BDB/2021
England/ALDP-13F9198/2021
Scotland/QEUH-13F7F72/2021
England/CAMC-13E7D4E/2021
England/ALDP-13F9013/2021
England/ALDP-13F9110/2021
England/ALDP-13F923B/2021
England/ALDP-13F92C2/2021
England/ALDP-13F9E28/2021
England/ALDP-13F9B5E/2021
England/ALDP-13FA08B/2021
England/ALDP-13F9FCB/2021
England/ALDP-13F9F61/2021
England/ALDP-13F9F43/2021
England/ALDP-13F8FAE/2021
England/ALDP-13F8F71/2021
England/ALDP-13F9E37/2021
England/ALDP-13F8F26/2021
England/ALDP-13F8F62/2021
England/ALDP-13F9E46/2021
England/ALDP-13F8F80/2021
England/ALDP-13F8FBD/2021
England/ALDP-13F8FDB/2021
England/ALDP-13F905F/2021
England/ALDP-13F91A7/2021
England/ALDP-13F9189/2021
England/ALDP-13F915C/2021
England/ALDP-13F914D/2021
England/ALDP-13F9040/2021
England/ALDP-13F906E/2021
England/ALDP-13F91E3/2021
England/ALDP-13F90E6/2021
England/ALDP-13F930B/2021
England/ALDP-13F91F2/2021
England/ALDP-13F920E/2021
England/ALDP-13F922C/2021
England/ALDP-13F9338/2021
England/ALDP-13F93A1/2021
England/ALDP-13F9365/2021
England/ALDP-13F92A4/2021
England/ALDP-13F92E0/2021
England/ALDP-13F92B3/2021
England/ALDP-13F93FC/2021
England/ALDP-13F9374/2021
England/ALDP-13F9480/2021
England/ALDP-13F94BD/2021
England/ALDP-13F93CF/2021
England/ALDP-13F94CC/2021
England/ALDP-13F94AE/2021
England/ALDP-13F9B4F/2021
England/ALDP-13F9C00/2021
England/ALDP-13F9B12/2021
England/ALDP-13F9C3D/2021
England/ALDP-13F9AF7/2021
England/ALDP-13F9C5B/2021
England/ALDP-13F9BF4/2021
England/ALDP-13F9022/2021
England/ALDP-13F9C4C/2021
England/ALDP-13F9BE5/2021
England/ALDP-13F9CC4/2021
England/ALDP-13F9D0D/2021
England/ALDP-13F9CD3/2021
England/ALDP-13F9BD6/2021
England/ALDP-13F9CB5/2021
England/ALDP-13F9C88/2021
England/ALDP-13F9D2B/2021
England/ALDP-13F9D49/2021
England/ALDP-13F9CA6/2021
England/ALDP-13F9CE2/2021
England/ALDP-13F9E0A/2021
England/ALDP-13F9DEF/2021
England/ALDP-13F9DB2/2021
England/ALDP-13F9D67/2021
England/ALDP-13F9D58/2021
England/ALDP-13F9E19/2021
England/ALDP-13F9D3A/2021
England/ALDP-13F9E91/2021
England/ALDP-13F9EA0/2021
England/ALDP-13F9ECE/2021
England/ALDP-13F9E82/2021
England/ALDP-13F9E64/2021
England/ALDP-13F9EDD/2021
England/ALDP-13F9EEC/2021
England/ALDP-13F9F25/2021
England/ALDP-13F9FAD/2021
England/ALDP-13FA05E/2021
England/ALDP-13F9F07/2021
England/ALDP-13F9EFB/2021
England/ALDP-13FA04F/2021
England/ALDP-13F9F9E/2021
England/ALDP-13F9FF8/2021
England/ALDP-13FA030/2021
England/ALDP-13F9F8F/2021
England/ALDP-13FA09A/2021
England/ALDP-13F9F70/2021
England/ALDP-13F9C97/2021
Scotland/QEUH-13FA407/2021
England/ALDP-13F9BB8/2021
England/ALDP-13F9C1F/2021
England/ALDP-13F91B6/2021
England/ALDP-13F9295/2021
Scotland/QEUH-13E4B83/2021
Scotland/QEUH-13E4AD1/2021
England/MILK-13E90E9/2021
Scotland/QEUH-13E49C5/2021
Scotland/QEUH-13E4A1D/2021
Scotland/QEUH-13E4840/2021
Scotland/QEUH-13E4A86/2021
Scotland/QEUH-13E4B74/2021
Scotland/QEUH-13E478F/2021
Scotland/QEUH-13E4BFC/2021
Scotland/QEUH-13E46EC/2021
Scotland/QEUH-13E4673/2021
Scotland/QEUH-13E4B47/2021
England/QEUH-13E488C/2021
Scotland/QEUH-13E4628/2021
Scotland/QEUH-13E4C26/2021
Scotland/QEUH-13E4901/2021
England/QEUH-13E496B/2021
Scotland/QEUH-13E4E4E/2021
Scotland/QEUH-13E4F96/2021
Scotland/QEUH-13E4FC3/2021
Scotland/QEUH-13E4CDB/2021
Scotland/QEUH-13E4CEA/2021
Scotland/QEUH-13E4DBA/2021
Scotland/QEUH-13E4D05/2021
Scotland/QEUH-13E4F3C/2021
Scotland/QEUH-13E4F1E/2021
Scotland/QEUH-13E4F0F/2021
Scotland/QEUH-13E4C44/2021
Scotland/QEUH-13E4E7B/2021
Scotland/QEUH-13E5108/2021
Scotland/QEUH-13E4D8D/2021
Scotland/QEUH-13E5144/2021
Scotland/QEUH-13E5135/2021
Scotland/QEUH-13E5047/2021
Scotland/QEUH-13E58D6/2021
England/QEUH-13E4FF0/2021
Scotland/QEUH-13E5074/2021
Scotland/QEUH-13E5812/2021
Scotland/QEUH-13E592E/2021
Scotland/QEUH-13E586D/2021
Scotland/QEUH-13E5BBF/2021
Scotland/QEUH-13E59E2/2021
Scotland/QEUH-13E5B0A/2021
Scotland/QEUH-13E57AC/2021
Scotland/QEUH-13E5D9B/2021
Scotland/QEUH-13E5D40/2021
England/QEUH-13E5E2F/2021
Scotland/QEUH-13E5C61/2021
Scotland/QEUH-13E5D22/2021
Scotland/QEUH-13E5D5F/2021
Scotland/QEUH-13E5DC8/2021
Scotland/QEUH-13E5F86/2021
Scotland/QEUH-13E5E5C/2021
Scotland/QEUH-13E5FD1/2021
Scotland/QEUH-13E5FFF/2021
Scotland/QEUH-13E5E89/2021
Scotland/QEUH-13E5F95/2021
Scotland/QEUH-13E5F3B/2021
Scotland/QEUH-13E6082/2021
Scotland/QEUH-13E600A/2021
Scotland/QEUH-13E5F1D/2021
Scotland/QEUH-13E5F4A/2021
Scotland/QEUH-13E6152/2021
Scotland/QEUH-13E60BF/2021
Scotland/QEUH-13E6213/2021
Scotland/QEUH-13E6204/2021
Scotland/QEUH-13E6091/2021
Scotland/QEUH-13E6170/2021
Scotland/QEUH-13E60CE/2021
Scotland/QEUH-13E6222/2021
Scotland/QEUH-13E63C5/2021
Scotland/QEUH-13E6143/2021
Scotland/QEUH-13E62C8/2021
Scotland/QEUH-13E63D4/2021
Scotland/QEUH-13E62E6/2021
Scotland/QEUH-13E63A7/2021
Scotland/QEUH-13E63B6/2021
Scotland/QEUH-13E6459/2021
Scotland/QEUH-13E63E3/2021
Scotland/QEUH-13E62B9/2021
Scotland/QEUH-13E6486/2021
Scotland/QEUH-13E6477/2021
Scotland/QEUH-13E6495/2021
Scotland/QEUH-13E650B/2021
Scotland/QEUH-13E6556/2021
Scotland/QEUH-13E6538/2021
Scotland/QEUH-13E6529/2021
Scotland/QEUH-13E6468/2021
England/QEUH-13E65A1/2021
Scotland/QEUH-13E65DE/2021
Scotland/QEUH-13E6680/2021
Scotland/QEUH-13E6617/2021
Scotland/QEUH-13E65FC/2021
Scotland/QEUH-13E6750/2021
Scotland/QEUH-13E65ED/2021
Scotland/QEUH-13E6608/2021
Scotland/QEUH-13E66AE/2021
Scotland/QEUH-13E66CC/2021
England/QEUH-13E66F9/2021
Scotland/QEUH-13E6741/2021
Scotland/QEUH-13E676F/2021
Scotland/QEUH-13E6732/2021
Scotland/QEUH-13E6802/2021
Scotland/QEUH-13E669F/2021
Scotland/QEUH-13E66BD/2021
Scotland/QEUH-13E68C6/2021
Scotland/QEUH-13E8C31/2021
Scotland/QEUH-13E677E/2021
Scotland/QEUH-13E683F/2021
Scotland/QEUH-13E68F3/2021
Scotland/QEUH-13E68B7/2021
Scotland/QEUH-13E679C/2021
Scotland/QEUH-13E68D5/2021
Scotland/QEUH-13E67F6/2021
Scotland/QEUH-13E6811/2021
Scotland/QEUH-13E9AFA/2021
Scotland/QEUH-13E9DD3/2021
Scotland/QEUH-13E9BBB/2021
Scotland/QEUH-13E9C5E/2021
Scotland/QEUH-13E9E85/2021
Scotland/QEUH-13E9D3D/2021
Scotland/QEUH-13E9B7F/2021
Scotland/QEUH-13E9DE2/2021
Scotland/QEUH-13E9BAC/2021
Scotland/QEUH-13E9CC7/2021
Scotland/QEUH-13E9F55/2021
Scotland/QEUH-13E9C03/2021
Scotland/QEUH-13E9EA3/2021
Scotland/QEUH-13E9F64/2021
Scotland/QEUH-13E9F19/2021
Scotland/QEUH-13E9B9D/2021
Scotland/QEUH-13EC471/2021
Scotland/QEUH-13EA5AD/2021
Scotland/QEUH-13EA0AC/2021
Scotland/QEUH-13E9FDD/2021
Scotland/QEUH-13EC4EA/2021
Scotland/QEUH-13EA08E/2021
Scotland/QEUH-13EC602/2021
Scotland/QEUH-13EC839/2021
Scotland/QEUH-13EC480/2021
Scotland/QEUH-13EC5F6/2021
Scotland/QEUH-13EC936/2021
England/QEUH-13EC7B4/2021
Scotland/QEUH-13EC6C6/2021
Scotland/QEUH-13EC8DF/2021
England/MILK-13ED4DA/2021
Scotland/QEUH-13EC778/2021
Scotland/QEUH-13E6987/2021
Scotland/QEUH-13E6C7F/2021
Scotland/QEUH-13E6D4F/2021
England/MILK-13ED188/2021
Scotland/QEUH-13E6D30/2021
Scotland/QEUH-13E6FA3/2021
Scotland/QEUH-13E6EA6/2021
Scotland/QEUH-13E7063/2021
England/QEUH-13E6F49/2021
Scotland/QEUH-13E7115/2021
Scotland/QEUH-13E72A9/2021
Scotland/QEUH-13E71D9/2021
Scotland/QEUH-13E740D/2021
Scotland/QEUH-13EA024/2021
Scotland/QEUH-13E729A/2021
Scotland/QEUH-13E734C/2021
Scotland/QEUH-13E735B/2021
Scotland/QEUH-13E8044/2021
Scotland/QEUH-13E74C1/2021
England/QEUH-13E7467/2021
Scotland/QEUH-13E8062/2021
Scotland/QEUH-13E8071/2021
Scotland/QEUH-13E8105/2021
Scotland/QEUH-13E74B2/2021
Scotland/QEUH-13E8132/2021
Scotland/QEUH-13E8123/2021
Scotland/QEUH-13E81D8/2021
Scotland/QEUH-13E81F6/2021
Scotland/QEUH-13E828A/2021
Scotland/QEUH-13E8299/2021
Scotland/QEUH-13E81E7/2021
Scotland/QEUH-13E82B7/2021
Scotland/QEUH-13E835A/2021
Scotland/QEUH-13E841B/2021
Scotland/QEUH-13E82A8/2021
Scotland/QEUH-13E8369/2021
Scotland/QEUH-13E84DF/2021
Scotland/QEUH-13E842A/2021
Scotland/QEUH-13E84EE/2021
Scotland/QEUH-13E8581/2021
Scotland/QEUH-13E8590/2021
Scotland/QEUH-13E84B1/2021
Scotland/QEUH-13E8651/2021
Scotland/QEUH-13E8642/2021
Scotland/QEUH-13E892B/2021
Scotland/QEUH-13E8703/2021
England/QEUH-13E87A9/2021
Scotland/QEUH-13E8660/2021
Scotland/QEUH-13E8888/2021
Scotland/QEUH-13E8563/2021
Scotland/QEUH-13E87C7/2021
England/QEUH-13E884C/2021
Scotland/QEUH-13E89D0/2021
Scotland/QEUH-13E89FE/2021
Scotland/QEUH-13E8949/2021
Scotland/QEUH-13E893A/2021
Scotland/QEUH-13E89EF/2021
Scotland/QEUH-13E8879/2021
Scotland/QEUH-13E8A82/2021
Scotland/QEUH-13E8ABF/2021
Scotland/QEUH-13E8B61/2021
Scotland/QEUH-13E9BCA/2021
Scotland/QEUH-13E8B70/2021
Scotland/QEUH-13E9C8B/2021
Scotland/QEUH-13E9B06/2021
Scotland/QEUH-13E9C7C/2021
Scotland/QEUH-13E9B42/2021
England/QEUH-13E8D01/2021
Scotland/QEUH-13E9C30/2021
Scotland/QEUH-13E9CF4/2021
Scotland/QEUH-13E9FFB/2021
Scotland/QEUH-13E9D79/2021
Scotland/QEUH-13EA051/2021
Scotland/QEUH-13E9F37/2021
Scotland/QEUH-13E9DC4/2021
Scotland/QEUH-13EC5AB/2021
Scotland/QEUH-13EC541/2021
Scotland/QEUH-13EC66C/2021
Scotland/QEUH-13EC72D/2021
Scotland/QEUH-13EC82A/2021
Scotland/QEUH-13ED07C/2021
Scotland/QEUH-13ED0A9/2021
Scotland/QEUH-13ED0D6/2021
England/QEUH-13ED0B8/2021
Scotland/QEUH-13ED13D/2021
Scotland/QEUH-13EC9FA/2021
Scotland/QEUH-13EC884/2021
Scotland/QEUH-13EDCE1/2021
Scotland/QEUH-13EDC3C/2021
Scotland/QEUH-13EDD0C/2021
Scotland/QEUH-13EDC96/2021
Scotland/QEUH-13EDC2D/2021
Scotland/QEUH-13EDDFD/2021
Scotland/QEUH-13EDD66/2021
Scotland/QEUH-13EDD84/2021
Scotland/QEUH-13ED100/2021
Scotland/QEUH-13EDDDF/2021
Scotland/QEUH-13EDE63/2021
Scotland/QEUH-13EDECD/2021
Scotland/QEUH-13EDEEB/2021
Scotland/QEUH-13EDE45/2021
England/ALDP-13FA6A7/2021
England/ALDP-13FA786/2021
England/ALDP-13FA6C5/2021
England/ALDP-13FA6B6/2021
England/ALDP-13FA908/2021
England/ALDP-13FA8ED/2021
England/ALDP-13FA777/2021
England/ALDP-13FA8FC/2021
England/ALDP-13FA847/2021
England/ALDP-13FA838/2021
England/ALDP-13FA9AE/2021
England/ALDP-13FAB20/2021
England/ALDP-13FA9CC/2021
England/ALDP-13FA829/2021
England/ALDP-13FABD5/2021
England/ALDP-13FAA6F/2021
England/ALDP-13FC3CC/2021
England/ALDP-13FAB11/2021
England/ALDP-13FAC5A/2021
England/ALDP-13FC317/2021
England/ALDP-13FC5F3/2021
England/ALDP-13FC6B4/2021
England/ALDP-13FABE4/2021
England/ALDP-13FC256/2021
England/ALDP-13FFA4C/2021
England/ALDP-13FC57B/2021
England/ALDP-13FC53F/2021
England/ALDP-13FC441/2021
England/CAMC-13E2314/2021
England/CAMC-13E7C6F/2021
England/CAMC-13E7C05/2021
England/CAMC-13E786B/2021
England/CAMC-13E77AA/2021
England/CAMC-13E7A56/2021
England/ALDP-13FA9BD/2021
England/ALDP-141E369/2021
England/ALDP-141E572/2021
England/ALDP-141E123/2021
England/ALDP-141E4EE/2021
England/ALDP-141E68E/2021
England/ALDP-141E6D9/2021
England/ALDP-141E703/2021
England/ALDP-141E062/2021
England/ALDP-141E606/2021
England/ALDP-141E6BB/2021
England/ALDP-141E78B/2021
England/ALDP-141E77C/2021
England/ALDP-141EB07/2021
England/ALDP-141E84C/2021
England/ALDP-141E85B/2021
England/ALDP-141E897/2021
England/ALDP-141EAEC/2021
England/ALDP-141EA91/2021
England/ALDP-141E8C4/2021
England/ALDP-141EAFB/2021
England/ALDP-141E9C1/2021
England/ALDP-141E9EF/2021
England/ALDP-141E994/2021
England/ALDP-141EAA0/2021
England/ALDP-141E90D/2021
England/ALDP-14210A8/2021
England/ALDP-1421169/2021
England/ALDP-1420C4B/2021
England/ALDP-141E4DF/2021
England/ALDP-14210B7/2021
England/ALDP-140CA87/2021
England/ALDP-141E5CD/2021
England/ALDP-141E5AF/2021
England/ALDP-141E5BE/2021
England/ALDP-141E5EB/2021
England/ALDP-141E5DC/2021
England/ALDP-141E590/2021
England/ALDP-141EB25/2021
England/ALDP-141E624/2021
England/ALDP-141E633/2021
England/ALDP-141E642/2021
England/ALDP-141E615/2021
England/ALDP-141E5FA/2021
England/ALDP-141E69D/2021
England/ALDP-141E6AC/2021
England/ALDP-141E67F/2021
England/ALDP-141E660/2021
England/ALDP-142115A/2021
England/ALDP-141E6CA/2021
England/ALDP-141EB43/2021
England/ALDP-141E6F7/2021
England/ALDP-141E712/2021
England/ALDP-141E75E/2021
England/ALDP-141E6E8/2021
England/ALDP-141E721/2021
England/ALDP-141E800/2021
England/ALDP-141E7F4/2021
England/ALDP-141E74F/2021
England/ALDP-141E7A9/2021
England/ALDP-141E76D/2021
England/ALDP-141E79A/2021
England/ALDP-141E81F/2021
England/ALDP-141E7C7/2021
England/ALDP-141E8E2/2021
England/ALDP-141E7E5/2021
England/ALDP-141E879/2021
England/ALDP-141E8A6/2021
England/ALDP-141E8D3/2021
England/ALDP-141E92B/2021
England/ALDP-141E86A/2021
England/ALDP-141E8B5/2021
England/ALDP-141E82E/2021
England/ALDP-141E93A/2021
England/ALDP-141E91C/2021
England/ALDP-141E976/2021
England/ALDP-141E7B8/2021
England/ALDP-141E8F1/2021
England/ALDP-141E949/2021
England/ALDP-141E9B2/2021
England/ALDP-141E9A3/2021
England/ALDP-141E985/2021
England/ALDP-141E958/2021
England/ALDP-141EA28/2021
England/ALDP-141E9D0/2021
England/ALDP-141EA73/2021
England/ALDP-141EA19/2021
England/ALDP-141EB16/2021
England/ALDP-141E9FE/2021
England/ALDP-141EA46/2021
England/ALDP-141EA37/2021
England/ALDP-141EA82/2021
England/ALDP-141EADD/2021
England/ALDP-141EA64/2021
England/ALDP-141EB61/2021
England/ALDP-1420C5A/2021
England/ALDP-141EB52/2021
England/ALDP-141EB34/2021
England/ALDP-1420CF0/2021
England/ALDP-1420CE1/2021
England/ALDP-1420C3C/2021
England/ALDP-1420DA2/2021
England/ALDP-1420F24/2021
England/ALDP-1420DC0/2021
England/ALDP-1420F15/2021
England/ALDP-1420DB1/2021
England/ALDP-1420F33/2021
England/ALDP-1420FE8/2021
England/ALDP-1420FF7/2021
England/ALDP-1421178/2021
England/ALDP-1420FD9/2021
England/MILK-140FA48/2021
England/ALDP-1420E72/2021
England/ALDP-1420E81/2021
England/ALDP-1420D0C/2021
England/ALDP-140CA4B/2021
England/ALDP-140CBFD/2021
England/ALDP-140CC72/2021
England/ALDP-140CC90/2021
England/ALDP-140CD24/2021
England/ALDP-140CD06/2021
England/ALDP-140CBDF/2021
England/ALDP-140FD6D/2021
England/ALDP-140CEB8/2021
England/MILK-140D3D6/2021
England/MILK-140ECCB/2021
England/MILK-140D4A6/2021
England/ALDP-140CF2E/2021
England/MILK-140D34F/2021
England/MILK-140D039/2021
England/MILK-140F9A5/2021
England/MILK-140F95A/2021
England/ALDP-140A193/2021
England/MILK-140FB09/2021
England/ALDP-140A4C7/2021
England/MILK-140EE98/2021
England/MILK-140ED13/2021
England/ALDP-140A1C0/2021
England/ALDP-140BB85/2021
England/ALDP-140A263/2021
England/ALDP-140A1FD/2021
England/ALDP-140BB76/2021
England/ALDP-140BC0A/2021
England/ALDP-140A5D3/2021
England/MILK-140F996/2021
England/ALDP-140A597/2021
England/QEUH-14139AE/2021
England/QEUH-1413B11/2021
England/QEUH-1413BC6/2021
England/QEUH-141221D/2021
England/QEUH-1413AD8/2021
England/QEUH-1412374/2021
England/QEUH-1413A50/2021
England/QEUH-14122C2/2021
England/ALDP-140BFA7/2021
England/QEUH-14125F6/2021
England/ALDP-140C067/2021
England/ALDP-140C1BF/2021
England/ALDP-140C28F/2021
England/ALDP-140C252/2021
England/ALDP-140C191/2021
England/ALDP-140C4D4/2021
England/MILK-140D998/2021
England/ALDP-140C39B/2021
England/CAMC-13EE64C/2021
England/CAMC-13EF1D1/2021
England/ALDP-140C94E/2021
England/CAMC-13EEFC9/2021
England/QEUH-13F054A/2021
England/CAMC-13EF4AB/2021
England/QEUH-13F0559/2021
England/QEUH-13F0577/2021
England/QEUH-13F052C/2021
England/MILK-140D707/2021
England/QEUH-13F053B/2021
England/QEUH-13F05C2/2021
England/QEUH-13F0595/2021
England/QEUH-13F061A/2021
England/QEUH-13F05E0/2021
England/QEUH-13F05D1/2021
England/QEUH-13F060B/2021
England/QEUH-13F0735/2021
England/QEUH-13F0629/2021
England/QEUH-13F05FF/2021
England/QEUH-13F0744/2021
England/QEUH-13F079F/2021
England/QEUH-13F0638/2021
England/QEUH-13F0753/2021
England/ALDP-140C0D0/2021
England/ALDP-140C902/2021
England/QEUH-13F0780/2021
England/QEUH-13F0771/2021
England/RAND-13F1910/2021
England/RAND-13F193E/2021
England/RAND-13F1901/2021
England/RAND-13F192F/2021
England/RAND-13F1998/2021
England/RAND-13F1989/2021
England/RAND-13F195C/2021
England/RAND-13F197A/2021
England/RAND-13F1A1D/2021
England/RAND-13F19F2/2021
England/RAND-13F1A0E/2021
England/RAND-13F196B/2021
England/RAND-13F19D4/2021
England/RAND-13F19B6/2021
England/RAND-13F1A2C/2021
England/RAND-13F19C5/2021
England/RAND-13F1A95/2021
England/RAND-13F1A77/2021
England/RAND-13F1A68/2021
England/RAND-13F19E3/2021
England/RAND-13F1A4A/2021
England/RAND-13F1A86/2021
England/RAND-13F194D/2021
England/RAND-13F1AE0/2021
England/QEUH-13F0762/2021
England/RAND-13F1AC2/2021
England/RAND-13F1B29/2021
England/RAND-13F1AB3/2021
England/RAND-13F1B83/2021
England/RAND-13F1B65/2021
England/RAND-13F1AA4/2021
England/RAND-13F1B38/2021
England/RAND-13F1B1A/2021
England/RAND-13F1B74/2021
England/RAND-13F1B47/2021
England/RAND-13F1B56/2021
England/RAND-13F1C26/2021
England/RAND-13F1B92/2021
England/RAND-13F1C17/2021
England/RAND-13F1BED/2021
England/RAND-13F1BCF/2021
England/RAND-13F1BA1/2021
England/RAND-13F1CBD/2021
England/RAND-13F1BB0/2021
England/RAND-13F1C08/2021
England/RAND-13F1C9F/2021
England/RAND-13F1C62/2021
England/RAND-13F1C80/2021
England/RAND-13F1C71/2021
England/RAND-13F1D14/2021
England/RAND-13F1D05/2021
England/RAND-13F1D23/2021
England/RAND-13F1D32/2021
England/RAND-13F1D50/2021
England/RAND-13F1CDB/2021
England/RAND-13F1D41/2021
England/RAND-13F1DC9/2021
England/RAND-13F1E5D/2021
England/RAND-13F1D7E/2021
England/RAND-13F1DF6/2021
England/RAND-13F1D9C/2021
England/RAND-13F1E4E/2021
England/RAND-13F1EA8/2021
England/RAND-13F1E8A/2021
England/RAND-13F1E20/2021
England/RAND-13F1E7B/2021
England/RAND-13F1EF3/2021
England/RAND-13F1FC3/2021
England/RAND-13F1FD2/2021
England/RAND-13F1F3C/2021
England/RAND-13F1FA5/2021
England/RAND-13F1FE1/2021
England/RAND-13F1F2D/2021
England/RAND-13F2092/2021
England/RAND-13F20ED/2021
England/RAND-13F2083/2021
England/RAND-13F20DE/2021
England/RAND-13F20A1/2021
England/RAND-13F2126/2021
England/RAND-13F21AE/2021
England/RAND-13F20B0/2021
England/RAND-13F2117/2021
England/RAND-13F219F/2021
England/RAND-13F20CF/2021
England/RAND-13F2162/2021
England/RAND-13F21DB/2021
England/RAND-13F2144/2021
England/RAND-13F2171/2021
England/RAND-13F21F9/2021
England/RAND-13F2223/2021
England/RAND-13F21CC/2021
England/RAND-13F1FF0/2021
England/RAND-13F2250/2021
England/RAND-13F226F/2021
Wales/ALDP-13FC1A4/2021
Wales/ALDP-13FC195/2021
England/RAND-13F1EE4/2021
Wales/ALDP-13FC47E/2021
England/RAND-13F2232/2021
England/CAMC-13E7652/2021
England/CAMC-13E7616/2021
England/CAMC-13E76DA/2021
England/CAMC-13E768F/2021
England/CAMC-13E78E3/2021
England/CAMC-13E7607/2021
England/CAMC-13E78D4/2021
England/CAMC-13E790E/2021
England/CAMC-13E792C/2021
England/CAMC-13E775F/2021
England/CAMC-13E79B3/2021
England/CAMC-13E79C2/2021
England/CAMC-13EE21B/2021
England/CAMC-13E79FF/2021
England/CAMC-13E7A47/2021
England/CAMC-13E7A29/2021
England/CAMC-13E79A4/2021
England/CAMC-13EE239/2021
England/CAMC-13E7A0B/2021
England/CAMC-13E7995/2021
England/RAND-13F227E/2021
England/CAMC-13EE4CA/2021
England/CAMC-13EE6B5/2021
England/CAMC-13EE56D/2021
England/CAMC-13EE59A/2021
England/CAMC-13EE63D/2021
England/CAMC-13EE697/2021
England/CAMC-13EE6F1/2021
England/CAMC-13EE70D/2021
England/CAMC-13EE7A3/2021
England/CAMC-13EE891/2021
England/CAMC-13EE7D0/2021
England/CAMC-13EE66A/2021
England/CAMC-13EE873/2021
England/CAMC-13EE925/2021
England/CAMC-13EE7B2/2021
England/CAMC-13EE8BF/2021
England/CAMC-13EE80A/2021
England/CAMC-13EE916/2021
England/CAMC-13EEA04/2021
England/CAMC-13EE9CB/2021
England/CAMC-13EE970/2021
England/CAMC-13EE943/2021
England/CAMC-13EEA5F/2021
England/CAMC-13EEAB9/2021
England/CAMC-13EE5E5/2021
England/CAMC-13EEA40/2021
England/CAMC-13EEA31/2021
England/CAMC-13EEAF5/2021
England/CAMC-13EEB2F/2021
England/CAMC-13EEBE3/2021
England/CAMC-13EECB3/2021
England/CAMC-13EEA7D/2021
England/CAMC-13EEBF2/2021
England/CAMC-13EEB98/2021
England/CAMC-13EEC95/2021
England/CAMC-13EECFF/2021
England/CAMC-13EEC68/2021
England/CAMC-13EED65/2021
England/CAMC-13EED0B/2021
England/CAMC-13EEF05/2021
England/CAMC-13EED29/2021
England/CAMC-13EEE62/2021
England/CAMC-13EEE44/2021
England/CAMC-13EEE9F/2021
England/CAMC-13EEE80/2021
England/CAMC-13EEEAE/2021
England/CAMC-13EEEDB/2021
England/CAMC-13EEF7E/2021
England/CAMC-13EEF8D/2021
England/CAMC-13EEFD8/2021
England/CAMC-13EEF6F/2021
England/CAMC-13EEFF6/2021
England/CAMC-13EEFE7/2021
England/CAMC-13EF010/2021
England/CAMC-13EF02F/2021
England/CAMC-13EF04D/2021
England/CAMC-13EF0A7/2021
England/CAMC-13EF53F/2021
England/CAMC-13EF344/2021
England/CAMC-13EF07A/2021
England/CAMC-13EF54E/2021
England/CAMC-13EF3EA/2021
England/CAMC-13EF06B/2021
England/CAMC-13EF195/2021
England/CAMC-13EEF23/2021
Scotland/QEUH-13FF10B/2021
Scotland/QEUH-13FF04A/2021
England/CAMC-13EF58A/2021
England/ALDP-13FFC28/2021
Wales/ALDP-13FAB99/2021
England/CAMC-13EF1A4/2021
England/ALDP-13FFC19/2021
England/ALDP-13FFBEF/2021
England/ALDP-13FFC55/2021
England/ALDP-13FFC46/2021
England/ALDP-13FFCCE/2021
England/ALDP-13FFC91/2021
England/ALDP-13FFE40/2021
England/ALDP-13FFE13/2021
England/ALDP-13FFF7A/2021
England/ALDP-13FFD8F/2021
England/ALDP-13FFE31/2021
England/ALDP-13FFF4D/2021
England/ALDP-13FFED7/2021
England/ALDP-14000CD/2021
England/ALDP-13FFFF2/2021
England/ALDP-140017F/2021
England/ALDP-13FFD70/2021
England/ALDP-1400160/2021
England/MILK-140140C/2021
Wales/ALDP-14048A3/2021
England/MILK-1401493/2021
England/MILK-14013F0/2021
England/MILK-140169D/2021
England/MILK-140141B/2021
England/MILK-14016BB/2021
England/MILK-1401633/2021
England/MILK-14016D9/2021
England/MILK-1401527/2021
England/MILK-140176D/2021
England/MILK-140179A/2021
England/MILK-1401545/2021
England/MILK-140178B/2021
England/ALDP-13FFFC5/2021
England/MILK-140186A/2021
England/MILK-140177C/2021
England/MILK-14018E2/2021
England/MILK-1401563/2021
England/MILK-14017A9/2021
Scotland/QEUH-13FEAE3/2021
Scotland/QEUH-140475B/2021
England/ALDP-13FFBB2/2021
England/QEUH-140231D/2021
England/ALDP-13FFD07/2021
England/ALDP-13FFBD0/2021
England/ALDP-13FFCDD/2021
England/ALDP-13FFCA0/2021
England/ALDP-13FFC73/2021
England/ALDP-13FFBC1/2021
England/ALDP-13FFD43/2021
England/ALDP-13FFDBC/2021
England/ALDP-13FFD16/2021
England/ALDP-13FFD25/2021
England/ALDP-13FFD61/2021
England/ALDP-13FFDE9/2021
England/ALDP-13FFDCB/2021
England/ALDP-13FFDF8/2021
England/ALDP-13FFEB9/2021
England/ALDP-13FFEAA/2021
England/ALDP-13FFE7D/2021
England/ALDP-13FFD34/2021
England/ALDP-13FFBFE/2021
England/ALDP-13FFF3E/2021
England/ALDP-13FFEE6/2021
England/ALDP-13FFEF5/2021
England/ALDP-13FFF01/2021
England/ALDP-13FFE04/2021
England/ALDP-13FFFA7/2021
England/ALDP-1400009/2021
England/ALDP-13FFEC8/2021
England/ALDP-13FFE8C/2021
England/ALDP-13FFF5C/2021
England/ALDP-13FFFB6/2021
England/ALDP-1400045/2021
England/ALDP-1400027/2021
England/ALDP-14000FA/2021
England/ALDP-1400081/2021
England/ALDP-1400072/2021
England/ALDP-13FFF98/2021
England/ALDP-13FFF6B/2021
England/ALDP-14000AF/2021
England/ALDP-1400115/2021
England/ALDP-14000BE/2021
England/ALDP-1400142/2021
England/ALDP-140018E/2021
England/ALDP-1401985/2021
England/ALDP-13FFF89/2021
England/ALDP-1401A82/2021
England/ALDP-1401C04/2021
England/ALDP-1400133/2021
England/ALDP-1401B9E/2021
England/ALDP-1401BAD/2021
England/ALDP-1401CAA/2021
England/ALDP-1401C8C/2021
England/ALDP-1401E2C/2021
England/ALDP-1401DC5/2021
England/ALDP-1401D7A/2021
England/ALDP-140259F/2021
England/ALDP-140267E/2021
England/ALDP-1401E4A/2021
England/ALDP-14025F9/2021
England/ALDP-1401DF2/2021
England/ALDP-1402553/2021
England/ALDP-1402711/2021
England/ALDP-1402571/2021
England/ALDP-14027A8/2021
England/ALDP-14027C6/2021
England/ALDP-1402887/2021
England/ALDP-14027F3/2021
England/ALDP-14027D5/2021
England/ALDP-1401EE0/2021
England/ALDP-14028D2/2021
England/ALDP-14028E1/2021
England/ALDP-1402A54/2021
England/ALDP-14029EE/2021
England/ALDP-1402948/2021
England/ALDP-1402939/2021
England/MILK-140135A/2021
England/ALDP-1402A18/2021
England/MILK-140133C/2021
England/MILK-140134B/2021
England/ALDP-1402A81/2021
England/ALDP-140269C/2021
England/MILK-14013B4/2021
England/MILK-14013E1/2021
England/MILK-140142A/2021
England/MILK-1401466/2021
England/MILK-14014B1/2021
England/MILK-1401554/2021
England/MILK-14015DC/2021
England/MILK-1401518/2021
England/MILK-14013D2/2021
England/MILK-1401536/2021
England/MILK-14014C0/2021
England/MILK-14014A2/2021
England/MILK-14015FA/2021
England/MILK-1401642/2021
England/MILK-14016E8/2021
England/MILK-140168E/2021
England/MILK-14015CD/2021
England/MILK-14016AC/2021
England/MILK-14015EB/2021
England/MILK-140174F/2021
England/MILK-140183D/2021
England/ALDP-14029B1/2021
England/MILK-1401888/2021
England/MILK-140185B/2021
England/MILK-140182E/2021
England/MILK-1403B8D/2021
England/MILK-14018F1/2021
England/MILK-140368C/2021
England/MILK-140391A/2021
England/MILK-14037F2/2021
England/MILK-1403C3F/2021
England/ALDP-1401967/2021
England/ALDP-1401949/2021
England/ALDP-1401A28/2021
England/ALDP-1401976/2021
England/ALDP-14019EF/2021
England/ALDP-1401A19/2021
England/ALDP-14019A3/2021
England/ALDP-14019B2/2021
England/ALDP-14019C1/2021
England/ALDP-1401A46/2021
England/ALDP-1401A64/2021
England/ALDP-1401A73/2021
England/ALDP-1401994/2021
England/ALDP-1401A55/2021
England/ALDP-1401A37/2021
England/ALDP-1401958/2021
England/ALDP-1401AFB/2021
England/ALDP-1401AEC/2021
England/ALDP-1401ADD/2021
England/ALDP-1401B25/2021
England/ALDP-1401B34/2021
England/ALDP-1401BBC/2021
England/ALDP-1401BDA/2021
England/ALDP-1401BE9/2021
England/ALDP-1401CB9/2021
England/ALDP-1401C13/2021
England/MILK-140190D/2021
England/ALDP-1401C7D/2021
England/ALDP-1401C9B/2021
England/ALDP-1401CD7/2021
England/ALDP-1401C6E/2021
England/ALDP-1401C5F/2021
England/ALDP-1401D3E/2021
England/ALDP-1401D10/2021
England/ALDP-1401D2F/2021
England/ALDP-1401D5C/2021
England/ALDP-1401D6B/2021
England/ALDP-1401DE3/2021
England/ALDP-1401D4D/2021
England/ALDP-1401E3B/2021
England/ALDP-1401DD4/2021
England/ALDP-1401E0E/2021
England/ALDP-1401E1D/2021
England/ALDP-1401B16/2021
England/ALDP-1401EB3/2021
England/ALDP-1401E95/2021
England/ALDP-1401BCB/2021
England/ALDP-1401E77/2021
England/ALDP-1401ED1/2021
England/ALDP-14024ED/2021
England/ALDP-1401E86/2021
England/ALDP-1401EA4/2021
England/ALDP-1401EC2/2021
England/ALDP-14024DE/2021
England/ALDP-14024FC/2021
England/ALDP-1402526/2021
England/ALDP-1402508/2021
England/ALDP-1402544/2021
England/ALDP-14025CC/2021
England/ALDP-14025DB/2021
England/ALDP-1402517/2021
England/ALDP-1402580/2021
England/ALDP-1402605/2021
England/ALDP-1402623/2021
England/ALDP-14025EA/2021
England/ALDP-1402535/2021
England/ALDP-14025AE/2021
England/ALDP-140266F/2021
England/ALDP-140274E/2021
England/ALDP-1402650/2021
England/ALDP-1402632/2021
England/ALDP-14026E7/2021
England/ALDP-1402641/2021
England/ALDP-1402702/2021
England/ALDP-14026C9/2021
England/ALDP-140273F/2021
England/ALDP-1402799/2021
England/ALDP-140281E/2021
England/ALDP-140275D/2021
England/ALDP-140277B/2021
England/ALDP-14026BA/2021
England/ALDP-140278A/2021
England/ALDP-140283C/2021
England/ALDP-140276C/2021
England/ALDP-14026F6/2021
England/ALDP-140280F/2021
England/ALDP-14027B7/2021
England/ALDP-14026D8/2021
England/ALDP-140282D/2021
England/ALDP-14028C3/2021
England/ALDP-14028A5/2021
England/ALDP-140284B/2021
England/ALDP-1402562/2021
England/ALDP-14028B4/2021
England/ALDP-1402896/2021
England/ALDP-1402878/2021
England/ALDP-14028F0/2021
England/ALDP-1402957/2021
England/ALDP-1402984/2021
England/ALDP-140292A/2021
England/ALDP-14029A2/2021
England/ALDP-140285A/2021
England/ALDP-140291B/2021
England/ALDP-140290C/2021
England/ALDP-1402A45/2021
England/ALDP-1402993/2021
England/ALDP-1402A09/2021
England/ALDP-14029C0/2021
England/ALDP-14029DF/2021
England/ALDP-14029FD/2021
England/ALDP-1402A27/2021
England/ALDP-1402A72/2021
England/ALDP-1402AAF/2021
England/ALDP-1402A90/2021
England/MILK-1403376/2021
England/ALDP-1402A63/2021
England/MILK-1403437/2021
England/MILK-14036D7/2021
England/MILK-14032B5/2021
England/MILK-140367D/2021
England/MILK-14030D9/2021
England/MILK-140376B/2021
England/MILK-1403798/2021
England/MILK-140373E/2021
England/ALDP-1402975/2021
England/MILK-14036F5/2021
England/MILK-140375C/2021
England/MILK-14037A7/2021
England/ALDP-1402966/2021
England/MILK-14037E3/2021
England/MILK-14037C5/2021
England/MILK-1403859/2021
England/MILK-140380E/2021
England/MILK-14037B6/2021
England/MILK-14037D4/2021
England/MILK-14038A4/2021
England/MILK-1403895/2021
England/MILK-14039B0/2021
England/MILK-1403947/2021
England/MILK-14038D1/2021
England/MILK-14039ED/2021
England/MILK-140390B/2021
England/MILK-1403974/2021
England/MILK-1403ADB/2021
England/MILK-1403956/2021
England/MILK-1403983/2021
England/MILK-1403A17/2021
England/MILK-1403ACC/2021
England/MILK-1403B6F/2021
England/MILK-1403B41/2021
England/MILK-1403A71/2021
England/MILK-1403AF9/2021
England/MILK-1403B7E/2021
England/MILK-1403B50/2021
England/MILK-1403A44/2021
England/MILK-1403BBA/2021
England/MILK-1403BAB/2021
England/MILK-1403C02/2021
England/MILK-1403C20/2021
England/MILK-1403BF6/2021
England/MILK-1403B9C/2021
Scotland/CAMC-13E7AA1/2021
England/MILK-1403B32/2021
Scotland/QEUH-13F31E9/2021
Scotland/QEUH-13F341D/2021
Scotland/QEUH-13F3B90/2021
Scotland/QEUH-13F335C/2021
Scotland/QEUH-13F3A0C/2021
Scotland/QEUH-13F3A2A/2021
Scotland/QEUH-13F3ADF/2021
Scotland/QEUH-13F3C51/2021
Scotland/QEUH-13F3DC7/2021
Scotland/QEUH-13F3E79/2021
Scotland/QEUH-13F3F3A/2021
Scotland/QEUH-13F3A1B/2021
Scotland/QEUH-13F475F/2021
Scotland/QEUH-13F469E/2021
Scotland/QEUH-13F4BEA/2021
Scotland/QEUH-13F4BAE/2021
Scotland/QEUH-13F4A29/2021
Scotland/QEUH-13F4C14/2021
Scotland/QEUH-13F4BDB/2021
Scotland/QEUH-13F4977/2021
Scotland/CAMC-13E75EC/2021
Scotland/QEUH-13F4CF6/2021
Scotland/QEUH-13F4CC9/2021
Scotland/QEUH-13F4C6F/2021
Scotland/QEUH-13F4D11/2021
Scotland/QEUH-13F4E0F/2021
Scotland/QEUH-13F4E4B/2021
Scotland/QEUH-13F4D5D/2021
Scotland/QEUH-13F4D4E/2021
Scotland/QEUH-13F4C9C/2021
Scotland/QEUH-13F4EC3/2021
Scotland/QEUH-13F4EA5/2021
Scotland/QEUH-13F509F/2021
Scotland/QEUH-13F4E96/2021
Scotland/QEUH-13F5017/2021
Scotland/QEUH-13F5035/2021
Scotland/QEUH-13F50F9/2021
Scotland/QEUH-13F4F75/2021
Scotland/QEUH-13F50DB/2021
Scotland/QEUH-13F57F4/2021
Scotland/QEUH-13F584C/2021
Scotland/QEUH-13F578B/2021
Scotland/QEUH-13F58A6/2021
Scotland/QEUH-13F57E5/2021
Scotland/QEUH-13F590D/2021
Scotland/QEUH-13F58B5/2021
Scotland/QEUH-13F5976/2021
Scotland/QEUH-13F59B2/2021
Scotland/QEUH-13F5A37/2021
Scotland/QEUH-13F5A28/2021
Scotland/QEUH-13F5B34/2021
Scotland/QEUH-13F5AFB/2021
Scotland/QEUH-13F5A73/2021
Scotland/QEUH-13F5C6E/2021
Scotland/QEUH-13F5A82/2021
Scotland/QEUH-13F5BAD/2021
Scotland/QEUH-13F5AEC/2021
Scotland/QEUH-13F5B43/2021
Scotland/QEUH-13F5CAA/2021
Scotland/QEUH-13F5C40/2021
Scotland/QEUH-13F5B8F/2021
Scotland/QEUH-13F5B9E/2021
Scotland/QEUH-13F5BE9/2021
Scotland/QEUH-13F5D01/2021
Scotland/QEUH-13F5D10/2021
Wales/QEUH-13F8D0E/2021
Scotland/QEUH-13F5967/2021
Scotland/QEUH-13F59C1/2021
Switzerland/BS-ETHZ-540048/2021
Switzerland/BS-ETHZ-540075/2021
Switzerland/BS-ETHZ-540097/2021
Switzerland/BS-ETHZ-540134/2021
Switzerland/BS-ETHZ-540126/2021
Switzerland/BS-ETHZ-540040/2021
Switzerland/BS-ETHZ-540227/2021
Switzerland/BS-ETHZ-540073/2021
Switzerland/AG-ETHZ-540120/2020
Switzerland/AG-ETHZ-540137/2020
Switzerland/BS-ETHZ-540133/2021
Switzerland/GE-ETHZ-540170/2020
Switzerland/GE-ETHZ-540121/2020
Switzerland/SO-ETHZ-540230/2020
Switzerland/SG-ETHZ-540047/2020
Switzerland/SH-ETHZ-540090/2020
Switzerland/BS-ETHZ-540056/2021
Switzerland/VS-ETHZ-540017/2020
Switzerland/AG-ETHZ-540138/2021
Switzerland/ZH-ETHZ-540168/2020
Switzerland/AG-ETHZ-540147/2021
Switzerland/AG-ETHZ-540106/2021
Switzerland/AG-ETHZ-540059/2021
Switzerland/AG-ETHZ-540054/2021
Switzerland/AG-ETHZ-540086/2021
Switzerland/AG-ETHZ-540080/2021
Switzerland/AG-ETHZ-540140/2021
Switzerland/AG-ETHZ-540156/2021
Switzerland/AG-ETHZ-540169/2021
Switzerland/AG-ETHZ-540162/2021
Switzerland/SO-ETHZ-540231/2020
Switzerland/AG-ETHZ-540176/2021
Switzerland/AG-ETHZ-540192/2021
Switzerland/AG-ETHZ-540197/2021
Switzerland/AG-ETHZ-540165/2021
Switzerland/AG-ETHZ-540159/2021
Switzerland/BE-ETHZ-540118/2021
Switzerland/BE-ETHZ-540143/2021
Switzerland/AG-ETHZ-540163/2021
Switzerland/BE-ETHZ-540128/2021
Switzerland/BE-ETHZ-540116/2021
Switzerland/AG-ETHZ-540243/2021
Switzerland/BE-ETHZ-540178/2021
Switzerland/BE-ETHZ-540190/2021
Switzerland/BE-ETHZ-540167/2021
Switzerland/BE-ETHZ-540210/2021
Switzerland/BE-ETHZ-540161/2021
Switzerland/BE-ETHZ-540175/2021
Switzerland/BE-ETHZ-540117/2021
Switzerland/BE-ETHZ-540229/2021
Switzerland/BE-ETHZ-540184/2021
Switzerland/BL-ETHZ-540038/2021
Switzerland/BL-ETHZ-540068/2021
Switzerland/BL-ETHZ-540051/2021
Switzerland/BL-ETHZ-540065/2021
Switzerland/BL-ETHZ-540046/2021
Switzerland/BL-ETHZ-540050/2021
Switzerland/BL-ETHZ-540045/2021
Switzerland/BL-ETHZ-540066/2021
Switzerland/BL-ETHZ-540049/2021
Switzerland/BL-ETHZ-540072/2021
Switzerland/BL-ETHZ-540069/2021
Switzerland/BL-ETHZ-540079/2021
Switzerland/BL-ETHZ-540074/2021
Switzerland/BL-ETHZ-540084/2021
Switzerland/BL-ETHZ-540071/2021
Switzerland/BL-ETHZ-540088/2021
Switzerland/BL-ETHZ-540070/2021
Switzerland/BL-ETHZ-540099/2021
Switzerland/BL-ETHZ-540103/2021
Switzerland/BL-ETHZ-540083/2021
Switzerland/BL-ETHZ-540094/2021
Switzerland/BL-ETHZ-540104/2021
Switzerland/BL-ETHZ-540112/2021
Switzerland/BL-ETHZ-540089/2021
Switzerland/BL-ETHZ-540100/2021
Switzerland/BL-ETHZ-540110/2021
Switzerland/BL-ETHZ-540113/2021
Switzerland/BL-ETHZ-540130/2021
Switzerland/BL-ETHZ-540115/2021
Switzerland/BL-ETHZ-540098/2021
Switzerland/BL-ETHZ-540150/2021
Switzerland/BL-ETHZ-540151/2021
Switzerland/BL-ETHZ-540122/2021
Switzerland/BL-ETHZ-540149/2021
Switzerland/BL-ETHZ-540152/2021
Switzerland/BL-ETHZ-540157/2021
Switzerland/BL-ETHZ-540154/2021
Switzerland/BL-ETHZ-540207/2021
Switzerland/BL-ETHZ-540158/2021
Switzerland/BL-ETHZ-540166/2021
Switzerland/BL-ETHZ-540180/2021
Switzerland/BL-ETHZ-540195/2021
Switzerland/BL-ETHZ-540153/2021
Switzerland/BL-ETHZ-540206/2021
Switzerland/BL-ETHZ-540194/2021
Switzerland/BL-ETHZ-540242/2021
Switzerland/BL-ETHZ-540202/2021
Switzerland/BL-ETHZ-540198/2021
Scotland/CAMC-13EF0C5/2021
Switzerland/BL-ETHZ-540193/2021
Scotland/CAMC-13E7670/2021
England/CAMC-141B6AF/2021
Scotland/CAMC-13EF8DC/2021
Scotland/CAMC-13E791D/2021
England/CAMC-141B6BE/2021
England/CAMC-141B8A9/2021
England/CAMC-141C1AD/2021
England/CAMC-141B7F7/2021
England/CAMC-141B803/2021
England/CAMC-141C4C2/2021
England/CAMC-141B812/2021
England/CAMC-141C33E/2021
England/CAMC-141C204/2021
England/CAMC-141C37A/2021
England/CAMC-141C4E0/2021
England/CAMC-141C35C/2021
England/CAMC-141C34D/2021
England/RAND-143443D/2021
England/RAND-1434673/2021
England/RAND-1435DF5/2021
England/CAMC-141C495/2021
England/RAND-1435B19/2021
England/RAND-14344D3/2021
England/RAND-143437C/2021
England/RAND-1435997/2021
England/RAND-143442E/2021
Scotland/CAMC-13EE776/2021
England/RAND-14347DA/2021
England/RAND-1435BDD/2021
England/RAND-14359A6/2021
England/RAND-1434716/2021
England/RAND-1435EB6/2021
England/RAND-1439D5B/2021
England/RAND-1435C9E/2021
England/RAND-1435C70/2021
England/RAND-1439DD3/2021
England/RAND-1439DA6/2021
England/RAND-1439E67/2021
England/RAND-1439CF4/2021
England/ALDP-143A121/2021
England/RAND-1439EA3/2021
England/RAND-1439D2E/2021
England/RAND-1439EB2/2021
Switzerland/GR-ETHZ-540092/2021
Switzerland/LU-ETHZ-540096/2021
England/RAND-1439E0D/2021
Switzerland/GR-ETHZ-540244/2021
Switzerland/LU-ETHZ-540062/2021
Switzerland/NE-ETHZ-540057/2021
Switzerland/NE-ETHZ-540105/2021
Switzerland/LU-ETHZ-540067/2021
Switzerland/SG-ETHZ-540171/2021
Switzerland/SG-ETHZ-540042/2021
Switzerland/SG-ETHZ-540136/2021
England/RAND-1435AFE/2021
Switzerland/GR-ETHZ-540135/2021
Switzerland/SO-ETHZ-540201/2021
Switzerland/SO-ETHZ-540095/2021
Switzerland/SH-ETHZ-540082/2021
Switzerland/SG-ETHZ-540185/2021
Switzerland/SO-ETHZ-540236/2021
Switzerland/SO-ETHZ-540174/2021
Switzerland/SO-ETHZ-540232/2021
Switzerland/SO-ETHZ-540204/2021
Switzerland/SO-ETHZ-540239/2021
Switzerland/SO-ETHZ-540237/2021
Switzerland/SO-ETHZ-540234/2021
Switzerland/SO-ETHZ-540235/2021
Switzerland/SO-ETHZ-540233/2021
Switzerland/SO-ETHZ-540240/2021
Switzerland/SO-ETHZ-540228/2021
England/RAND-1439E3A/2021
Switzerland/SO-ETHZ-540246/2021
Switzerland/SO-ETHZ-540241/2021
England/ALDP-1425217/2021
Switzerland/SO-ETHZ-540238/2021
Switzerland/SO-ETHZ-540245/2021
England/CAMC-141D722/2021
England/ALDP-14252EA/2021
England/ALDP-1425226/2021
England/ALDP-14254F3/2021
England/ALDP-1425208/2021
England/ALDP-1425675/2021
England/ALDP-142538D/2021
England/ALDP-142539C/2021
England/ALDP-142544E/2021
England/ALDP-142543F/2021
Switzerland/SZ-ETHZ-540011/2021
England/ALDP-142545D/2021
England/ALDP-14255C3/2021
England/ALDP-1425727/2021
England/ALDP-142550F/2021
England/ALDP-1425745/2021
England/ALDP-1425736/2021
England/ALDP-1425684/2021
England/ALDP-14252DB/2021
England/ALDP-142FDA3/2021
Switzerland/TI-ETHZ-540007/2021
Switzerland/TI-ETHZ-540129/2021
Switzerland/TI-ETHZ-540060/2021
Switzerland/SZ-ETHZ-540172/2021
Switzerland/TG-ETHZ-540119/2021
Switzerland/TI-ETHZ-540223/2021
Switzerland/TI-ETHZ-540145/2021
Switzerland/TI-ETHZ-540177/2021
England/ALDP-142C887/2021
Switzerland/VD-ETHZ-540003/2021
Switzerland/VD-ETHZ-540213/2021
Switzerland/VD-ETHZ-540217/2021
Switzerland/VD-ETHZ-540248/2021
Switzerland/VD-ETHZ-540063/2021
Switzerland/VD-ETHZ-540124/2021
Switzerland/VD-ETHZ-540061/2021
Switzerland/VD-ETHZ-540247/2021
Switzerland/VD-ETHZ-540249/2021
Switzerland/VD-ETHZ-540224/2021
Switzerland/VD-ETHZ-540226/2021
Switzerland/VD-ETHZ-540252/2021
England/ALDP-1417412/2021
Switzerland/VD-ETHZ-540222/2021
England/ALDP-1427EB7/2021
England/ALDP-1417421/2021
England/ALDP-141756A/2021
England/ALDP-141751F/2021
England/ALDP-1417430/2021
England/ALDP-1417588/2021
England/ALDP-14174C7/2021
England/ALDP-1417667/2021
England/ALDP-1417579/2021
England/ALDP-14175C4/2021
England/ALDP-14175D3/2021
England/ALDP-14176FE/2021
England/ALDP-1417728/2021
England/ALDP-1417737/2021
England/ALDP-1417694/2021
England/ALDP-1417676/2021
England/ALDP-14177CE/2021
England/ALDP-1417746/2021
Switzerland/VS-ETHZ-540009/2021
England/ALDP-141745E/2021
Switzerland/VS-ETHZ-540002/2021
England/ALDP-14177A0/2021
England/ALDP-14177DD/2021
England/ALDP-141797D/2021
England/ALDP-1417861/2021
Switzerland/VS-ETHZ-540039/2021
England/ALDP-1417913/2021
Switzerland/VS-ETHZ-540010/2021
Switzerland/VS-ETHZ-540052/2021
England/ALDP-141798C/2021
England/ALDP-1417BD1/2021
England/ALDP-1417D35/2021
England/ALDP-1417BB3/2021
England/ALDP-1417E14/2021
England/ALDP-1417B0E/2021
England/ALDP-1417ED8/2021
England/ALDP-141A312/2021
Wales/ALDP-141A303/2021
England/ALDP-141A3F4/2021
England/ALDP-141A3D6/2021
England/ALDP-141A4B5/2021
England/ALDP-141A488/2021
England/ALDP-141A479/2021
England/ALDP-141A53A/2021
England/ALDP-141A4C4/2021
England/ALDP-141A46A/2021
England/ALDP-141A567/2021
England/ALDP-141A6EC/2021
England/ALDP-141A5D0/2021
England/ALDP-141A6FB/2021
England/ALDP-141A691/2021
England/ALDP-141A52B/2021
England/ALDP-141A752/2021
England/ALDP-141A79E/2021
England/ALDP-141A840/2021
England/ALDP-141A813/2021
Switzerland/ZG-ETHZ-540146/2021
England/ALDP-1427F69/2021
England/ALDP-14280DE/2021
England/ALDP-141A822/2021
England/ALDP-141A86E/2021
England/ALDP-1417403/2021
England/ALDP-1417500/2021
England/ALDP-14173F7/2021
England/ALDP-14174A9/2021
England/ALDP-141744F/2021
England/ALDP-141A628/2021
England/ALDP-14174E5/2021
England/ALDP-14174F4/2021
England/ALDP-14174D6/2021
England/ALDP-14174B8/2021
England/ALDP-1417597/2021
England/ALDP-14175A6/2021
England/ALDP-141762B/2021
England/ALDP-141A85F/2021
England/ALDP-1417685/2021
England/ALDP-141763A/2021
England/ALDP-1417755/2021
England/ALDP-14177BF/2021
England/ALDP-14177FB/2021
England/ALDP-1417649/2021
England/ALDP-1417658/2021
England/ALDP-14176EF/2021
England/ALDP-14177EC/2021
England/ALDP-1417870/2021
England/ALDP-1417807/2021
England/ALDP-141788F/2021
England/ALDP-141796E/2021
England/ALDP-1417816/2021
England/ALDP-141789E/2021
England/ALDP-14178AD/2021
England/ALDP-1417940/2021
England/ALDP-141795F/2021
England/ALDP-14179B9/2021
England/ALDP-14175B5/2021
England/ALDP-1417A4D/2021
England/ALDP-141799B/2021
England/ALDP-1417931/2021
England/ALDP-14179AA/2021
England/ALDP-1417AF2/2021
England/ALDP-1417B1D/2021
England/ALDP-1417BC2/2021
England/ALDP-1417C92/2021
England/ALDP-1417C74/2021
England/ALDP-1417C83/2021
England/ALDP-1417D53/2021
England/ALDP-1419FC4/2021
England/ALDP-1417DF9/2021
England/ALDP-1417EBA/2021
England/ALDP-1417EC9/2021
England/ALDP-141A2F7/2021
England/ALDP-141A00C/2021
England/ALDP-1417E05/2021
England/ALDP-141A27F/2021
England/ALDP-141A2E8/2021
England/ALDP-141A34F/2021
Wales/ALDP-141A35E/2021
England/ALDP-141A321/2021
England/ALDP-141A3A9/2021
England/ALDP-141A3B8/2021
England/ALDP-141A4A6/2021
England/ALDP-141A497/2021
England/ALDP-141A400/2021
England/ALDP-141A45B/2021
England/ALDP-141A585/2021
England/ALDP-1417D44/2021
England/ALDP-141A558/2021
England/ALDP-141A51C/2021
England/ALDP-141A5FE/2021
England/ALDP-141A549/2021
England/ALDP-141A637/2021
England/ALDP-141A5EF/2021
England/ALDP-141A60A/2021
England/ALDP-141A6DD/2021
England/ALDP-141A6BF/2021
England/ALDP-141A707/2021
England/ALDP-141A619/2021
England/ALDP-141A6CE/2021
England/ALDP-141A6A0/2021
England/ALDP-141A576/2021
England/ALDP-141A761/2021
England/ALDP-141A7AD/2021
England/ALDP-1419FF1/2021
England/ALDP-141A87D/2021
England/ALDP-141A88C/2021
England/ALDP-141A7BC/2021
England/ALDP-141A7CB/2021
England/ALDP-141A78F/2021
England/ALDP-1419FB5/2021
England/ALDP-141A770/2021
England/ALDP-141A3E5/2021
England/ALDP-141A831/2021
England/ALDP-1416B2D/2021
England/ALDP-141A02A/2021
England/ALDP-141A084/2021
England/ALDP-141A066/2021
England/ALDP-141A01B/2021
England/ALDP-141A075/2021
England/ALDP-141A093/2021
England/ALDP-141A0EE/2021
England/ALDP-141A0DF/2021
England/ALDP-141A039/2021
England/ALDP-141A0C0/2021
England/ALDP-141A109/2021
England/ALDP-141A0A2/2021
England/ALDP-141A0FD/2021
England/ALDP-141A118/2021
England/ALDP-141A145/2021
England/ALDP-141A136/2021
England/ALDP-141A1AF/2021
England/ALDP-141A190/2021
England/ALDP-141A172/2021
England/ALDP-141A154/2021
England/ALDP-141A215/2021
England/ALDP-141A1BE/2021
England/ALDP-141A1EB/2021
England/ALDP-141A206/2021
England/ALDP-141A1DC/2021
England/ALDP-141A1CD/2021
England/ALDP-1416BE1/2021
England/ALDP-141A1FA/2021
England/ALDP-141A28E/2021
England/ALDP-141A224/2021
England/ALDP-141A242/2021
England/ALDP-141A233/2021
England/ALDP-141A2AC/2021
England/ALDP-141A181/2021
England/MILK-1419F79/2021
Switzerland/ZH-ETHZ-540055/2021
England/ALDP-141A29D/2021
England/ALDP-141A127/2021
Switzerland/ZH-ETHZ-540005/2021
England/ALDP-141A251/2021
Switzerland/ZH-ETHZ-540053/2021
Switzerland/ZH-ETHZ-540064/2021
Switzerland/ZH-ETHZ-540123/2021
Switzerland/ZH-ETHZ-540108/2021
Switzerland/ZH-ETHZ-540102/2021
Switzerland/ZH-ETHZ-540127/2021
Switzerland/ZH-ETHZ-540132/2021
Switzerland/ZH-ETHZ-540160/2021
Switzerland/ZH-ETHZ-540058/2021
Switzerland/ZH-ETHZ-540142/2021
Switzerland/ZH-ETHZ-540218/2021
Switzerland/ZH-ETHZ-540211/2021
Switzerland/ZH-ETHZ-540148/2021
England/CAMC-141C4D1/2021
Switzerland/ZH-ETHZ-540101/2021
Switzerland/ZH-ETHZ-540006/2021
Switzerland/ZH-ETHZ-540188/2021
Switzerland/ZH-ETHZ-540221/2021
England/CAMC-142E3C0/2021
England/ALDP-143BEDE/2021
England/ALDP-141AE5D/2021
England/ALDP-1424B59/2021
England/ALDP-141AE4E/2021
England/ALDP-13FFCBF/2021
England/ALDP-140A1EE/2021
England/ALDP-1400036/2021
England/ALDP-1424C1A/2021
England/ALDP-140BAD3/2021
England/ALDP-1417A5C/2021
England/ALDP-141A260/2021
England/ALDP-141AE6C/2021
England/ALDP-1420C69/2021
England/ALDP-141A048/2021
England/ALDP-14178CB/2021
England/ALDP-1421099/2021
England/ALDP-1420E63/2021
England/ALDP-141EA55/2021
England/ALDP-141E2A8/2021
England/MILK-140D93E/2021
England/MILK-140F9C3/2021
England/MILK-1401378/2021
England/ALDP-1402614/2021
England/ALDP-1401BF8/2021
England/MILK-140CF88/2021
England/ALDP-1402A36/2021
England/CAMC-13EE327/2021
England/CAMC-13EE7FE/2021
England/RAND-13F1CAE/2021
England/CAMC-13E7A38/2021
England/RAND-13F2056/2021
England/MILK-14036AA/2021
England/RAND-13F1DBA/2021
England/RAND-13F20FC/2021
Estonia/Cov10297/2021
Estonia/Cov10302/2021
Estonia/Cov10314/2021
Estonia/Cov10317/2021
Estonia/Cov10313/2021
Estonia/Cov10319/2021
Estonia/Cov10329/2021
Estonia/Cov10323/2021
Estonia/Cov10330/2021
Estonia/Cov10334/2021
Estonia/Cov10339/2021
Estonia/Cov10354/2021
Estonia/Cov10353/2021
Estonia/Cov10356/2021
Estonia/Cov10340/2021
Estonia/Cov10345/2021
Estonia/Cov10380/2021
Estonia/Cov10357/2021
Estonia/Cov10352/2021
Estonia/Cov10381/2021
Estonia/Cov10428/2021
Estonia/Cov10358/2021
Estonia/Cov10359/2021
Estonia/Cov10383/2021
Estonia/Cov10399/2021
Estonia/Cov10445/2021
Estonia/Cov10424/2021
Estonia/Cov10430/2021
Estonia/Cov10375/2021
Estonia/Cov10429/2021
Estonia/Cov10432/2021
Estonia/Cov10441/2021
Estonia/Cov10446/2021
Estonia/Cov10473/2021
Estonia/Cov10474/2021
Estonia/Cov10461/2021
Estonia/Cov10478/2021
Estonia/Cov10477/2021
Estonia/Cov10482/2021
Estonia/Cov10485/2021
Estonia/Cov10293/2021
Estonia/Cov10369/2021
Estonia/Cov10336/2021
Estonia/Cov10388/2021
Estonia/Cov10433/2021
Estonia/Cov10426/2021
Estonia/Cov10386/2021
Estonia/Cov10440/2021
Estonia/Cov10318/2021
Estonia/Cov10431/2021
Estonia/Cov10436/2021
Estonia/Cov10315/2021
Switzerland/SG-CLM-03164382/2021
Switzerland/SG-CLM-03164310/2021
Switzerland/SG-CLM-03164597/2021
Estonia/Cov10460/2021
Estonia/Cov10427/2021
Estonia/Cov10476/2021
Estonia/Cov10435/2021
Estonia/Cov10481/2021
Estonia/Cov10447/2021
Estonia/Cov10418/2021
Estonia/Cov10425/2021
Estonia/Cov10328/2021
Estonia/Cov10458/2021
Estonia/Cov10400/2021
Estonia/Cov10454/2021
Estonia/Cov10422/2021
Estonia/Cov10341/2021
Estonia/Cov10346/2021
Estonia/Cov10462/2021
Estonia/Cov10282/2021
Lebanon/QIB-551/2021
Lebanon/QIB-550/2021
Lebanon/QIB-559/2021
Lebanon/QIB-549/2021
USA/OH-UHTL-231/2021
USA/OH-UHTL-232/2021
USA/OH-UHTL-233/2021
USA/MD-MDH-1410/2021
USA/OH-UHTL-234/2021
USA/MN-MDH-4049/2021
USA/MN-MDH-4050/2021
USA/MN-MDH-4051/2021
USA/OH-UHTL-277/2021
USA/OH-UHTL-238/2021
USA/MN-MDH-4052/2021
USA/MN-MDH-4053/2021
USA/MN-MDH-4054/2021
USA/MN-MDH-4055/2021
USA/MN-MDH-4056/2021
USA/MN-MDH-4058/2021
USA/MD-MDH-1412/2021
USA/MN-MDH-4057/2021
USA/OH-UHTL-256/2021
USA/MN-MDH-4059/2021
USA/MD-MDH-1413/2021
USA/MD-MDH-1417/2021
USA/MD-MDH-1416/2021
USA/MD-MDH-1415/2021
USA/MD-MDH-1423/2021
USA/MD-MDH-1422/2021
USA/MD-MDH-1421/2021
USA/MD-MDH-1424/2021
USA/MD-MDH-1425/2021
USA/MD-MDH-1426/2021
USA/MD-MDH-1430/2021
USA/MD-MDH-1428/2021
USA/MN-MDH-4106/2021
USA/MD-MDH-1429/2021
USA/MN-MDH-4107/2021
USA/MN-MDH-4108/2021
USA/MN-MDH-4109/2021
USA/MD-MDH-1431/2021
USA/MN-MDH-4110/2021
USA/MN-MDH-4111/2021
USA/MN-MDH-4121/2021
USA/MD-MDH-1457/2021
USA/MD-MDH-1459/2021
USA/TX-CDC-QDX22982705/2021
USA/MN-MDH-4187/2021
USA/TX-CDC-QDX22981311/2021
USA/TX-CDC-QDX22981152/2021
USA/TX-CDC-QDX22982017/2021
USA/FL-CDC-QDX22979768/2021
USA/AR-CDC-QDX22976801/2021
USA/TX-CDC-QDX22981786/2021
USA/FL-CDC-QDX22979951/2021
USA/TX-CDC-QDX22980545/2021
USA/TX-CDC-QDX22981966/2021
USA/TX-CDC-QDX22980627/2021
USA/TX-CDC-QDX22982475/2021
USA/TX-CDC-QDX22982476/2021
USA/TX-CDC-QDX22982494/2021
USA/AR-CDC-QDX22976800/2021
USA/FL-CDC-QDX22979818/2021
USA/TX-CDC-QDX22981310/2021
USA/FL-CDC-QDX22979865/2021
USA/TX-CDC-QDX22980547/2021
USA/TX-CDC-QDX22980641/2021
USA/TX-CDC-QDX22980563/2021
USA/FL-CDC-QDX22979763/2021
USA/MD-MDH-1436/2021
USA/TX-CDC-QDX22981170/2021
USA/TX-CDC-QDX22982640/2021
USA/TX-CDC-QDX22982703/2021
USA/OH-UHTL-326/2021
USA/TX-CDC-QDX22982708/2021
USA/MN-MDH-4307/2021
USA/MD-MDH-1414/2021
USA/MN-MDH-4303/2021
USA/MN-MDH-4313/2021
USA/MN-MDH-4316/2021
USA/MN-MDH-4317/2021
USA/MN-MDH-4319/2021
USA/MN-MDH-4308/2021
USA/MN-MDH-4322/2021
USA/MN-MDH-4315/2021
USA/MN-MDH-4318/2021
USA/CA-UCSC-243/2021
USA/CA-UCSC-244/2021
USA/MN-MDH-4325/2021
USA/MN-MDH-4358/2021
USA/OH-UHTL-347/2021
USA/MN-MDH-4359/2021
USA/OH-UHTL-329/2021
USA/OH-UHTL-355/2021
USA/AZ-CDC-QDX23046516/2021
USA/MN-MDH-4370/2021
USA/AZ-CDC-QDX23046017/2021
USA/AZ-CDC-QDX23046808/2021
USA/AZ-CDC-QDX23046744/2021
USA/AZ-CDC-QDX23047076/2021
USA/MN-MDH-4357/2021
USA/AZ-CDC-QDX23046889/2021
USA/AZ-CDC-QDX23047009/2021
USA/AZ-CDC-QDX23047111/2021
USA/OH-CDC-QDX23043969/2021
USA/MN-MDH-4362/2021
USA/AZ-CDC-QDX23046557/2021
USA/AZ-CDC-QDX23046675/2021
USA/AZ-CDC-QDX23045964/2021
USA/TX-CDC-QDX23045242/2021
USA/WV-CDC-QDX23043974/2021
USA/TX-CDC-QDX23045139/2021
USA/AZ-CDC-QDX23046942/2021
USA/AZ-CDC-QDX23046951/2021
USA/AZ-CDC-QDX23046650/2021
USA/OH-CDC-QDX23043846/2021
USA/AZ-CDC-QDX23046839/2021
USA/AZ-CDC-QDX23046679/2021
USA/AZ-CDC-QDX23046086/2021
USA/AZ-CDC-QDX23046008/2021
USA/OH-CDC-QDX23043856/2021
USA/AZ-CDC-QDX23047058/2021
USA/OH-CDC-QDX23043995/2021
USA/AZ-CDC-QDX23047022/2021
USA/OH-CDC-QDX23043923/2021
USA/OH-CDC-QDX23043759/2021
USA/AZ-CDC-QDX23046958/2021
USA/OH-CDC-QDX23044012/2021
USA/AZ-CDC-QDX23046890/2021
USA/AZ-CDC-QDX23046792/2021
USA/AZ-CDC-QDX23046952/2021
USA/OH-CDC-QDX23043964/2021
USA/AZ-CDC-QDX23046204/2021
USA/AZ-CDC-QDX23046634/2021
USA/AZ-CDC-QDX23046793/2021
USA/CA-CDC-QDX23012210/2021
USA/MI-CDC-QDX23008747/2021
USA/PR-CDC-QDX23014221/2021
USA/NM-CDC-QDX23014230/2021
USA/TX-CDC-QDX23014695/2021
USA/CA-CDC-QDX23012326/2021
USA/CA-CDC-QDX23010021/2021
USA/TX-CDC-QDX23014357/2021
USA/CA-CDC-QDX23010022/2021
USA/CA-CDC-QDX23009736/2021
USA/CA-CDC-QDX23012320/2021
USA/CA-CDC-QDX23010733/2021
USA/CA-CDC-QDX23012933/2021
USA/CA-CDC-QDX23012429/2021
USA/CA-CDC-QDX23011586/2021
USA/AZ-CDC-QDX23046169/2021
USA/VA-CDC-QDX23014216/2021
USA/CA-CDC-QDX23011611/2021
USA/OH-CDC-QDX23009000/2021
USA/CA-CDC-QDX23011644/2021
USA/CA-CDC-QDX23010635/2021
USA/OH-CDC-QDX23008770/2021
USA/NH-CDC-QDX23007624/2021
USA/RI-CDC-QDX23007495/2021
USA/NH-CDC-QDX23007606/2021
USA/MA-CDC-QDX23007653/2021
USA/NH-CDC-QDX23007604/2021
USA/MA-CDC-QDX23007632/2021
USA/CA-CDC-QDX22976863/2021
USA/CT-CDC-QDX23007655/2021
USA/KY-CDC-QDX23008962/2021
USA/IL-CDC-QDX23008750/2021
USA/NH-CDC-QDX23007620/2021
USA/OH-CDC-QDX23008828/2021
USA/OH-CDC-QDX23008781/2021
USA/CT-CDC-QDX23007839/2021
USA/NH-CDC-QDX23007622/2021
USA/VT-CDC-QDX23007582/2021
USA/IL-CDC-QDX23009006/2021
USA/CT-CDC-QDX23007781/2021
USA/MN-CDC-QDX23008768/2021
USA/MA-CDC-QDX23007903/2021
USA/CT-CDC-QDX23007850/2021
USA/ME-CDC-QDX23007520/2021
USA/ME-CDC-QDX23007549/2021
USA/IL-CDC-QDX23008951/2021
USA/CT-CDC-QDX23007845/2021
USA/CA-CDC-QDX23010435/2021
USA/IL-CDC-QDX23007864/2021
USA/OH-CDC-QDX23008955/2021
USA/CA-CDC-QDX23012137/2021
USA/IL-CDC-QDX23008494/2021
USA/OH-CDC-QDX23008490/2021
USA/CA-CDC-QDX23012037/2021
USA/CA-CDC-QDX23010734/2021
USA/TX-CDC-QDX23014324/2021
USA/IL-CDC-QDX23007212/2021
USA/CA-CDC-QDX23010651/2021
USA/CA-CDC-QDX23010057/2021
USA/IL-CDC-QDX23007232/2021
USA/IL-CDC-QDX23008411/2021
USA/TX-CDC-QDX23014363/2021
USA/CA-CDC-QDX23012181/2021
USA/CA-CDC-QDX23010646/2021
USA/NM-CDC-QDX23014698/2021
USA/CA-CDC-QDX23012768/2021
USA/TX-CDC-QDX23014693/2021
USA/CA-CDC-QDX23012163/2021
USA/CA-CDC-QDX23010024/2021
USA/CA-CDC-QDX23012766/2021
USA/CA-CDC-QDX23010437/2021
USA/OH-CDC-QDX23008821/2021
USA/TX-CDC-QDX23014684/2021
USA/IL-CDC-QDX23008627/2021
USA/CA-CDC-QDX23012428/2021
USA/CA-CDC-QDX23012312/2021
USA/CA-CDC-QDX23010429/2021
USA/OH-CDC-QDX23009066/2021
USA/CA-CDC-QDX23010450/2021
USA/MI-CDC-QDX23009608/2021
USA/TX-CDC-QDX23014679/2021
USA/IL-CDC-QDX23008693/2021
USA/IN-CDC-QDX23010128/2021
USA/TX-CDC-QDX23013621/2021
USA/IL-CDC-QDX23009569/2021
USA/TX-CDC-QDX23014707/2021
USA/TX-CDC-QDX23013372/2021
USA/MA-CDC-QDX23010321/2021
USA/TX-CDC-QDX23014497/2021
USA/IL-CDC-QDX23009720/2021
USA/MA-CDC-QDX23010776/2021
USA/TX-CDC-QDX23014037/2021
USA/KY-CDC-QDX23009130/2021
USA/TX-CDC-QDX23014442/2021
USA/IL-CDC-QDX23009335/2021
USA/MA-CDC-QDX23010397/2021
USA/IL-CDC-QDX23009663/2021
USA/MI-CDC-QDX23009700/2021
USA/MA-CDC-QDX23010417/2021
USA/MA-CDC-QDX23010273/2021
USA/TX-CDC-QDX23013651/2021
USA/MA-CDC-QDX23010251/2021
USA/MI-CDC-QDX23009352/2021
USA/TX-CDC-QDX23014344/2021
USA/AZ-CDC-QDX23046969/2021
USA/TX-CDC-QDX23045281/2021
USA/CT-CDC-QDX23089661/2021
USA/TX-CDC-QDX23045142/2021
USA/TX-CDC-QDX23045157/2021
USA/OH-CDC-STM-000036489/2021
USA/MN-MDH-4502/2021
USA/AZ-CDC-STM-000036484/2021
USA/IN-CDC-STM-000036479/2021
USA/IN-CDC-STM-000036487/2021
USA/GA-CDC-STM-000036495/2021
USA/SC-CDC-STM-000036510/2021
USA/IL-CDC-STM-000036511/2021
USA/IN-CDC-STM-000036503/2021
USA/IN-CDC-STM-000036504/2021
USA/AL-CDC-STM-000036520/2021
USA/MI-CDC-STM-000036505/2021
USA/IN-CDC-STM-000036513/2021
USA/TX-CDC-STM-000036539/2021
USA/MN-CDC-STM-000036617/2021
USA/PA-CDC-STM-000036649/2021
USA/MI-CDC-STM-000036681/2021
USA/FL-CDC-STM-000036509/2021
USA/FL-CDC-STM-000036626/2021
USA/IL-CDC-STM-000036603/2021
USA/FL-CDC-STM-000036659/2021
USA/PA-CDC-STM-000036684/2021
USA/VA-CDC-STM-000036613/2021
USA/TX-CDC-STM-000036677/2021
USA/PA-CDC-STM-000036685/2021
USA/PA-CDC-STM-000036629/2021
USA/FL-CDC-STM-000036630/2021
USA/MN-CDC-STM-000036639/2021
USA/MN-CDC-STM-000036638/2021
USA/CA-CDC-STM-000036695/2021
USA/MN-CDC-STM-000036656/2021
USA/SC-CDC-STM-000036616/2021
USA/PA-CDC-STM-000036688/2021
USA/CA-CDC-FG-010175/2021
USA/CA-CDC-FG-010177/2021
USA/CA-CDC-FG-010176/2021
USA/CA-CDC-FG-010185/2021
USA/CA-CDC-FG-010178/2021
USA/CA-CDC-FG-010179/2021
USA/CA-CDC-FG-010193/2021
USA/CA-CDC-FG-010200/2021
USA/CA-CDC-FG-010201/2021
USA/CA-CDC-FG-010202/2021
USA/CA-CDC-FG-010203/2021
USA/CA-CDC-FG-010204/2021
USA/CA-CDC-FG-010218/2021
USA/CA-CDC-FG-010206/2021
USA/CA-CDC-FG-010220/2021
USA/CA-CDC-FG-010222/2021
USA/CA-CDC-FG-010221/2021
USA/CA-CDC-FG-010224/2021
USA/CA-CDC-FG-010226/2021
USA/CA-CDC-FG-010225/2021
USA/CA-CDC-FG-010227/2021
USA/CA-CDC-FG-010229/2021
USA/CA-CDC-FG-010232/2021
USA/CA-CDC-FG-010235/2021
USA/CA-CDC-FG-010240/2021
USA/CA-CDC-FG-010255/2021
USA/CA-CDC-FG-010261/2021
USA/CA-CDC-FG-010257/2021
USA/CA-CDC-FG-010357/2021
USA/CA-CDC-FG-010940/2021
USA/GA-CDC-FG-010389/2021
USA/CA-CDC-FG-010953/2021
USA/CA-CDC-FG-010956/2021
USA/CA-CDC-FG-010960/2021
USA/CA-CDC-FG-010961/2021
USA/CA-CDC-FG-010963/2021
USA/CA-CDC-FG-010968/2021
USA/CA-CDC-FG-010969/2021
USA/CA-CDC-FG-010952/2021
USA/CA-CDC-FG-010970/2021
USA/CA-CDC-FG-010974/2021
USA/CA-CDC-FG-010976/2021
USA/CA-CDC-FG-010978/2021
USA/CA-CDC-FG-010979/2021
USA/CA-CDC-FG-010980/2021
USA/CA-CDC-FG-010981/2021
USA/CA-CDC-FG-010985/2021
USA/CA-CDC-FG-010986/2021
USA/CA-CDC-FG-010994/2021
USA/CA-CDC-FG-010995/2021
USA/CA-CDC-FG-011005/2021
USA/CA-CDC-FG-010997/2021
USA/CA-CDC-FG-011006/2021
USA/CA-CDC-FG-011010/2021
USA/CA-CDC-FG-011008/2021
USA/CA-CDC-FG-011012/2021
USA/CA-CDC-FG-011013/2021
USA/CA-CDC-FG-011015/2021
USA/CA-CDC-FG-011019/2021
USA/CA-CDC-FG-011018/2021
USA/CA-CDC-FG-011022/2021
USA/CA-CDC-FG-011023/2021
USA/CA-CDC-FG-011024/2021
USA/CA-CDC-FG-011025/2021
USA/CA-CDC-FG-011030/2021
USA/CA-CDC-FG-011031/2021
USA/CA-CDC-FG-011029/2021
USA/CA-CDC-FG-012412/2021
USA/CA-CDC-FG-011032/2021
USA/CA-CDC-FG-012413/2021
USA/CA-CDC-FG-012414/2021
USA/CA-CDC-FG-012415/2021
USA/CA-CDC-FG-012416/2021
USA/CA-CDC-FG-012420/2021
USA/CA-CDC-FG-012421/2021
USA/CA-CDC-FG-012422/2021
USA/CA-CDC-FG-012426/2021
USA/CA-CDC-FG-012458/2021
USA/CA-CDC-FG-012466/2021
USA/CA-CDC-FG-012474/2021
USA/CA-CDC-FG-012483/2021
USA/CA-CDC-FG-012485/2021
USA/CA-CDC-FG-012499/2021
USA/CA-CDC-FG-012715/2021
USA/CA-CDC-FG-012716/2021
USA/CA-CDC-FG-012718/2021
USA/CA-CDC-FG-012719/2021
USA/CO-CDC-FG-013175/2021
USA/CA-CDC-FG-012783/2021
USA/CO-CDC-FG-013179/2021
USA/CO-CDC-FG-013183/2021
USA/CO-CDC-FG-013198/2021
USA/CO-CDC-FG-013199/2021
USA/CO-CDC-FG-013201/2021
USA/OH-CDC-FG-013207/2021
USA/CO-CDC-FG-013211/2021
USA/CO-CDC-FG-013212/2021
USA/CO-CDC-FG-013214/2021
USA/CO-CDC-FG-013215/2021
USA/FL-CDC-FG-013218/2021
USA/CO-CDC-FG-013216/2021
USA/OH-CDC-FG-013252/2021
USA/CO-CDC-FG-013258/2021
USA/CO-CDC-FG-013266/2021
USA/CA-CDC-FG-008457/2021
USA/CA-CDC-FG-008478/2021
USA/MN-MDH-4629/2021
USA/CA-CDC-FG-008488/2021
USA/MN-MDH-4631/2021
USA/CA-CDC-FG-008501/2021
USA/MA-CDC-QDX23087943/2021
USA/CT-CDC-QDX23089571/2021
USA/NH-CDC-QDX23088944/2021
USA/CT-CDC-QDX23089621/2021
USA/CO-CDC-FG-013922/2021
USA/CO-CDC-FG-013923/2021
USA/FL-CDC-FG-013952/2021
USA/CO-CDC-FG-013955/2021
USA/CO-CDC-FG-013960/2021
USA/FL-CDC-FG-013961/2021
USA/CO-CDC-FG-013967/2021
USA/FL-CDC-FG-013962/2021
USA/FL-CDC-FG-013978/2021
USA/FL-CDC-FG-013979/2021
USA/FL-CDC-FG-013984/2021
USA/CO-CDC-FG-013990/2021
USA/FL-CDC-FG-013977/2021
USA/CO-CDC-FG-013997/2021
USA/CO-CDC-FG-013995/2021
USA/CO-CDC-FG-014245/2021
USA/GA-CDC-FG-014108/2021
USA/CA-CDC-FG-014872/2021
USA/CO-CDC-FG-014004/2021
USA/CA-CDC-FG-014883/2021
USA/CA-CDC-FG-014888/2021
USA/CA-CDC-FG-014889/2021
USA/CA-CDC-FG-014893/2021
USA/CA-CDC-FG-014895/2021
USA/CA-CDC-FG-014894/2021
USA/CA-CDC-FG-014900/2021
USA/CA-CDC-FG-014902/2021
USA/CA-CDC-FG-014903/2021
USA/CA-CDC-FG-014904/2021
USA/CA-CDC-FG-014905/2021
USA/CA-CDC-FG-014898/2021
USA/CA-CDC-FG-014906/2021
USA/CA-CDC-FG-014912/2021
USA/CA-CDC-FG-014909/2021
USA/CA-CDC-FG-014920/2021
USA/CA-CDC-FG-014923/2021
USA/CA-CDC-FG-014915/2021
USA/CA-CDC-FG-014934/2021
USA/CA-CDC-FG-014939/2021
USA/CA-CDC-FG-014940/2021
USA/CA-CDC-FG-014944/2021
USA/CA-CDC-FG-014926/2021
USA/CA-CDC-FG-014958/2021
USA/CA-CDC-FG-014947/2021
USA/CA-CDC-FG-014907/2021
USA/CA-CDC-FG-014960/2021
USA/CA-CDC-FG-014908/2021
USA/CA-CDC-FG-014961/2021
USA/CA-CDC-FG-014964/2021
USA/CA-CDC-FG-010249/2021
USA/CA-CDC-FG-010260/2021
USA/CA-CDC-FG-010959/2021
USA/CA-CDC-FG-010256/2021
USA/CA-CDC-FG-010964/2021
USA/CA-CDC-FG-011002/2021
USA/CA-CDC-FG-011004/2021
USA/CA-CDC-FG-008502/2021
USA/CO-CDC-FG-013295/2021
USA/TX-CDC-FG-013776/2021
USA/CO-CDC-FG-013760/2021
USA/CO-CDC-FG-013798/2021
USA/CO-CDC-FG-013793/2021
USA/CO-CDC-FG-013800/2021
USA/CO-CDC-FG-013804/2021
USA/CO-CDC-FG-013803/2021
USA/CO-CDC-FG-013809/2021
USA/CO-CDC-FG-013811/2021
USA/CO-CDC-FG-013810/2021
USA/TX-CDC-FG-013815/2021
USA/FL-CDC-STM-000036767/2021
USA/CO-CDC-FG-013812/2021
USA/PA-CDC-STM-000036775/2021
USA/PA-CDC-STM-000036784/2021
USA/FL-CDC-STM-000036769/2021
USA/TX-CDC-STM-000037182/2021
USA/MI-CDC-STM-000037183/2021
USA/MI-CDC-STM-000037250/2021
USA/PA-CDC-STM-000036786/2021
USA/FL-CDC-STM-000037266/2021
USA/VA-CDC-STM-000037282/2021
USA/OH-CDC-STM-000037267/2021
USA/CA-CDC-STM-000037275/2021
USA/CO-CDC-FG-013808/2021
USA/CA-CDC-STM-000037290/2021
USA/PA-CDC-STM-000037292/2021
USA/CA-CDC-STM-000037278/2021
USA/FL-CDC-STM-000037279/2021
USA/PA-CDC-STM-000037295/2021
USA/TX-CDC-STM-000037287/2021
USA/FL-CDC-STM-000037317/2021
USA/CA-CDC-STM-000037261/2021
USA/WV-CDC-STM-000037288/2021
USA/FL-CDC-STM-000037349/2021
USA/MA-CDC-STM-000037333/2021
USA/FL-CDC-STM-000037302/2021
USA/MI-CDC-STM-000037343/2021
USA/NC-CDC-STM-000037335/2021
USA/NC-CDC-STM-000037367/2021
USA/MN-CDC-STM-000037391/2021
USA/MI-CDC-STM-000037360/2021
USA/NC-CDC-STM-000037305/2021
USA/MA-CDC-STM-000037345/2021
USA/NC-CDC-STM-000037369/2021
USA/MA-CDC-STM-000037353/2021
USA/GA-CDC-STM-000037393/2021
USA/FL-CDC-STM-000037377/2021
USA/MN-CDC-STM-000037354/2021
USA/GA-CDC-STM-000037386/2021
USA/MA-CDC-STM-000037362/2021
USA/MI-CDC-STM-000037331/2021
USA/MI-CDC-STM-000037363/2021
USA/MI-CDC-STM-000037387/2021
USA/MN-CDC-STM-000037356/2021
USA/FL-CDC-STM-000037388/2021
USA/KY-CDC-ASC210006328/2021
USA/AZ-CDC-ASC210006331/2021
USA/OR-CDC-ASC210006364/2021
USA/DE-CDC-ASC210006336/2021
USA/KY-CDC-ASC210006369/2021
USA/MO-CDC-ASC210006371/2021
USA/MD-CDC-ASC210006344/2021
USA/MN-CDC-ASC210006372/2021
USA/MA-CDC-STM-000037372/2021
USA/WI-CDC-ASC210006382/2021
USA/OR-CDC-ASC210006383/2021
USA/OH-CDC-ASC210006391/2021
USA/VA-CDC-ASC210006505/2021
USA/AZ-CDC-ASC210006381/2021
USA/WV-CDC-ASC210006513/2021
USA/AZ-CDC-ASC210006380/2021
USA/IN-CDC-ASC210006535/2021
USA/OR-CDC-ASC210006540/2021
USA/TN-CDC-ASC210006524/2021
USA/IL-CDC-ASC210006543/2021
USA/CA-CDC-ASC210006551/2021
USA/IN-CDC-ASC210006553/2021
USA/NE-CDC-ASC210006557/2021
USA/IN-CDC-ASC210006554/2021
USA/GA-CDC-ASC210006578/2021
USA/IL-CDC-ASC210006589/2021
USA/PA-CDC-ASC210006590/2021
USA/TX-CDC-ASC210006567/2021
USA/TN-CDC-ASC210006887/2021
USA/TN-CDC-ASC210006895/2021
USA/TN-CDC-ASC210006892/2021
USA/TN-CDC-ASC210006898/2021
USA/TN-CDC-ASC210006905/2021
USA/TN-CDC-ASC210006904/2021
USA/TN-CDC-ASC210006915/2021
USA/TN-CDC-ASC210006916/2021
USA/TN-CDC-ASC210006910/2021
USA/TN-CDC-ASC210006920/2021
USA/TN-CDC-ASC210006937/2021
USA/TN-CDC-ASC210006952/2021
USA/MT-CDC-ASC210008711/2021
USA/TN-CDC-ASC210006962/2021
USA/WA-S5550/2021
USA/AL-CDC-ASC210008733/2021
USA/WA-S5648/2021
USA/WA-S5649/2021
USA/AL-CDC-LC0029972/2021
USA/TN-CDC-LC0029863/2021
USA/GA-CDC-LC0029704/2021
USA/GA-CDC-LC0029774/2021
USA/VA-CDC-LC0029955/2021
USA/VA-CDC-LC0029764/2021
USA/NC-CDC-LC0029706/2021
USA/FL-CDC-LC0029524/2021
USA/FL-CDC-LC0029927/2021
USA/FL-CDC-LC0029688/2021
USA/TN-CDC-LC0029515/2021
USA/FL-CDC-LC0029541/2021
USA/TN-CDC-LC0029793/2021
USA/GA-CDC-LC0029877/2021
USA/VA-CDC-LC0029490/2021
USA/VA-CDC-LC0029532/2021
USA/NC-CDC-LC0029597/2021
USA/FL-CDC-LC0029682/2021
USA/FL-CDC-LC0029806/2021
USA/FL-CDC-LC0029831/2021
USA/FL-CDC-LC0029828/2021
USA/GA-CDC-LC0030002/2021
USA/GA-CDC-LC0030331/2021
USA/GA-CDC-LC0030323/2021
USA/DC-CDC-LC0029979/2021
USA/MD-CDC-LC0030187/2021
USA/FL-CDC-LC0030113/2021
USA/LA-CDC-LC0030427/2021
USA/GA-CDC-LC0030329/2021
USA/FL-CDC-LC0030032/2021
USA/FL-CDC-LC0030447/2021
USA/FL-CDC-LC0030326/2021
USA/GA-CDC-LC0030396/2021
USA/VA-CDC-LC0030024/2021
USA/VA-CDC-LC0030178/2021
USA/VA-CDC-LC0030185/2021
USA/VA-CDC-LC0030112/2021
USA/FL-CDC-LC0030418/2021
USA/FL-CDC-LC0030289/2021
USA/MA-CDC-LC0031384/2021
USA/RI-CDC-LC0031478/2021
USA/MA-CDC-LC0031547/2021
USA/NY-CDC-LC0031469/2021
USA/MD-MDH-1535/2021
USA/MD-MDH-1524/2021
USA/MD-MDH-1551/2021
USA/MD-MDH-1522/2021
USA/MD-MDH-1523/2021
USA/CA-LACPHL-AF00736/2021
USA/CA-LACPHL-AF00727/2021
USA/MD-MDH-1549/2021
USA/CA-LACPHL-AF00738/2021
USA/CA-LACPHL-AF00739/2021
USA/MN-MDH-4650/2021
USA/CA-LACPHL-AF00743/2021
USA/CA-LACPHL-AF00737/2021
USA/CA-LACPHL-AF00742/2021
USA/CA-LACPHL-AF00793/2021
USA/SC-COVID21-1082/2021
USA/SC-COVID21-1077/2021
USA/SC-COVID21-1083/2021
USA/SC-COVID21-1081/2021
USA/SC-COVID21-1098/2021
USA/SC-COVID21-1079/2021
USA/SC-COVID21-1116/2021
USA/SC-COVID21-1110/2021
USA/CA-LACPHL-AF00846/2021
USA/CA-LACPHL-AF00848/2021
USA/SC-COVID21-1125/2021
USA/SC-COVID21-1108/2021
USA/CA-LACPHL-AF00763/2021
USA/SD-CDC-2-4080439/2021
USA/SD-CDC-2-4080409/2021
USA/SC-COVID21-1089/2021
USA/SC-COVID21-1093/2021
USA/SC-COVID21-1087/2021
USA/SC-COVID21-1085/2021
USA/NJ-CDC-2-4080811/2021
USA/NJ-CDC-2-4080721/2021
USA/NJ-CDC-2-4080804/2021
USA/NJ-CDC-2-4080725/2021
USA/NJ-CDC-2-4080806/2021
USA/NJ-CDC-2-4080801/2021
USA/NY-CDC-2-4084513/2021
USA/NM-CDC-2-4080539/2021
USA/NJ-CDC-2-4080821/2021
USA/NY-CDC-2-4084415/2021
USA/PA-CDC-2-4080449/2021
USA/NY-CDC-2-4084446/2021
USA/OK-CDC-2-4084707/2021
USA/NY-CDC-2-4084502/2021
USA/MT-CDC-2-4080501/2021
USA/MT-CDC-2-4080448/2021
USA/MT-CDC-2-4080550/2021
USA/AR-CDC-2-4084625/2021
USA/KY-CDC-2-4080743/2021
USA/MS-CDC-2-4080410/2021
USA/IA-CDC-2-4080509/2021
USA/IN-CDC-2-4080718/2021
USA/MI-CDC-2-4080742/2021
USA/IN-CDC-2-4080827/2021
USA/IN-CDC-2-4080843/2021
USA/IN-CDC-2-4080719/2021
USA/IN-CDC-2-4080830/2021
USA/IN-CDC-2-4080842/2021
USA/IL-CDC-4053702-001/2021
USA/ME-CDC-4056518-001/2021
USA/IL-CDC-4056529-001/2021
USA/CA-CDC-STM-000040765/2021
USA/CA-CDC-STM-000040767/2021
USA/CT-CDCBI-CRSP_01794/2021
USA/CT-CDCBI-CRSP_01798/2021
USA/CT-CDCBI-CRSP_01788/2021
USA/NH-CDCBI-CRSP_01792/2021
USA/CT-CDCBI-CRSP_01796/2021
USA/MN-MDH-4808/2021
USA/MN-MDH-4814/2021
USA/MN-MDH-4824/2021
USA/CT-CDCBI-CRSP_01791/2021
USA/MN-MDH-4812/2021
USA/NH-CDCBI-CRSP_01799/2021
USA/MN-MDH-4828/2021
USA/AR-CDC-4051260-001/2021
USA/CT-CDCBI-CRSP_01795/2021
USA/MN-MDH-4830/2021
USA/MN-MDH-4818/2021
USA/MN-MDH-4826/2021
USA/MN-MDH-4835/2021
USA/RI-CDCBI-RIDOH_01136/2021
USA/FL-BPHL-1783/2021
USA/FL-BPHL-1814/2021
USA/FL-BPHL-1779/2021
USA/FL-BPHL-1780/2021
USA/FL-BPHL-1723/2021
USA/FL-BPHL-1788/2021
USA/FL-BPHL-1725/2021
USA/FL-BPHL-1702/2021
USA/FL-BPHL-1727/2021
USA/FL-BPHL-1817/2021
USA/FL-BPHL-1729/2021
USA/FL-BPHL-1724/2021
USA/FL-BPHL-1819/2021
USA/FL-BPHL-1728/2021
USA/FL-BPHL-1726/2021
USA/FL-BPHL-1731/2021
USA/FL-BPHL-1737/2021
USA/FL-BPHL-1741/2021
USA/FL-BPHL-1730/2021
USA/FL-BPHL-1734/2021
USA/FL-BPHL-1743/2021
USA/FL-BPHL-1739/2021
USA/FL-BPHL-1745/2021
USA/FL-BPHL-1736/2021
USA/FL-BPHL-1738/2021
USA/FL-BPHL-1758/2021
USA/FL-BPHL-1752/2021
USA/FL-BPHL-1753/2021
USA/FL-BPHL-1751/2021
USA/FL-BPHL-1766/2021
USA/FL-BPHL-1763/2021
USA/FL-BPHL-1762/2021
USA/FL-BPHL-1754/2021
USA/FL-BPHL-1830/2021
USA/FL-BPHL-1831/2021
USA/FL-BPHL-1835/2021
USA/FL-BPHL-1765/2021
USA/FL-BPHL-1829/2021
USA/FL-BPHL-1842/2021
USA/FL-BPHL-1769/2021
USA/FL-BPHL-1838/2021
USA/FL-BPHL-1843/2021
USA/FL-BPHL-1844/2021
USA/FL-BPHL-1849/2021
USA/FL-BPHL-1851/2021
USA/FL-BPHL-1845/2021
USA/FL-BPHL-1848/2021
USA/FL-BPHL-1850/2021
USA/FL-BPHL-1847/2021
USA/FL-BPHL-2001/2021
USA/FL-BPHL-1852/2021
USA/FL-BPHL-1853/2021
USA/FL-BPHL-2007/2021
USA/NE-CDC-2-4122933/2021
USA/FL-BPHL-2022/2021
USA/FL-BPHL-2025/2021
USA/NE-CDC-2-4122823/2021
USA/FL-BPHL-2010/2021
USA/FL-BPHL-2011/2021
USA/KS-CDC-2-4121936/2021
USA/UT-CDC-2-4121849/2021
USA/FL-CDC-2-4122650/2021
USA/UT-CDC-2-4121932/2021
USA/UT-CDC-2-4122030/2021
USA/AK-CDC-2-4122833/2021
USA/KS-CDC-2-4122037/2021
USA/NH-CDC-2-4121933/2021
USA/NH-CDC-2-4121848/2021
USA/OH-CDC-2-4122507/2021
USA/GA-CDC-2-4121950/2021
USA/GA-CDC-2-4122032/2021
USA/PA-CDC-ASC210013835/2021
USA/FL-CDC-ASC210013836/2021
USA/PA-CDC-ASC210013842/2021
USA/MN-MDH-4896/2021
USA/MI-CDC-ASC210013843/2021
USA/MI-CDC-ASC210013844/2021
USA/KY-CDC-LC0031793/2021
USA/NJ-CDC-ASC210013841/2021
USA/CA-CDC-LC0031978/2021
USA/KY-CDC-LC0031755/2021
USA/CA-CDC-LC0031861/2021
USA/KY-CDC-LC0031818/2021
USA/CA-CDC-LC0031853/2021
USA/CA-CDC-LC0032048/2021
USA/CA-CDC-LC0031917/2021
USA/CA-CDC-LC0031889/2021
USA/IL-CDC-LC0032790/2021
USA/IL-CDC-LC0032605/2021
USA/IN-CDC-LC0032772/2021
USA/IL-CDC-LC0032907/2021
USA/OH-CDC-LC0032649/2021
USA/WI-CDC-LC0032911/2021
USA/VA-CDC-LC0033164/2021
USA/OH-CDC-LC0033199/2021
USA/MI-CDC-LC0033066/2021
USA/PA-CDC-LC0032982/2021
USA/NJ-CDC-LC0033209/2021
USA/NY-CDC-LC0033029/2021
USA/WV-CDC-LC0033157/2021
USA/NJ-CDC-LC0033226/2021
USA/IL-CDC-LC0033285/2021
USA/IL-CDC-LC0033258/2021
USA/WI-CDC-LC0033469/2021
USA/WI-CDC-LC0033405/2021
USA/IL-CDC-LC0033350/2021
USA/KY-CDC-LC0033520/2021
USA/MO-CDC-LC0033507/2021
USA/OH-CDC-LC0033248/2021
USA/AZ-CDC-LC0033797/2021
USA/CO-CDC-LC0033722/2021
USA/CO-CDC-LC0033912/2021
USA/WV-CDC-LC0033851/2021
USA/OH-CDC-LC0033804/2021
USA/WV-CDC-LC0033847/2021
USA/WV-CDC-LC0033911/2021
USA/CO-CDC-LC0033900/2021
USA/MN-CDC-LC0033771/2021
USA/CO-CDC-LC0033906/2021
USA/MN-CDC-LC0033759/2021
USA/MN-CDC-LC0033813/2021
USA/MI-CDC-LC0033859/2021
USA/MI-CDC-LC0033895/2021
USA/MI-CDC-LC0033801/2021
USA/OH-CDC-LC0033732/2021
USA/OH-CDC-LC0033752/2021
USA/CA-CDC-LC0033819/2021
USA/CA-CDC-LC0033762/2021
USA/CA-CDC-LC0033898/2021
USA/AZ-CDC-LC0034084/2021
USA/CA-CDC-LC0033867/2021
USA/AZ-CDC-LC0034106/2021
USA/CA-CDC-LC0033970/2021
USA/AZ-CDC-LC0034083/2021
USA/NM-CDC-LC0034037/2021
USA/NM-CDC-LC0034125/2021
USA/CA-CDC-LC0034076/2021
USA/OH-CDC-LC0033991/2021
USA/TX-CDC-LC0034287/2021
USA/MI-CDC-LC0034130/2021
USA/WA-CDC-LC0034219/2021
USA/OR-CDC-LC0034173/2021
USA/OR-CDC-LC0034206/2021
USA/OR-CDC-LC0034306/2021
USA/WA-CDC-LC0034237/2021
USA/OR-CDC-LC0034187/2021
USA/WA-CDC-LC0034244/2021
USA/CA-CDC-LC0034269/2021
USA/CA-CDC-LC0034351/2021
USA/PA-CDC-LC0034350/2021
USA/CA-CDC-LC0034284/2021
USA/OH-CDC-LC0034214/2021
USA/OH-CDC-LC0034302/2021
USA/NJ-CDC-LC0034195/2021
USA/PA-CDC-LC0034148/2021
USA/NY-CDC-LC0034138/2021
USA/WV-CDC-LC0034348/2021
USA/OH-CDC-LC0034334/2021
USA/WV-CDC-LC0034145/2021
USA/WV-CDC-LC0034248/2021
USA/CO-CDC-LC0034286/2021
USA/CO-CDC-LC0034189/2021
USA/PA-CDC-LC0034247/2021
USA/WA-CDC-LC0034194/2021
USA/NY-CDC-LC0034275/2021
USA/CA-CDC-LC0034298/2021
USA/TX-CDC-LC0034175/2021
USA/WA-CDC-LC0034331/2021
USA/MN-CDC-LC0034186/2021
USA/PA-CDC-LC0034268/2021
USA/CA-CDC-LC0034359/2021
USA/NJ-CDC-LC0034314/2021
USA/CA-CDC-LC0034224/2021
USA/OH-CDC-LC0034158/2021
USA/NY-CDC-LC0034335/2021
USA/CA-CDC-LC0034343/2021
USA/CA-CDC-LC0034363/2021
USA/CA-CDC-LC0034144/2021
USA/CA-CDC-LC0034303/2021
USA/NC-CDC-LC0034720/2021
USA/VA-CDC-LC0034686/2021
USA/MI-CDC-LC0034776/2021
USA/AZ-CDC-QDX23046981/2021
USA/AZ-CDC-QDX23046922/2021
USA/TX-CDC-QDX23045539/2021
USA/TX-CDC-QDX23045407/2021
USA/TX-CDC-QDX23045161/2021
USA/AZ-CDC-QDX23047083/2021
USA/AZ-CDC-QDX23046178/2021
USA/AZ-CDC-QDX23046171/2021
USA/LA-CDC-QDX23045464/2021
USA/MA-CDC-QDX23010801/2021
USA/OH-CDC-QDX23043725/2021
USA/AZ-CDC-QDX23046135/2021
USA/WV-CDC-QDX23043611/2021
USA/TX-CDC-QDX23045360/2021
USA/TX-CDC-QDX23045235/2021
USA/FL-CDC-QDX23044522/2021
USA/AZ-CDC-QDX23047064/2021
USA/IL-CDC-QDX23045856/2021
USA/OH-CDC-QDX23043847/2021
USA/AZ-CDC-QDX23047013/2021
USA/AZ-CDC-QDX23046768/2021
USA/OH-CDC-QDX23043991/2021
USA/TX-CDC-STM-000037871/2021
USA/MI-CDC-STM-000038604/2021
USA/AZ-CDC-QDX23046739/2021
USA/NY-CDC-STM-000037867/2021
USA/MA-CDC-QDX23010587/2021
USA/WV-CDC-QDX23043844/2021
USA/OH-CDC-QDX23043837/2021
USA/FL-CDC-STM-000038889/2021
USA/OH-CDC-QDX23043838/2021
USA/MA-CDC-STM-000038833/2021
USA/TX-CDC-STM-000038818/2021
USA/MI-CDC-STM-000038841/2021
USA/MI-CDC-STM-000038866/2021
USA/MA-CDC-STM-000038882/2021
USA/MA-CDC-STM-000038843/2021
USA/FL-CDC-STM-000038803/2021
USA/FL-CDC-STM-000038859/2021
USA/FL-CDC-STM-000038892/2021
USA/CT-CDC-STM-000038695/2021
USA/MA-CDC-STM-000038891/2021
USA/NC-CDC-STM-000038854/2021
USA/MA-CDC-STM-000038861/2021
USA/FL-CDC-STM-000038862/2021
USA/MA-CDC-STM-000038857/2021
USA/MI-CDC-STM-000038886/2021
USA/FL-CDC-STM-000038807/2021
USA/FL-CDC-STM-000038863/2021
USA/FL-CDC-STM-000038888/2021
USA/CA-CDC-STM-000037668/2021
USA/FL-CDC-STM-000038835/2021
USA/CA-CDC-STM-000037688/2021
USA/CA-CDC-QDX23010044/2021
USA/MI-CDC-QDX23008771/2021
USA/CA-CDC-QDX23010730/2021
USA/TX-CDC-QDX23014355/2021
USA/TX-CDC-QDX23014690/2021
USA/TX-CDC-QDX23014321/2021
USA/CA-CDC-QDX23008738/2021
USA/TX-CDC-QDX23014397/2021
USA/TX-CDC-QDX23014381/2021
USA/CA-CDC-QDX23010700/2021
USA/FL-CDC-QDX22980462/2021
USA/CA-CDC-QDX23010019/2021
USA/TX-CDC-QDX22980546/2021
USA/MI-CDC-QDX23008996/2021
USA/IL-CDC-QDX23008949/2021
USA/VA-CDC-QDX22978430/2021
USA/MI-CDC-QDX23008815/2021
USA/MI-CDC-QDX23008993/2021
USA/MI-CDC-QDX23008751/2021
USA/CT-CDC-QDX23007784/2021
USA/IL-CDC-QDX23008759/2021
USA/MN-CDC-QDX23008934/2021
USA/CT-CDC-QDX23007851/2021
USA/CT-CDC-QDX23007840/2021
USA/MI-CDC-QDX23008946/2021
USA/MI-CDC-QDX23008987/2021
USA/CT-CDC-QDX23007843/2021
USA/MN-CDC-QDX23009345/2021
USA/CT-CDC-QDX23007657/2021
USA/MI-CDC-QDX23008985/2021
USA/VA-CDC-QDX22978431/2021
USA/CA-CDC-QDX23010702/2021
USA/IL-CDC-QDX23009033/2021
USA/MI-CDC-QDX23008690/2021
USA/CA-CDC-QDX23010432/2021
USA/IL-CDC-QDX23008433/2021
USA/MI-CDC-QDX23008522/2021
USA/MI-CDC-QDX23008632/2021
USA/CA-CDC-QDX23010695/2021
USA/CA-CDC-QDX23011610/2021
USA/MI-CDC-QDX23008817/2021
USA/IL-CDC-QDX23008746/2021
USA/MI-CDC-QDX23007230/2021
USA/TX-CDC-QDX23014439/2021
USA/TX-CDC-QDX23014812/2021
USA/MA-CDC-QDX23010545/2021
USA/IL-CDC-QDX23008520/2021
USA/MI-CDC-QDX23009286/2021
USA/MA-CDC-QDX23010400/2021
USA/IL-CDC-QDX23008935/2021
USA/MA-CDC-QDX23010846/2021
USA/TX-CDC-QDX23014382/2021
USA/MI-CDC-QDX23009576/2021
USA/TX-CDC-QDX23014301/2021
USA/MA-CDC-QDX23010428/2021
USA/MI-CDC-QDX23009540/2021
USA/IL-CDC-QDX23009056/2021
USA/MI-CDC-QDX23009573/2021
USA/MA-CDC-QDX23010729/2021
USA/IL-CDC-QDX23009949/2021
USA/MI-CDC-QDX23008779/2021
USA/MI-CDC-QDX23009530/2021
USA/MA-CDC-QDX23010398/2021
USA/MA-CDC-QDX23010685/2021
USA/TX-CDC-QDX23014444/2021
USA/IL-CDC-QDX23009874/2021
USA/MA-CDC-QDX23010394/2021
USA/TX-CDC-QDX23014630/2021
USA/TX-CDC-QDX23013357/2021
USA/TX-CDC-QDX23014011/2021
USA/MA-CDC-QDX23010735/2021
USA/TX-CDC-QDX23014356/2021
USA/IL-CDC-QDX23009414/2021
USA/IL-CDC-QDX23010020/2021
USA/IL-CDC-QDX23009739/2021
USA/MA-CDC-QDX23010584/2021
USA/MI-CDC-QDX23009230/2021
USA/TX-CDC-QDX23014358/2021
USA/TX-CDC-QDX23013449/2021
USA/MI-CDC-QDX23009005/2021
USA/MI-CDC-QDX23010023/2021
USA/TX-CDC-QDX23014463/2021
USA/TX-CDC-QDX23014220/2021
USA/TX-CDC-QDX23014371/2021
USA/MA-CDC-QDX23010416/2021
USA/MA-CDC-QDX23010547/2021
USA/TN-CDC-ASC210005120/2021
USA/TX-CDC-QDX23014263/2021
USA/MI-CDC-QDX23009450/2021
USA/SC-CDC-ASC210006340/2021
USA/ID-CDC-ASC210006347/2021
USA/TN-CDC-ASC210006321/2021
USA/CT-CDC-ASC210006358/2021
USA/TN-CDC-ASC210006322/2021
USA/AL-CDC-ASC210006365/2021
USA/SC-CDC-ASC210006341/2021
USA/MA-CDC-ASC210006368/2021
USA/MA-CDC-ASC210006408/2021
USA/CT-CDC-ASC210006379/2021
USA/MI-CDC-ASC210006530/2021
USA/RI-CDC-ASC210006511/2021
USA/TN-CDC-ASC210006516/2021
USA/IL-CDC-ASC210006533/2021
USA/WI-CDC-ASC210006395/2021
USA/IL-CDC-ASC210006534/2021
USA/NJ-CDC-ASC210006560/2021
USA/MI-CDC-ASC210006547/2021
USA/TX-CDC-ASC210006566/2021
USA/NE-CDC-ASC210006573/2021
USA/FL-CDC-ASC210006581/2021
USA/FL-CDC-ASC210006582/2021
USA/TX-CDC-ASC210006568/2021
USA/GA-CDC-ASC210006579/2021
USA/FL-CDC-ASC210006585/2021
USA/NC-CDC-ASC210006588/2021
USA/WV-CDC-ASC210006596/2021
USA/TN-CDC-ASC210006894/2021
USA/PR-CDC-ASC210006884/2021
USA/TN-CDC-ASC210006911/2021
USA/TN-CDC-ASC210006890/2021
USA/WI-CDC-ASC210006882/2021
USA/TN-CDC-ASC210006922/2021
USA/TN-CDC-ASC210006924/2021
USA/TN-CDC-ASC210006917/2021
USA/TN-CDC-ASC210006918/2021
USA/VA-CDC-ASC210006950/2021
USA/TN-CDC-ASC210006935/2021
USA/CA-CDC-ASC210006949/2021
USA/TN-CDC-ASC210006958/2021
USA/TN-CDC-ASC210006961/2021
USA/TN-CDC-ASC210006951/2021
USA/TN-CDC-ASC210006965/2021
USA/TN-CDC-ASC210006971/2021
USA/TN-CDC-ASC210006968/2021
USA/TN-CDC-ASC210006963/2021
USA/TN-CDC-ASC210006966/2021
USA/TN-CDC-ASC210006972/2021
USA/RI-CDC-ASC210008746/2021
USA/VT-CDC-ASC210008754/2021
USA/TN-CDC-ASC210006973/2021
USA/NY-CDC-ASC210013837/2021
USA/AL-CDC-ASC210008758/2021
USA/MI-CDC-ASC210013845/2021
USA/NM-CDC-QDX23045256/2021
USA/VT-CDC-QDX23089429/2021
USA/MI-CDC-ASC210013846/2021
USA/CT-CDC-QDX23089577/2021
USA/CT-CDC-QDX23089617/2021
USA/MA-CDC-QDX23088118/2021
USA/CT-CDC-QDX23089644/2021
USA/MA-CDC-QDX23088050/2021
USA/MA-CDC-QDX23088005/2021
USA/CT-CDC-QDX23089625/2021
USA/IA-CDC-ASC210008761/2021
USA/TX-CDC-QDX22981153/2021
USA/TX-CDC-QDX22982474/2021
USA/FL-CDC-QDX22980027/2021
USA/VA-CDC-QDX22978432/2021
USA/TX-CDC-QDX22981177/2021
USA/VA-CDC-QDX22978433/2021
USA/FL-CDC-QDX22979597/2021
USA/FL-CDC-QDX22979944/2021
USA/TX-CDC-QDX22981932/2021
USA/TX-CDC-QDX22981233/2021
USA/FL-CDC-QDX22979769/2021
USA/TX-CDC-QDX22982400/2021
USA/FL-CDC-QDX22979562/2021
USA/FL-CDC-QDX22979866/2021
USA/TX-CDC-QDX22980618/2021
USA/WI-CDC-QDX22981234/2021
USA/FL-CDC-QDX22979849/2021
USA/TX-CDC-QDX22980566/2021
USA/TX-CDC-QDX22981312/2021
USA/FL-CDC-QDX22979596/2021
USA/FL-CDC-QDX22979644/2021
USA/FL-CDC-QDX22979864/2021
USA/TX-CDC-QDX22982632/2021
USA/FL-CDC-QDX22979767/2021
USA/TX-CDC-QDX22980556/2021
USA/FL-CDC-QDX22979766/2021
USA/TX-CDC-QDX22981236/2021
USA/FL-CDC-QDX22980155/2021
USA/FL-CDC-QDX22979561/2021
USA/TX-CDC-QDX22981109/2021
USA/FL-CDC-ASC210012809/2021
USA/TX-CDC-QDX22981240/2021
USA/IN-CDC-STM-000036482/2021
USA/TX-CDC-QDX22982739/2021
USA/PA-CDC-STM-000036481/2021
USA/FL-CDC-STM-000036491/2021
USA/FL-CDC-STM-000036483/2021
USA/PA-CDC-STM-000036490/2021
USA/IL-CDC-STM-000036486/2021
USA/IN-CDC-STM-000036492/2021
USA/FL-CDC-STM-000036493/2021
USA/FL-CDC-STM-000036478/2021
USA/MN-CDC-STM-000036494/2021
USA/NJ-CDC-STM-000036525/2021
USA/CA-CDC-STM-000036480/2021
USA/FL-CDC-STM-000036502/2021
USA/FL-CDC-STM-000036543/2021
USA/TX-CDC-STM-000036526/2021
USA/MI-CDC-STM-000036518/2021
USA/PA-CDC-STM-000036535/2021
USA/MI-CDC-STM-000036536/2021
USA/PA-CDC-STM-000036521/2021
USA/PA-CDC-STM-000036522/2021
USA/CA-CDC-STM-000036537/2021
USA/TX-CDC-STM-000036538/2021
USA/PA-CDC-STM-000036515/2021
USA/MN-CDC-STM-000036532/2021
USA/MN-CDC-STM-000036609/2021
USA/PA-CDC-STM-000036523/2021
USA/FL-CDC-STM-000036506/2021
USA/FL-CDC-STM-000036633/2021
USA/PA-CDC-STM-000036610/2021
USA/GA-CDC-STM-000036634/2021
USA/MN-CDC-STM-000036641/2021
USA/MD-CDC-STM-000036658/2021
USA/GA-CDC-STM-000036635/2021
USA/MN-CDC-STM-000036643/2021
USA/CA-CDC-STM-000036667/2021
USA/MN-CDC-STM-000036642/2021
USA/MN-CDC-STM-000036604/2021
USA/MN-CDC-STM-000036636/2021
USA/PA-CDC-STM-000036628/2021
USA/WI-CDC-STM-000036660/2021
USA/MN-CDC-STM-000036605/2021
USA/PA-CDC-STM-000036645/2021
USA/FL-CDC-STM-000036644/2021
USA/IN-CDC-STM-000036637/2021
USA/FL-CDC-STM-000036622/2021
USA/IL-CDC-STM-000036621/2021
USA/GA-CDC-STM-000036646/2021
USA/GA-CDC-STM-000036661/2021
USA/FL-CDC-STM-000036623/2021
USA/MN-CDC-STM-000036606/2021
USA/MN-CDC-STM-000036694/2021
USA/MI-CDC-STM-000036662/2021
USA/MI-CDC-STM-000036654/2021
USA/MN-CDC-STM-000036615/2021
USA/GA-CDC-STM-000036655/2021
USA/PA-CDC-STM-000036607/2021
USA/NH-CDC-STM-000036631/2021
USA/GA-CDC-STM-000036632/2021
USA/CA-CDC-STM-000036679/2021
USA/MI-CDC-STM-000036687/2021
USA/FL-CDC-STM-000036640/2021
USA/FL-CDC-STM-000036608/2021
USA/MD-MDH-1635/2021
USA/FL-CDC-STM-000036765/2021
USA/FL-CDC-STM-000036774/2021
USA/MI-CDC-STM-000036768/2021
USA/CA-CDC-STM-000036785/2021
USA/IN-CDC-STM-000036776/2021
USA/PA-CDC-STM-000036771/2021
USA/MI-CDC-STM-000036732/2021
USA/TX-CDC-STM-000037289/2021
USA/FL-CDC-STM-000036794/2021
USA/FL-CDC-STM-000037291/2021
USA/PA-CDC-STM-000037192/2021
USA/CA-CDC-STM-000037262/2021
USA/MD-CDC-STM-000037294/2021
USA/FL-CDC-STM-000037293/2021
USA/MI-CDC-STM-000037357/2021
USA/OR-CDC-STM-000037280/2021
USA/MN-CDC-STM-000037389/2021
USA/GA-CDC-STM-000037310/2021
USA/MI-CDC-STM-000037325/2021
USA/MA-CDC-STM-000037373/2021
USA/NC-CDC-STM-000037381/2021
USA/MI-CDC-STM-000037334/2021
USA/MI-CDC-STM-000037326/2021
USA/FL-CDC-STM-000037366/2021
USA/MA-CDC-STM-000037342/2021
USA/NC-CDC-STM-000037311/2021
USA/OK-CDC-STM-000037374/2021
USA/FL-CDC-STM-000037319/2021
USA/GA-CDC-STM-000037312/2021
USA/MI-CDC-STM-000037359/2021
USA/FL-CDC-STM-000037375/2021
USA/FL-CDC-STM-000037327/2021
USA/NC-CDC-STM-000037351/2021
USA/FL-CDC-STM-000037383/2021
USA/TN-CDC-STM-000037328/2021
USA/NC-CDC-STM-000037320/2021
USA/MA-CDC-STM-000037384/2021
USA/NC-CDC-STM-000037368/2021
USA/MN-CDC-STM-000037352/2021
USA/MA-CDC-STM-000037321/2021
USA/PA-CDC-STM-000037306/2021
USA/LA-CDC-STM-000037338/2021
USA/GA-CDC-STM-000037385/2021
USA/MI-CDC-STM-000037307/2021
USA/FL-CDC-STM-000037314/2021
USA/FL-CDC-STM-000037339/2021
USA/MO-CDC-STM-000037371/2021
USA/FL-CDC-STM-000037315/2021
USA/MA-CDC-STM-000037379/2021
USA/GA-CDC-STM-000037355/2021
USA/MA-CDC-STM-000037347/2021
USA/MA-CDC-STM-000037395/2021
USA/FL-CDC-STM-000037340/2021
USA/FL-CDC-STM-000037316/2021
USA/MA-CDC-STM-000037332/2021
USA/GA-CDC-STM-000037364/2021
USA/AL-CDC-LC0029777/2021
USA/FL-CDC-STM-000037348/2021
USA/TN-CDC-LC0029919/2021
USA/MI-CDC-STM-000037380/2021
USA/NC-CDC-LC0029894/2021
USA/GA-CDC-LC0029420/2021
USA/NC-CDC-LC0029698/2021
USA/GA-CDC-LC0029561/2021
USA/GA-CDC-LC0029684/2021
USA/MD-CDC-LC0029445/2021
USA/FL-CDC-LC0029671/2021
USA/MD-CDC-LC0029697/2021
USA/FL-CDC-LC0029711/2021
USA/MD-CDC-LC0029756/2021
USA/GA-CDC-LC0029798/2021
USA/TN-CDC-LC0029437/2021
USA/TN-CDC-LC0029785/2021
USA/TN-CDC-LC0029809/2021
USA/FL-CDC-LC0029664/2021
USA/FL-CDC-LC0029657/2021
USA/FL-CDC-LC0029633/2021
USA/MD-CDC-LC0029579/2021
USA/MD-CDC-LC0029837/2021
USA/FL-CDC-LC0029713/2021
USA/FL-CDC-LC0029412/2021
USA/FL-CDC-LC0029491/2021
USA/VA-CDC-LC0029712/2021
USA/FL-CDC-LC0029820/2021
USA/FL-CDC-LC0029516/2021
USA/FL-CDC-LC0029937/2021
USA/FL-CDC-LC0029558/2021
USA/FL-CDC-LC0029823/2021
USA/FL-CDC-LC0030252/2021
USA/FL-CDC-LC0030282/2021
USA/FL-CDC-LC0029867/2021
USA/FL-CDC-LC0030452/2021
USA/FL-CDC-LC0030341/2021
USA/FL-CDC-LC0030267/2021
USA/AL-CDC-LC0030340/2021
USA/FL-CDC-LC0030195/2021
USA/GA-CDC-LC0030052/2021
USA/TN-CDC-LC0030056/2021
USA/FL-CDC-LC0030098/2021
USA/FL-CDC-LC0030166/2021
USA/FL-CDC-LC0030414/2021
USA/FL-CDC-LC0030229/2021
USA/FL-CDC-LC0030258/2021
USA/VA-CDC-LC0030292/2021
USA/FL-CDC-LC0030428/2021
USA/FL-CDC-LC0030027/2021
USA/FL-CDC-LC0030186/2021
USA/VA-CDC-LC0030321/2021
USA/FL-CDC-LC0030074/2021
USA/CO-CDC-FG-013921/2021
USA/NY-CDC-LC0031515/2021
USA/CO-CDC-FG-013942/2021
USA/FL-CDC-FG-013947/2021
USA/FL-CDC-FG-013948/2021
USA/CO-CDC-FG-013930/2021
USA/FL-CDC-FG-013946/2021
USA/FL-CDC-FG-013953/2021
USA/FL-CDC-FG-013956/2021
USA/CO-CDC-FG-013968/2021
USA/FL-CDC-FG-013957/2021
USA/CO-CDC-FG-013996/2021
USA/CO-CDC-FG-013981/2021
USA/FL-CDC-FG-013958/2021
USA/FL-CDC-FG-013975/2021
USA/CO-CDC-FG-013970/2021
USA/CO-CDC-FG-013998/2021
USA/NC-CDC-FG-013988/2021
USA/CO-CDC-FG-014001/2021
USA/CO-CDC-FG-014002/2021
USA/CO-CDC-FG-013994/2021
USA/CA-CDC-FG-014896/2021
USA/CA-CDC-FG-014921/2021
USA/CA-CDC-FG-014901/2021
USA/CO-CDC-FG-014238/2021
USA/CA-CDC-FG-014911/2021
USA/CA-CDC-FG-014910/2021
USA/CO-CDC-FG-014235/2021
USA/CA-CDC-FG-014925/2021
USA/CA-CDC-FG-014943/2021
USA/CA-CDC-FG-014924/2021
USA/CA-CDC-FG-014948/2021
USA/CA-CDC-FG-014954/2021
USA/CA-CDC-FG-014956/2021
USA/CA-CDC-FG-014966/2021
USA/CO-CDC-FG-013305/2021
USA/CA-CDC-FG-014959/2021
USA/CA-CDC-FG-014963/2021
USA/CO-CDC-FG-013303/2021
USA/CA-CDC-FG-010248/2021
USA/CO-CDC-FG-013764/2021
USA/TX-CDC-FG-013787/2021
USA/TX-CDC-FG-013748/2021
USA/TX-CDC-FG-013746/2021
USA/CO-CDC-FG-013799/2021
USA/CA-CDC-FG-010174/2021
USA/CO-CDC-FG-013796/2021
USA/TX-CDC-FG-013785/2021
USA/CO-CDC-FG-013806/2021
USA/CA-CDC-FG-010186/2021
USA/CO-CDC-FG-013802/2021
USA/CA-CDC-FG-010211/2021
USA/CO-CDC-FG-013805/2021
USA/CA-CDC-FG-010187/2021
USA/CA-CDC-FG-010244/2021
USA/CA-CDC-FG-010243/2021
USA/GA-CDC-FG-010392/2021
USA/CA-CDC-FG-010245/2021
USA/CA-CDC-FG-010246/2021
USA/GA-CDC-FG-010393/2021
USA/CA-CDC-FG-010946/2021
USA/CA-CDC-FG-010957/2021
USA/CA-CDC-FG-010962/2021
USA/CA-CDC-FG-010967/2021
USA/NV-CDC-FG-010954/2021
USA/CA-CDC-FG-010254/2021
USA/CA-CDC-FG-010234/2021
USA/CA-CDC-FG-010996/2021
USA/CA-CDC-FG-012408/2021
USA/CA-CDC-FG-011026/2021
USA/CA-CDC-FG-012411/2021
USA/CA-CDC-FG-011033/2021
USA/CA-CDC-FG-012497/2021
USA/CA-CDC-FG-012478/2021
USA/CA-CDC-FG-012489/2021
USA/CA-CDC-FG-012712/2021
USA/CA-CDC-FG-012705/2021
USA/CA-CDC-FG-012706/2021
USA/CA-CDC-FG-011014/2021
USA/CA-CDC-FG-012711/2021
USA/CA-CDC-FG-012714/2021
USA/CA-CDC-FG-012777/2021
USA/CA-CDC-FG-012713/2021
USA/FL-CDC-FG-013202/2021
USA/CO-CDC-FG-013187/2021
USA/CO-CDC-FG-013197/2021
USA/CO-CDC-FG-013188/2021
USA/FL-CDC-FG-013221/2021
USA/FL-CDC-FG-013203/2021
USA/FL-CDC-FG-013228/2021
USA/FL-CDC-FG-013223/2021
USA/FL-CDC-FG-013241/2021
USA/NMDOH-2021080712/2021
USA/NMDOH-2021080704/2021
USA/FL-CDC-FG-013234/2021
USA/FL-CDC-FG-013242/2021
USA/FL-CDC-FG-013246/2021
USA/FL-CDC-FG-013230/2021
USA/FL-CDC-FG-013229/2021
USA/FL-CDC-FG-013245/2021
USA/NMDOH-2021080848/2021
USA/FL-CDC-FG-013260/2021
USA/NMDOH-2021081141/2021
USA/FL-CDC-FG-013264/2021
USA/CA-CDC-FG-008475/2021
USA/NMDOH-2021081189/2021
USA/NMDOH-2021080874/2021
USA/NMDOH-2021081002/2021
USA/CA-CDC-STM-000040790/2021
USA/CA-CDC-STM-000040793/2021
USA/CA-CDC-STM-000040787/2021
USA/CA-CDC-STM-000040791/2021
AUT/2021017463/2021
USA/WI-CDC-LC0031753/2021
USA/KY-CDC-LC0031812/2021
AUT/2021017453/2021
USA/IN-CDC-LC0031706/2021
USA/KY-CDC-LC0031730/2021
USA/KY-CDC-LC0031711/2021
USA/KY-CDC-LC0031708/2021
USA/KY-CDC-LC0031763/2021
USA/IL-CDC-LC0032576/2021
USA/CA-CDC-LC0032051/2021
USA/IL-CDC-LC0032556/2021
USA/IL-CDC-LC0032895/2021
USA/IL-CDC-LC0032654/2021
USA/CA-CDC-LC0031885/2021
USA/OH-CDC-LC0032532/2021
USA/SC-CDC-LC0033195/2021
USA/IL-CDC-LC0033274/2021
USA/OH-CDC-LC0033117/2021
USA/OH-CDC-LC0033362/2021
USA/OH-CDC-LC0033476/2021
USA/OH-CDC-LC0033375/2021
USA/CO-CDC-LC0033853/2021
USA/NC-CDC-LC0033267/2021
USA/MN-CDC-LC0033779/2021
USA/MI-CDC-LC0033780/2021
USA/MI-CDC-LC0033772/2021
USA/IN-CDC-LC0033818/2021
USA/OH-CDC-LC0033810/2021
USA/MI-CDC-LC0033715/2021
USA/MI-CDC-LC0033767/2021
USA/NV-CDC-LC0034021/2021
USA/OH-CDC-LC0033875/2021
USA/AZ-CDC-LC0033979/2021
USA/PA-CDC-LC0033984/2021
USA/OR-CDC-LC0034232/2021
USA/CA-CDC-LC0034164/2021
USA/CA-CDC-LC0034167/2021
USA/OH-CDC-LC0034358/2021
USA/OH-CDC-LC0034182/2021
USA/CO-CDC-LC0034266/2021
USA/CO-CDC-LC0034141/2021
USA/PA-CDC-LC0034213/2021
USA/CO-CDC-LC0034149/2021
USA/CO-CDC-LC0034315/2021
USA/MI-CDC-LC0034238/2021
USA/SD-CDC-LC0034150/2021
USA/PA-CDC-LC0034349/2021
USA/CA-CDC-LC0034204/2021
USA/SD-SDPHL-0245/2021
USA/VA-CDC-LC0034593/2021
USA/SD-SDPHL-0237/2021
USA/CA-CZB-29087/2021
USA/SD-SDPHL-0236/2021
USA/VSP1389/2021
USA/VSP1400/2021
USA/SD-SDPHL-0250/2021
USA/PA-CDC-STM-000036485/2021
USA/FL-CDC-STM-000036488/2021
USA/PA-CDC-STM-000036534/2021
USA/PA-CDC-STM-000036528/2021
USA/PA-CDC-STM-000036602/2021
USA/PA-CDC-STM-000036508/2021
USA/PA-CDC-STM-000036524/2021
USA/PA-CDC-STM-000036689/2021
USA/FL-CDC-STM-000036657/2021
USA/SC-CDC-STM-000036683/2021
USA/PA-CDC-STM-000036682/2021
USA/PA-CDC-STM-000036618/2021
USA/PA-CDC-STM-000036686/2021
USA/PA-CDC-STM-000036612/2021
USA/VA-CDC-STM-000036663/2021
USA/PA-CDC-STM-000036647/2021
USA/PA-CDC-STM-000036678/2021
USA/PA-CDC-STM-000036770/2021
USA/PA-CDC-STM-000036619/2021
USA/PA-CDC-STM-000036651/2021
USA/FL-CDC-STM-000036620/2021
USA/PA-CDC-STM-000037190/2021
USA/PA-CDC-STM-000036772/2021
USA/PA-CDC-STM-000037193/2021
USA/NJ-CDC-STM-000037194/2021
USA/PA-CDC-STM-000037191/2021
USA/PA-CDC-STM-000036624/2021
USA/PA-CDC-STM-000037265/2021
USA/FL-CDC-STM-000036652/2021
USA/PA-CDC-STM-000037195/2021
USA/PA-CDC-STM-000037283/2021
USA/MI-CDC-STM-000037309/2021
USA/GA-CDC-STM-000037303/2021
USA/MA-CDC-STM-000037272/2021
USA/PA-CDC-STM-000036680/2021
USA/MI-CDC-STM-000037336/2021
USA/CA-CDC-STM-000036715/2021
USA/PA-CDC-STM-000037313/2021
USA/FL-CDC-STM-000037392/2021
USA/MI-CDC-STM-000037361/2021
USA/MI-CDC-STM-000037322/2021
USA/FL-CDC-STM-000037365/2021
USA/NC-CDC-STM-000037323/2021
USA/ME-CDC-4057888-001/2021
USA/PA-CDC-4060032-001/2021
USA/PA-CDC-4060033-001/2021
USA/GA-CDC-4061446-001/2021
USA/FL-CDC-QDX22979946/2021
USA/PA-CDC-4060027-001/2021
USA/ME-CDC-4056514-001/2021
USA/TX-CDC-QDX23014637/2021
USA/CT-CDC-QDX23007660/2021
USA/CA-CDC-QDX23010441/2021
USA/IL-CDC-QDX23008820/2021
USA/FL-CDC-STM-000037394/2021
USA/MI-CDC-QDX23008510/2021
USA/IL-CDC-QDX23008478/2021
USA/MA-CDC-QDX23010272/2021
USA/IL-CDC-QDX23010016/2021
USA/AZ-CDC-QDX23046661/2021
USA/CT-CDC-QDX23089677/2021
USA/MA-CDC-QDX23088008/2021
USA/CT-CDC-QDX23089630/2021
USA/OR-CDC-ASC210007547/2021
USA/MA-CDC-QDX23010497/2021
USA/FL-CDC-STM-000036625/2021
USA/FL-CDC-STM-000037344/2021
USA/NJ-CDC-ASC210007626/2021
USA/OH-CDC-ASC210007633/2021
USA/PA-CDC-ASC210007630/2021
USA/NJ-CDC-ASC210007632/2021
USA/NC-CDC-STM-000037382/2021
USA/MI-CDC-ASC210007647/2021
USA/WV-CDC-ASC210007642/2021
USA/NC-CDC-STM-000037378/2021
USA/IL-CDC-ASC210007654/2021
USA/MI-CDC-ASC210007646/2021
USA/PR-CDC-ASC210007643/2021
USA/MI-CDC-ASC210007650/2021
USA/MI-CDC-ASC210007655/2021
USA/MD-CDC-ASC210007669/2021
USA/TX-CDC-ASC210007660/2021
USA/IL-CDC-ASC210007670/2021
USA/MI-CDC-ASC210007665/2021
USA/FL-CDC-ASC210007666/2021
USA/NJ-CDC-ASC210007674/2021
USA/NC-CDC-ASC210007675/2021
USA/MI-CDC-ASC210007664/2021
USA/MN-CDC-ASC210007676/2021
USA/MI-CDC-ASC210007667/2021
USA/MA-CDC-ASC210007686/2021
USA/MI-CDC-ASC210007694/2021
USA/MI-CDC-ASC210007695/2021
USA/MI-CDC-ASC210007696/2021
USA/IN-CDC-ASC210007706/2021
USA/CA-CDC-ASC210007671/2021
USA/MN-CDC-ASC210007699/2021
USA/NJ-CDC-ASC210007743/2021
USA/FL-CDC-ASC210007716/2021
USA/NJ-CDC-ASC210007717/2021
USA/NJ-CDC-ASC210007719/2021
USA/NJ-CDC-ASC210007742/2021
USA/NJ-CDC-ASC210007744/2021
USA/NJ-CDC-ASC210007760/2021
USA/MI-CDC-ASC210007769/2021
USA/NJ-CDC-ASC210007715/2021
USA/CO-CDC-ASC210007738/2021
USA/TX-CDC-ASC210007784/2021
USA/MI-CDC-ASC210007805/2021
USA/TX-CDC-ASC210007800/2021
USA/NJ-CDC-ASC210007762/2021
USA/CO-CDC-ASC210007788/2021
USA/TX-CDC-ASC210007768/2021
USA/NJ-CDC-ASC210007804/2021
USA/CA-CDC-ASC210007791/2021
USA/CA-CDC-ASC210007812/2021
USA/NJ-CDC-ASC210007815/2021
USA/TX-CDC-ASC210007807/2021
USA/CA-CDC-ASC210008024/2021
USA/MI-CDC-ASC210007816/2021
USA/CA-CDC-ASC210008036/2021
USA/TN-CDC-ASC210008020/2021
USA/NJ-CDC-ASC210008034/2021
USA/FL-CDC-ASC210008049/2021
USA/OR-CDC-ASC210008055/2021
USA/TX-CDC-ASC210008018/2021
USA/NJ-CDC-ASC210008028/2021
USA/PR-CDC-ASC210008040/2021
USA/PR-CDC-ASC210008041/2021
USA/NJ-CDC-ASC210008059/2021
USA/CO-CDC-ASC210008037/2021
USA/AL-CDC-ASC210008062/2021
USA/FL-CDC-ASC210008082/2021
USA/NY-CDC-ASC210008090/2021
USA/NJ-CDC-ASC210008099/2021
USA/TX-CDC-ASC210008085/2021
USA/NJ-CDC-ASC210008061/2021
USA/PA-CDC-ASC210007826/2021
USA/FL-CDC-ASC210008094/2021
USA/TX-CDC-ASC210008106/2021
USA/NJ-CDC-ASC210007851/2021
USA/TX-CDC-ASC210008102/2021
USA/CA-CDC-ASC210007886/2021
USA/MI-CDC-ASC210007872/2021
USA/TX-CDC-ASC210007844/2021
USA/MI-CDC-ASC210007881/2021
USA/CA-CDC-ASC210007862/2021
USA/FL-CDC-ASC210007883/2021
USA/IN-CDC-ASC210007887/2021
USA/PA-CDC-ASC210007899/2021
USA/CO-CDC-ASC210007868/2021
USA/NJ-CDC-ASC210007895/2021
USA/IL-CDC-ASC210007913/2021
USA/TX-CDC-ASC210009252/2021
USA/FL-CDC-ASC210007901/2021
USA/MI-CDC-ASC210009384/2021
USA/CO-CDC-ASC210009176/2021
USA/FL-CDC-ASC210008889/2021
USA/IL-CDC-ASC210008890/2021
USA/NJ-CDC-ASC210007896/2021
USA/NC-CDC-ASC210008875/2021
USA/TX-CDC-ASC210009258/2021
USA/CA-CDC-ASC210008896/2021
USA/NC-CDC-ASC210008878/2021
USA/IL-CDC-ASC210008883/2021
USA/NJ-CDC-ASC210008901/2021
USA/PA-CDC-ASC210007917/2021
USA/NC-CDC-ASC210008920/2021
USA/IN-CDC-ASC210008894/2021
USA/MA-CDC-ASC210008891/2021
USA/CA-CDC-ASC210008937/2021
USA/NJ-CDC-ASC210008941/2021
USA/FL-CDC-ASC210008914/2021
USA/IL-CDC-ASC210008909/2021
USA/NJ-CDC-ASC210008938/2021
USA/NJ-CDC-ASC210008935/2021
USA/NJ-CDC-ASC210008943/2021
USA/TX-CDC-ASC210008911/2021
USA/CO-CDC-ASC210008950/2021
USA/MA-CDC-ASC210008945/2021
USA/CA-CDC-ASC210008998/2021
USA/CA-CDC-ASC210009043/2021
USA/CO-CDC-ASC210008951/2021
USA/GA-CDC-ASC210009038/2021
USA/TN-CDC-ASC210007342/2021
USA/MI-CDC-ASC210009138/2021
USA/TN-CDC-ASC210007345/2021
USA/TN-CDC-ASC210007344/2021
USA/TN-CDC-ASC210007353/2021
USA/FL-CDC-ASC210007462/2021
USA/NY-CDC-ASC210007488/2021
USA/NJ-CDC-ASC210007480/2021
USA/NY-CDC-ASC210009137/2021
USA/TN-CDC-ASC210007352/2021
USA/CA-CDC-ASC210007484/2021
USA/FL-CDC-ASC210007455/2021
USA/NJ-CDC-ASC210007503/2021
USA/GA-CDC-ASC210007495/2021
USA/TN-CDC-ASC210007524/2021
USA/TN-CDC-ASC210007526/2021
USA/TN-CDC-ASC210007527/2021
USA/MI-CDC-ASC210007512/2021
USA/TN-CDC-ASC210007536/2021
USA/PA-CDC-ASC210007517/2021
USA/TN-CDC-ASC210007529/2021
USA/TN-CDC-ASC210007084/2021
USA/TX-CDC-ASC210007513/2021
USA/PA-CDC-ASC210007519/2021
USA/TN-CDC-ASC210007531/2021
USA/TN-CDC-ASC210007542/2021
USA/TN-CDC-ASC210007146/2021
USA/TN-CDC-ASC210007540/2021
USA/TN-CDC-ASC210007091/2021
USA/TN-CDC-ASC210007092/2021
USA/TN-CDC-ASC210007160/2021
USA/TN-CDC-ASC210007089/2021
USA/TN-CDC-ASC210007085/2021
USA/TX-CDC-ASC210007479/2021
USA/TN-CDC-ASC210007142/2021
USA/TN-CDC-ASC210007151/2021
USA/NJ-CDC-ASC210011748/2021
USA/MD-CDC-ASC210007416/2021
USA/MI-CDC-ASC210010239/2021
USA/MD-CDC-ASC210007417/2021
USA/IN-CDC-ASC210007929/2021
USA/FL-CDC-ASC210007980/2021
USA/IL-CDC-ASC210007943/2021
USA/FL-CDC-ASC210007433/2021
USA/MD-CDC-ASC210011879/2021
USA/MA-CDC-ASC210007430/2021
USA/MI-CDC-ASC210007947/2021
USA/TX-CDC-ASC210007940/2021
USA/WI-CDC-ASC210007968/2021
USA/MI-CDC-ASC210007986/2021
USA/MA-CDC-ASC210007993/2021
USA/IL-CDC-ASC210010411/2021
USA/MI-CDC-ASC210007987/2021
USA/WI-CDC-ASC210011269/2021
USA/MD-CDC-ASC210010389/2021
USA/CO-CDC-ASC210010406/2021
USA/FL-CDC-ASC210010365/2021
USA/FL-CDC-ASC210010396/2021
USA/IL-CDC-ASC210010339/2021
USA/MI-CDC-ASC210007988/2021
USA/RI-CDC-ASC210011407/2021
USA/TN-CDC-ASC210010482/2021
USA/FL-CDC-ASC210010345/2021
USA/IL-CDC-ASC210010350/2021
USA/FL-CDC-ASC210010343/2021
USA/FL-CDC-ASC210010344/2021
USA/CA-CDC-ASC210010355/2021
USA/PA-CDC-ASC210010562/2021
USA/FL-CDC-ASC210010360/2021
USA/TX-CDC-ASC210010348/2021
USA/NY-CDC-ASC210010349/2021
USA/NJ-CDC-ASC210010364/2021
USA/TN-CDC-ASC210010362/2021
USA/FL-CDC-ASC210010361/2021
USA/FL-CDC-ASC210010363/2021
USA/RI-CDC-ASC210010352/2021
USA/NC-CDC-ASC210010369/2021
USA/NJ-CDC-ASC210010366/2021
USA/TX-CDC-ASC210010378/2021
USA/TX-CDC-ASC210010377/2021
USA/FL-CDC-ASC210010370/2021
USA/NC-CDC-ASC210010379/2021
USA/NC-CDC-ASC210010374/2021
USA/NY-CDC-ASC210010371/2021
USA/FL-CDC-ASC210010375/2021
USA/FL-CDC-ASC210010388/2021
USA/MD-CDC-ASC210010387/2021
USA/TX-CDC-ASC210010391/2021
USA/NC-CDC-ASC210010393/2021
USA/TX-CDC-ASC210010399/2021
USA/NJ-CDC-ASC210010437/2021
USA/FL-CDC-ASC210010397/2021
USA/NJ-CDC-ASC210010443/2021
USA/CO-CDC-ASC210010450/2021
USA/NJ-CDC-ASC210010448/2021
USA/NJ-CDC-ASC210010433/2021
USA/CO-CDC-ASC210010403/2021
USA/MD-CDC-ASC210010451/2021
USA/FL-CDC-ASC210010394/2021
USA/TN-CDC-ASC210010479/2021
USA/MI-CDC-ASC210010491/2021
USA/TN-CDC-ASC210010483/2021
USA/NJ-CDC-ASC210010449/2021
USA/NJ-CDC-ASC210010487/2021
USA/TN-CDC-ASC210010485/2021
USA/FL-CDC-ASC210010489/2021
USA/NJ-CDC-ASC210010441/2021
USA/PA-CDC-ASC210010563/2021
USA/NJ-CDC-ASC210010494/2021
USA/TX-CDC-ASC210010516/2021
USA/FL-CDC-ASC210010900/2021
USA/CO-CDC-ASC210010523/2021
USA/NJ-CDC-ASC210010495/2021
USA/IL-CDC-ASC210013944/2021
USA/FL-CDC-ASC210010244/2021
USA/FL-CDC-ASC210011238/2021
USA/GA-GPHL-0253/2021
USA/TX-CDC-QDX22982709/2021
USA/TX-CDC-QDX22980548/2021
USA/LA-CDC-QDX22980544/2021
USA/FL-CDC-QDX22979770/2021
USA/TX-CDC-QDX22980639/2021
USA/TX-CDC-QDX22980637/2021
USA/TX-CDC-QDX22982471/2021
USA/RI-CDC-QDX23007494/2021
USA/FL-CDC-QDX23011612/2021
USA/FL-CDC-QDX23011639/2021
USA/CA-CDC-QDX23010683/2021
USA/CT-CDC-QDX23007798/2021
USA/ME-CDC-QDX23007529/2021
USA/FL-CDC-QDX23010586/2021
USA/MA-CDC-QDX23007630/2021
USA/CT-CDC-QDX23007834/2021
USA/CT-CDC-QDX23007848/2021
USA/ME-CDC-QDX23007523/2021
USA/NH-CDC-QDX23007623/2021
USA/CT-CDC-QDX23007755/2021
USA/CT-CDC-QDX23007835/2021
USA/TX-CDC-ASC210010994/2021
USA/CT-CDC-QDX23007852/2021
USA/CT-CDC-QDX23007639/2021
USA/CT-CDC-QDX23007779/2021
USA/TX-CDC-QDX23014328/2021
USA/CA-CDC-QDX23008692/2021
USA/NH-CDC-QDX23007610/2021
USA/TX-CDC-QDX23014823/2021
USA/CA-CDC-QDX23010679/2021
USA/CA-CDC-QDX23012423/2021
USA/IL-CDC-QDX23008960/2021
USA/NJ-CDC-QDX23012978/2021
USA/CA-CDC-QDX23012139/2021
USA/CA-CDC-QDX23011609/2021
USA/CT-CDC-QDX23007849/2021
USA/IL-CDC-QDX23009445/2021
USA/TX-CDC-QDX23014038/2021
USA/OH-CDC-QDX23009275/2021
USA/MI-CDC-QDX23010214/2021
USA/TX-CDC-QDX23013556/2021
USA/CT-CDC-QDX23010848/2021
USA/MA-CDC-QDX23010424/2021
USA/AZ-CDC-QDX23046923/2021
USA/OH-CDC-QDX23043990/2021
USA/MA-CDC-QDX23010701/2021
USA/MA-CDC-QDX23010826/2021
USA/MA-CDC-QDX23010274/2021
USA/TX-CDC-QDX23045460/2021
USA/IL-CDC-QDX23009217/2021
USA/MA-CDC-QDX23088213/2021
USA/MA-CDC-QDX23010479/2021
USA/MA-CDC-QDX23088007/2021
USA/CT-CDC-QDX23089628/2021
USA/MA-CDC-QDX23088006/2021
USA/MN-CDC-QDX23089471/2021
USA/MA-CDC-QDX23010245/2021
USA/CT-CDC-QDX23089650/2021
USA/CT-CDC-QDX23089673/2021
USA/NY-CDC-QDX23179064/2021
USA/AZ-CDC-QDX23046198/2021
USA/NY-CDC-QDX23176632/2021
USA/MA-CDC-QDX23010436/2021
USA/TX-DSHS-5622/2021
USA/CT-CDC-QDX23089648/2021
USA/TX-DSHS-5617/2021
USA/TX-DSHS-5651/2021
USA/TX-DSHS-5650/2021
USA/TX-DSHS-5649/2021
USA/TX-DSHS-5628/2021
USA/NC-CDC-LC0029607/2021
USA/TX-DSHS-5594/2021
USA/TX-DSHS-5599/2021
USA/GA-CDC-LC0029651/2021
USA/GA-CDC-LC0029581/2021
USA/TX-DSHS-5598/2021
USA/MD-CDC-LC0029497/2021
USA/DC-CDC-LC0029827/2021
USA/NC-CDC-LC0029782/2021
USA/NC-CDC-LC0029940/2021
USA/NC-CDC-LC0029696/2021
USA/FL-CDC-LC0029493/2021
USA/TN-CDC-LC0029511/2021
USA/FL-CDC-LC0029590/2021
USA/MD-CDC-LC0029438/2021
USA/TX-CDC-QDX23045147/2021
USA/PA-CDC-LC0029503/2021
USA/MD-CDC-LC0029902/2021
USA/FL-CDC-LC0029510/2021
USA/MD-CDC-LC0029953/2021
USA/FL-CDC-LC0030359/2021
USA/FL-CDC-LC0030169/2021
USA/FL-CDC-LC0030382/2021
USA/VA-CDC-LC0030237/2021
USA/VA-CDC-LC0030075/2021
USA/VA-CDC-LC0030377/2021
USA/FL-CDC-LC0030044/2021
USA/MD-CDC-LC0029981/2021
USA/FL-CDC-LC0030216/2021
USA/NY-CDC-LC0030635/2021
USA/NY-CDC-LC0030776/2021
USA/PA-CDC-LC0030812/2021
USA/PA-CDC-LC0030834/2021
USA/NH-CDC-LC0031265/2021
USA/NJ-CDC-LC0030507/2021
USA/NJ-CDC-LC0030587/2021
USA/NH-CDC-LC0031123/2021
USA/NH-CDC-LC0031552/2021
USA/MA-CDC-LC0031524/2021
USA/NH-CDC-LC0031337/2021
USA/NY-CDC-LC0031391/2021
USA/NY-CDC-2-4177101/2021
USA/NY-CDC-2-4177224/2021
USA/NY-CDC-LC0031099/2021
USA/NY-CDC-LC0031235/2021
USA/NY-CDC-2-4177131/2021
USA/NY-CDC-2-4177150/2021
USA/NY-CDC-2-4177218/2021
USA/NY-CDC-2-4177223/2021
USA/FL-CDC-2-4176835/2021
USA/FL-CDC-2-4176702/2021
USA/CA-CDC-2-4176934/2021
USA/NY-CDC-2-4177217/2021
USA/CA-CDC-2-4176929/2021
USA/CA-CDC-2-4176926/2021
USA/CA-CDC-2-4177015/2021
USA/PA-CDC-2-4177036/2021
USA/FL-CDC-2-4176818/2021
USA/NY-CDC-2-4177123/2021
USA/TX-CDC-FG-017223/2021
USA/CO-CDC-ASC210007354/2021
USA/PA-CDC-2-4176927/2021
USA/NY-CDC-2-4177128/2021
USA/CO-CDC-ASC210007552/2021
USA/TX-CDC-FG-017215/2021
USA/MI-CDC-ASC210007637/2021
USA/TX-CDC-ASC210007628/2021
USA/PA-CDC-ASC210007639/2021
USA/MI-CDC-ASC210007631/2021
USA/CO-CDC-ASC210007551/2021
USA/CT-CDC-ASC210007640/2021
USA/PR-CDC-ASC210007634/2021
USA/CO-CDC-ASC210007549/2021
USA/FL-CDC-ASC210007638/2021
USA/MI-CDC-ASC210007644/2021
USA/CO-CDC-ASC210007550/2021
USA/IL-CDC-ASC210007629/2021
USA/MI-CDC-ASC210007645/2021
USA/MD-CDC-ASC210007652/2021
USA/MI-CDC-ASC210007648/2021
USA/MD-CDC-ASC210007653/2021
USA/CT-CDC-ASC210007641/2021
USA/IN-CDC-ASC210007657/2021
USA/MI-CDC-ASC210007661/2021
USA/IN-CDC-ASC210007658/2021
USA/FL-CDC-ASC210007668/2021
USA/IL-CDC-ASC210007649/2021
USA/FL-CDC-ASC210007663/2021
USA/MI-CDC-ASC210007662/2021
USA/MA-CDC-ASC210007680/2021
USA/NJ-CDC-ASC210007672/2021
USA/IL-CDC-ASC210007651/2021
USA/MD-CDC-ASC210007683/2021
USA/FL-CDC-ASC210007679/2021
USA/NJ-CDC-ASC210007677/2021
USA/NJ-CDC-ASC210007673/2021
USA/IL-CDC-ASC210007656/2021
USA/MA-CDC-ASC210007685/2021
USA/MD-CDC-ASC210007681/2021
USA/NJ-CDC-ASC210007690/2021
USA/MA-CDC-ASC210007691/2021
USA/MD-CDC-ASC210007692/2021
USA/PA-CDC-ASC210007697/2021
USA/MD-CDC-ASC210007693/2021
USA/MO-CDC-ASC210007701/2021
USA/MA-CDC-ASC210007682/2021
USA/PA-CDC-ASC210007698/2021
USA/NY-CDC-ASC210007708/2021
USA/MI-CDC-ASC210007707/2021
USA/MI-CDC-ASC210007704/2021
USA/ID-CDC-ASC210007725/2021
USA/FL-CDC-ASC210007705/2021
USA/TX-CDC-ASC210007712/2021
USA/MO-CDC-ASC210007710/2021
USA/MA-CDC-ASC210007689/2021
USA/ID-CDC-ASC210007726/2021
USA/MO-CDC-ASC210007711/2021
USA/ID-CDC-ASC210007727/2021
USA/WI-CDC-ASC210007732/2021
USA/CA-CDC-ASC210007733/2021
USA/RI-CDC-ASC210007734/2021
USA/MD-CDC-ASC210007728/2021
USA/NJ-CDC-ASC210007741/2021
USA/CA-CDC-ASC210007737/2021
USA/TX-CDC-ASC210007729/2021
USA/NC-CDC-ASC210007745/2021
USA/WI-CDC-ASC210007730/2021
USA/NJ-CDC-ASC210007750/2021
USA/IL-CDC-ASC210007739/2021
USA/MI-CDC-ASC210007771/2021
USA/CO-CDC-ASC210007775/2021
USA/FL-CDC-ASC210007755/2021
USA/CO-CDC-ASC210007761/2021
USA/NJ-CDC-ASC210007747/2021
USA/PA-CDC-ASC210007770/2021
USA/CO-CDC-ASC210007777/2021
USA/NJ-CDC-ASC210007764/2021
USA/MI-CDC-ASC210007776/2021
USA/FL-CDC-ASC210007778/2021
USA/WI-CDC-ASC210007785/2021
USA/CA-CDC-ASC210007783/2021
USA/FL-CDC-ASC210007779/2021
USA/FL-CDC-ASC210007780/2021
USA/IL-CDC-ASC210007793/2021
USA/TX-CDC-ASC210007786/2021
USA/CO-CDC-ASC210007798/2021
USA/WI-CDC-ASC210007799/2021
USA/CO-CDC-ASC210007795/2021
USA/CA-CDC-ASC210007792/2021
USA/TX-CDC-ASC210007787/2021
USA/TX-CDC-ASC210007790/2021
USA/NJ-CDC-ASC210007794/2021
USA/TX-CDC-ASC210007803/2021
USA/PA-CDC-ASC210007808/2021
USA/MI-CDC-ASC210007809/2021
USA/CA-CDC-ASC210007813/2021
USA/OH-CDC-ASC210007802/2021
USA/OH-CDC-ASC210007818/2021
USA/FL-CDC-ASC210007810/2021
USA/CA-CDC-ASC210007820/2021
USA/GA-CDC-ASC210007817/2021
USA/FL-CDC-ASC210007814/2021
USA/WI-CDC-ASC210008013/2021
USA/IL-CDC-ASC210007819/2021
USA/PA-CDC-ASC210007806/2021
USA/MI-CDC-ASC210008017/2021
USA/MI-CDC-ASC210007823/2021
USA/RI-CDC-ASC210008016/2021
USA/TN-CDC-ASC210008022/2021
USA/IL-CDC-ASC210007822/2021
USA/MI-CDC-ASC210007824/2021
USA/CO-CDC-ASC210008026/2021
USA/CA-CDC-ASC210008025/2021
USA/RI-CDC-ASC210008014/2021
USA/CO-CDC-ASC210008030/2021
USA/FL-CDC-ASC210008019/2021
USA/NJ-CDC-ASC210008027/2021
USA/NY-CDC-ASC210008044/2021
USA/NY-CDC-ASC210008043/2021
USA/NJ-CDC-ASC210008046/2021
USA/NJ-CDC-ASC210008047/2021
USA/NY-CDC-ASC210008045/2021
USA/NJ-CDC-ASC210008031/2021
USA/NJ-CDC-ASC210008032/2021
USA/GA-CDC-ASC210008056/2021
USA/NJ-CDC-ASC210008053/2021
USA/NY-CDC-ASC210008065/2021
USA/NY-CDC-ASC210008064/2021
USA/CA-CDC-ASC210008080/2021
USA/NJ-CDC-ASC210008058/2021
USA/FL-CDC-ASC210008081/2021
USA/FL-CDC-ASC210008078/2021
USA/NY-CDC-ASC210008066/2021
USA/PA-CDC-ASC210008084/2021
USA/NC-CDC-ASC210008091/2021
USA/FL-CDC-ASC210008083/2021
USA/NJ-CDC-ASC210008079/2021
USA/NJ-CDC-ASC210008054/2021
USA/FL-CDC-ASC210008086/2021
USA/FL-CDC-ASC210008087/2021
USA/FL-CDC-ASC210008088/2021
USA/NJ-CDC-ASC210008098/2021
USA/FL-CDC-ASC210008095/2021
USA/IL-CDC-ASC210008101/2021
USA/NJ-CDC-ASC210008072/2021
USA/NJ-CDC-ASC210008100/2021
USA/NJ-CDC-ASC210008097/2021
USA/OH-CDC-ASC210008104/2021
USA/IN-CDC-ASC210008103/2021
USA/FL-CDC-ASC210007825/2021
USA/CO-CDC-ASC210007827/2021
USA/TX-CDC-ASC210007832/2021
USA/OH-CDC-ASC210008105/2021
USA/FL-CDC-ASC210007828/2021
USA/CO-CDC-ASC210007839/2021
USA/FL-CDC-ASC210007845/2021
USA/FL-CDC-ASC210007833/2021
USA/CO-CDC-ASC210007840/2021
USA/FL-CDC-ASC210007842/2021
USA/IL-CDC-ASC210007838/2021
USA/NJ-CDC-ASC210007850/2021
USA/TX-CDC-ASC210007843/2021
USA/FL-CDC-ASC210007846/2021
USA/CO-CDC-ASC210007866/2021
USA/NJ-CDC-ASC210007864/2021
USA/NJ-CDC-ASC210007854/2021
USA/CA-CDC-ASC210007870/2021
USA/FL-CDC-ASC210007829/2021
USA/NJ-CDC-ASC210007878/2021
USA/NJ-CDC-ASC210007877/2021
USA/NJ-CDC-ASC210007876/2021
USA/CO-CDC-ASC210007865/2021
USA/CA-CDC-ASC210007863/2021
USA/IL-CDC-ASC210007879/2021
USA/NJ-CDC-ASC210007891/2021
USA/MI-CDC-ASC210007875/2021
USA/TX-CDC-ASC210007882/2021
USA/MI-CDC-ASC210007892/2021
USA/FL-CDC-ASC210007884/2021
USA/IL-CDC-ASC210007905/2021
USA/FL-CDC-ASC210007893/2021
USA/CA-CDC-ASC210007908/2021
USA/CA-CDC-ASC210007910/2021
USA/FL-CDC-ASC210007902/2021
USA/FL-CDC-ASC210007903/2021
USA/NJ-CDC-ASC210007898/2021
USA/CO-CDC-ASC210009178/2021
USA/PA-CDC-ASC210007916/2021
USA/NC-CDC-ASC210007915/2021
USA/NJ-CDC-ASC210009210/2021
USA/NJ-CDC-ASC210007897/2021
USA/MI-CDC-ASC210009382/2021
USA/NJ-CDC-ASC210009385/2021
USA/CO-CDC-ASC210009177/2021
USA/MN-CDC-ASC210009180/2021
USA/MI-CDC-ASC210009452/2021
USA/TN-CDC-ASC210009280/2021
USA/NC-CDC-ASC210008877/2021
USA/GA-CDC-ASC210009476/2021
USA/IL-CDC-ASC210008876/2021
USA/WV-CDC-ASC210009182/2021
USA/FL-CDC-ASC210007906/2021
USA/NJ-CDC-ASC210007909/2021
USA/MD-CDC-ASC210009504/2021
USA/CA-CDC-ASC210008898/2021
USA/IL-CDC-ASC210008887/2021
USA/PA-CDC-ASC210008879/2021
USA/IL-CDC-ASC210008913/2021
USA/TX-CDC-ASC210008882/2021
USA/CO-CDC-ASC210008953/2021
USA/TX-CDC-ASC210008886/2021
USA/TX-CDC-ASC210008895/2021
USA/TX-CDC-ASC210008910/2021
USA/MN-CDC-ASC210008984/2021
USA/MI-CDC-ASC210008990/2021
USA/CO-CDC-ASC210009040/2021
USA/NJ-CDC-ASC210008944/2021
USA/NJ-CDC-ASC210008946/2021
USA/TX-CDC-ASC210008994/2021
USA/NJ-CDC-ASC210009039/2021
USA/NY-CDC-ASC210009000/2021
USA/NJ-CDC-ASC210009049/2021
USA/GA-CDC-ASC210009054/2021
USA/FL-CDC-ASC210009052/2021
USA/MA-CDC-ASC210008995/2021
USA/IL-CDC-ASC210009053/2021
USA/RI-CDC-ASC210007269/2021
USA/MI-CDC-ASC210009155/2021
USA/TN-CDC-ASC210007343/2021
USA/MI-CDC-ASC210009153/2021
USA/MI-CDC-ASC210009152/2021
USA/MA-CDC-ASC210009158/2021
USA/RI-CDC-ASC210009035/2021
USA/MI-CDC-ASC210009156/2021
USA/FL-CDC-ASC210009157/2021
USA/TN-CDC-ASC210007347/2021
USA/OH-CDC-ASC210009159/2021
USA/TN-CDC-ASC210007348/2021
USA/MN-CDC-ASC210007452/2021
USA/TN-CDC-ASC210007350/2021
USA/TN-CDC-ASC210007351/2021
USA/PA-CDC-ASC210007466/2021
USA/PA-CDC-ASC210007467/2021
USA/TX-CDC-ASC210007465/2021
USA/IL-CDC-ASC210007471/2021
USA/FL-CDC-ASC210007456/2021
USA/FL-CDC-ASC210007463/2021
USA/MA-CDC-ASC210007459/2021
USA/FL-CDC-ASC210007454/2021
USA/TX-CDC-ASC210007460/2021
USA/TX-CDC-ASC210007461/2021
USA/PA-CDC-ASC210007476/2021
USA/MA-CDC-ASC210007482/2021
USA/NY-CDC-ASC210007474/2021
USA/TX-CDC-ASC210007478/2021
USA/NM-CDC-ASC210007486/2021
USA/TX-CDC-ASC210007473/2021
USA/CO-CDC-ASC210007496/2021
USA/NJ-CDC-ASC210007500/2021
USA/CO-CDC-ASC210007489/2021
USA/IN-CDC-ASC210007508/2021
USA/NJ-CDC-ASC210007501/2021
USA/NJ-CDC-ASC210007502/2021
USA/IN-CDC-ASC210007507/2021
USA/NJ-CDC-ASC210007505/2021
USA/NC-CDC-ASC210007516/2021
USA/CO-CDC-ASC210007498/2021
USA/TN-CDC-ASC210007523/2021
USA/CO-CDC-ASC210007483/2021
USA/PA-CDC-ASC210007520/2021
USA/TN-CDC-ASC210007537/2021
USA/TN-CDC-ASC210007522/2021
USA/TN-CDC-ASC210007530/2021
USA/TN-CDC-ASC210007119/2021
USA/TN-CDC-ASC210007528/2021
USA/TN-CDC-ASC210007152/2021
USA/TN-CDC-ASC210007158/2021
USA/TN-CDC-ASC210007094/2021
USA/TN-CDC-ASC210007534/2021
USA/TN-CDC-ASC210007098/2021
USA/TN-CDC-ASC210007541/2021
USA/TN-CDC-ASC210007159/2021
USA/TN-CDC-ASC210007154/2021
USA/TN-CDC-ASC210007356/2021
USA/MN-CDC-ASC210007385/2021
USA/TN-CDC-ASC210007539/2021
USA/CO-CDC-ASC210007370/2021
USA/MO-CDC-ASC210007440/2021
USA/TX-CDC-ASC210007427/2021
USA/MD-CDC-ASC210007432/2021
USA/MD-CDC-ASC210007429/2021
USA/TX-CDC-ASC210007434/2021
USA/CA-CDC-ASC210011309/2021
USA/IN-CDC-ASC210009679/2021
USA/CA-CDC-ASC210011333/2021
USA/CA-CDC-ASC210011314/2021
USA/IL-CDC-ASC210011280/2021
USA/MI-CDC-ASC210010150/2021
USA/OH-CDC-ASC210011298/2021
USA/NJ-CDC-ASC210010188/2021
USA/TX-CDC-ASC210010180/2021
USA/TX-CDC-ASC210010183/2021
USA/MI-CDC-ASC210010234/2021
USA/NJ-CDC-ASC210010232/2021
USA/IN-CDC-ASC210010238/2021
USA/OH-CDC-ASC210010240/2021
USA/NJ-CDC-ASC210010191/2021
USA/IL-CDC-ASC210010237/2021
USA/MI-CDC-ASC210010235/2021
USA/FL-CDC-ASC210010189/2021
USA/MA-CDC-ASC210007941/2021
USA/FL-CDC-ASC210010241/2021
USA/MI-CDC-ASC210007928/2021
USA/FL-CDC-ASC210011139/2021
USA/MI-CDC-ASC210007944/2021
USA/MI-CDC-ASC210007946/2021
USA/FL-CDC-ASC210007930/2021
USA/MO-CDC-ASC210007952/2021
USA/MN-CDC-ASC210007951/2021
USA/MI-CDC-ASC210007945/2021
USA/FL-CDC-ASC210007942/2021
USA/MI-CDC-ASC210007955/2021
USA/WI-CDC-ASC210007953/2021
USA/PA-CDC-ASC210007961/2021
USA/NY-CDC-ASC210007957/2021
USA/CO-CDC-ASC210007948/2021
USA/WI-CDC-ASC210007969/2021
USA/MI-CDC-ASC210007984/2021
USA/NY-CDC-ASC210007971/2021
USA/NJ-CDC-ASC210007974/2021
USA/MI-CDC-ASC210007985/2021
USA/FL-CDC-ASC210007979/2021
USA/NJ-CDC-ASC210007977/2021
USA/MO-CDC-ASC210007991/2021
USA/MA-CDC-ASC210007990/2021
USA/MI-CDC-ASC210007989/2021
USA/IN-CDC-ASC210008005/2021
USA/MO-CDC-ASC210007992/2021
USA/NY-CDC-2-4177129/2021
USA/NY-CDC-2-4177146/2021
USA/CA-CDC-2-4173828/2021
USA/NY-CDC-2-4177122/2021
USA/NY-CDC-2-4177209/2021
USA/FL-CDC-2-4176737/2021
USA/NJ-CDC-IBX510386686590/2021
USA/WY-CDC-IBX790256409487/2021
USA/SD-CDC-IBX299544129180/2021
USA/NJ-CDC-IBX592336134513/2021
USA/FL-CDC-2-4176728/2021
USA/PA-CDC-IBX481835469410/2021
USA/SD-CDC-IBX232888914241/2021
USA/WV-CDC-IBX019934159942/2021
USA/PA-CDC-IBX048299769903/2021
USA/WY-CDC-IBX525441917050/2021
USA/WY-CDC-IBX982922607947/2021
USA/MI-CDC-IBX525998171457/2021
USA/WV-CDC-IBX573060384071/2021
USA/MN-CDC-IBX745621630537/2021
USA/WV-CDC-IBX042660207534/2021
USA/NJ-CDC-IBX044882043804/2021
USA/MA-CDC-IBX216645268544/2021
USA/MD-CDC-IBX006145105532/2021
USA/NJ-CDC-IBX049414228684/2021
USA/NY-CDC-IBX095213604505/2021
USA/PA-CDC-IBX146725049147/2021
USA/MN-CDC-IBX268499608344/2021
USA/NJ-CDC-IBX279875229509/2021
USA/NY-CDC-IBX328572383450/2021
USA/MN-CDC-IBX478118260960/2021
USA/GA-CDC-IBX617142802229/2021
USA/ID-CDC-IBX637465256576/2021
USA/MN-CDC-IBX621085937509/2021
USA/MN-CDC-IBX724576765167/2021
USA/MN-CDC-IBX778289428810/2021
USA/NY-CDC-IBX729105621572/2021
USA/MN-CDC-IBX638777892987/2021
USA/NJ-CDC-IBX792784551473/2021
USA/MN-CDC-IBX967774186469/2021
USA/NJ-CDC-IBX981103172254/2021
USA/MI-CDC-IBX999522074770/2021
USA/NJ-CDC-IBX998564743450/2021
USA/NJ-CDC-IBX972516350246/2021
USA/NY-CDC-IBX044267309002/2021
USA/NJ-CDC-IBX304052294903/2021
USA/NJ-CDC-IBX301471893478/2021
USA/OH-CDC-IBX128578371777/2021
USA/MN-MDH-5516/2021
USA/MN-MDH-5517/2021
USA/MN-MDH-5575/2021
USA/GA-CDC-IBX284503678832/2021
USA/NJ-CDC-IBX301551894598/2021
USA/MN-MDH-5582/2021
USA/MN-MDH-5585/2021
USA/PA-CDC-IBX467254259433/2021
USA/CA-LACPHL-AF00869/2021
USA/CA-LACPHL-AF00854/2021
USA/WA-S6038/2021
USA/TX-DSHS-5664/2021
USA/CA-LACPHL-AF00852/2021
USA/TX-DSHS-5677/2021
USA/TX-DSHS-5678/2021
USA/TX-DSHS-5687/2021
USA/TX-DSHS-5684/2021
USA/TX-DSHS-5694/2021
USA/TX-DSHS-5696/2021
USA/TX-DSHS-5685/2021
USA/TX-DSHS-5697/2021
USA/TX-DSHS-5689/2021
USA/TX-DSHS-5688/2021
USA/TX-DSHS-5699/2021
USA/TX-DSHS-5698/2021
USA/TX-DSHS-5701/2021
USA/TX-DSHS-5716/2021
USA/MN-MDH-5846/2021
USA/MN-MDH-5832/2021
USA/TX-DSHS-5700/2021
USA/TX-DSHS-5719/2021
USA/TX-DSHS-5721/2021
USA/TX-DSHS-5702/2021
USA/TX-DSHS-5717/2021
USA/TX-DSHS-5720/2021
USA/MN-MDH-5778/2021
USA/MN-MDH-5777/2021
USA/MN-MDH-5785/2021
USA/MN-MDH-5786/2021
USA/MN-MDH-5787/2021
USA/GA-GPHL-0313/2021
USA/VA_NIDDL_44354/2021
USA/GA-GPHL-0312/2021
USA/CA-CDC-2-4214115/2021
USA/MN-MDH-5789/2021
USA/VA-CDC-2-4242881/2021
USA/CA-CDC-2-4214242/2021
USA/GA-GPHL-0323/2021
GHA/nmimr-SARS-CoV-2-TRA-21-13715/2021
GHA/nmimr-SARS-CoV-2-NTRA-21-8945/2021
USA/VSP1913/2021
GHA/nmimr-SARS-CoV-2-TRA-21-13716/2021
USA/VSP1936/2021
USA/VSP1897/2021
USA/VSP1904/2021
USA/VSP1910/2021
GHA/nmimr-SARS-CoV-2-NTRA-21-37129/2021
GHA/nmimr-SARS-CoV-2-NTRA-21-37127/2021
USA/WA-S7143/2021
USA/VSP1945/2021
USA/VSP1937/2021
USA/VSP1953/2021
USA/VSP1943/2021
USA/CA-CZB-30081/2021
USA/CA-CZB-30091/2021
USA/CA-CZB-30078/2021
USA/CA-CZB-29948/2021
USA/CA-CZB-29936/2021
USA/CA-CZB-30076/2021
USA/CA-CZB-30265/2021
USA/CA-CZB-30260/2021
USA/CA-CZB-30259/2021
USA/CA-CZB-30398/2021
USA/CA-CZB-30257/2021
USA/CA-CZB-30262/2021
USA/CA-CZB-30256/2021
USA/CA-CZB-30258/2021
USA/CA-CZB-30252/2021
USA/CA-CZB-30255/2021
USA/CA-CZB-30253/2021
USA/CA-CZB-30261/2021
USA/CA-CZB-30248/2021
USA/CA-CZB-30247/2021
USA/CA-CZB-30254/2021
USA/CA-CZB-30246/2021
USA/CA-CZB-30825/2021
USA/CA-CZB-29667/2021
USA/CA-CZB-30249/2021
USA/CA-CZB-29666/2021
USA/CO-CDCBI-Warrior_00300/2021
USA/AK-PHL7629/2021
USA/AK-PHL7631/2021
USA/AK-PHL7633/2021
USA/AK-PHL7637/2021
USA/AK-PHL7650/2021
USA/AK-PHL7679/2021
USA/MA-CDC-ASC210006377/2021
USA/MI-CDC-ASC210013834/2021
USA/CT-CDC-ASC210006362/2021
USA/MN-CDC-ASC210006409/2021
USA/MO-CDC-ASC210006390/2021
USA/PA-CDC-ASC210006541/2021
USA/MN-CDC-ASC210006574/2021
USA/AL-CDC-ASC210006527/2021
USA/PA-CDC-ASC210006576/2021
USA/TN-CDC-ASC210006888/2021
USA/TN-CDC-ASC210006893/2021
USA/FL-CDC-ASC210006580/2021
USA/TN-CDC-ASC210006901/2021
USA/TN-CDC-ASC210006925/2021
USA/TN-CDC-ASC210006921/2021
USA/TN-CDC-ASC210006923/2021
USA/FL-CDC-ASC210006885/2021
USA/TN-CDC-ASC210006954/2021
USA/TN-CDC-ASC210006957/2021
USA/TN-CDC-ASC210006959/2021
USA/TN-CDC-ASC210006938/2021
USA/MI-CDC-ASC210013839/2021
USA/PA-CDC-ASC210013840/2021
USA/TX-CDC-ASC210008772/2021
USA/WV-CDC-ASC210008667/2021
USA/IL-CDC-ASC210008773/2021
USA/ID-CDC-IBX023603089726/2021
USA/TN-CDC-ASC210006967/2021
USA/AK-PHL7682/2021
USA/NY-CDC-IBX860953688374/2021
USA/NJ-CDC-IBX449520392486/2021
USA/LA-CDC-IBX132568011623/2021
USA/NY-CDC-IBX083743743600/2021
USA/NJ-CDC-ASC210008131/2021
USA/WA-CDC-IBX198034393321/2021
USA/NJ-CDC-IBX165033379926/2021
USA/NJ-CDC-IBX177883554815/2021
USA/NJ-CDC-IBX184016857124/2021
USA/NM-CDC-IBX239268267466/2021
USA/NJ-CDC-IBX228576068829/2021
USA/MT-CDC-IBX277827015151/2021
USA/MN-CDC-IBX278034060206/2021
USA/MN-CDC-IBX336442446854/2021
USA/NJ-CDC-IBX348524028479/2021
USA/NY-CDC-IBX378606456862/2021
USA/NY-CDC-IBX307313368485/2021
USA/WY-CDC-IBX525640916352/2021
USA/WY-CDC-IBX632542785352/2021
USA/MN-CDC-IBX669343230649/2021
USA/NJ-CDC-IBX395088570992/2021
USA/NJ-CDC-IBX634182910541/2021
USA/NJ-CDC-IBX679447567146/2021
USA/MN-CDC-IBX817754833260/2021
USA/NJ-CDC-IBX694547801331/2021
USA/NJ-CDC-IBX832185012617/2021
USA/ID-CDC-IBX865109307521/2021
USA/NJ-CDC-IBX807940755547/2021
USA/NJ-CDC-IBX495565296334/2021
USA/MN-CDC-IBX898970626985/2021
USA/ID-CDC-IBX877944059042/2021
USA/MN-CDC-IBX917850391061/2021
USA/WY-CDC-IBX945925358169/2021
USA/NJ-CDC-IBX921469876290/2021
USA/NJ-CDC-IBX918672481810/2021
USA/NJ-CDC-IBX980349727587/2021
USA/TN-CDC-IBX015813379512/2021
USA/WV-CDC-IBX017416284871/2021
USA/NJ-CDC-IBX865809743749/2021
USA/NJ-CDC-IBX969052979747/2021
USA/ID-CDC-IBX875739198348/2021
USA/NJ-CDC-IBX953544284292/2021
USA/NJ-CDC-IBX980598916698/2021
USA/OH-CDC-IBX293602069164/2021
USA/NY-CDC-IBX058896767913/2021
USA/FL-CDC-IBX079379148356/2021
USA/NY-CDC-IBX303088418071/2021
USA/NJ-CDC-IBX304104795366/2021
USA/NJ-CDC-IBX301450383254/2021
USA/NY-CDC-IBX303461406882/2021
USA/NM-CDC-IBX719920341209/2021
USA/NJ-CDC-IBX304109187236/2021
USA/NJ-CDC-IBX303975666517/2021
USA/PA-CDC-IBX481885562923/2021
USA/NJ-CDC-IBX304051868271/2021
USA/PA-CDC-IBX482022399762/2021
USA/PA-CDC-IBX442911490554/2021
USA/PA-CDC-IBX481984373864/2021
USA/AK-CDC-ASC210008123/2021
USA/NJ-CDC-IBX304180961097/2021
USA/NC-CDC-ASC210008604/2021
USA/WV-CDC-ASC210006333/2021
USA/OK-CDC-ASC210006335/2021
USA/MD-CDC-ASC210006337/2021
USA/MD-CDC-ASC210006338/2021
USA/ID-CDC-ASC210006346/2021
USA/NM-CDC-ASC210006348/2021
USA/ID-CDC-ASC210006343/2021
USA/IA-CDC-ASC210006350/2021
USA/WY-CDC-ASC210006360/2021
USA/WY-CDC-ASC210006361/2021
USA/NY-CDC-ASC210006374/2021
USA/WY-CDC-ASC210006386/2021
USA/MO-CDC-ASC210006394/2021
USA/PR-CDC-ASC210006388/2021
USA/VA-CDC-ASC210006397/2021
USA/AL-CDC-ASC210006400/2021
USA/PR-CDC-ASC210006389/2021
USA/OH-CDC-ASC210006402/2021
USA/NY-CDC-ASC210006405/2021
USA/SC-CDC-ASC210006376/2021
USA/NY-CDC-ASC210006406/2021
USA/AZ-CDC-ASC210006407/2021
USA/VT-CDC-ASC210006349/2021
USA/RI-CDC-ASC210006510/2021
USA/RI-CDC-ASC210006512/2021
USA/CT-CDC-ASC210006507/2021
USA/WI-CDC-ASC210006538/2021
USA/NE-CDC-ASC210006556/2021
USA/VT-CDC-ASC210006396/2021
USA/NJ-CDC-ASC210006558/2021
USA/IA-CDC-ASC210006563/2021
USA/IN-CDC-ASC210006542/2021
USA/NC-CDC-ASC210006570/2021
USA/WI-CDC-ASC210006569/2021
USA/MT-CDC-ASC210006572/2021
USA/NJ-CDC-ASC210006559/2021
USA/AL-CDC-ASC210006577/2021
USA/PA-CDC-ASC210006575/2021
USA/NJ-CDC-ASC210006586/2021
USA/PA-CDC-ASC210006592/2021
USA/CA-CDC-ASC210006886/2021
USA/KY-CDC-ASC210006883/2021
USA/NJ-CDC-ASC210006587/2021
USA/TN-CDC-ASC210006889/2021
USA/TN-CDC-ASC210006891/2021
USA/TN-CDC-ASC210006902/2021
USA/TN-CDC-ASC210006903/2021
USA/TN-CDC-ASC210006906/2021
USA/TN-CDC-ASC210006907/2021
USA/TN-CDC-ASC210006912/2021
USA/TN-CDC-ASC210006908/2021
USA/TN-CDC-ASC210006914/2021
USA/TN-CDC-ASC210006913/2021
USA/TN-CDC-ASC210006926/2021
USA/TN-CDC-ASC210006919/2021
USA/TN-CDC-ASC210006932/2021
USA/TN-CDC-ASC210006955/2021
USA/TN-CDC-ASC210006953/2021
USA/TN-CDC-ASC210006948/2021
USA/TN-CDC-ASC210006974/2021
USA/TN-CDC-ASC210006956/2021
USA/TN-CDC-ASC210006975/2021
USA/TN-CDC-ASC210006969/2021
USA/AZ-CDC-ASC210008748/2021
USA/RI-CDC-ASC210008759/2021
USA/VA-CDC-ASC210008764/2021
USA/NJ-CDC-ASC210008767/2021
USA/NJ-CDC-ASC210008770/2021
USA/NMDOH-2021083870/2021
USA/MA-CDC-ASC210008162/2021
USA/GA-GPHL-0382/2021
USA/TX-Noblis-S424B15/2021
USA/NC-CDC-ASC210008651/2021
IND/GBRC566/2021
USA/GA-GPHL-0399/2021
USA/GA-GPHL-0431/2021
IND/GBRC687a/2021
USA/TX-DSHS-6789/2021
IND/GBRC687b/2021
KHM/B117/2021
USA/GA-CDC-ASC210013528/2021
ITA/ABR-IZSGC-TE161257/2021
ITA/ABR-IZSGC-TE161253/2021
ITA/ABR-IZSGC-TE161232/2021
USA/CA-CZB-30229/2021
USA/CA-CZB-30231/2021
USA/CA-CZB-30215/2021
USA/CA-CZB-30223/2021
USA/CA-CZB-30217/2021
USA/CA-CZB-30206/2021
USA/CA-CZB-30214/2021
USA/CA-CZB-30183/2021
USA/CA-CZB-30212/2021
USA/CA-CZB-30182/2021
USA/CA-CZB-30190/2021
USA/CA-CZB-30199/2021
USA/UND-00128293/2021
USA/UND-00125423/2021
USA/UND-00128544/2021
USA/CA-CZB-31065/2021
USA/UND-00125952/2021
USA/UND-00139612/2021
USA/UND-00125132/2021
USA/UND-00103119/2021
USA/NYI-1189-21-1/2021
USA/UND-00125190/2021
BGD/ideSHi-N-1392/2021
BGD/ideSHi-078/2021
USA/MN-UMGC-646/2021
USA/MN-UMGC-658/2021
USA/NYI-1177-21-2/2021
USA/MN-UMGC-681/2021
USA/MN-UMGC-691/2021
USA/MN-UMGC-683/2021
USA/MN-UMGC-635/2021
USA/MN-UMGC-666/2021
USA/MN-UMGC-740/2021
USA/MN-UMGC-693/2021
USA/MN-UMGC-711/2021
USA/MN-UMGC-736/2021
USA/MN-UMGC-725/2021
USA/MN-UMGC-795/2021
USA/MN-UMGC-802/2021
USA/MN-UMGC-809/2021
USA/MN-UMGC-745/2021
USA/MN-UMGC-805/2021
USA/LA-BIE-LSUH000933/2021
USA/MN-UMGC-824/2021
USA/MN-UMGC-762/2021
USA/NMDOH-2021090742/2021
USA/MN-UMGC-778/2021
USA/NMDOH-2021091152/2021
USA/NMDOH-2021091255/2021
USA/NMDOH-2021091317/2021
USA/NMDOH-2021091321/2021
USA/WV090272/2021
USA/WV050433/2021
USA/WV050488/2021
USA/WV090273/2021
USA/WV090279/2021
USA/DC-DFS-PHL-0363/2021
USA/WV090275/2021
USA/WV090280/2021
USA/WV090294/2021
USA/WV090277/2021
USA/WV090297/2021
USA/WV090289/2021
USA/WV090316/2021
USA/WV090293/2021
USA/WV090284/2021
USA/WV090457/2021
USA/WV090296/2021
USA/WV090455/2021
USA/WV037707/2021
USA/WV118535/2021
USA/WV037766/2021
USA/WV090318/2021
USA/WV037791/2021
USA/WV050576/2021
USA/WV118474/2021
USA/WV050599/2021
USA/VSP1546/2021
USA/AZ-3728/2021
USA/VSP1587/2021
USA/WV037751/2021
USA/VSP1547/2021
USA/NMDOH-2021091572/2021
USA/NMDOH-2021083790/2021
USA/VSP1548/2021
IND/RGCB-LMMD-28/2021
USA/FL-BPHL-4426/2021
USA/VSP1274/2021
USA/VSP1275/2021
USA/VSP1276/2021
USA/VSP1223/2021
USA/VSP1273/2021
BGD/BCSIR-JU-18/2021
USA/JW0610/2021
USA/JW0609/2021
USA/JW0608/2021
USA/JW0611/2021
USA/JW0633/2021
USA/JW0635/2021
USA/JW0666/2021
USA/JW0650/2021
USA/JW0676/2021
USA/JW0640/2021
USA/JW0670/2021
USA/JW0678/2021
USA/JW0657/2021
USA/NMDOH-2021091378/2021
USA/NV-CDC-2-4634260/2021
USA/NV-CDC-2-4634275/2021
USA/CUIMC-NP-6074/2021
USA/CUIMC-NP-6068/2021
USA/CUIMC-NP-6072/2021
USA/CUIMC-NP-6076/2021
USA/CUIMC-NP-6075/2021
USA/CUIMC-NP-6091/2021
USA/CUIMC-NP-6102/2021
USA/CUIMC-NP-6081/2021
USA/CUIMC-NP-6103/2021
USA/CUIMC-NP-6092/2021
USA/TN-SPHL-0107/2021
USA/TN-SPHL-0104/2021
USA/TN-SPHL-0102/2021
USA/TN-SPHL-0108/2021
USA/TN-SPHL-0105/2021
USA/TN-SPHL-0110/2021
USA/TN-SPHL-0106/2021
USA/MN-CDC-IBX003802613150/2021
USA/MN-CDC-IBX071792843259/2021
USA/DC-DFS-PHL-0841/2021
USA/MN-CDC-IBX136935367321/2021
USA/MN-CDC-IBX155152352128/2021
USA/MN-CDC-IBX243296256003/2021
USA/MN-CDC-IBX283048663817/2021
USA/MN-CDC-IBX181518571002/2021
USA/MN-CDC-IBX222121434115/2021
USA/MN-CDC-IBX307470324191/2021
USA/MN-CDC-IBX173806881973/2021
USA/MN-CDC-IBX311557562573/2021
USA/MN-CDC-IBX323345183581/2021
USA/MN-CDC-IBX202492045735/2021
USA/MN-CDC-IBX336305093443/2021
USA/MN-CDC-IBX340537521366/2021
USA/MN-CDC-IBX264799040965/2021
USA/MN-CDC-IBX327822494061/2021
USA/MN-CDC-IBX403349431979/2021
USA/MN-CDC-IBX405835895611/2021
USA/MN-CDC-IBX405363810178/2021
USA/MN-CDC-IBX368015079447/2021
USA/MN-CDC-IBX363031731035/2021
USA/MN-CDC-IBX328529476039/2021
USA/MN-CDC-IBX341682730106/2021
USA/MN-CDC-IBX343643195614/2021
USA/MN-CDC-IBX443390381871/2021
USA/MN-CDC-IBX445505871329/2021
USA/MN-CDC-IBX418700909664/2021
USA/MN-CDC-IBX408286145909/2021
USA/MN-CDC-IBX469416629414/2021
USA/MN-CDC-IBX496009606736/2021
USA/MN-CDC-IBX449124039714/2021
USA/MN-CDC-IBX536364242593/2021
USA/MN-CDC-IBX610959105703/2021
USA/MN-CDC-IBX456390010669/2021
USA/MN-CDC-IBX470673457333/2021
USA/MN-CDC-IBX605135181484/2021
USA/MN-CDC-IBX565496656123/2021
USA/MN-CDC-IBX640679531013/2021
USA/MN-CDC-IBX680379753580/2021
USA/MN-CDC-IBX625868814374/2021
USA/MN-CDC-IBX614438445656/2021
USA/MN-CDC-IBX592370512428/2021
USA/MN-CDC-IBX697059869252/2021
USA/MN-CDC-IBX690539276155/2021
USA/MN-CDC-IBX684277492427/2021
USA/MN-CDC-IBX650463968218/2021
USA/MN-CDC-IBX715007251758/2021
USA/MN-CDC-IBX671113667850/2021
USA/MN-CDC-IBX752748548776/2021
USA/MN-CDC-IBX768333087385/2021
USA/MN-CDC-IBX699516842305/2021
USA/MN-CDC-IBX702773966022/2021
USA/MN-CDC-IBX792741785968/2021
USA/MN-CDC-IBX781681355574/2021
USA/MN-CDC-IBX784743036006/2021
USA/MN-CDC-IBX794740505374/2021
USA/MN-CDC-IBX783567584662/2021
USA/WI-CDC-IBX836418364306/2021
USA/MN-CDC-IBX825039643339/2021
USA/MN-CDC-IBX874756504861/2021
USA/MN-CDC-IBX959924649989/2021
USA/MN-CDC-IBX796132349807/2021
USA/MN-CDC-IBX831606203633/2021
USA/MN-CDC-IBX797953512814/2021
USA/MN-CDC-IBX828722895944/2021
USA/MN-CDC-IBX993037196166/2021
USA/MN-CDC-IBX025315343292/2021
USA/MN-CDC-IBX969689070965/2021
USA/MN-CDC-IBX975144618699/2021
USA/MN-CDC-IBX839206083406/2021
USA/MN-CDC-IBX025416541097/2021
USA/MN-CDC-IBX025843394422/2021
USA/MN-CDC-IBX025549923677/2021
USA/MN-CDC-IBX999363613868/2021
USA/MN-CDC-IBX025394103512/2021
USA/MN-CDC-IBX025621956705/2021
USA/MN-CDC-IBX026890332680/2021
USA/MN-CDC-IBX025787684370/2021
USA/MN-CDC-IBX026346782180/2021
USA/MN-CDC-IBX026395487723/2021
USA/MN-CDC-IBX091192346650/2021
USA/MN-CDC-IBX088167628772/2021
USA/MN-CDC-IBX134699762017/2021
USA/ND-CDC-IBX013863551942/2021
USA/MN-CDC-IBX363451343782/2021
USA/MN-CDC-IBX152414238404/2021
USA/MN-CDC-IBX092873707961/2021
USA/MN-CDC-IBX172053351428/2021
USA/MN-CDC-IBX179977053047/2021
USA/MN-CDC-IBX220403575557/2021
USA/MN-CDC-IBX225759500636/2021
USA/MN-CDC-IBX140805558367/2021
USA/MN-CDC-IBX137646784137/2021
USA/ND-CDC-IBX235363664029/2021
USA/MN-CDC-IBX156473116399/2021
USA/MN-CDC-IBX173959187995/2021
USA/MN-CDC-IBX239013636901/2021
USA/MN-CDC-IBX179703327484/2021
USA/MN-CDC-IBX274407491164/2021
USA/MN-CDC-IBX235839549830/2021
USA/MN-CDC-IBX245042831016/2021
USA/MN-CDC-IBX303071319314/2021
USA/MN-CDC-IBX316417085955/2021
USA/MN-CDC-IBX264436297012/2021
USA/MN-CDC-IBX318318562437/2021
USA/MN-CDC-IBX321306925788/2021
USA/MN-CDC-IBX246218438298/2021
USA/MN-CDC-IBX298199170419/2021
USA/MN-CDC-IBX345721092296/2021
USA/MN-CDC-IBX368159739096/2021
USA/MN-CDC-IBX387137622309/2021
USA/MN-CDC-IBX368837186963/2021
USA/MN-CDC-IBX361689100080/2021
USA/MN-CDC-IBX420470871918/2021
USA/MN-CDC-IBX388247125504/2021
USA/MN-CDC-IBX377931869497/2021
USA/MN-CDC-IBX425678340770/2021
USA/MN-CDC-IBX386541718312/2021
USA/MN-CDC-IBX370942732189/2021
USA/MN-CDC-IBX432955210462/2021
USA/MN-CDC-IBX365574906030/2021
USA/MN-CDC-IBX444377033031/2021
USA/MN-CDC-IBX464885855722/2021
USA/MN-CDC-IBX472370800479/2021
USA/WI-CDC-IBX501124284616/2021
USA/MN-CDC-IBX533408227602/2021
USA/MN-CDC-IBX545851580794/2021
USA/MN-CDC-IBX469661463374/2021
USA/MN-CDC-IBX432477874498/2021
USA/MN-CDC-IBX581814379441/2021
USA/MN-CDC-IBX493946991888/2021
USA/MN-CDC-IBX562162706546/2021
USA/MN-CDC-IBX589879255128/2021
USA/MN-CDC-IBX636130469190/2021
USA/MN-CDC-IBX606188804991/2021
USA/MN-CDC-IBX601045930697/2021
USA/MN-CDC-IBX640160681685/2021
USA/MN-CDC-IBX606753301446/2021
USA/MN-CDC-IBX663183237750/2021
USA/MN-CDC-IBX673343677195/2021
USA/MN-CDC-IBX654931835749/2021
USA/MN-CDC-IBX627124709231/2021
USA/MN-CDC-IBX636954178214/2021
USA/MN-CDC-IBX681583264128/2021
USA/MN-CDC-IBX691556371623/2021
USA/MN-CDC-IBX640074544280/2021
USA/MN-CDC-IBX697127083331/2021
USA/MN-CDC-IBX678024179860/2021
USA/MN-CDC-IBX693197469213/2021
USA/MN-CDC-IBX696857752514/2021
USA/MN-CDC-IBX739837969089/2021
USA/MN-CDC-IBX716957581173/2021
USA/MN-CDC-IBX697548989731/2021
USA/MN-CDC-IBX787187468747/2021
USA/MN-CDC-IBX726956080477/2021
USA/MN-CDC-IBX795943087085/2021
USA/MN-CDC-IBX785924682501/2021
USA/MN-CDC-IBX773567304259/2021
USA/MN-CDC-IBX839621444104/2021
USA/MN-CDC-IBX713461828874/2021
USA/MN-CDC-IBX824352189744/2021
USA/MN-CDC-IBX844494838963/2021
USA/MN-CDC-IBX855652194233/2021
USA/MN-CDC-IBX808676599815/2021
USA/MN-CDC-IBX862303594412/2021
USA/MN-CDC-IBX868350533623/2021
USA/MN-CDC-IBX848835033324/2021
USA/MN-CDC-IBX883928852998/2021
USA/MN-CDC-IBX884673947649/2021
USA/MN-CDC-IBX923767287007/2021
USA/MN-CDC-IBX929750392654/2021
USA/MN-CDC-IBX873114909210/2021
USA/MN-CDC-IBX884166552167/2021
USA/MN-CDC-IBX916251767796/2021
USA/MN-CDC-IBX949176913018/2021
USA/MN-CDC-IBX963369652277/2021
USA/MN-CDC-IBX982515198090/2021
USA/MN-CDC-IBX028626098648/2021
USA/MN-CDC-IBX025520692675/2021
USA/MN-CDC-IBX989499481765/2021
USA/MN-CDC-IBX025468522069/2021
USA/MN-CDC-IBX982985764786/2021
USA/MN-CDC-IBX026283808216/2021
USA/MN-CDC-IBX025656991501/2021
USA/MN-CDC-IBX092740583650/2021
USA/MN-CDC-IBX097204084736/2021
USA/MN-CDC-IBX028621213379/2021
USA/MN-CDC-IBX028675253043/2021
USA/MN-CDC-IBX028685964130/2021
USA/MN-CDC-IBX131820131598/2021
USA/PA-CDC-IBX206676055267/2021
USA/MN-CDC-IBX284526907056/2021
USA/MN-CDC-IBX028641895177/2021
USA/MN-CDC-IBX089796394781/2021
USA/MN-CDC-IBX166507908781/2021
USA/MN-CDC-IBX097833779042/2021
USA/MN-CDC-IBX320716114981/2021
USA/MN-CDC-IBX301947019125/2021
USA/MN-CDC-IBX459162485109/2021
USA/MN-CDC-IBX459972813587/2021
USA/MN-CDC-IBX799551377040/2021
USA/MN-CDC-IBX172830439344/2021
USA/MN-CDC-IBX466449200629/2021
USA/MN-CDC-IBX862113488922/2021
USA/MN-CDC-IBX588419462445/2021
USA/MN-CDC-IBX833268095087/2021
USA/WI-CDC-IBX866574724596/2021
USA/MN-CDC-IBX671549502746/2021
USA/MN-CDC-IBX552206172512/2021
USA/MN-CDC-IBX674947020526/2021
USA/MN-CDC-IBX872206040186/2021
USA/MN-CDC-IBX478914236829/2021
USA/MN-CDC-IBX905206617757/2021
USA/MN-CDC-IBX922688460789/2021
USA/MN-CDC-IBX964901226727/2021
USA/MN-CDC-IBX979791292197/2021
USA/MN-CDC-IBX025244443486/2021
USA/MN-CDC-IBX982181214532/2021
USA/MN-CDC-IBX025529709514/2021
USA/MN-CDC-IBX025865454269/2021
USA/MN-CDC-IBX026526078782/2021
USA/MN-CDC-IBX457377442472/2021
USA/MN-CDC-IBX093076193333/2021
USA/MN-CDC-IBX404372382283/2021
USA/MN-CDC-IBX344670059792/2021
USA/MN-CDC-IBX092816060319/2021
USA/MN-CDC-IBX729685848284/2021
USA/MN-CDC-IBX269987763592/2021
USA/MN-CDC-IBX831660540436/2021
USA/MN-CDC-IBX698324501400/2021
USA/MN-CDC-IBX285773051576/2021
USA/MN-CDC-IBX357731938446/2021
USA/MN-CDC-IBX968889083940/2021
USA/MN-CDC-IBX794548093673/2021
USA/MN-CDC-IBX088229245958/2021
USA/MN-CDC-IBX025491064468/2021
USA/MN-CDC-IBX995056061851/2021
USA/MN-CDC-IBX280807400727/2021
USA/MN-CDC-IBX341381403802/2021
USA/SD-CDC-2-4080431/2021
USA/MS-CDC-2-4080535/2021
USA/SD-CDC-2-4080428/2021
USA/OR-CDC-2-4080729/2021
USA/PR-CDC-2-4084642/2021
USA/WA-CDC-2-4080819/2021
USA/MS-CDC-2-4080512/2021
USA/CT-CDC-2-4121910/2021
USA/CT-CDC-2-4121930/2021
USA/CT-CDC-2-4121925/2021
USA/NH-CDC-2-4122019/2021
USA/CT-CDC-2-4122011/2021
USA/PR-CDC-2-4122139/2021
USA/GA-CDC-2-4121931/2021
USA/FL-CDC-2-4122805/2021
USA/OH-CDC-2-4122543/2021
USA/FL-CDC-2-4122740/2021
USA/CA-CZB-30208/2021
USA/OR-CDC-2-4080735/2021
USA/CA-CZB-30202/2021
USA/CA-CZB-30189/2021
USA/UT-UPHL-210812038742/2021
USA/UT-UPHL-210812046104/2021
USA/UT-UPHL-210812098693/2021
USA/UT-UPHL-210812013134/2021
USA/CA-CZB-30394/2021
USA/UT-UPHL-210812146828/2021
USA/UT-UPHL-210812242063/2021
USA/FL-CDC-2-4122808/2021
USA/UT-UPHL-210812317458/2021
USA/UT-UPHL-210812347870/2021
USA/UT-UPHL-210812713571/2021
USA/UT-UPHL-210812411982/2021
USA/UT-UPHL-210812444778/2021
USA/UT-UPHL-210812403130/2021
USA/UT-UPHL-210812659931/2021
USA/UT-UPHL-210812671587/2021
USA/UT-UPHL-210812738171/2021
USA/UT-UPHL-210812813488/2021
USA/UT-UPHL-210812828991/2021
USA/TG785041/2021
USA/TG784958/2021
USA/UT-UPHL-210812881951/2021
USA/TG784960/2021
USA/TG785234/2021
USA/TG835394/2021
USA/TG784984/2021
USA/UT-UPHL-210812851623/2021
USA/TG785008/2021
USA/UT-UPHL-210812956410/2021
USA/TG784998/2021
USA/TG785043/2021
USA/TG785023/2021
USA/TG785040/2021
USA/TG787435/2021
USA/TG784959/2021
USA/TG794320/2021
USA/TG808384/2021
DJI/NAMRU3_E96/2021
USA/TN-SPHL-0686/2021
USA/UT-UPHL-210812749102/2021
USA/FL-CDC-STM-000037358/2021
USA/MA-CDC-STM-000038885/2021
USA/MI-CDC-STM-000038839/2021
USA/IL-CDC-STM-000037284/2021
USA/FL-CDC-STM-000038856/2021
USA/MI-CDC-STM-000038853/2021
USA/MI-CDC-STM-000038548/2021
USA/GA-CDC-STM-000038883/2021
USA/MI-CDC-STM-000037422/2021
USA/GA-CDC-STM-000038893/2021
USA/NC-CDC-STM-000038852/2021
USA/GA-CDC-STM-000038834/2021
USA/NC-CDC-STM-000038545/2021
USA/MI-CDC-STM-000038805/2021
USA/PA-CDC-STM-000038838/2021
USA/NC-CDC-STM-000038846/2021
USA/MI-CDC-STM-000038809/2021
USA/MA-CDC-STM-000038865/2021
USA/FL-CDC-STM-000038840/2021
USA/FL-CDC-STM-000038847/2021
USA/FL-CDC-STM-000037324/2021
USA/GA-CDC-STM-000038842/2021
USA/MI-CDC-STM-000037329/2021
USA/FL-CDC-STM-000038850/2021
USA/PA-CDC-STM-000037308/2021
USA/NC-CDC-STM-000037376/2021
USA/FL-CDC-STM-000038848/2021
USA/MI-CDC-STM-000038837/2021
USA/MA-CDC-STM-000037390/2021
USA/MA-CDC-STM-000038887/2021
USA/PA-CDC-STM-000036773/2021
USA/NC-CDC-STM-000038864/2021
USA/FL-CDC-STM-000038860/2021
USA/GA-CDC-STM-000038895/2021
USA/MI-CDC-STM-000038845/2021
USA/GA-CDC-STM-000038894/2021
USA/PA-CDC-STM-000036766/2021
USA/FL-CDC-STM-000038855/2021
USA/MI-CDC-STM-000038849/2021
USA/MI-CDC-STM-000038884/2021
USA/PA-CDC-STM-000038851/2021
USA/FL-CDC-STM-000038802/2021
USA/NC-CDC-STM-000038844/2021
USA/GA-CDC-STM-000037346/2021
USA/MS-CDC-STM-000038679/2021
USA/MI-CDC-STM-000038890/2021
USA/FL-CDC-STM-000038546/2021
USA/GA-CDC-STM-000038858/2021
USA/PA-CDC-STM-000036778/2021
USA/CO-CDC-IBX710543011206/2021
USA/TX-CDC-FG-013752/2021
USA/MN-CDC-IBX214659766979/2021
USA/FL-CDC-FG-013963/2021
USA/TX-CDC-IBX065317560643/2021
USA/NJ-CDC-IBX740031569443/2021
USA/NY-CDC-IBX485053661877/2021
USA/CA-CDC-IBX393533289537/2021
USA/IN-CDC-STM-000037341/2021
USA/NY-CDC-IBX765282054598/2021
USA/WA-CDC-LC0034257/2021
USA/WV-CDC-IBX376991566160/2021
USA/CA-CDC-FG-014935/2021
USA/NY-CDC-IBX398161723551/2021
USA/NV-CDC-LC0033904/2021
USA/NJ-CDC-IBX949842590770/2021
USA/IL-CDC-LC0032810/2021
USA/NY-CDC-LC0033163/2021
USA/IL-CDC-LC0033307/2021
USA/VSP3169/2021
USA/VSP3047/2021
USA/VSP3048/2021
USA/VSP3052/2021
USA/VSP3383/2021
USA/CT-CDC-QDX23089651/2021
USA/KY-CDC-LC0033252/2021
USA/VSP3380/2021
USA/CT-CDC-QDX23089584/2021
USA/CT-CDC-QDX23089674/2021
USA/NY-CDC-ASC210006373/2021
USA/IL-CDC-ASC210009499/2021
USA/TN-CDC-ASC210006896/2021
USA/NC-CDC-ASC210006555/2021
USA/IL-CDC-ASC210007890/2021
USA/NJ-CDC-ASC210008096/2021
USA/TN-CDC-ASC210006943/2021
USA/CO-CDC-ASC210007759/2021
USA/NY-CDC-QDX23179215/2021
USA/TN-CDC-ASC210008023/2021
USA/TX-CDC-ASC210007415/2021
USA/MI-CDC-ASC210007871/2021
USA/FL-CDC-ASC210008048/2021
USA/TX-CDC-ASC210010390/2021
USA/FL-CDC-ASC210010497/2021
USA/CO-CDC-ASC210007766/2021
USA/LA-CDC-ASC210006583/2021
USA/NJ-CDC-ASC210010566/2021
USA/IL-CDC-ASC210007847/2021
USA/MO-CDC-ASC210007380/2021
USA/CO-CDC-ASC210007544/2021
USA/ID-CDC-ASC210006401/2021
USA/NJ-CDC-ASC210008035/2021
USA/TN-CDC-ASC210006944/2021
USA/PA-CDC-ASC210010741/2021
USA/NM-CDC-ASC210007485/2021
USA/NJ-CDC-ASC210007774/2021
USA/GA-CDC-ASC210007880/2021
USA/OK-CDC-ASC210006403/2021
USA/CA-MCPHL-MC01943/2021
USA/VA_FBCH_053/2021
USA/KF-0047MidTurbinateNasal/2021
USA/TN-SPHL-0335/2021
USA/TN-SPHL-0336/2021
USA/TN-SPHL-0333/2021
USA/VA_FBCH_052/2021
USA/NJ-CDC-ASC210010565/2021
USA/FL-CDC-LC0030021/2021
USA/FL-CDC-FG-013239/2021
USA/FL-CDC-LC0029549/2021
USA/CA-CDC-FG-010951/2021
USA/NH-CDC-QDX23007605/2021
USA/FL-CDC-ASC210007900/2021
USA/MA-CDC-QDX23010636/2021
USA/OH-CDC-QDX23043728/2021
USA/IL-CDC-QDX23008825/2021
USA/FL-CDC-QDX22979984/2021
USA/MD-CDC-LC0030365/2021
USA/TX-CDC-QDX23013582/2021
USA/FL-CDC-LC0029596/2021
USA/TX-CDC-QDX23090613/2021
USA/TX-CDC-QDX23014405/2021
USA/FL-CDC-LC0029822/2021
USA/AZ-CDC-QDX23047085/2021
USA/TX-CDC-QDX22981830/2021
USA/IL-CDC-QDX23008613/2021
USA/IL-CDC-QDX23045265/2021
USA/AZ-CDC-QDX23046043/2021
USA/TX-CDC-QDX22982219/2021
USA/IL-CDC-QDX23008994/2021
USA/FL-CDC-LC0029694/2021
NZL/21MV0187/2021
USA/TX-CDC-QDX23014697/2021
USA/TX-CDC-QDX23014635/2021
USA/IL-CDC-QDX23045931/2021
NZL/21MV0212/2021
USA/GA-CDC-STM-000036648/2021
NZL/21MV0213/2021
USA/IN-CDC-STM-000036512/2021
USA/IL-CDC-QDX23008504/2021
USA/PA-CDC-STM-000036514/2021
NZL/21MV0211/2021
USA/PA-CDC-STM-000036533/2021
USA/PA-CDC-STM-000036519/2021
USA/OH-CDC-QDX23043843/2021
USA/TX-CDC-STM-000036527/2021
USA/PA-CDC-STM-000036517/2021
USA/NE-Noblis-S426B16/2021
USA/CA-CDC-FG-010216/2021
USA/CA-CDC-FG-010241/2021
USA/CA-CDC-FG-010238/2021
USA/CA-CDC-FG-010975/2021
USA/CA-CDC-FG-012418/2021
USA/CA-CDC-FG-010977/2021
USA/CA-CDC-FG-012730/2021
USA/CT-CDC-FG-013231/2021
USA/CA-CDC-FG-011028/2021
USA/CO-CDC-FG-013263/2021
USA/CA-LACPHL-AF04338/2021
USA/IL-Noblis-S428B17/2021
USA/CA-LACPHL-AF04345/2021
USA/CA-CDC-FG-008500/2021
USA/CO-CDC-FG-013186/2021
USA/CA-LACPHL-AF04344/2021
USA/TN-SPHL-0109/2021
USA/CA-CDC-FG-008477/2021
USA/CO-CDC-FG-013268/2021
USA/FL-BPHL-13688/2021
USA/FL-BPHL-15051/2021
USA/TN-SPHL-0331/2021
USA/FL-BPHL-13686/2021
USA/TN-SPHL-0332/2021
USA/FL-BPHL-15054/2021
USA/IN-CDC-STM-000036653/2021
USA/FL-BPHL-15037/2021
USA/ED52472E4AC/2021
USA/FL-BPHL-15039/2021
USA/522E5DCDBKP/2021
USA/FL-BPHL-15045/2021
USA/FL-BPHL-15050/2021
USA/FL-BPHL-13723/2021
USA/FL-BPHL-15043/2021
Switzerland/BS-UHB-42746189/2021
England/QEUH-1407E71/2021
England/QEUH-1407FBA/2021
England/ALDP-1400810/2021
England/ALDP-1400C8D/2021
England/ALDP-1400CD8/2021
England/ALDP-1400BAE/2021
England/ALDP-1400C23/2021
England/ALDP-14009FF/2021
England/MILK-1400D7B/2021
England/MILK-140119C/2021
England/MILK-1400DE4/2021
England/MILK-1400DA8/2021
England/MILK-1400FEE/2021
England/MILK-1401062/2021
England/MILK-14011C9/2021
England/MILK-14011D8/2021
England/MILK-140132D/2021
England/MILK-1401123/2021
England/MILK-14011E7/2021
England/QEUH-13FF0A4/2021
England/QEUH-13FF086/2021
England/QEUH-13FF095/2021
England/MILK-14012C6/2021
England/QEUH-13FF138/2021
England/QEUH-13FF165/2021
England/QEUH-13FF1ED/2021
England/QEUH-14076E2/2021
England/ALDP-14007E6/2021
England/ALDP-140082F/2021
England/ALDP-13FA7E0/2021
England/ALDP-1400801/2021
England/QEUH-1408F7D/2021
England/ALDP-14007C8/2021
England/ALDP-14008D4/2021
England/ALDP-1400898/2021
England/ALDP-1400889/2021
England/ALDP-1400986/2021
England/ALDP-1400968/2021
England/ALDP-14008C5/2021
England/ALDP-1400977/2021
England/ALDP-14008A7/2021
England/ALDP-14008E3/2021
England/ALDP-1400B71/2021
England/ALDP-1400995/2021
England/ALDP-14007D7/2021
England/ALDP-1400AB0/2021
England/ALDP-1400A47/2021
England/ALDP-1400BBD/2021
England/ALDP-1400B62/2021
England/ALDP-1400B53/2021
England/ALDP-1400AFC/2021
England/ALDP-1400A38/2021
England/ALDP-1400C50/2021
England/ALDP-1400C6F/2021
England/ALDP-1400C32/2021
England/ALDP-1400CE7/2021
England/ALDP-1400C7E/2021
England/ALDP-1400D11/2021
England/ALDP-1400C14/2021
England/ALDP-1400D3F/2021
England/ALDP-140094A/2021
England/ALDP-1400D4E/2021
England/MILK-1400D5D/2021
England/ALDP-1400D02/2021
England/MILK-1400D8A/2021
England/MILK-1400D99/2021
England/MILK-1400DF3/2021
England/MILK-1400E4B/2021
England/ALDP-1400B08/2021
England/ALDP-1400D20/2021
England/MILK-1400E0F/2021
England/MILK-1400DB7/2021
England/MILK-1400E3C/2021
England/MILK-1400EA5/2021
England/MILK-1400E96/2021
England/MILK-1400E5A/2021
England/MILK-1400EB4/2021
England/MILK-1400E69/2021
England/MILK-1400ED2/2021
England/MILK-1400F1B/2021
England/MILK-1400F75/2021
England/MILK-1400EF0/2021
England/MILK-1400F2A/2021
England/MILK-1400F57/2021
England/MILK-1400EE1/2021
England/MILK-1401044/2021
England/MILK-1401026/2021
England/MILK-140109F/2021
England/MILK-1400FC0/2021
England/MILK-1401080/2021
England/MILK-1400FB1/2021
England/MILK-14010CC/2021
England/MILK-1401071/2021
England/MILK-14010EA/2021
England/MILK-14011AB/2021
England/MILK-1401132/2021
England/MILK-14011F6/2021
England/MILK-1401202/2021
England/MILK-1401150/2021
England/MILK-1401141/2021
England/MILK-1401211/2021
England/MILK-140124E/2021
England/MILK-140127B/2021
England/MILK-140118D/2021
England/MILK-140126C/2021
England/MILK-140125D/2021
England/MILK-140130F/2021
England/MILK-1400FA2/2021
England/MILK-14012F3/2021
England/MILK-140128A/2021
England/MILK-1401299/2021
England/MILK-14012A8/2021
England/QEUH-13FEAF2/2021
England/QEUH-13FEAD4/2021
England/QEUH-13FF0D1/2021
England/QEUH-13FEC74/2021
England/QEUH-13FF0B3/2021
England/QEUH-13FF129/2021
England/QEUH-13FEE8D/2021
England/QEUH-13FEB86/2021
England/QEUH-13FEF7B/2021
England/QEUH-13FF077/2021
England/QEUH-13FF208/2021
England/QEUH-13FF192/2021
England/QEUH-13FEE05/2021
England/QEUH-13FF226/2021
England/QEUH-13FF217/2021
England/QEUH-13FF1FC/2021
England/QEUH-13FF2CC/2021
England/QEUH-13FF253/2021
England/QEUH-13FF235/2021
England/QEUH-13FF2AE/2021
England/QEUH-13FF2BD/2021
England/QEUH-13FF2DB/2021
England/QEUH-13FF37E/2021
England/QEUH-13FF350/2021
England/QEUH-13FF420/2021
England/QEUH-13FF411/2021
England/QEUH-13FF36F/2021
England/QEUH-13FF51E/2021
England/QEUH-13FF4F3/2021
England/QEUH-13FF53C/2021
England/QEUH-13FF43F/2021
England/QEUH-13FF50F/2021
England/QEUH-13FF4D5/2021
England/QEUH-13FF4E4/2021
England/QEUH-13FF5A5/2021
England/QEUH-13FF5C3/2021
England/QEUH-13FF5B4/2021
England/ALDP-13FA944/2021
England/ALDP-13FA73B/2021
England/QEUH-13FF596/2021
England/ALDP-13FA71D/2021
England/ALDP-13FA698/2021
England/ALDP-13FA8CF/2021
England/ALDP-13FA856/2021
England/ALDP-13FA795/2021
England/ALDP-13FA980/2021
England/ALDP-13FAA05/2021
England/ALDP-13FA971/2021
England/ALDP-13FA9F9/2021
England/ALDP-13FA9DB/2021
England/ALDP-13FAA14/2021
England/ALDP-13FAA41/2021
England/ALDP-13FAB7B/2021
England/ALDP-13FAAF6/2021
England/ALDP-13FAB5D/2021
England/QEUH-13FEA7A/2021
England/ALDP-13FAB8A/2021
England/ALDP-13FFB67/2021
England/QEUH-13FEAB6/2021
England/QEUH-13FEB68/2021
England/QEUH-13FEB2C/2021
England/QEUH-13FEB3B/2021
England/QEUH-13FEAA7/2021
England/QEUH-13FEB95/2021
England/QEUH-13FEBA4/2021
England/QEUH-13FEB4A/2021
England/QEUH-13FEBB3/2021
England/QEUH-13FEC29/2021
England/QEUH-13FEC38/2021
England/QEUH-13FEC65/2021
England/QEUH-13FEB77/2021
England/QEUH-13FEC0B/2021
England/QEUH-13FEBFF/2021
England/QEUH-13FED08/2021
England/QEUH-13FED35/2021
England/QEUH-13FED62/2021
England/QEUH-13FECED/2021
England/QEUH-13FED80/2021
England/QEUH-13FEDAE/2021
England/QEUH-13FED44/2021
England/QEUH-13FEDDB/2021
England/QEUH-13FEE32/2021
England/QEUH-13FEE23/2021
England/QEUH-13FEE9C/2021
England/QEUH-13FEEE7/2021
England/QEUH-13FEE41/2021
England/QEUH-13FEDF9/2021
England/QEUH-13FEFC6/2021
England/QEUH-13FEFB7/2021
England/QEUH-13FEA3E/2021
England/QEUH-13FEEC9/2021
England/QEUH-13FEEF6/2021
England/QEUH-13FEFE4/2021
England/QEUH-13FEF20/2021
England/QEUH-13FEF5D/2021
England/QEUH-13FEF02/2021
England/ALDP-1402AFA/2021
England/QEUH-13FEF4E/2021
England/ALDP-1402AEB/2021
England/QEUH-13FEC92/2021
England/ALDP-1402B24/2021
England/ALDP-1402B33/2021
England/ALDP-1402B06/2021
England/ALDP-1402B42/2021
England/ALDP-1402B8E/2021
England/ALDP-1402BAC/2021
England/ALDP-1402BE8/2021
England/ALDP-1402BF7/2021
England/QEUH-13FECCF/2021
England/ALDP-1402C5E/2021
England/ALDP-1402C9A/2021
England/ALDP-1402C03/2021
England/ALDP-1402C7C/2021
England/ALDP-1402CB8/2021
England/ALDP-1402C6D/2021
England/ALDP-1402D1F/2021
England/QEUH-13FEEBA/2021
England/ALDP-1402D88/2021
England/ALDP-1402D6A/2021
England/ALDP-1402D2E/2021
England/ALDP-1402D4C/2021
England/ALDP-1402C8B/2021
England/ALDP-1402DD3/2021
England/ALDP-1402DB5/2021
England/ALDP-1402DC4/2021
England/ALDP-1402E1C/2021
England/ALDP-1402DE2/2021
England/ALDP-1402E2B/2021
England/ALDP-1402DF1/2021
England/ALDP-1402EA3/2021
England/ALDP-1402E85/2021
England/ALDP-1402EB2/2021
England/ALDP-1402EEF/2021
England/ALDP-1402E94/2021
England/ALDP-1402ED0/2021
England/ALDP-1402F0A/2021
England/ALDP-1402F46/2021
England/ALDP-1402F82/2021
England/ALDP-1402FFB/2021
England/ALDP-1403015/2021
England/ALDP-1403033/2021
England/ALDP-1402FCE/2021
England/ALDP-1403060/2021
England/ALDP-140307F/2021
England/ALDP-1403051/2021
England/ALDP-140308E/2021
England/ALDP-1403C8A/2021
England/ALDP-1403C5D/2021
England/ALDP-1403C99/2021
England/ALDP-1403C7B/2021
England/ALDP-1403C6C/2021
England/ALDP-1403CD5/2021
England/ALDP-1403CB7/2021
England/ALDP-1403CC6/2021
England/ALDP-1403D3C/2021
England/ALDP-1403D5A/2021
England/ALDP-1403CF3/2021
England/ALDP-1402F37/2021
England/ALDP-1403D2D/2021
England/ALDP-1403DD2/2021
England/ALDP-1403DA5/2021
England/ALDP-1403DE1/2021
England/ALDP-1403DF0/2021
England/ALDP-1402F55/2021
England/ALDP-1403024/2021
England/ALDP-1403D78/2021
England/ALDP-1403DB4/2021
England/ALDP-1403E0C/2021
England/ALDP-1403E66/2021
England/ALDP-1403E75/2021
England/ALDP-1403E93/2021
England/ALDP-1403F09/2021
England/ALDP-1403EEE/2021
England/ALDP-1403EB1/2021
England/ALDP-1403EC0/2021
England/ALDP-1403EA2/2021
England/ALDP-1403F54/2021
England/ALDP-1403FDC/2021
England/ALDP-1403FAF/2021
England/ALDP-1403F36/2021
England/ALDP-1403FBE/2021
England/ALDP-1403F72/2021
England/ALDP-1403D87/2021
England/ALDP-1403F90/2021
England/ALDP-1404032/2021
England/ALDP-1403F63/2021
England/ALDP-1403FFA/2021
England/ALDP-1404005/2021
England/ALDP-1404014/2021
England/ALDP-1403FEB/2021
England/ALDP-1403D96/2021
England/ALDP-1403EFD/2021
England/ALDP-1404102/2021
England/ALDP-14040C9/2021
England/ALDP-14040F6/2021
England/ALDP-140408D/2021
England/ALDP-14040E7/2021
England/ALDP-14041A8/2021
England/ALDP-1404199/2021
England/ALDP-1403F18/2021
England/ALDP-1403FCD/2021
England/ALDP-140415D/2021
England/ALDP-140414E/2021
England/ALDP-14041B7/2021
England/ALDP-14041F3/2021
England/ALDP-140422D/2021
England/ALDP-14041D5/2021
England/ALDP-140421E/2021
England/MILK-14059BE/2021
England/ALDP-140409C/2021
England/ALDP-14041C6/2021
England/MILK-14059CD/2021
England/MILK-1405A15/2021
England/MILK-1405AD9/2021
England/MILK-1405A51/2021
England/MILK-1405A60/2021
England/MILK-1405A7F/2021
England/MILK-1405BA9/2021
England/ALDP-140406F/2021
England/MILK-1405B8B/2021
England/MILK-1405AF7/2021
England/MILK-1405BE5/2021
England/MILK-1405B30/2021
England/MILK-1405BC7/2021
England/MILK-1405B12/2021
England/MILK-1405CA6/2021
England/MILK-1405C5B/2021
England/MILK-1405C79/2021
England/ALDP-140413F/2021
England/MILK-1405D0D/2021
England/MILK-1405CF1/2021
England/MILK-1405D49/2021
England/MILK-1405D1C/2021
England/MILK-1405D3A/2021
England/MILK-1405C97/2021
England/MILK-1405DFE/2021
England/MILK-1405BD6/2021
England/MILK-1405DD0/2021
England/MILK-1405E91/2021
England/MILK-1405E73/2021
England/MILK-1405E0A/2021
England/MILK-1405DB2/2021
England/MILK-1405ECE/2021
England/MILK-1405EEC/2021
England/MILK-1405EDD/2021
England/MILK-1405F34/2021
England/MILK-1405F61/2021
England/MILK-1405F52/2021
England/MILK-1405F70/2021
England/QEUH-13FECA1/2021
England/QEUH-1404FF9/2021
England/QEUH-1404FCC/2021
England/QEUH-13FED17/2021
England/QEUH-140517A/2021
England/QEUH-1405198/2021
England/QEUH-14050D7/2021
England/QEUH-140530B/2021
England/QEUH-1405259/2021
England/QEUH-14053CF/2021
England/ALDP-1402EC1/2021
England/ALDP-1402BCA/2021
England/QEUH-14052FF/2021
England/ALDP-1402F73/2021
England/ALDP-1403DC3/2021
England/ALDP-1402E76/2021
England/ALDP-1402F64/2021
England/ALDP-140407E/2021
England/ALDP-1403F81/2021
England/ALDP-14040D8/2021
England/ALDP-14040BA/2021
England/ALDP-1403E39/2021
England/ALDP-1405480/2021
England/ALDP-1404120/2021
England/ALDP-1403E48/2021
England/ALDP-14041E4/2021
England/ALDP-14054F9/2021
England/ALDP-1405444/2021
England/ALDP-1405532/2021
England/ALDP-1405523/2021
England/ALDP-14055BA/2021
England/ALDP-140575A/2021
England/ALDP-14056A8/2021
England/ALDP-1405848/2021
England/ALDP-1405796/2021
England/ALDP-14058DF/2021
England/ALDP-14058EE/2021
England/ALDP-1405769/2021
England/ALDP-140581B/2021
England/ALDP-1405699/2021
England/ALDP-1405FCB/2021
England/ALDP-14058A2/2021
England/ALDP-1405FBC/2021
England/ALDP-1405981/2021
England/ALDP-1405FAD/2021
England/ALDP-1405FE9/2021
England/ALDP-1405990/2021
England/ALDP-1405FDA/2021
England/ALDP-1405FF8/2021
England/ALDP-1405F9E/2021
England/ALDP-140606D/2021
England/ALDP-1406003/2021
England/ALDP-140608B/2021
England/ALDP-140609A/2021
England/ALDP-140607C/2021
England/ALDP-14060B8/2021
England/ALDP-140605E/2021
England/ALDP-1406100/2021
England/ALDP-140613D/2021
England/ALDP-14060A9/2021
England/ALDP-140611F/2021
England/ALDP-140616A/2021
England/ALDP-140612E/2021
England/ALDP-14061D3/2021
England/ALDP-14061F1/2021
England/ALDP-140621C/2021
England/ALDP-14061C4/2021
England/ALDP-14062B2/2021
England/ALDP-140623A/2021
England/ALDP-14062C1/2021
England/ALDP-14062A3/2021
England/ALDP-14062D0/2021
England/ALDP-14062FE/2021
England/ALDP-1406346/2021
England/ALDP-1406337/2021
England/ALDP-1406355/2021
England/ALDP-14062EF/2021
England/ALDP-1406391/2021
England/ALDP-1406364/2021
England/ALDP-1406179/2021
England/ALDP-140615B/2021
England/ALDP-1406382/2021
England/ALDP-14063FB/2021
England/ALDP-14064CB/2021
England/ALDP-14063BF/2021
England/ALDP-1406434/2021
England/ALDP-1406407/2021
England/ALDP-1406452/2021
England/ALDP-1406416/2021
England/ALDP-1406470/2021
England/ALDP-14064BC/2021
England/MILK-1405BF4/2021
England/ALDP-1406249/2021
England/ALDP-1406461/2021
England/MILK-1405E19/2021
England/ALDP-1406504/2021
England/ALDP-14064F8/2021
England/MILK-1405C88/2021
England/ALDP-14063A0/2021
England/ALDP-1406522/2021
England/QEUH-14043B1/2021
England/QEUH-1404418/2021
England/QEUH-1404366/2021
England/MILK-1405B21/2021
England/MILK-1405EBF/2021
England/QEUH-1404524/2021
England/QEUH-1404506/2021
England/QEUH-1404621/2021
England/QEUH-14045CA/2021
England/QEUH-14045E8/2021
England/QEUH-14046C7/2021
England/QEUH-14046D6/2021
England/QEUH-14044AF/2021
England/QEUH-140472E/2021
England/QEUH-140474C/2021
England/QEUH-1405013/2021
England/QEUH-140473D/2021
England/QEUH-140468B/2021
England/QEUH-14047E2/2021
England/ALDP-1404BAA/2021
England/ALDP-14055E7/2021
England/QEUH-14047B5/2021
England/ALDP-1405471/2021
England/ALDP-140582A/2021
England/ALDP-140614C/2021
England/ALDP-1406425/2021
England/ALDP-1406373/2021
England/ALDP-140574B/2021
England/ALDP-1406443/2021
England/ALDP-14064DA/2021
England/QEUH-13F2E89/2021
England/QEUH-13F2E98/2021
England/ALDP-140620D/2021
England/ALDP-1406285/2021
England/QEUH-13F2F0E/2021
England/QEUH-13F2FD1/2021
England/QEUH-13F2E6B/2021
England/QEUH-13F2F4A/2021
England/QEUH-13F2FFF/2021
England/QEUH-13F30BF/2021
England/QEUH-13F2F1D/2021
England/QEUH-13F30A0/2021
England/QEUH-13F30CE/2021
England/QEUH-13F300A/2021
England/QEUH-13F3134/2021
England/QEUH-13F2F59/2021
England/QEUH-13F3161/2021
England/QEUH-13F31F8/2021
England/QEUH-13F31DA/2021
England/QEUH-13F329B/2021
England/QEUH-13F3222/2021
England/QEUH-13F334D/2021
England/QEUH-13F3231/2021
England/QEUH-13F33A7/2021
England/QEUH-13F32C8/2021
England/QEUH-13F337A/2021
England/QEUH-13F32E6/2021
England/QEUH-13F3A48/2021
England/QEUH-13F3398/2021
England/QEUH-13F3AB1/2021
England/QEUH-13F3AA2/2021
England/QEUH-13F3A39/2021
England/QEUH-13F3B72/2021
England/QEUH-13F3B63/2021
England/QEUH-13F3B54/2021
England/QEUH-13F3AFD/2021
England/QEUH-13F3BCD/2021
England/QEUH-13F3B09/2021
England/QEUH-13F3AC0/2021
England/QEUH-13F3AEE/2021
England/QEUH-13F3C24/2021
England/QEUH-13F3C15/2021
England/QEUH-13F3BBE/2021
England/QEUH-13F3C7F/2021
England/QEUH-13F3CE8/2021
England/QEUH-13F3C8E/2021
England/QEUH-13F3BAF/2021
England/QEUH-13F3D21/2021
England/QEUH-13F3C60/2021
England/QEUH-13F3301/2021
England/QEUH-13F3D12/2021
England/QEUH-13F3D9A/2021
England/QEUH-13F3D30/2021
England/QEUH-13F3E4C/2021
England/QEUH-13F3DA9/2021
England/QEUH-13F3DE5/2021
England/QEUH-13F3E88/2021
England/QEUH-13F3DD6/2021
England/QEUH-13F3E5B/2021
England/QEUH-13F3DF4/2021
England/QEUH-13F3E97/2021
England/QEUH-13F3F58/2021
England/QEUH-13F3F1C/2021
England/QEUH-13F45CE/2021
England/QEUH-13F3F49/2021
England/QEUH-13F3F2B/2021
England/QEUH-13F4616/2021
England/QEUH-13F4625/2021
England/QEUH-13F3FB2/2021
England/QEUH-13F4634/2021
England/QEUH-13F4643/2021
England/QEUH-13F4661/2021
England/QEUH-13F3FC1/2021
England/QEUH-13F4670/2021
England/QEUH-13F46AD/2021
England/QEUH-13F4652/2021
England/QEUH-13F46CB/2021
England/QEUH-13F468F/2021
England/QEUH-13F4731/2021
England/QEUH-13F46DA/2021
England/QEUH-13F46E9/2021
England/QEUH-13F4704/2021
England/QEUH-13F4740/2021
England/QEUH-13F483E/2021
England/QEUH-13F4713/2021
England/QEUH-13F478C/2021
England/QEUH-13F47AA/2021
England/QEUH-13F47C8/2021
England/QEUH-13F46F8/2021
England/QEUH-13F479B/2021
England/QEUH-13F47B9/2021
England/QEUH-13F4722/2021
England/QEUH-13F4801/2021
England/QEUH-13F47E6/2021
England/QEUH-13F487A/2021
England/QEUH-13F484D/2021
England/QEUH-13F4889/2021
England/QEUH-13F47D7/2021
England/QEUH-13F486B/2021
England/QEUH-13F48F2/2021
England/QEUH-13F4898/2021
England/QEUH-13F485C/2021
England/QEUH-13F48B6/2021
England/QEUH-13F490E/2021
England/QEUH-13F48C5/2021
England/QEUH-13F4959/2021
England/QEUH-13F491D/2021
England/QEUH-13F494A/2021
England/QEUH-13F493B/2021
England/QEUH-13F49B3/2021
England/QEUH-13F49A4/2021
England/QEUH-13F49C2/2021
England/QEUH-13F49FF/2021
England/QEUH-13F4A1A/2021
England/QEUH-13F4A38/2021
England/QEUH-13F4AB0/2021
England/QEUH-13F49E0/2021
England/QEUH-13F4A0B/2021
England/QEUH-13F4A65/2021
England/QEUH-13F4A83/2021
England/QEUH-13F4ACF/2021
England/QEUH-13F4A92/2021
England/QEUH-13F4B26/2021
England/QEUH-13F4AED/2021
England/QEUH-13F4B44/2021
England/QEUH-13F4AFC/2021
England/QEUH-13F4B71/2021
England/QEUH-13F4B9F/2021
England/QEUH-13F4B80/2021
England/QEUH-14047F1/2021
England/QEUH-1404700/2021
England/QEUH-14042A5/2021
England/MILK-13FCCEF/2021
England/QEUH-13F4B53/2021
England/QEUH-13F340E/2021
England/QEUH-13F4B62/2021
England/QEUH-13F3F0D/2021
England/QEUH-13F318F/2021
England/QEUH-13F58E2/2021
England/QEUH-13F58F1/2021
England/QEUH-13F583D/2021
England/QEUH-13F577C/2021
England/QEUH-13F5A55/2021
England/QEUH-13F5A64/2021
England/QEUH-13F4AA1/2021
England/QEUH-13F6043/2021
England/QEUH-13F5BDA/2021
England/QEUH-13F5D4D/2021
England/QEUH-13F60F8/2021
England/QEUH-13F6104/2021
England/QEUH-13F5F83/2021
England/QEUH-13F6034/2021
Scotland/QEUH-13FAC69/2021
Scotland/QEUH-13FADFD/2021
England/QEUH-13F8B40/2021
England/QEUH-13FB07B/2021
Scotland/QEUH-13FB0D5/2021
England/QEUH-13FAEDC/2021
England/QEUH-13FAE18/2021
England/QEUH-13FAF9D/2021
England/MILK-13FC8AF/2021
England/MILK-13FC7EE/2021
England/MILK-13FCC3A/2021
England/MILK-13FCB79/2021
England/MILK-13FCAD6/2021
England/QEUH-13F89DD/2021
England/QEUH-13F89CE/2021
England/QEUH-13F8A8F/2021
England/QEUH-13F8B22/2021
England/QEUH-13F8BF5/2021
England/QEUH-13F8B31/2021
England/QEUH-13F8BC8/2021
England/QEUH-13F8BE6/2021
England/QEUH-13F8C98/2021
England/QEUH-13F8C89/2021
England/QEUH-13F8CB6/2021
England/QEUH-13F8CA7/2021
England/QEUH-13F8D68/2021
England/QEUH-13F8D4A/2021
England/QEUH-13F8D77/2021
England/QEUH-13F8E29/2021
England/QEUH-13F8ECF/2021
England/QEUH-13F8EED/2021
Scotland/QEUH-13FAC78/2021
Scotland/QEUH-13FAD2A/2021
England/QEUH-13FACB4/2021
England/QEUH-13FACC3/2021
England/QEUH-13FAC96/2021
Scotland/QEUH-13FAD48/2021
England/QEUH-13FAD1B/2021
Scotland/QEUH-13FACF0/2021
England/QEUH-13FAD57/2021
Scotland/QEUH-13FAD39/2021
England/QEUH-13FACE1/2021
England/QEUH-13FAD75/2021
Scotland/QEUH-13FAD93/2021
England/QEUH-13FAE09/2021
Scotland/QEUH-13FAE72/2021
Scotland/QEUH-13FAEAF/2021
Scotland/QEUH-13FAE54/2021
England/QEUH-13FAE45/2021
Scotland/QEUH-13FAE63/2021
Scotland/QEUH-13FADC0/2021
Scotland/QEUH-13FAE90/2021
Scotland/QEUH-13FAEBE/2021
England/QEUH-13FAECD/2021
Scotland/QEUH-13FADDF/2021
England/QEUH-13FAF8E/2021
England/QEUH-13FADB1/2021
England/QEUH-13FAFBB/2021
England/QEUH-13FAEEB/2021
England/QEUH-13FAF15/2021
England/QEUH-13FAFAC/2021
England/QEUH-13FAEFA/2021
Scotland/QEUH-13FAF24/2021
Scotland/QEUH-13FAF51/2021
Scotland/QEUH-13FAF33/2021
Scotland/QEUH-13FAF60/2021
Scotland/QEUH-13FAFE8/2021
Scotland/QEUH-13FAFCA/2021
Scotland/QEUH-13FB0B7/2021
Scotland/QEUH-13FB0C6/2021
England/QEUH-13FB05D/2021
England/QEUH-13FB0A8/2021
England/QEUH-13FB04E/2021
England/QEUH-13FAFF7/2021
Scotland/QEUH-13FB020/2021
Scotland/QEUH-13FB06C/2021
England/QEUH-13FB099/2021
England/QEUH-13FB10F/2021
Scotland/QEUH-13FB0E4/2021
Scotland/QEUH-13FB08A/2021
Scotland/QEUH-13FB187/2021
Scotland/QEUH-13FB14B/2021
England/QEUH-13FB11E/2021
England/QEUH-13FB13C/2021
England/QEUH-13FB169/2021
England/QEUH-13FB1A5/2021
Scotland/QEUH-13FB15A/2021
Scotland/QEUH-13FB196/2021
England/QEUH-13FB1D2/2021
Scotland/QEUH-13FB12D/2021
Scotland/QEUH-13FB1E1/2021
Scotland/QEUH-13FB239/2021
England/QEUH-13FB22A/2021
England/MILK-13FC960/2021
England/QEUH-13F69B1/2021
Scotland/QEUH-13F6A18/2021
England/QEUH-13F6A72/2021
England/QEUH-13F6A81/2021
England/QEUH-13F69C0/2021
England/QEUH-13F6B33/2021
Scotland/QEUH-13F6DD3/2021
Scotland/QEUH-13F6F28/2021
England/QEUH-13F6EFE/2021
Scotland/QEUH-13F6F19/2021
Scotland/QEUH-13F6C5E/2021
England/QEUH-13F6E3A/2021
England/QEUH-13F6FDD/2021
Scotland/QEUH-13F7060/2021
England/QEUH-13F707F/2021
England/QEUH-13F6FBF/2021
Scotland/QEUH-13F7015/2021
England/QEUH-13F709D/2021
Scotland/QEUH-13F70D9/2021
Scotland/QEUH-13F718B/2021
England/QEUH-13F7130/2021
Scotland/QEUH-13F7200/2021
England/QEUH-13F72A6/2021
Scotland/QEUH-13F724C/2021
Scotland/QEUH-13F72E2/2021
Scotland/QEUH-13F7297/2021
Scotland/QEUH-13F72C4/2021
Scotland/QEUH-13F7419/2021
Scotland/QEUH-13F7C02/2021
Scotland/QEUH-13F72F1/2021
Scotland/QEUH-13F7ABD/2021
Scotland/QEUH-13F6ADC/2021
England/QEUH-13F7428/2021
Scotland/QEUH-13F7437/2021
England/QEUH-13F7B41/2021
England/QEUH-13F7ACC/2021
Scotland/QEUH-13F7B7E/2021
England/QEUH-13F7CC6/2021
Scotland/QEUH-13F7C3F/2021
Scotland/QEUH-13F7CF3/2021
Scotland/QEUH-13F7D0F/2021
Scotland/QEUH-13F7C4E/2021
England/QEUH-13F7E75/2021
England/QEUH-13F7E66/2021
England/QEUH-13F7CD5/2021
England/QEUH-13F7DC3/2021
Scotland/QEUH-13F7DB4/2021
Scotland/QEUH-13F719A/2021
England/QEUH-13F7F27/2021
England/QEUH-13F7F18/2021
Scotland/QEUH-13F7DA5/2021
England/QEUH-13F89BF/2021
England/QEUH-13F8050/2021
England/QEUH-13F89EC/2021
England/QEUH-13F8A9E/2021
England/QEUH-13F8A70/2021
England/QEUH-13F8BD7/2021
England/QEUH-13F8EFC/2021
England/QEUH-13F8EDE/2021
England/QEUH-13F7FAF/2021
England/QEUH-13FACA5/2021
England/QEUH-13F8E1A/2021
Scotland/QEUH-13FAC87/2021
England/QEUH-13FADA2/2021
Scotland/QEUH-13FAF06/2021
England/QEUH-13FAE27/2021
Scotland/QEUH-13FAD0C/2021
England/QEUH-13FAD84/2021
Scotland/QEUH-13FAE36/2021
Scotland/QEUH-13FADEE/2021
Scotland/QEUH-13FAE81/2021
England/QEUH-13FAF42/2021
England/QEUH-13FAFD9/2021
England/QEUH-13FAD66/2021
Scotland/QEUH-13FAF7F/2021
England/QEUH-13FB1F0/2021
Scotland/QEUH-13FB011/2021
Scotland/QEUH-13FB178/2021
Scotland/QEUH-13FB03F/2021
England/QEUH-13FB002/2021
Scotland/QEUH-13FB21B/2021
England/QEUH-13FB1B4/2021
Scotland/QEUH-13F6957/2021
England/QEUH-13F690C/2021
England/QEUH-13FB0F3/2021
Scotland/QEUH-13F6B9D/2021
England/QEUH-13F6BF7/2021
Scotland/QEUH-13F6B42/2021
England/QEUH-13F6E2B/2021
Scotland/QEUH-13F6D1F/2021
England/QEUH-13F6ED0/2021
Scotland/QEUH-13F70CA/2021
England/QEUH-13F6D79/2021
Scotland/QEUH-13FACD2/2021
Scotland/QEUH-13F7006/2021
England/QEUH-13F715E/2021
Scotland/QEUH-13F7464/2021
Scotland/QEUH-13F6F55/2021
Scotland/QEUH-13F71E5/2021
Scotland/QEUH-13F723D/2021
England/QEUH-13F8E0B/2021
Scotland/QEUH-13F7D96/2021
England/QEUH-13F7B8D/2021
Scotland/QEUH-13F7376/2021
England/QEUH-13F7D87/2021
England/QEUH-13F7EFD/2021
Scotland/QEUH-13F7E39/2021
Scotland/QEUH-13F7F90/2021
England/QEUH-13F7CE4/2021
England/ALDP-13F9259/2021
England/ALDP-13F9268/2021
Scotland/QEUH-13F7E57/2021
England/ALDP-13F916B/2021
Scotland/QEUH-13F7FDC/2021
England/QEUH-13F959C/2021
England/ALDP-13F9D1C/2021
England/QEUH-13F9602/2021
England/ALDP-13F9B6D/2021
Scotland/QEUH-13F96F3/2021
England/QEUH-13F9514/2021
England/QEUH-13F96B7/2021
Scotland/QEUH-13F95F6/2021
Scotland/QEUH-13F73A3/2021
Scotland/QEUH-13F956F/2021
England/QEUH-13F982A/2021
England/QEUH-13F94F9/2021
Scotland/QEUH-13F9523/2021
England/QEUH-13F971E/2021
England/QEUH-13F9981/2021
Scotland/QEUH-13F97B4/2021
England/QEUH-13F94EA/2021
Scotland/QEUH-13FA1E2/2021
England/QEUH-13F9963/2021
England/QEUH-13F97F0/2021
England/QEUH-13FA249/2021
England/QEUH-13F9990/2021
Scotland/QEUH-13FA12E/2021
Scotland/QEUH-13FA267/2021
England/QEUH-13FA23A/2021
Scotland/QEUH-13FA14C/2021
Scotland/QEUH-13F9A9D/2021
England/QEUH-13F99CD/2021
England/ALDP-13F9BA9/2021
England/QEUH-13FA197/2021
Scotland/QEUH-13FA2A3/2021
England/QEUH-13F99AF/2021
England/QEUH-13F9A24/2021
England/QEUH-13FA2EF/2021
Scotland/QEUH-13FA346/2021
Scotland/QEUH-13FA337/2021
England/QEUH-13FA2FE/2021
England/QEUH-13FA513/2021
England/QEUH-13FA3BF/2021
England/QEUH-13FA2B2/2021
Scotland/QEUH-13FA3EC/2021
England/QEUH-13FA391/2021
Scotland/QEUH-13FA285/2021
England/QEUH-13FA470/2021
Scotland/QEUH-13FA425/2021
Scotland/QEUH-13FA4E9/2021
Scotland/QEUH-13FA64D/2021
England/ALDP-13F8F08/2021
England/QEUH-13FA62F/2021
Scotland/QEUH-13FA5AA/2021
England/ALDP-13F8F44/2021
England/ALDP-13F8FCC/2021
England/QEUH-13FA63E/2021
England/ALDP-13F8FEA/2021
England/ALDP-13F9031/2021
England/ALDP-13F908C/2021
England/ALDP-13F8FF9/2021
England/ALDP-13F90AA/2021
England/ALDP-13F9101/2021
England/ALDP-13F90C8/2021
Scotland/QEUH-13FA4CB/2021
England/ALDP-13F90B9/2021
England/ALDP-13F917A/2021
Scotland/QEUH-13FA4DA/2021
England/ALDP-13F924A/2021
England/ALDP-13F921D/2021
England/ALDP-13F9329/2021
England/ALDP-13F9392/2021
England/ALDP-13F93DE/2021
England/ALDP-13F9426/2021
England/ALDP-13F9453/2021
England/ALDP-13F9AD9/2021
England/ALDP-13F8F53/2021
England/ALDP-13F9435/2021
England/ALDP-13F9AE8/2021
England/ALDP-13F9462/2021
England/ALDP-13F9DC1/2021
England/ALDP-13F94DB/2021
England/ALDP-13F9C2E/2021
England/ALDP-13FA012/2021
England/ALDP-13F9FDA/2021
England/ALDP-13F9C6A/2021
England/ALDP-13F9DD0/2021
England/QEUH-13F95BA/2021
England/QEUH-13F9532/2021
England/QEUH-13F9611/2021
England/QEUH-13F9550/2021
England/ALDP-13F9F34/2021
England/ALDP-13F91C5/2021
England/ALDP-13F93B0/2021
England/QEUH-13F95C9/2021
England/QEUH-13F957E/2021
England/QEUH-13F9505/2021
Scotland/QEUH-13F958D/2021
England/QEUH-13F9541/2021
England/QEUH-13F95AB/2021
England/QEUH-13F96C6/2021
England/QEUH-13F95D8/2021
Scotland/QEUH-13F9620/2021
England/QEUH-13F965D/2021
England/QEUH-13F967B/2021
England/QEUH-13F96D5/2021
England/QEUH-13F96A8/2021
England/QEUH-13F966C/2021
England/QEUH-13F963F/2021
Scotland/QEUH-13F97A5/2021
Scotland/QEUH-13F96E4/2021
England/QEUH-13F974B/2021
England/QEUH-13F973C/2021
Scotland/QEUH-13F9778/2021
England/QEUH-13F975A/2021
England/QEUH-13F9796/2021
England/QEUH-13F9787/2021
England/QEUH-13F97D2/2021
England/QEUH-13F9893/2021
England/QEUH-13F98B1/2021
England/QEUH-13F9839/2021
Scotland/QEUH-13F97C3/2021
England/QEUH-13F9866/2021
England/QEUH-13F9848/2021
England/QEUH-13F98A2/2021
England/QEUH-13F97E1/2021
Scotland/QEUH-13F9884/2021
Scotland/QEUH-13F9936/2021
England/QEUH-13F9927/2021
England/QEUH-13F98C0/2021
Scotland/QEUH-13F9918/2021
England/QEUH-13F970F/2021
England/QEUH-13F9954/2021
England/QEUH-13F99BE/2021
England/QEUH-13F98EE/2021
England/QEUH-13F9972/2021
England/QEUH-13F9769/2021
Scotland/QEUH-13F99EB/2021
England/QEUH-13F9909/2021
England/QEUH-13F9A15/2021
England/QEUH-13F98DF/2021
England/QEUH-13F9A42/2021
Scotland/QEUH-13F9A51/2021
Scotland/QEUH-13F9A06/2021
England/QEUH-13F9A7F/2021
England/QEUH-13F9A8E/2021
England/QEUH-13F9A60/2021
Scotland/QEUH-13F99FA/2021
England/QEUH-13F9A33/2021
England/QEUH-13FA0A9/2021
England/QEUH-13FA179/2021
Scotland/QEUH-13FA15B/2021
England/QEUH-13FA21C/2021
England/QEUH-13FA0C7/2021
England/QEUH-13FA0F4/2021
Scotland/QEUH-13F9ABB/2021
England/QEUH-13FA0B8/2021
Scotland/QEUH-13FA1A6/2021
England/QEUH-13FA1B5/2021
Scotland/QEUH-13FA11F/2021
England/QEUH-13FA16A/2021
England/QEUH-13FA188/2021
England/QEUH-13FA0D6/2021
England/QEUH-13FA0E5/2021
Scotland/QEUH-13FA1C4/2021
Scotland/QEUH-13FA1F1/2021
Scotland/QEUH-13FA13D/2021
England/QEUH-13FA22B/2021
England/QEUH-13FA373/2021
England/QEUH-13FA319/2021
England/QEUH-13FA434/2021
England/QEUH-13FA30A/2021
Scotland/QEUH-13FA355/2021
Scotland/QEUH-13FA294/2021
England/QEUH-13FA276/2021
England/QEUH-13FA382/2021
England/QEUH-13FA443/2021
Scotland/QEUH-13FA3FB/2021
Scotland/QEUH-13FA416/2021
England/QEUH-13FA3DD/2021
England/QEUH-13FA2C1/2021
England/QEUH-13F9AAC/2021
England/QEUH-13FA3CE/2021
England/QEUH-13FA55F/2021
England/QEUH-13FA452/2021
Scotland/QEUH-13FA3A0/2021
Scotland/QEUH-13FA461/2021
Scotland/QEUH-13FA364/2021
England/QEUH-13FA49E/2021
England/QEUH-13FA5C8/2021
England/QEUH-13FA5E6/2021
Scotland/QEUH-13FA56E/2021
England/QEUH-13FA4AD/2021
England/QEUH-13FA504/2021
England/QEUH-13FA48F/2021
Scotland/QEUH-13FA522/2021
England/QEUH-13FA540/2021
England/QEUH-13FA58C/2021
England/QEUH-13FA5F5/2021
England/QEUH-13FA57D/2021
Scotland/QEUH-13FA59B/2021
Scotland/QEUH-13FA2D0/2021
England/QEUH-13FA5B9/2021
England/QEUH-13FA601/2021
England/QEUH-13FA531/2021
England/QEUH-13FA5D7/2021
England/QEUH-13FA4BC/2021
England/QEUH-13FA610/2021
England/QEUH-13FA67A/2021
England/QEUH-13F968A/2021
England/QEUH-13F964E/2021
England/ALDP-13F9471/2021
Scotland/QEUH-13F9857/2021
Scotland/QEUH-13FA66B/2021
England/QEUH-13F980C/2021
England/QEUH-13F981B/2021
England/QEUH-13FA20D/2021
England/QEUH-13F972D/2021
England/QEUH-13F9699/2021
Scotland/QEUH-13F9875/2021
England/QEUH-13FA258/2021
England/QEUH-13F98FD/2021
Scotland/QEUH-13FA328/2021
Scotland/QEUH-13F9945/2021
England/CAMC-13FBCD1/2021
England/QEUH-13FA100/2021
Scotland/QEUH-13FA65C/2021
England/QEUH-13FA4F8/2021
England/CAMC-13FBD83/2021
England/CAMC-13FBCE0/2021
England/CAMC-13FBBC5/2021
England/CAMC-13FC0E3/2021
England/CAMC-13FBE08/2021
England/CAMC-13FC11D/2021
England/CAMC-13FBD47/2021
England/ALDP-140CB93/2021
England/CAMC-13FC089/2021
England/ALDP-140CB57/2021
England/ALDP-140CD15/2021
England/ALDP-140CA96/2021
England/ALDP-140CCDC/2021
England/ALDP-140CC36/2021
England/ALDP-140C97B/2021
England/ALDP-140CE21/2021
England/ALDP-140FDC7/2021
England/MILK-140CF6A/2021
England/MILK-140CFC4/2021
England/MILK-140D206/2021
England/MILK-140D145/2021
England/MILK-140D330/2021
England/MILK-140D118/2021
England/MILK-140D3E5/2021
England/MILK-140ECBC/2021
England/MILK-140FB81/2021
England/MILK-140FA66/2021
England/MILK-140FCF7/2021
England/MILK-140FB18/2021
England/MILK-140F87B/2021
England/MILK-140FB27/2021
England/MILK-140F969/2021
England/ALDP-140C9B7/2021
England/ALDP-140C999/2021
England/ALDP-140C95D/2021
England/ALDP-140C9C6/2021
England/ALDP-140C9F3/2021
England/ALDP-140C98A/2021
England/ALDP-140C9E4/2021
England/ALDP-140CB39/2021
England/ALDP-140CA5A/2021
England/ALDP-140C96C/2021
England/ALDP-140CA2D/2021
England/ALDP-140CB1B/2021
England/ALDP-140CB0C/2021
England/ALDP-140CAC3/2021
England/ALDP-140CAE1/2021
England/ALDP-140CA0F/2021
England/ALDP-140CA69/2021
England/ALDP-140CAF0/2021
England/ALDP-140CB66/2021
England/ALDP-140CB2A/2021
England/ALDP-140CB84/2021
England/ALDP-140CB75/2021
England/ALDP-140CBEE/2021
England/ALDP-140CC81/2021
Wales/ALDP-140CBC0/2021
England/ALDP-140CC63/2021
England/ALDP-140CC27/2021
England/ALDP-140CC18/2021
England/ALDP-140CBB1/2021
England/ALDP-140CC54/2021
England/ALDP-140CC45/2021
England/ALDP-140CCAF/2021
England/ALDP-140CD51/2021
England/ALDP-140CCFA/2021
England/ALDP-140CDCA/2021
England/ALDP-140CD42/2021
England/ALDP-140CDAC/2021
England/ALDP-140CDBB/2021
England/ALDP-140CDD9/2021
England/ALDP-140CD9D/2021
England/ALDP-140CCBE/2021
England/ALDP-140CDE8/2021
England/ALDP-140CD33/2021
England/ALDP-140CEA9/2021
England/ALDP-140CCCD/2021
England/ALDP-140CD7F/2021
England/ALDP-140CDF7/2021
England/ALDP-140CEC7/2021
England/ALDP-140CE12/2021
England/ALDP-140CE30/2021
England/ALDP-140CF00/2021
England/ALDP-140CE7C/2021
Wales/ALDP-140CE4F/2021
England/ALDP-140CE03/2021
England/ALDP-140CE8B/2021
England/ALDP-140CE6D/2021
England/ALDP-140CEE5/2021
Wales/ALDP-140CD8E/2021
England/ALDP-140CE5E/2021
England/ALDP-140CEF4/2021
England/ALDP-140FD7C/2021
England/ALDP-140CF1F/2021
England/ALDP-140FDB8/2021
England/ALDP-140FDA9/2021
England/ALDP-140FD8B/2021
England/ALDP-140FE00/2021
England/ALDP-140FD9A/2021
England/ALDP-140FE1F/2021
England/ALDP-140FDE5/2021
England/MILK-140D02A/2021
England/MILK-140CFA6/2021
England/MILK-140D057/2021
England/MILK-140CF4C/2021
England/MILK-140D066/2021
England/MILK-140CF97/2021
England/MILK-140CF3D/2021
England/MILK-140CF5B/2021
England/MILK-140D048/2021
England/MILK-140D075/2021
England/MILK-140CFB5/2021
England/MILK-140D0B1/2021
England/MILK-140D084/2021
England/MILK-140D0EE/2021
England/MILK-140D1EB/2021
England/MILK-140D172/2021
England/MILK-140D0C0/2021
England/MILK-140D1CD/2021
England/MILK-140D1DC/2021
England/MILK-140D190/2021
England/MILK-140D1BE/2021
England/MILK-140D0FD/2021
England/MILK-140D181/2021
England/MILK-140D1FA/2021
England/MILK-140D27F/2021
England/MILK-140D136/2021
England/MILK-140D224/2021
England/MILK-140D163/2021
England/MILK-140D29D/2021
England/MILK-140D2BB/2021
England/MILK-140D2AC/2021
England/MILK-140D233/2021
England/MILK-140D303/2021
England/MILK-140D2F7/2021
England/MILK-140D36D/2021
England/MILK-140D251/2021
England/MILK-140D1AF/2021
England/MILK-140D312/2021
England/MILK-140D3B8/2021
England/MILK-140D35E/2021
England/MILK-140D3F4/2021
England/MILK-140D41F/2021
England/MILK-140D497/2021
England/MILK-140D400/2021
England/MILK-140D3C7/2021
England/MILK-140ED04/2021
England/MILK-140D321/2021
England/MILK-140D488/2021
England/MILK-140D4D3/2021
England/MILK-140EC9E/2021
England/MILK-140D3A9/2021
England/MILK-140ED31/2021
England/MILK-140D2E8/2021
England/MILK-140EE6B/2021
England/MILK-140D4C4/2021
England/MILK-140EE10/2021
England/MILK-140ED5F/2021
England/MILK-140ED6E/2021
England/MILK-140EE7A/2021
England/MILK-140ED9B/2021
England/MILK-140EE01/2021
England/MILK-140F8B7/2021
England/MILK-140D479/2021
England/MILK-140EEE3/2021
England/MILK-140F899/2021
England/MILK-140EEF2/2021
England/MILK-140F92D/2021
England/MILK-140F86C/2021
England/MILK-140F90F/2021
England/MILK-140EF0E/2021
England/MILK-140F8A8/2021
England/MILK-140F8F3/2021
England/MILK-140F8E4/2021
England/MILK-140EF1D/2021
England/MILK-140F8D5/2021
England/MILK-140F9D2/2021
England/MILK-140FA75/2021
England/MILK-140F94B/2021
England/MILK-140F9F0/2021
England/MILK-140F9E1/2021
England/MILK-140FA1B/2021
England/MILK-140FA57/2021
England/MILK-140FA84/2021
England/MILK-140FA93/2021
England/MILK-140FA39/2021
England/MILK-140FADF/2021
England/MILK-140F9B4/2021
England/MILK-140F91E/2021
England/MILK-140FB36/2021
England/MILK-140FBDC/2021
England/MILK-140F93C/2021
England/MILK-140FAC0/2021
England/MILK-140FAEE/2021
England/MILK-140FBAF/2021
England/MILK-140FB72/2021
England/MILK-140FBCD/2021
England/MILK-140FC60/2021
England/MILK-140FCAC/2021
England/MILK-140FB63/2021
England/MILK-140FC24/2021
England/MILK-140FD03/2021
England/MILK-140FCBB/2021
England/MILK-140FCCA/2021
England/MILK-140FCD9/2021
England/MILK-140FD12/2021
England/ALDP-140A209/2021
England/MILK-140FD4F/2021
England/ALDP-140A184/2021
England/ALDP-140A1A2/2021
Wales/ALDP-140A227/2021
England/ALDP-140A166/2021
England/ALDP-140A2FA/2021
England/ALDP-140A254/2021
England/ALDP-140A2DC/2021
England/ALDP-140A290/2021
England/ALDP-140A2AF/2021
England/ALDP-140A333/2021
England/ALDP-140A351/2021
England/ALDP-140A2BE/2021
England/ALDP-140A281/2021
England/ALDP-140A306/2021
England/ALDP-140A412/2021
England/ALDP-140A38E/2021
England/ALDP-140A342/2021
England/ALDP-140A3D9/2021
England/ALDP-140A39D/2021
England/ALDP-140A421/2021
England/ALDP-140A3E8/2021
England/ALDP-140A3BB/2021
England/ALDP-140A48B/2021
England/ALDP-140A46D/2021
England/ALDP-140A4B8/2021
England/ALDP-140A579/2021
England/ALDP-140A47C/2021
England/ALDP-140A588/2021
England/ALDP-140A500/2021
England/ALDP-140A4F4/2021
England/ALDP-140AE41/2021
England/ALDP-140A4E5/2021
England/ALDP-140AE32/2021
England/ALDP-140AE50/2021
England/ALDP-140AE6F/2021
England/ALDP-140AEBA/2021
England/ALDP-140AF20/2021
England/ALDP-140AE14/2021
England/ALDP-140AED8/2021
England/ALDP-140AF02/2021
England/ALDP-140AEAB/2021
England/ALDP-140AF11/2021
England/ALDP-140AEC9/2021
England/ALDP-140AE9C/2021
England/ALDP-140AEF6/2021
England/ALDP-140AF5D/2021
England/ALDP-140AF8A/2021
England/ALDP-140B03B/2021
England/ALDP-140AF4E/2021
Wales/ALDP-140AFD5/2021
England/ALDP-140AF7B/2021
England/ALDP-140AE23/2021
England/ALDP-140AF99/2021
England/ALDP-140AFB7/2021
England/ALDP-140B01D/2021
England/ALDP-140AFC6/2021
England/ALDP-140AFF3/2021
England/ALDP-140B00E/2021
England/ALDP-140B059/2021
England/ALDP-140B077/2021
England/ALDP-140B0B3/2021
England/ALDP-140AFA8/2021
England/ALDP-140B0A4/2021
England/ALDP-140B095/2021
England/ALDP-140B04A/2021
England/ALDP-140B0E0/2021
England/ALDP-140B0D1/2021
England/ALDP-140B138/2021
England/ALDP-140B165/2021
England/ALDP-140B10B/2021
England/ALDP-140B0FF/2021
England/ALDP-140B174/2021
England/ALDP-140B0C2/2021
England/ALDP-140B1CF/2021
England/ALDP-140B1A1/2021
England/ALDP-140B7CD/2021
England/ALDP-140B815/2021
England/ALDP-140B806/2021
England/ALDP-140B824/2021
England/ALDP-140B1B0/2021
England/ALDP-140B7FA/2021
England/ALDP-140B8AC/2021
England/ALDP-140B7DC/2021
England/ALDP-140B912/2021
England/ALDP-140B833/2021
England/ALDP-140B8CA/2021
England/ALDP-140B8D9/2021
England/ALDP-140B96D/2021
England/ALDP-140B8BB/2021
England/ALDP-140B94F/2021
England/ALDP-140B8F7/2021
England/ALDP-140B9A9/2021
England/ALDP-140B8E8/2021
England/ALDP-140B89D/2021
England/ALDP-140B97C/2021
England/ALDP-140B9F4/2021
England/ALDP-140B99A/2021
England/ALDP-140BA5B/2021
England/ALDP-140B9E5/2021
England/ALDP-140BA4C/2021
England/ALDP-140BA1F/2021
England/ALDP-140BA00/2021
England/ALDP-140BAA6/2021
England/ALDP-140BB2B/2021
England/ALDP-140BB1C/2021
England/ALDP-140BAE2/2021
England/ALDP-140BAF1/2021
England/ALDP-140BA88/2021
England/ALDP-140BB3A/2021
England/ALDP-140BB49/2021
England/ALDP-140BAB5/2021
England/ALDP-140BB94/2021
England/ALDP-140BAC4/2021
England/ALDP-140BC19/2021
England/ALDP-140BBA3/2021
England/ALDP-140BBEF/2021
England/ALDP-140BC73/2021
England/ALDP-140BC55/2021
England/ALDP-140BC64/2021
England/ALDP-140BC46/2021
England/ALDP-140BBC1/2021
England/ALDP-140BC37/2021
England/ALDP-140BC28/2021
England/ALDP-140BC91/2021
England/ALDP-140BCBF/2021
England/ALDP-140BBFE/2021
England/ALDP-140BCA0/2021
England/ALDP-140BC82/2021
England/ALDP-140BCEC/2021
England/ALDP-140BD16/2021
Wales/ALDP-140BA79/2021
England/ALDP-140CA1E/2021
England/ALDP-140BD07/2021
England/ALDP-140BD34/2021
England/ALDP-140BD70/2021
England/ALDP-140BD61/2021
England/ALDP-140BD25/2021
England/ALDP-140C9A8/2021
England/ALDP-140C9D5/2021
England/ALDP-140BD8F/2021
England/ALDP-140CCEB/2021
England/ALDP-140BD43/2021
England/ALDP-140CED6/2021
England/ALDP-140CD60/2021
England/MILK-140D01B/2021
England/MILK-140D260/2021
England/MILK-140EDB9/2021
England/ALDP-140CB48/2021
England/MILK-140EEB6/2021
England/MILK-140D0DF/2021
England/ALDP-140FDD6/2021
England/MILK-140FC42/2021
England/ALDP-140A236/2021
England/ALDP-140A315/2021
England/MILK-140FD5E/2021
England/ALDP-140A175/2021
England/ALDP-140A272/2021
England/ALDP-140A218/2021
England/ALDP-140A52E/2021
England/ALDP-140B156/2021
England/ALDP-140A5A6/2021
England/ALDP-140B086/2021
England/ALDP-140A51F/2021
England/ALDP-140B02C/2021
England/ALDP-140AE8D/2021
England/ALDP-140A5B5/2021
England/ALDP-140AF3F/2021
England/ALDP-140B192/2021
England/ALDP-140B851/2021
England/ALDP-140B11A/2021
England/ALDP-140B7EB/2021
England/ALDP-140B88E/2021
England/ALDP-140A5E2/2021
England/ALDP-140B903/2021
England/ALDP-140B860/2021
England/ALDP-140B9C7/2021
England/ALDP-140B842/2021
England/ALDP-140A3CA/2021
England/ALDP-140BA3D/2021
England/ALDP-140B95E/2021
England/ALDP-140BA2E/2021
England/ALDP-140B9D6/2021
England/ALDP-140BA6A/2021
England/ALDP-140B930/2021
Wales/ALDP-140AE05/2021
England/ALDP-140BD52/2021
England/ALDP-140BCCE/2021
England/QEUH-1413B02/2021
England/ALDP-140BB67/2021
England/ALDP-140BB0D/2021
England/QEUH-1413CF0/2021
England/QEUH-1413DEE/2021
England/QEUH-1413DB1/2021
England/QEUH-1413C4B/2021
England/QEUH-14133A0/2021
England/ALDP-140BDAD/2021
England/ALDP-140BE04/2021
England/ALDP-140BDCB/2021
England/ALDP-140BDE9/2021
England/ALDP-140BE13/2021
England/ALDP-140BDBC/2021
England/ALDP-140BD9E/2021
England/ALDP-140BDF8/2021
England/ALDP-140BE31/2021
England/ALDP-140BDDA/2021
England/ALDP-140BF10/2021
England/ALDP-140BE5F/2021
England/ALDP-140BE6E/2021
England/ALDP-140BE40/2021
England/ALDP-140BE22/2021
England/ALDP-140BEE6/2021
Wales/ALDP-140BBD0/2021
England/ALDP-140BF01/2021
England/ALDP-140BE7D/2021
England/ALDP-140BEB9/2021
England/ALDP-140BEAA/2021
England/ALDP-140BE8C/2021
England/ALDP-140BE9B/2021
England/ALDP-140BEF5/2021
England/ALDP-140BEC8/2021
England/ALDP-140BF2F/2021
England/ALDP-140BED7/2021
England/ALDP-140BF7A/2021
England/ALDP-140BF6B/2021
England/ALDP-140BF3E/2021
England/ALDP-140BF89/2021
England/ALDP-140BF5C/2021
England/ALDP-140BFB6/2021
England/ALDP-140BFD4/2021
England/ALDP-140C01C/2021
England/ALDP-140C02B/2021
England/ALDP-140BF98/2021
England/ALDP-140BFE3/2021
England/QEUH-1413C3C/2021
England/ALDP-140C03A/2021
England/ALDP-140C049/2021
England/ALDP-140C076/2021
England/ALDP-140C058/2021
England/ALDP-140C094/2021
England/ALDP-140C0A3/2021
England/ALDP-140C0EF/2021
England/ALDP-140C10A/2021
England/ALDP-140C119/2021
England/ALDP-140C0B2/2021
England/ALDP-140C0FE/2021
England/ALDP-140C085/2021
England/ALDP-140C128/2021
England/ALDP-140C155/2021
England/ALDP-140C146/2021
England/ALDP-140C164/2021
England/ALDP-140C173/2021
England/ALDP-140C137/2021
England/ALDP-140C216/2021
England/ALDP-140C1DD/2021
England/ALDP-140C1CE/2021
England/ALDP-140C1FB/2021
England/ALDP-140C1EC/2021
England/ALDP-140C234/2021
England/ALDP-140C207/2021
England/ALDP-140C261/2021
England/ALDP-140C225/2021
England/ALDP-140C2CB/2021
England/ALDP-140C270/2021
England/ALDP-140C2F8/2021
England/ALDP-140C2BC/2021
England/ALDP-140C2AD/2021
England/ALDP-140C2DA/2021
England/ALDP-140C29E/2021
England/ALDP-140C2E9/2021
England/ALDP-140C331/2021
England/ALDP-140C36E/2021
England/ALDP-140C313/2021
England/ALDP-140C322/2021
England/ALDP-140C340/2021
England/ALDP-140C54A/2021
England/ALDP-140C656/2021
England/ALDP-140C51D/2021
England/MILK-140A97D/2021
England/MILK-140A667/2021
England/MILK-140D752/2021
England/MILK-140ABA4/2021
Wales/ALDP-140C182/2021
England/MILK-140AAE3/2021
England/QEUH-1413443/2021
England/ALDP-140C3B9/2021
England/MILK-140D8C8/2021
England/ALDP-140C37D/2021
England/ALDP-140C3AA/2021
England/ALDP-140C3C8/2021
England/ALDP-140C3F5/2021
England/ALDP-140C410/2021
England/ALDP-140C42F/2021
England/ALDP-140C3E6/2021
England/ALDP-140C3D7/2021
England/ALDP-140C498/2021
England/ALDP-140C489/2021
England/ALDP-140C401/2021
England/ALDP-140C586/2021
England/ALDP-140C559/2021
England/ALDP-140C4F2/2021
England/ALDP-140C4A7/2021
England/ALDP-140C577/2021
England/ALDP-140C4E3/2021
England/ALDP-140C568/2021
England/ALDP-140C4B6/2021
England/ALDP-140C53B/2021
England/ALDP-140C595/2021
England/ALDP-140C5C2/2021
England/ALDP-140C5A4/2021
England/ALDP-140C5FF/2021
England/ALDP-140C6B0/2021
England/ALDP-140C52C/2021
England/ALDP-140C60B/2021
England/ALDP-140C6A1/2021
England/ALDP-140C647/2021
England/ALDP-140C638/2021
England/ALDP-140C665/2021
Wales/ALDP-140C50E/2021
England/ALDP-140C61A/2021
England/ALDP-140C5D1/2021
England/ALDP-140C674/2021
England/ALDP-140C717/2021
England/ALDP-140C6FC/2021
England/ALDP-140C6ED/2021
England/ALDP-140C6DE/2021
England/ALDP-140C6CF/2021
England/ALDP-140C780/2021
England/ALDP-140C771/2021
England/ALDP-140C762/2021
England/ALDP-140C726/2021
England/ALDP-140C753/2021
England/ALDP-140C79F/2021
England/ALDP-140C7BD/2021
England/ALDP-140C7EA/2021
England/ALDP-140C7CC/2021
England/ALDP-140C7F9/2021
England/ALDP-140C7AE/2021
England/ALDP-140C87E/2021
England/ALDP-140C86F/2021
England/ALDP-140C823/2021
England/ALDP-140C814/2021
England/ALDP-140C832/2021
England/ALDP-140C8C9/2021
England/ALDP-140C841/2021
England/ALDP-140C920/2021
England/ALDP-140C8BA/2021
England/ALDP-140C8E7/2021
England/ALDP-140C88D/2021
England/ALDP-140C8AB/2021
England/ALDP-140E0DE/2021
England/ALDP-140E126/2021
England/ALDP-140E144/2021
England/ALDP-140C735/2021
England/ALDP-140E108/2021
England/ALDP-140E171/2021
England/ALDP-140E117/2021
England/MILK-140D6CE/2021
England/MILK-140D716/2021
England/ALDP-140E135/2021
England/ALDP-140E1AE/2021
England/ALDP-140E180/2021
England/MILK-140D743/2021
England/ALDP-140E19F/2021
England/MILK-140D6FB/2021
England/MILK-140D7AD/2021
England/ALDP-140E162/2021
England/MILK-140D7DA/2021
England/MILK-140D725/2021
England/MILK-140D7CB/2021
England/MILK-140D8D7/2021
England/MILK-140D7BC/2021
England/MILK-140D8AA/2021
England/MILK-140D770/2021
England/MILK-140D85F/2021
England/MILK-140D813/2021
England/MILK-140D804/2021
England/MILK-140D88C/2021
England/MILK-140D87D/2021
England/MILK-140D8F5/2021
England/MILK-140D92F/2021
England/MILK-140D901/2021
England/MILK-140D831/2021
England/MILK-140D9F2/2021
England/MILK-140D7F8/2021
England/MILK-140D94D/2021
England/MILK-140D989/2021
England/MILK-140DA3B/2021
England/MILK-140D9C5/2021
England/MILK-140D9E3/2021
England/MILK-140D822/2021
England/MILK-140D96B/2021
England/MILK-140D910/2021
England/MILK-140DA68/2021
England/MILK-140D9D4/2021
England/MILK-140DA4A/2021
England/MILK-140DA86/2021
England/MILK-140DA77/2021
England/MILK-140DAE0/2021
England/MILK-140DAB3/2021
England/MILK-140DAC2/2021
England/ALDP-140C47A/2021
England/MILK-140DAD1/2021
England/MILK-140E28D/2021
England/MILK-140E609/2021
England/MILK-140DAA4/2021
England/MILK-140E6AF/2021
England/ALDP-140C38C/2021
England/ALDP-140C5E0/2021
England/ALDP-140C43E/2021
England/ALDP-140C5B3/2021
England/ALDP-140C805/2021
England/ALDP-140C692/2021
England/ALDP-140C744/2021
England/ALDP-140C8F6/2021
England/ALDP-140C911/2021
England/ALDP-140C708/2021
England/ALDP-140E0ED/2021
England/ALDP-140E153/2021
England/ALDP-140E0FC/2021
England/CAMC-13EF168/2021
England/CAMC-13EF238/2021
England/CAMC-13EF63C/2021
England/CAMC-13EF71B/2021
England/ALDP-140C93F/2021
England/CAMC-13EF70C/2021
England/CAMC-13EF784/2021
England/CAMC-13EF7B1/2021
England/ALDP-140C8D8/2021
England/CAMC-13EF7FD/2021
England/CAMC-13EF72A/2021
England/MILK-140E4B4/2021
England/CAMC-13EF881/2021
England/CAMC-13EF942/2021
England/CAMC-13EF7C0/2021
England/ALDP-140C683/2021
England/CAMC-13EF836/2021
England/CAMC-13EF6F0/2021
England/CAMC-13EF8AF/2021
England/CAMC-13EF924/2021
England/CAMC-13EF8BE/2021
England/MILK-140D6EC/2021
Northern_Ireland/RAND-13F2135/2021
England/MILK-140D734/2021
England/MILK-140DA59/2021
England/CAMC-13EE521/2021
England/CAMC-13EEAD7/2021
England/CAMC-13EF0D4/2021
England/MILK-140D6DD/2021
England/CAMC-13EF13B/2021
England/CAMC-13EF12C/2021
England/CAMC-13EF186/2021
England/CAMC-13EF159/2021
England/CAMC-13EF20B/2021
England/MILK-140D86E/2021
England/CAMC-13EF2DE/2021
England/CAMC-13EF1E0/2021
England/CAMC-13EF1FF/2021
England/CAMC-13EF1B3/2021
England/CAMC-13EF229/2021
England/CAMC-13EF371/2021
England/CAMC-13EF2B0/2021
England/CAMC-13EF317/2021
England/CAMC-13EF380/2021
England/CAMC-13EF414/2021
England/CAMC-13EF8FA/2021
Wales/CAMC-13EF3DB/2021
England/CAMC-13EF405/2021
England/CAMC-13EE54F/2021
England/CAMC-13EF4D8/2021
England/CAMC-13EF520/2021
England/CAMC-13EF4C9/2021
England/CAMC-13EF3BD/2021
England/CAMC-13EF432/2021
England/CAMC-13EF511/2021
England/CAMC-13EF4BA/2021
England/CAMC-13EF56C/2021
Scotland/QEUH-13FEF6C/2021
Scotland/QEUH-13FEA10/2021
England/CAMC-13EF5B7/2021
Scotland/QEUH-13FEA98/2021
England/CAMC-13EF5E4/2021
Scotland/QEUH-13FF01D/2021
Scotland/QEUH-13FF00E/2021
Scotland/QEUH-13FF11A/2021
Scotland/QEUH-13FF0C2/2021
Scotland/QEUH-13FF068/2021
Scotland/QEUH-13FF183/2021
Scotland/QEUH-13FF1CF/2021
Scotland/QEUH-13FF059/2021
Scotland/QEUH-13FF1DE/2021
Scotland/QEUH-13FF341/2021
Scotland/QEUH-13FF244/2021
Scotland/QEUH-13FF305/2021
Scotland/QEUH-13FF2F9/2021
Scotland/QEUH-13FF3BA/2021
Scotland/QEUH-13FF271/2021
Scotland/QEUH-13FF39C/2021
Scotland/QEUH-13FF29F/2021
Scotland/QEUH-13FF38D/2021
Scotland/QEUH-13FF3AB/2021
Scotland/QEUH-13FF3E7/2021
Scotland/QEUH-13FF3F6/2021
Scotland/QEUH-13FF4A8/2021
Scotland/QEUH-13FF44E/2021
Scotland/QEUH-13FF402/2021
Scotland/QEUH-13FF47B/2021
Scotland/QEUH-13FF4C6/2021
Scotland/QEUH-13FF46C/2021
Scotland/QEUH-13FF578/2021
Scotland/QEUH-13FF45D/2021
Scotland/QEUH-13FF587/2021
Scotland/QEUH-13FF569/2021
England/ALDP-1400063/2021
Wales/ALDP-1403E57/2021
Wales/ALDP-13FAA8D/2021
England/MILK-14014DF/2021
England/ALDP-1400018/2021
Scotland/QEUH-13FEAC5/2021
Scotland/QEUH-13FEA4D/2021
England/MILK-14018D3/2021
Scotland/QEUH-13FEA6B/2021
Scotland/QEUH-13FEA5C/2021
Scotland/QEUH-13FEA2F/2021
Scotland/QEUH-13FEB59/2021
Scotland/QEUH-13FEB1D/2021
Scotland/QEUH-13FEA89/2021
Scotland/QEUH-13FEB0E/2021
Scotland/QEUH-13FECB0/2021
Scotland/QEUH-13FEC1A/2021
Scotland/QEUH-13FEBC2/2021
Scotland/QEUH-13FF4B7/2021
Scotland/QEUH-13FECDE/2021
Scotland/QEUH-13FEC56/2021
Scotland/QEUH-13FEBD1/2021
Scotland/QEUH-13FEBE0/2021
Scotland/QEUH-13FEC83/2021
Scotland/QEUH-13FED71/2021
Scotland/QEUH-13FEC47/2021
Scotland/QEUH-13FEF8A/2021
Scotland/QEUH-13FED53/2021
Scotland/QEUH-13FEDCC/2021
Scotland/QEUH-13FEE7E/2021
Scotland/QEUH-13FEDEA/2021
Scotland/QEUH-13FEEAB/2021
Scotland/QEUH-13FEE14/2021
Scotland/QEUH-13FEFA8/2021
Scotland/QEUH-13FEE6F/2021
Scotland/QEUH-13FEED8/2021
England/QEUH-1400388/2021
England/QEUH-14002F4/2021
England/QEUH-140041C/2021
England/QEUH-140050A/2021
Scotland/QEUH-13FEF3F/2021
England/QEUH-1400607/2021
England/QEUH-1400458/2021
England/QEUH-1400652/2021
England/QEUH-1400713/2021
England/QEUH-1400670/2021
England/QEUH-1400731/2021
England/QEUH-1400485/2021
England/QEUH-14003A6/2021
England/QEUH-1402070/2021
England/QEUH-140069E/2021
England/QEUH-14004C1/2021
England/QEUH-14022D4/2021
England/QEUH-140223E/2021
England/QEUH-14023A4/2021
England/QEUH-140222F/2021
England/QEUH-1402386/2021
England/QEUH-1401FFC/2021
England/QEUH-1400379/2021
England/QEUH-14002C7/2021
England/QEUH-140209E/2021
England/QEUH-1400449/2021
Scotland/QEUH-140423C/2021
Scotland/QEUH-140424B/2021
England/QEUH-140241A/2021
Scotland/QEUH-14042F0/2021
Scotland/QEUH-1404348/2021
Scotland/QEUH-14042D2/2021
England/QEUH-1401F1A/2021
Scotland/QEUH-140432A/2021
Scotland/QEUH-1404269/2021
Scotland/QEUH-140430C/2021
Scotland/QEUH-1404375/2021
Scotland/QEUH-1404384/2021
England/QEUH-1401F38/2021
England/QEUH-1401F29/2021
Scotland/QEUH-1404445/2021
Scotland/QEUH-14043EE/2021
Scotland/QEUH-1404490/2021
Scotland/QEUH-1404393/2021
Scotland/QEUH-1404533/2021
Scotland/QEUH-14043DF/2021
Scotland/QEUH-1404454/2021
Scotland/QEUH-1404427/2021
Scotland/QEUH-1404515/2021
Scotland/QEUH-140459D/2021
Scotland/QEUH-140466D/2021
Scotland/QEUH-14045D9/2021
Scotland/QEUH-14045AC/2021
Scotland/QEUH-1404551/2021
Scotland/QEUH-140465E/2021
Scotland/QEUH-1404612/2021
Scotland/QEUH-14045F7/2021
Scotland/QEUH-14046A9/2021
Scotland/QEUH-140476A/2021
Scotland/QEUH-14046B8/2021
Scotland/QEUH-140471F/2021
Scotland/QEUH-1404DFF/2021
Scotland/QEUH-1404779/2021
Scotland/QEUH-1404E47/2021
Scotland/QEUH-14047D3/2021
Scotland/QEUH-1404E0B/2021
Scotland/QEUH-1404E29/2021
Scotland/QEUH-1404ECF/2021
Scotland/QEUH-14047C4/2021
Scotland/QEUH-1404E1A/2021
Scotland/QEUH-1404F53/2021
Scotland/QEUH-1404F08/2021
Scotland/QEUH-1404EED/2021
Scotland/QEUH-1405031/2021
Scotland/QEUH-140506E/2021
Scotland/QEUH-1405022/2021
Scotland/QEUH-1404FAE/2021
Scotland/QEUH-14050B9/2021
Scotland/QEUH-14050E6/2021
Scotland/QEUH-14050F5/2021
Scotland/QEUH-14051B6/2021
Scotland/QEUH-140508C/2021
Scotland/QEUH-14051A7/2021
Scotland/QEUH-140514D/2021
Scotland/QEUH-14052B3/2021
Scotland/QEUH-1405347/2021
Scotland/QEUH-140512F/2021
Scotland/QEUH-1405338/2021
England/ALDP-1401D89/2021
England/ALDP-140192B/2021
England/ALDP-13FFC0A/2021
England/ALDP-14000EB/2021
England/ALDP-1401CE6/2021
England/MILK-1401369/2021
England/MILK-14013C3/2021
England/MILK-14017B8/2021
England/MILK-140175E/2021
England/MILK-140321F/2021
England/MILK-140315E/2021
England/MILK-1401879/2021
England/MILK-140181F/2021
England/ALDP-1401E59/2021
England/MILK-1403112/2021
England/MILK-1403130/2021
England/MILK-14032D3/2021
England/MILK-14031B8/2021
England/MILK-1403455/2021
Scotland/QEUH-1405295/2021
England/MILK-1403491/2021
England/MILK-14033FE/2021
England/MILK-1403297/2021
England/MILK-14033A3/2021
England/MILK-1403358/2021
Scotland/QEUH-14051E3/2021
England/MILK-14034BF/2021
England/MILK-1403534/2021
England/MILK-14033B2/2021
England/MILK-1403622/2021
England/MILK-1403525/2021
England/MILK-14035AD/2021
England/MILK-1403516/2021
England/MILK-1403561/2021
England/MILK-14035E9/2021
England/MILK-140366E/2021
England/MILK-14036C8/2021
England/MILK-1403BD8/2021
England/MILK-140358F/2021
England/MILK-1403789/2021
England/MILK-1403A53/2021
England/MILK-1403A62/2021
England/QEUH-140019D/2021
England/MILK-1403A9F/2021
England/MILK-14039A1/2021
England/QEUH-14001D9/2021
England/QEUH-1400203/2021
England/QEUH-14001F7/2021
England/QEUH-14001CA/2021
England/QEUH-140028B/2021
England/QEUH-1400212/2021
England/QEUH-140029A/2021
England/QEUH-140024F/2021
England/QEUH-1400221/2021
England/QEUH-14002E5/2021
England/QEUH-140034C/2021
England/QEUH-140025E/2021
England/QEUH-14002D6/2021
England/QEUH-1400300/2021
England/QEUH-140031F/2021
England/QEUH-14003E2/2021
England/QEUH-140042B/2021
England/QEUH-140032E/2021
England/QEUH-140035B/2021
England/QEUH-140036A/2021
England/QEUH-1400397/2021
England/QEUH-14001E8/2021
England/QEUH-140040D/2021
England/QEUH-1400467/2021
England/QEUH-140043A/2021
England/QEUH-14003C4/2021
England/QEUH-14004D0/2021
England/QEUH-14003D3/2021
England/QEUH-14004FE/2021
England/QEUH-14004A3/2021
England/QEUH-1400494/2021
England/QEUH-1400537/2021
England/QEUH-14002B8/2021
England/QEUH-1400546/2021
England/QEUH-14005DD/2021
England/QEUH-14005BF/2021
England/QEUH-1400564/2021
England/QEUH-1400519/2021
England/QEUH-1400555/2021
England/QEUH-1400528/2021
England/QEUH-1400582/2021
England/QEUH-14006DA/2021
England/QEUH-14005EC/2021
England/QEUH-1400591/2021
England/QEUH-14005A0/2021
England/QEUH-1400625/2021
England/QEUH-1400643/2021
England/QEUH-1400704/2021
England/QEUH-1400616/2021
England/QEUH-14006CB/2021
England/QEUH-1400740/2021
England/QEUH-14006E9/2021
England/QEUH-14004EF/2021
England/QEUH-140076E/2021
England/QEUH-1401FED/2021
England/QEUH-140075F/2021
England/QEUH-1401F0B/2021
England/QEUH-1401EFF/2021
England/QEUH-1401F47/2021
England/QEUH-1401FB0/2021
England/QEUH-1401F56/2021
England/QEUH-14020AD/2021
England/QEUH-14005FB/2021
England/QEUH-1401FDE/2021
England/QEUH-1402061/2021
England/QEUH-140208F/2021
England/QEUH-14021E6/2021
England/QEUH-140216E/2021
England/QEUH-1402007/2021
England/QEUH-140215F/2021
England/QEUH-1402131/2021
England/QEUH-14020BC/2021
England/QEUH-1401FCF/2021
England/QEUH-14021F5/2021
England/QEUH-1402122/2021
England/QEUH-14022A7/2021
England/QEUH-1402429/2021
England/QEUH-1402395/2021
England/QEUH-14022B6/2021
England/QEUH-1402456/2021
England/QEUH-14022E3/2021
England/QEUH-14022F2/2021
England/QEUH-1401FA1/2021
England/QEUH-140217D/2021
England/QEUH-1402465/2021
England/ALDP-1401A0A/2021
England/ALDP-140191C/2021
England/ALDP-140193A/2021
England/ALDP-14019FE/2021
England/ALDP-1401B43/2021
England/ALDP-1401B61/2021
England/ALDP-1401B52/2021
England/ALDP-1401C22/2021
England/ALDP-1401C40/2021
England/ALDP-1401CF5/2021
England/ALDP-1401C31/2021
England/ALDP-1401D01/2021
England/ALDP-1401DB6/2021
England/ALDP-1401D98/2021
England/ALDP-1401B70/2021
England/ALDP-1401E68/2021
England/ALDP-1401DA7/2021
England/MILK-14030BB/2021
England/MILK-140309D/2021
England/MILK-14030CA/2021
England/MILK-14030E8/2021
England/MILK-1403103/2021
England/MILK-140314F/2021
England/MILK-1403121/2021
England/MILK-14031F4/2021
England/MILK-14031C7/2021
England/ALDP-1401A91/2021
England/MILK-140318B/2021
England/MILK-140317C/2021
England/MILK-1403200/2021
England/MILK-140322E/2021
England/MILK-14031A9/2021
England/MILK-14031E5/2021
England/MILK-14032F1/2021
England/MILK-140333A/2021
England/MILK-140325B/2021
England/MILK-1403279/2021
England/MILK-1403288/2021
England/MILK-1403349/2021
England/MILK-14032E2/2021
England/MILK-1403394/2021
England/MILK-14034CE/2021
England/MILK-140340A/2021
England/MILK-1403367/2021
England/MILK-14033EF/2021
England/MILK-14034A0/2021
England/MILK-1403464/2021
England/MILK-14030AC/2021
England/MILK-14034EC/2021
England/MILK-1403419/2021
England/MILK-1403507/2021
England/MILK-14034DD/2021
England/MILK-140316D/2021
England/MILK-1403570/2021
England/MILK-1403552/2021
England/MILK-140365F/2021
England/MILK-14035DA/2021
England/MILK-1403631/2021
England/MILK-14035F8/2021
England/MILK-1403640/2021
England/MILK-140383B/2021
England/MILK-1403BC9/2021
England/MILK-1403ABD/2021
Scotland/QEUH-14092EC/2021
Scotland/QEUH-1406A9C/2021
England/MILK-1403C4E/2021
England/MILK-1403446/2021
Scotland/QEUH-13F2E5C/2021
Scotland/QEUH-13F2FA4/2021
Scotland/QEUH-13F2E4D/2021
Scotland/QEUH-13F2EF2/2021
Scotland/QEUH-1408C49/2021
Scotland/QEUH-13F2FC2/2021
Scotland/QEUH-13F3240/2021
Scotland/QEUH-13F2FB3/2021
Scotland/QEUH-13F3073/2021
Scotland/QEUH-13F2F2C/2021
Scotland/QEUH-13F3064/2021
Scotland/QEUH-13F3082/2021
Scotland/QEUH-13F3170/2021
Scotland/QEUH-13F3143/2021
Scotland/QEUH-13F3204/2021
Scotland/QEUH-13F32B9/2021
England/MILK-14035CB/2021
Scotland/QEUH-13F3A57/2021
Scotland/QEUH-13F336B/2021
Scotland/QEUH-13F32F5/2021
Scotland/QEUH-13F3125/2021
England/MILK-14034FB/2021
Scotland/QEUH-13F3BDC/2021
Scotland/QEUH-13F3B18/2021
Scotland/QEUH-13F3F67/2021
Scotland/QEUH-13F3E3D/2021
Scotland/QEUH-13F3D8B/2021
Scotland/QEUH-13F3CD9/2021
Scotland/QEUH-13F3EE2/2021
Scotland/QEUH-13F45EC/2021
Scotland/QEUH-13F3FA3/2021
Scotland/QEUH-13F3EF1/2021
Scotland/QEUH-13F3EA6/2021
Scotland/QEUH-13F4607/2021
Scotland/QEUH-13F4995/2021
Scotland/QEUH-13F47F5/2021
Scotland/QEUH-13F4968/2021
Scotland/QEUH-13F4C50/2021
Scotland/QEUH-13F48A7/2021
Scotland/QEUH-13F4ADE/2021
Scotland/QEUH-13F4A56/2021
Scotland/QEUH-13F4B17/2021
Scotland/QEUH-13F4F39/2021
Scotland/QEUH-13F4E87/2021
Scotland/QEUH-13F4FFD/2021
Scotland/QEUH-13F4DC6/2021
Scotland/QEUH-13F4FEE/2021
Scotland/QEUH-13F50AE/2021
Scotland/QEUH-13F517E/2021
Scotland/QEUH-13F516F/2021
Scotland/QEUH-13F50BD/2021
Scotland/QEUH-13F5A19/2021
Scotland/QEUH-13F5F74/2021
Scotland/QEUH-13F6070/2021
Scotland/QEUH-13F5ADD/2021
Scotland/QEUH-13F5D89/2021
Scotland/QEUH-13F5E4A/2021
Scotland/QEUH-13F6298/2021
Scotland/QEUH-13F5FCF/2021
Scotland/QEUH-13F5F0B/2021
Scotland/QEUH-13F61E6/2021
Scotland/QEUH-13F6131/2021
Scotland/QEUH-1409167/2021
Scotland/QEUH-14245D3/2021
Switzerland/BS-ETHZ-540347/2021
Switzerland/BS-ETHZ-540373/2021
Switzerland/AG-ETHZ-540311/2020
Switzerland/BS-ETHZ-540290/2021
Switzerland/BL-ETHZ-540426/2020
Switzerland/AG-ETHZ-540316/2020
Switzerland/BL-ETHZ-540291/2020
Switzerland/BE-ETHZ-540303/2020
Switzerland/BL-ETHZ-540279/2020
Switzerland/BE-ETHZ-540302/2020
Switzerland/GE-ETHZ-540388/2020
Switzerland/BL-ETHZ-540336/2020
Switzerland/BS-ETHZ-540361/2021
Switzerland/BL-ETHZ-540363/2020
Switzerland/VD-ETHZ-540289/2020
Switzerland/VD-ETHZ-540254/2020
Switzerland/ZH-ETHZ-540304/2020
Switzerland/ZH-ETHZ-540305/2020
Switzerland/ZH-ETHZ-540306/2020
Switzerland/ZH-ETHZ-540425/2020
Switzerland/AG-ETHZ-540220/2021
Switzerland/ZH-ETHZ-540309/2020
Switzerland/ZH-ETHZ-540359/2020
Switzerland/AG-ETHZ-540041/2021
Switzerland/AG-ETHZ-540044/2021
Switzerland/AG-ETHZ-540267/2021
Switzerland/AG-ETHZ-540322/2021
Switzerland/AG-ETHZ-540266/2021
Switzerland/AG-ETHZ-540270/2021
Switzerland/AG-ETHZ-540321/2021
Switzerland/AG-ETHZ-540285/2021
Switzerland/AG-ETHZ-540274/2021
Switzerland/AG-ETHZ-540276/2021
Switzerland/AG-ETHZ-540324/2021
Switzerland/AG-ETHZ-540283/2021
Switzerland/AG-ETHZ-540332/2021
Switzerland/AG-ETHZ-540410/2021
Switzerland/AG-ETHZ-540335/2021
Switzerland/AG-ETHZ-540278/2021
Switzerland/AG-ETHZ-540358/2021
Switzerland/AG-ETHZ-540390/2021
Switzerland/SZ-ETHZ-540337/2020
Switzerland/BE-ETHZ-540268/2021
Switzerland/BE-ETHZ-540004/2021
Switzerland/BE-ETHZ-540164/2021
Switzerland/AG-ETHZ-540350/2021
Switzerland/BE-ETHZ-540299/2021
Switzerland/BE-ETHZ-540277/2021
Switzerland/BE-ETHZ-540377/2021
Switzerland/BE-ETHZ-540308/2021
Switzerland/BL-ETHZ-540284/2021
Switzerland/BL-ETHZ-540301/2021
Switzerland/BL-ETHZ-540282/2021
Switzerland/BL-ETHZ-540287/2021
Switzerland/BL-ETHZ-540261/2021
Switzerland/BL-ETHZ-540273/2021
Switzerland/BL-ETHZ-540263/2021
Switzerland/BL-ETHZ-540297/2021
Switzerland/BL-ETHZ-540271/2021
Switzerland/BL-ETHZ-540288/2021
Switzerland/BL-ETHZ-540295/2021
Switzerland/BL-ETHZ-540319/2021
Switzerland/BL-ETHZ-540379/2021
Switzerland/BL-ETHZ-540328/2021
Switzerland/BL-ETHZ-540354/2021
Switzerland/BL-ETHZ-540341/2021
Switzerland/BL-ETHZ-540343/2021
Switzerland/BL-ETHZ-540375/2021
Switzerland/BL-ETHZ-540353/2021
Switzerland/BL-ETHZ-540293/2021
Switzerland/BL-ETHZ-540315/2021
Switzerland/BL-ETHZ-540352/2021
Switzerland/BL-ETHZ-540372/2021
Switzerland/BL-ETHZ-540327/2021
Switzerland/BL-ETHZ-540323/2021
Switzerland/BL-ETHZ-540366/2021
Switzerland/BL-ETHZ-540314/2021
Switzerland/BL-ETHZ-540260/2021
Switzerland/BL-ETHZ-540399/2021
Switzerland/BL-ETHZ-540414/2021
Switzerland/BL-ETHZ-540382/2021
Switzerland/BL-ETHZ-540380/2021
Switzerland/BL-ETHZ-540401/2021
Switzerland/BL-ETHZ-540405/2021
Scotland/CAMC-13EF8CD/2021
Scotland/QEUH-14130B8/2021
Scotland/QEUH-1413962/2021
Scotland/QEUH-1413B8A/2021
Scotland/QEUH-1413E72/2021
Scotland/QEUH-1400230/2021
Scotland/QEUH-14001AC/2021
Scotland/QEUH-140026D/2021
Scotland/QEUH-14003B5/2021
Scotland/QEUH-14003F1/2021
Scotland/QEUH-140033D/2021
Scotland/QEUH-1400573/2021
Scotland/QEUH-140027C/2021
Scotland/QEUH-14006F8/2021
Scotland/QEUH-1400634/2021
Scotland/QEUH-1400661/2021
Scotland/QEUH-1401F74/2021
Scotland/QEUH-140068F/2021
Scotland/QEUH-14004B2/2021
Scotland/QEUH-1402034/2021
Scotland/QEUH-1400476/2021
Scotland/QEUH-14005CE/2021
Scotland/QEUH-1401F65/2021
Scotland/QEUH-140218C/2021
Scotland/CAMC-13EF5C6/2021
Scotland/QEUH-14020DA/2021
Scotland/QEUH-140219B/2021
Scotland/QEUH-1402140/2021
Scotland/QEUH-1402201/2021
Scotland/QEUH-14021B9/2021
Scotland/QEUH-1402210/2021
Scotland/QEUH-14023B3/2021
Scotland/QEUH-140225C/2021
Scotland/QEUH-140230E/2021
Scotland/QEUH-140224D/2021
Scotland/QEUH-14022C5/2021
Scotland/QEUH-1402377/2021
Scotland/QEUH-140227A/2021
Scotland/QEUH-1402438/2021
Scotland/QEUH-1402474/2021
England/CAMC-141D1F7/2021
Scotland/QEUH-14023E0/2021
England/CAMC-141D3C4/2021
England/CAMC-141C1E9/2021
Scotland/QEUH-1402483/2021
England/CAMC-141C301/2021
England/CAMC-141B6DC/2021
England/CAMC-141B88B/2021
England/CAMC-141C222/2021
England/CAMC-141B7D9/2021
England/CAMC-141B86D/2021
England/CAMC-141C32F/2021
England/CAMC-141C25F/2021
England/CAMC-141C26E/2021
England/CAMC-141B7E8/2021
England/CAMC-141C240/2021
England/CAMC-141C40E/2021
England/ALDP-1430B5A/2021
Scotland/QEUH-14023C2/2021
England/CAMC-141C4A4/2021
England/ALDP-1430D63/2021
England/ALDP-1430E24/2021
England/ALDP-1430B3C/2021
Northern_Ireland/RAND-14342BB/2021
Northern_Ireland/RAND-14342AC/2021
England/ALDP-1430A8A/2021
England/RAND-14346FB/2021
England/RAND-143438B/2021
England/CAMC-141C468/2021
England/RAND-14345B2/2021
England/RAND-1435A58/2021
England/RAND-1435D13/2021
Northern_Ireland/RAND-1434585/2021
England/RAND-1434725/2021
Northern_Ireland/RAND-14347CB/2021
England/RAND-1435D22/2021
England/RAND-1435DE6/2021
England/RAND-1435B0A/2021
England/RAND-1435E01/2021
England/RAND-143429D/2021
England/RAND-14342CA/2021
England/RAND-1435E98/2021
England/RAND-143441F/2021
England/RAND-14344E2/2021
England/RAND-14345A3/2021
England/RAND-1434594/2021
Northern_Ireland/RAND-1434646/2021
Northern_Ireland/RAND-1434655/2021
England/RAND-143436D/2021
Northern_Ireland/RAND-14347BC/2021
Northern_Ireland/RAND-1434707/2021
England/RAND-14347E9/2021
Northern_Ireland/RAND-1435A49/2021
England/RAND-1435BCE/2021
England/RAND-1435A2B/2021
England/RAND-1435AEF/2021
England/RAND-1435D31/2021
England/RAND-1435BBF/2021
England/RAND-1435D40/2021
England/RAND-1435D5F/2021
England/RAND-1435C61/2021
England/RAND-143435E/2021
England/RAND-1435EA7/2021
England/RAND-1435DD7/2021
England/RAND-143D373/2021
England/RAND-1435F68/2021
England/RAND-1435F59/2021
England/ALDP-1437E69/2021
England/ALDP-1436240/2021
England/ALDP-1437D20/2021
England/ALDP-1437F57/2021
England/ALDP-1437E78/2021
England/RAND-14347AD/2021
England/ALDP-1437F0C/2021
England/ALDP-143819C/2021
England/ALDP-1437EC3/2021
England/ALDP-143817E/2021
England/RAND-1434664/2021
England/ALDP-1437D5D/2021
England/ALDP-143825D/2021
England/ALDP-1438439/2021
England/ALDP-143823F/2021
England/ALDP-14380BD/2021
England/ALDP-143875E/2021
England/ALDP-1439F28/2021
Wales/ALDP-1439F91/2021
England/ALDP-14380CC/2021
England/ALDP-14385AF/2021
England/ALDP-143A7B6/2021
England/ALDP-143A15E/2021
England/RAND-1439E76/2021
England/RAND-1439DC4/2021
England/RAND-1439DE2/2021
England/RAND-1439D88/2021
Northern_Ireland/RAND-1439E58/2021
England/RAND-1439E85/2021
England/ALDP-14382B7/2021
Northern_Ireland/RAND-1439D3D/2021
England/ALDP-14382C6/2021
England/ALDP-14384EE/2021
England/ALDP-14385BE/2021
England/ALDP-1438448/2021
England/ALDP-1438466/2021
England/ALDP-1439FCE/2021
England/ALDP-14387E5/2021
England/ALDP-143A103/2021
England/RAND-1439D4C/2021
England/RAND-1439D1F/2021
Northern_Ireland/RAND-1439E2B/2021
England/ALDP-143A1F4/2021
Northern_Ireland/RAND-1439D00/2021
England/RAND-1439DF1/2021
England/RAND-1439D6A/2021
Switzerland/GE-ETHZ-540298/2021
England/RAND-1439E1C/2021
Switzerland/GE-ETHZ-540265/2021
England/RAND-1439D79/2021
Switzerland/GR-ETHZ-540262/2021
England/RAND-1439E49/2021
Switzerland/JU-ETHZ-540330/2021
Switzerland/GR-ETHZ-540416/2021
Switzerland/NE-ETHZ-540286/2021
Switzerland/LU-ETHZ-540342/2021
Switzerland/LU-ETHZ-540312/2021
Switzerland/SG-ETHZ-540275/2021
Switzerland/SH-ETHZ-540107/2021
Switzerland/SO-ETHZ-540208/2021
Switzerland/SG-ETHZ-540255/2021
England/ALDP-143A09D/2021
Switzerland/SH-ETHZ-540076/2021
Switzerland/SO-ETHZ-540186/2021
Switzerland/SO-ETHZ-540212/2021
Switzerland/SO-ETHZ-540219/2021
Switzerland/SH-ETHZ-540078/2021
Switzerland/SO-ETHZ-540182/2021
Switzerland/SO-ETHZ-540179/2021
Switzerland/SO-ETHZ-540264/2021
Switzerland/SO-ETHZ-540348/2021
Switzerland/SO-ETHZ-540349/2021
Switzerland/SO-ETHZ-540351/2021
Switzerland/SO-ETHZ-540345/2021
Switzerland/SO-ETHZ-540325/2021
Switzerland/SO-ETHZ-540364/2021
Switzerland/SO-ETHZ-540356/2021
Switzerland/SO-ETHZ-540355/2021
Switzerland/SO-ETHZ-540374/2021
Switzerland/SO-ETHZ-540389/2021
Switzerland/SO-ETHZ-540370/2021
Switzerland/SO-ETHZ-540395/2021
Switzerland/SO-ETHZ-540394/2021
Switzerland/SO-ETHZ-540365/2021
Switzerland/SO-ETHZ-540391/2021
Switzerland/SO-ETHZ-540407/2021
Switzerland/SO-ETHZ-540403/2021
Switzerland/SO-ETHZ-540413/2021
Switzerland/SO-ETHZ-540411/2021
Switzerland/SO-ETHZ-540415/2021
Switzerland/SO-ETHZ-540367/2021
Switzerland/SO-ETHZ-540412/2021
Switzerland/SO-ETHZ-540409/2021
England/CAMC-141D801/2021
England/CAMC-141D995/2021
England/CAMC-141DD11/2021
Switzerland/SZ-ETHZ-540191/2021
England/ALDP-142F541/2021
Switzerland/SO-ETHZ-540393/2021
England/CAMC-141DD02/2021
England/CAMC-141DBCC/2021
England/CAMC-141D9A4/2021
England/CAMC-141DD20/2021
England/ALDP-14302BF/2021
Switzerland/TI-ETHZ-540317/2021
Switzerland/TI-ETHZ-540199/2021
Switzerland/TI-ETHZ-540258/2021
Switzerland/TI-ETHZ-540125/2021
Switzerland/UR-ETHZ-540344/2021
Switzerland/VD-ETHZ-540385/2021
Switzerland/VD-ETHZ-540396/2021
Switzerland/VD-ETHZ-540294/2021
Switzerland/UR-ETHZ-540346/2021
Switzerland/VD-ETHZ-540422/2021
Switzerland/VD-ETHZ-540381/2021
Switzerland/VD-ETHZ-540418/2021
Switzerland/VD-ETHZ-540259/2021
Switzerland/VD-ETHZ-540419/2021
England/ALDP-1427B47/2021
England/ALDP-1427D41/2021
England/ALDP-1427BB0/2021
England/ALDP-1427DD8/2021
England/ALDP-142801A/2021
England/ALDP-1427DE7/2021
England/ALDP-1428029/2021
England/ALDP-1427EA8/2021
England/ALDP-1427DF6/2021
England/ALDP-1417A89/2021
England/ALDP-14280ED/2021
England/ALDP-14179C8/2021
Switzerland/VD-ETHZ-540387/2021
England/ALDP-14280B0/2021
Switzerland/VS-ETHZ-540280/2021
Switzerland/VS-ETHZ-540300/2021
Switzerland/VS-ETHZ-540329/2021
Switzerland/VS-ETHZ-540383/2021
England/ALDP-1417B3B/2021
England/ALDP-1417B2C/2021
England/ALDP-1417CB0/2021
England/ALDP-1417C0B/2021
Switzerland/VS-ETHZ-540384/2021
England/ALDP-1417E41/2021
England/ALDP-1417F02/2021
England/ALDP-1417E32/2021
England/ALDP-1418E31/2021
England/ALDP-1427BCF/2021
England/ALDP-1427D32/2021
England/ALDP-1427BDE/2021
England/ALDP-1416B1E/2021
England/ALDP-1416C84/2021
England/ALDP-1416C66/2021
England/ALDP-14169AB/2021
England/ALDP-141698D/2021
England/ALDP-1416C1B/2021
England/ALDP-1416C93/2021
England/ALDP-1416D90/2021
England/ALDP-1416CA2/2021
England/ALDP-14179E6/2021
England/ALDP-1417A7A/2021
England/ALDP-1417B4A/2021
England/ALDP-1417BE0/2021
England/ALDP-14169C9/2021
England/ALDP-1417CCF/2021
England/ALDP-1417D62/2021
England/ALDP-1417E23/2021
England/ALDP-1417EE7/2021
England/ALDP-1417D80/2021
England/ALDP-1417BFF/2021
England/ALDP-1416808/2021
England/ALDP-1417EF6/2021
England/ALDP-1416853/2021
England/ALDP-1416844/2021
England/ALDP-1416862/2021
England/ALDP-1416880/2021
England/ALDP-14168EA/2021
England/ALDP-14168DB/2021
England/ALDP-1416835/2021
England/ALDP-1416905/2021
England/ALDP-141689F/2021
England/ALDP-14168CC/2021
England/ALDP-1416914/2021
England/ALDP-1416932/2021
England/ALDP-1416923/2021
England/ALDP-141697E/2021
England/ALDP-14169BA/2021
England/ALDP-1416941/2021
England/ALDP-1416950/2021
Wales/ALDP-14169F6/2021
England/ALDP-1416A11/2021
England/ALDP-1416A02/2021
England/ALDP-14169D8/2021
England/ALDP-1416A8A/2021
England/ALDP-1416AB7/2021
England/ALDP-1416A99/2021
England/ALDP-1416B5A/2021
England/ALDP-1416A4E/2021
England/ALDP-1416B78/2021
England/ALDP-1416AA8/2021
England/ALDP-1416BB4/2021
England/ALDP-1416AF3/2021
England/ALDP-1416BF0/2021
England/ALDP-1416B3C/2021
Wales/ALDP-1416A20/2021
England/ALDP-1416CB1/2021
England/ALDP-14167FC/2021
Wales/ALDP-14169E7/2021
England/ALDP-1416CDF/2021
England/ALDP-1416D18/2021
England/ALDP-1416CC0/2021
England/ALDP-1416CEE/2021
England/ALDP-1416D63/2021
England/ALDP-1416DBE/2021
England/ALDP-1416D36/2021
England/ALDP-1416CFD/2021
England/ALDP-1416D54/2021
England/ALDP-1416D81/2021
England/ALDP-1416A5D/2021
England/ALDP-1416BC3/2021
England/ALDP-1416B4B/2021
England/MILK-1417324/2021
England/MILK-141945C/2021
England/MILK-141737F/2021
England/MILK-1419252/2021
England/MILK-14193B9/2021
England/MILK-1417315/2021
England/MILK-1419656/2021
England/MILK-1419692/2021
England/MILK-141950E/2021
Wales/ALDP-1416C2A/2021
England/MILK-1419E30/2021
England/ALDP-1416871/2021
England/MILK-1419ED6/2021
England/ALDP-1416C0C/2021
England/MILK-1419E8B/2021
England/ALDP-1416A7B/2021
England/ALDP-1416BD2/2021
England/ALDP-1416A3F/2021
England/ALDP-1416DAF/2021
England/ALDP-141699C/2021
Switzerland/ZH-ETHZ-540200/2021
England/MILK-141739D/2021
Switzerland/ZH-ETHZ-540281/2021
England/MILK-14573DD/2021
England/MILK-1456EBF/2021
Switzerland/ZH-ETHZ-540338/2021
England/CAMC-142DE39/2021
Switzerland/ZH-ETHZ-540196/2021
Switzerland/ZH-ETHZ-540331/2021
England/CAMC-142DE84/2021
England/CAMC-142DE75/2021
England/ALDP-143BBD7/2021
England/CAMC-142DF45/2021
England/ALDP-14168F9/2021
England/ALDP-143BA52/2021
England/ALDP-143BE1A/2021
England/ALDP-142F6B7/2021
England/ALDP-143BE56/2021
England/ALDP-143BD59/2021
England/ALDP-1439F64/2021
England/ALDP-1416817/2021
England/MILK-1418086/2021
England/CAMC-141C310/2021
England/MILK-1418147/2021
England/ALDP-1438141/2021
England/ALDP-143BCD4/2021
England/MILK-1419F2E/2021
England/MILK-141AA68/2021
England/MILK-141AD05/2021
England/MILK-141AC53/2021
England/ALDP-140B129/2021
England/ALDP-14000DC/2021
England/ALDP-140B183/2021
England/ALDP-1416D27/2021
England/ALDP-1416C39/2021
England/ALDP-1416D45/2021
England/ALDP-14179F5/2021
England/ALDP-140BBB2/2021
England/ALDP-1416D72/2021
England/ALDP-1416A6C/2021
England/MILK-140D8B9/2021
England/CAMC-13FBCC2/2021
England/ALDP-1417CA1/2021
England/MILK-140D7E9/2021
England/MILK-140DA0E/2021
England/MILK-140F978/2021
England/MILK-140D9B6/2021
England/MILK-14016F7/2021
England/MILK-140D95C/2021
England/MILK-14184D5/2021
England/MILK-140FC33/2021
England/ALDP-140C4C5/2021
England/MILK-14181ED/2021
England/MILK-1418280/2021
England/QEUH-14002A9/2021
England/MILK-1419155/2021
England/MILK-14195FF/2021
England/CAMC-13EE415/2021
England/QEUH-14001BB/2021
England/QEUH-14006BC/2021
England/ALDP-1401ACE/2021
England/CAMC-13EF0F2/2021
England/MILK-14033D0/2021
England/CAMC-144C3BD/2021
England/MILK-1403428/2021
England/CAMC-144C3DB/2021
England/CAMC-144C3AE/2021
England/CAMC-144C3EA/2021
England/CAMC-144C3CC/2021
England/CAMC-144C3F9/2021
England/CAMC-144C13B/2021
England/CAMC-144BDA1/2021
England/CAMC-144C1E0/2021
England/CAMC-144BD65/2021
England/MILK-141A998/2021
England/CAMC-143DC1E/2021
England/CAMC-143DB99/2021
England/QEUH-1400722/2021
England/CAMC-144C12C/2021
England/CAMC-143DB02/2021
England/CAMC-143DD2A/2021
England/CAMC-143DBF3/2021
England/CAMC-144BD74/2021
England/CAMC-144BD29/2021
England/CAMC-143DC3C/2021
England/CAMC-144BD92/2021
England/CAMC-143DBE4/2021
England/CAMC-144BD38/2021
England/CAMC-144BD83/2021
Estonia/Cov10299/2021
England/CAMC-144C10E/2021
England/ALDP-140C00D/2021
England/CAMC-144C05C/2021
Estonia/Cov10479/2021
England/CAMC-144C168/2021
Estonia/Cov10294/2021
Estonia/Cov10310/2021
Estonia/Cov10298/2021
Estonia/Cov10316/2021
Switzerland/SG-CLM-03174681/2021
Switzerland/SG-CLM-03174674/2021
Switzerland/SG-CLM-03174675/2021
Lebanon/QIB-554/2021
Lebanon/QIB-597/2021
Lebanon/QIB-566/2021
Lebanon/QIB-564/2021
Lebanon/QIB-553/2021
Lebanon/QIB-556/2021
Lebanon/QIB-560/2021
Lebanon/QIB-561/2021
Lebanon/QIB-601/2021
Lebanon/QIB-604/2021
Lebanon/QIB-603/2021
Lebanon/QIB-563/2021
Lebanon/QIB-602/2021
Lebanon/QIB-600/2021
Lebanon/QIB-598/2021
Lebanon/QIB-555/2021
Lebanon/QIB-599/2021
Lebanon/QIB-558/2021
USA/OH-UHTL-239/2021
USA/OH-UHTL-242/2021
USA/OH-UHTL-243/2021
USA/OH-UHTL-244/2021
USA/MD-MDH-1438/2021
USA/OH-UHTL-245/2021
USA/OH-UHTL-240/2021
USA/OH-UHTL-247/2021
USA/OH-UHTL-241/2021
USA/OH-UHTL-246/2021
USA/MD-MDH-1441/2021
USA/MD-MDH-1443/2021
USA/MD-MDH-1442/2021
USA/OH-UHTL-249/2021
USA/MD-MDH-1440/2021
USA/MD-MDH-1439/2021
USA/MD-MDH-1444/2021
USA/MD-MDH-1445/2021
USA/MN-MDH-4189/2021
USA/MN-MDH-4190/2021
USA/MN-MDH-4191/2021
USA/MD-MDH-1454/2021
USA/MD-MDH-1458/2021
USA/MD-MDH-1446/2021
USA/MN-MDH-4314/2021
USA/MN-MDH-4306/2021
USA/OH-UHTL-324/2021
USA/MN-MDH-4320/2021
USA/MN-MDH-4324/2021
USA/OH-UHTL-292/2021
USA/CA-UCSC-247/2021
USA/MN-MDH-4305/2021
USA/MN-MDH-4326/2021
USA/OH-UHTL-330/2021
USA/MN-MDH-4399/2021
USA/MN-MDH-4401/2021
USA/MN-MDH-4400/2021
USA/MN-MDH-4403/2021
USA/OH-UHTL-339/2021
USA/MN-MDH-4396/2021
USA/MN-MDH-4371/2021
USA/FL-CDC-QDX23044544/2021
USA/OH-CDC-QDX23045578/2021
USA/FL-CDC-QDX23044515/2021
USA/FL-CDC-QDX23044016/2021
USA/TX-CDC-QDX23045172/2021
USA/CA-CDC-QDX23012354/2021
USA/OH-CDC-QDX23045826/2021
USA/MN-MDH-4402/2021
USA/TX-CDC-QDX23014703/2021
USA/TX-CDC-QDX23014445/2021
USA/TX-CDC-QDX23014699/2021
USA/MA-CDC-QDX23008087/2021
USA/TX-CDC-QDX23014686/2021
USA/CA-CDC-QDX23012964/2021
USA/CA-CDC-QDX23012965/2021
USA/NM-CDC-QDX23014222/2021
USA/CA-CDC-QDX23012392/2021
USA/CA-CDC-QDX23012402/2021
USA/CA-CDC-QDX23012408/2021
USA/CA-CDC-QDX23012421/2021
USA/LA-CDC-QDX23014004/2021
USA/TX-CDC-QDX23014436/2021
USA/TX-CDC-QDX23014302/2021
USA/LA-CDC-QDX23014448/2021
USA/LA-CDC-QDX23014077/2021
USA/TX-CDC-QDX23014675/2021
USA/TX-CDC-QDX23014451/2021
USA/TX-CDC-QDX23014471/2021
USA/TX-CDC-QDX23014438/2021
USA/TX-CDC-QDX23014691/2021
USA/TX-CDC-QDX23013533/2021
USA/TX-CDC-QDX23013354/2021
USA/TX-CDC-QDX23014232/2021
USA/TX-CDC-QDX23014130/2021
USA/NM-CDC-QDX23090619/2021
USA/TX-CDC-QDX23044003/2021
USA/CA-CDC-QDX23090934/2021
USA/CA-CDC-QDX23091195/2021
USA/GA-CDC-QDX23090462/2021
USA/CA-CDC-QDX23087856/2021
USA/CA-CDC-QDX23090949/2021
USA/CA-CDC-QDX23091001/2021
USA/GA-CDC-QDX23090459/2021
USA/CA-CDC-FG-010270/2021
USA/CA-CDC-FG-010273/2021
USA/CA-CDC-FG-010274/2021
USA/CA-CDC-FG-010277/2021
USA/CA-CDC-FG-010279/2021
USA/CA-CDC-FG-010272/2021
USA/CA-CDC-FG-010289/2021
USA/CA-CDC-FG-010290/2021
USA/CA-CDC-FG-010292/2021
USA/CA-CDC-FG-010294/2021
USA/CA-CDC-FG-010293/2021
USA/CA-CDC-FG-010298/2021
USA/CA-CDC-FG-010297/2021
USA/CA-CDC-FG-010299/2021
USA/CA-CDC-FG-010302/2021
USA/CA-CDC-FG-010301/2021
USA/CA-CDC-FG-010303/2021
USA/CA-CDC-FG-010310/2021
USA/CA-CDC-FG-010309/2021
USA/CA-CDC-FG-010311/2021
USA/CA-CDC-FG-010313/2021
USA/CA-CDC-FG-010314/2021
USA/CA-CDC-FG-010308/2021
USA/CA-CDC-FG-010319/2021
USA/CA-CDC-FG-010321/2021
USA/CA-CDC-FG-010322/2021
USA/CA-CDC-FG-010324/2021
USA/CA-CDC-FG-010325/2021
USA/CA-CDC-FG-010328/2021
USA/CA-CDC-FG-010330/2021
USA/CA-CDC-FG-010327/2021
USA/CA-CDC-FG-010332/2021
USA/CA-CDC-FG-010334/2021
USA/CA-CDC-FG-010333/2021
USA/CA-CDC-FG-010335/2021
USA/CA-CDC-FG-010336/2021
USA/CA-CDC-FG-010341/2021
USA/CA-CDC-FG-010338/2021
USA/CA-CDC-FG-010345/2021
USA/CA-CDC-FG-010348/2021
USA/CA-CDC-FG-010347/2021
USA/CA-CDC-FG-010352/2021
USA/CA-CDC-FG-010353/2021
USA/TN-CDC-FG-010362/2021
USA/CA-CDC-FG-010642/2021
USA/CA-CDC-FG-010443/2021
USA/CA-CDC-FG-010461/2021
USA/CA-CDC-FG-010644/2021
USA/CA-CDC-FG-011841/2021
USA/CA-CDC-FG-011842/2021
USA/CA-CDC-FG-011843/2021
USA/CA-CDC-FG-012419/2021
USA/CA-CDC-FG-012423/2021
USA/CA-CDC-FG-012424/2021
USA/CA-CDC-FG-012428/2021
USA/CA-CDC-FG-012429/2021
USA/CA-CDC-FG-012430/2021
USA/CA-CDC-FG-012431/2021
USA/CA-CDC-FG-012433/2021
USA/CA-CDC-FG-012435/2021
USA/CA-CDC-FG-012436/2021
USA/CA-CDC-FG-012434/2021
USA/CA-CDC-FG-012445/2021
USA/CA-CDC-FG-012453/2021
USA/CA-CDC-FG-012451/2021
USA/CA-CDC-FG-012454/2021
USA/CA-CDC-FG-012455/2021
USA/CA-CDC-FG-012459/2021
USA/CA-CDC-FG-012457/2021
USA/CA-CDC-FG-012461/2021
USA/CA-CDC-FG-012460/2021
USA/CA-CDC-FG-012463/2021
USA/CA-CDC-FG-012464/2021
USA/CA-CDC-FG-012469/2021
USA/CA-CDC-FG-012470/2021
USA/CA-CDC-FG-012472/2021
USA/CA-CDC-FG-012473/2021
USA/CA-CDC-FG-012475/2021
USA/CA-CDC-FG-012476/2021
USA/CA-CDC-FG-012477/2021
USA/CA-CDC-FG-012481/2021
USA/CA-CDC-FG-012482/2021
USA/CA-CDC-FG-012488/2021
USA/CA-CDC-FG-012492/2021
USA/CA-CDC-FG-012493/2021
USA/CA-CDC-FG-012501/2021
USA/CA-CDC-FG-012495/2021
USA/CA-CDC-FG-008450/2021
USA/CA-CDC-FG-008461/2021
USA/CA-CDC-FG-008462/2021
USA/CA-CDC-FG-008463/2021
USA/CA-CDC-FG-008471/2021
USA/CA-CDC-FG-008469/2021
USA/CA-CDC-FG-008459/2021
USA/CA-CDC-FG-008474/2021
USA/CA-CDC-FG-008476/2021
USA/CA-CDC-FG-008479/2021
USA/CA-CDC-FG-008480/2021
USA/CA-CDC-FG-008481/2021
USA/CA-CDC-FG-008482/2021
USA/CA-CDC-FG-008484/2021
USA/CA-CDC-FG-008489/2021
USA/CA-CDC-FG-008483/2021
USA/CA-CDC-FG-008492/2021
USA/CA-CDC-FG-008491/2021
USA/CA-CDC-FG-008497/2021
USA/CA-CDC-FG-008503/2021
USA/CA-CDC-FG-008506/2021
USA/CA-CDC-FG-008507/2021
USA/CA-CDC-FG-008512/2021
USA/CA-CDC-FG-008515/2021
USA/CA-CDC-FG-008513/2021
USA/CA-CDC-FG-008516/2021
USA/CA-CDC-FG-008517/2021
USA/CA-CDC-FG-008520/2021
USA/CA-CDC-FG-008521/2021
USA/CA-CDC-FG-008522/2021
USA/CA-CDC-FG-008531/2021
USA/CA-CDC-FG-008533/2021
USA/CA-CDC-FG-008526/2021
USA/CA-CDC-FG-008534/2021
USA/CA-CDC-FG-008536/2021
USA/CA-CDC-FG-008537/2021
USA/CA-CDC-FG-008538/2021
USA/CA-CDC-FG-008539/2021
USA/CA-CDC-FG-008541/2021
USA/CA-CDC-FG-008542/2021
USA/CA-CDC-FG-008545/2021
USA/MN-MDH-4628/2021
USA/MN-MDH-4632/2021
USA/MD-MDH-1466/2021
USA/MN-MDH-4636/2021
USA/MD-MDH-1471/2021
USA/MN-MDH-4627/2021
USA/NY-CDC-QDX23177796/2021
USA/MD-MDH-1494/2021
USA/NJ-CDC-QDX23176290/2021
USA/IL-CDC-QDX23134114/2021
USA/ME-CDC-QDX23088395/2021
USA/MN-MDH-4633/2021
USA/NY-CDC-QDX23176106/2021
USA/HI-CDC-QDX23090914/2021
USA/CA-CDC-QDX23091073/2021
USA/MN-MDH-4637/2021
USA/RI-CDC-QDX23089461/2021
USA/MO-CDC-QDX23091165/2021
USA/AR-CDC-QDX23091167/2021
USA/NH-CDC-QDX23088960/2021
USA/ME-CDC-QDX23088384/2021
USA/NH-CDC-QDX23088799/2021
USA/ME-CDC-QDX23088389/2021
USA/NH-CDC-QDX23088609/2021
USA/ME-CDC-QDX23088301/2021
USA/MO-CDC-QDX23091138/2021
USA/ME-CDC-QDX23088371/2021
USA/MO-CDC-QDX23091140/2021
USA/FL-CDC-QDX23091662/2021
USA/NH-CDC-QDX23089325/2021
USA/CA-CDC-QDX23091017/2021
USA/ME-CDC-QDX23088398/2021
USA/ME-CDC-QDX23088304/2021
USA/NH-CDC-QDX23089279/2021
USA/CA-CDC-QDX23090932/2021
USA/ME-CDC-QDX23088376/2021
USA/HI-CDC-QDX23091027/2021
USA/CA-CDC-QDX23091041/2021
USA/CA-CDC-QDX23090970/2021
USA/OH-CDC-QDX23130335/2021
USA/NJ-CDC-QDX23179440/2021
USA/NH-CDC-QDX23089280/2021
USA/TX-CDC-FG-014100/2021
USA/CO-CDC-FG-014107/2021
USA/CA-CDC-QDX23091032/2021
USA/CO-CDC-FG-014102/2021
USA/OH-CDC-FG-014112/2021
USA/GA-CDC-FG-014118/2021
USA/CO-CDC-FG-014119/2021
USA/WI-CDC-FG-014110/2021
USA/TX-CDC-FG-014122/2021
USA/FL-CDC-FG-014133/2021
USA/FL-CDC-FG-014140/2021
USA/CO-CDC-FG-014148/2021
USA/FL-CDC-FG-014151/2021
USA/FL-CDC-FG-014161/2021
USA/CO-CDC-FG-014141/2021
USA/FL-CDC-FG-014164/2021
USA/FL-CDC-FG-014132/2021
USA/CO-CDC-FG-014166/2021
USA/CO-CDC-FG-014167/2021
USA/OK-CDC-FG-014168/2021
USA/FL-CDC-FG-014170/2021
USA/CO-CDC-FG-014174/2021
USA/CO-CDC-FG-014178/2021
USA/CO-CDC-FG-014179/2021
USA/CO-CDC-FG-014181/2021
USA/CO-CDC-FG-014183/2021
USA/PA-CDC-FG-014193/2021
USA/CA-CDC-FG-014202/2021
USA/TX-CDC-FG-014200/2021
USA/CO-CDC-FG-014203/2021
USA/CO-CDC-FG-014210/2021
USA/CO-CDC-FG-014212/2021
USA/WI-CDC-FG-014213/2021
USA/GA-CDC-FG-014215/2021
USA/CO-CDC-FG-014221/2021
USA/CO-CDC-FG-014223/2021
USA/WI-CDC-FG-014217/2021
USA/CO-CDC-FG-014224/2021
USA/OH-CDC-FG-014227/2021
USA/FL-CDC-FG-014232/2021
USA/CO-CDC-FG-014237/2021
USA/CO-CDC-FG-014248/2021
USA/FL-CDC-FG-014230/2021
USA/FL-CDC-FG-014262/2021
USA/CO-CDC-FG-014261/2021
USA/FL-CDC-FG-014264/2021
USA/CO-CDC-FG-014265/2021
USA/CO-CDC-FG-014266/2021
USA/CO-CDC-FG-014272/2021
USA/CO-CDC-FG-014276/2021
USA/CO-CDC-FG-014279/2021
USA/NM-CDC-FG-014278/2021
USA/NM-CDC-FG-014282/2021
USA/CO-CDC-FG-014280/2021
USA/CO-CDC-FG-014283/2021
USA/CO-CDC-FG-014285/2021
USA/CA-CDC-FG-010340/2021
USA/CA-CDC-FG-010350/2021
USA/CO-CDC-FG-014270/2021
USA/CA-CDC-FG-012438/2021
USA/CA-CDC-FG-012449/2021
USA/CA-CDC-FG-012490/2021
USA/CA-CDC-FG-010331/2021
USA/CA-CDC-FG-008470/2021
USA/CA-CDC-FG-008496/2021
USA/CA-CDC-FG-008510/2021
USA/CA-CDC-FG-012467/2021
USA/CA-CDC-FG-008511/2021
USA/TX-CDC-FG-013366/2021
USA/CO-CDC-FG-013371/2021
USA/TX-CDC-FG-013368/2021
USA/CA-CDC-FG-013379/2021
USA/CO-CDC-FG-013394/2021
USA/FL-CDC-FG-013424/2021
USA/FL-CDC-FG-013427/2021
USA/CO-CDC-FG-013430/2021
USA/CO-CDC-FG-013431/2021
USA/WA-S5647/2021
USA/UT-CDC-ASC210008732/2021
USA/WI-CDC-ASC210008684/2021
USA/NC-CDC-LC0029602/2021
USA/NC-CDC-LC0029914/2021
USA/NC-CDC-LC0029508/2021
USA/GA-CDC-LC0029583/2021
USA/VA-CDC-LC0029473/2021
USA/CO-CDC-FG-013440/2021
USA/VA-CDC-LC0029686/2021
USA/FL-CDC-LC0029701/2021
USA/FL-CDC-LC0029424/2021
USA/GA-CDC-LC0029807/2021
USA/FL-CDC-LC0029908/2021
USA/FL-CDC-LC0029462/2021
USA/FL-CDC-LC0029537/2021
USA/FL-CDC-LC0029746/2021
USA/FL-CDC-LC0029555/2021
USA/FL-CDC-LC0029973/2021
USA/FL-CDC-LC0029426/2021
USA/FL-CDC-LC0029502/2021
USA/FL-CDC-LC0029454/2021
USA/FL-CDC-LC0029578/2021
USA/VA-CDC-LC0030054/2021
USA/NC-CDC-LC0030453/2021
USA/VA-CDC-LC0030224/2021
USA/FL-CDC-LC0030445/2021
USA/MD-CDC-LC0030412/2021
USA/GA-CDC-LC0030159/2021
USA/NY-CDC-LC0030871/2021
USA/NJ-CDC-LC0030625/2021
USA/MA-CDC-LC0031318/2021
USA/NY-CDC-LC0031675/2021
USA/NY-CDC-LC0031688/2021
USA/MA-CDC-LC0031678/2021
USA/NH-CDC-LC0031239/2021
USA/NY-CDC-LC0031335/2021
USA/NY-CDC-LC0031507/2021
USA/MD-MDH-1514/2021
USA/MD-MDH-1515/2021
USA/MD-MDH-1516/2021
USA/MD-MDH-1518/2021
USA/MD-MDH-1525/2021
USA/MD-MDH-1520/2021
USA/MD-MDH-1586/2021
USA/MD-MDH-1582/2021
USA/MN-MDH-4657/2021
USA/MN-MDH-4673/2021
USA/NJ-CDC-QDX23179683/2021
USA/MN-MDH-4656/2021
USA/NJ-CDC-QDX23179632/2021
USA/CA-LACPHL-AF00726/2021
USA/CA-LACPHL-AF00731/2021
USA/NC-SLPH-0056/2021
USA/CA-LACPHL-AF00741/2021
USA/NC-SLPH-0057/2021
USA/CA-LACPHL-AF00740/2021
USA/CA-LACPHL-AF00794/2021
USA/CA-LACPHL-AF00795/2021
USA/SC-COVID21-1142/2021
USA/SC-COVID21-1121/2021
USA/CA-LACPHL-AF00764/2021
USA/SC-COVID21-1115/2021
USA/SC-COVID21-1141/2021
USA/SC-COVID21-1139/2021
USA/SC-COVID21-1135/2021
USA/SD-CDC-2-4080528/2021
USA/NJ-CDC-2-4080803/2021
USA/NJ-CDC-2-4080904/2021
USA/SC-COVID21-1117/2021
USA/WY-CDC-2-4084705/2021
USA/WA-CDC-2-4080834/2021
USA/WY-CDC-2-4084613/2021
USA/NJ-CDC-2-4080812/2021
USA/NM-CDC-2-4080513/2021
USA/SC-COVID21-1136/2021
USA/WY-CDC-2-4084636/2021
USA/NM-CDC-2-4080534/2021
USA/NM-CDC-2-4080415/2021
USA/NM-CDC-2-4080441/2021
USA/WV-CDC-2-4084733/2021
USA/SC-CDC-2-4080411/2021
USA/SC-CDC-2-4080522/2021
USA/SC-CDC-2-4080531/2021
USA/SC-CDC-2-4080412/2021
USA/SC-CDC-2-4080515/2021
USA/SC-CDC-2-4080543/2021
USA/MN-CDC-2-4084713/2021
USA/AR-CDC-2-4084736/2021
USA/AR-CDC-2-4084717/2021
USA/LA-CDC-2-4080902/2021
USA/KY-CDC-2-4080820/2021
USA/IA-CDC-2-4080450/2021
USA/IN-CDC-2-4080837/2021
USA/IN-CDC-2-4080813/2021
USA/IN-CDC-2-4080738/2021
USA/IN-CDC-2-4080747/2021
USA/IN-CDC-2-4080726/2021
USA/IN-CDC-2-4080849/2021
USA/IN-CDC-2-4080741/2021
USA/IL-CDC-4056530-001/2021
USA/IL-CDC-4053704-001/2021
USA/MI-CDC-STM-000040618/2021
USA/PA-CDC-STM-000040675/2021
USA/CA-CDC-STM-000040757/2021
USA/CA-CDC-STM-000040758/2021
USA/CA-CDC-STM-000040766/2021
USA/IL-CDC-4056532-001/2021
USA/CA-CDC-STM-000040775/2021
USA/CA-CDC-STM-000040783/2021
USA/CA-CDC-STM-000040784/2021
USA/CA-CDC-STM-000040785/2021
USA/CA-CDC-STM-000040779/2021
USA/CA-CDC-STM-000040778/2021
USA/NY-CDC-QDX23235481/2021
USA/MT-CDC-ASC210012779/2021
USA/FL-CDC-ASC210012803/2021
USA/CA-CDC-STM-000040780/2021
USA/MI-CDC-STM-000040679/2021
USA/CA-CDC-ASC210012806/2021
USA/MA-CDC-ASC210012811/2021
USA/MI-CDC-ASC210012823/2021
USA/FL-CDC-ASC210012810/2021
USA/WV-CDC-ASC210012828/2021
USA/NJ-CDC-ASC210012820/2021
USA/MI-CDC-ASC210012832/2021
USA/TX-CDC-ASC210012821/2021
USA/CA-CDC-ASC210012837/2021
USA/CT-CDCBI-CRSP_01752/2021
USA/CT-CDCBI-CRSP_01774/2021
USA/CT-CDCBI-CRSP_01737/2021
USA/CT-CDCBI-CRSP_01744/2021
USA/NY-CDCBI-CRSP_01742/2021
USA/NY-CDCBI-CRSP_01740/2021
USA/NY-CDCBI-CRSP_01753/2021
USA/NY-CDCBI-CRSP_01749/2021
USA/NY-CDCBI-CRSP_01754/2021
USA/NY-CDCBI-CRSP_01741/2021
USA/NY-CDCBI-CRSP_01750/2021
USA/NY-CDCBI-CRSP_01757/2021
USA/CT-CDCBI-CRSP_01758/2021
USA/NY-CDCBI-CRSP_01748/2021
USA/NY-CDCBI-CRSP_01747/2021
USA/NY-CDCBI-CRSP_01743/2021
USA/NY-CDCBI-CRSP_01756/2021
USA/RI-CDCBI-CRSP_01738/2021
USA/RI-CDCBI-CRSP_01765/2021
USA/NY-CDCBI-CRSP_01759/2021
USA/NY-CDCBI-CRSP_01760/2021
USA/RI-CDCBI-CRSP_01786/2021
USA/NY-CDCBI-CRSP_01761/2021
USA/RI-CDCBI-RIDOH_01080/2021
USA/NY-CDCBI-CRSP_01762/2021
USA/RI-CDCBI-RIDOH_01079/2021
USA/RI-CDCBI-CRSP_01763/2021
USA/RI-CDCBI-RIDOH_01077/2021
USA/RI-CDCBI-RIDOH_01081/2021
USA/RI-CDCBI-RIDOH_01087/2021
USA/RI-CDCBI-RIDOH_01084/2021
USA/RI-CDCBI-RIDOH_01082/2021
USA/RI-CDCBI-RIDOH_01083/2021
USA/RI-CDCBI-RIDOH_01078/2021
USA/RI-CDCBI-RIDOH_01092/2021
USA/RI-CDCBI-RIDOH_01091/2021
USA/RI-CDCBI-RIDOH_01090/2021
USA/RI-CDCBI-RIDOH_01157/2021
USA/VT-CDCBI-CRSP_01751/2021
USA/RI-CDCBI-RIDOH_01096/2021
USA/VT-CDCBI-CRSP_01768/2021
USA/VT-CDCBI-CRSP_01771/2021
USA/RI-CDCBI-RIDOH_01085/2021
USA/RI-CDCBI-RIDOH_01089/2021
USA/RI-CDCBI-RIDOH_01088/2021
USA/VT-CDCBI-CRSP_01769/2021
USA/VT-CDCBI-CRSP_01773/2021
USA/RI-CDCBI-RIDOH_01128/2021
USA/RI-CDCBI-RIDOH_01094/2021
USA/VT-CDCBI-CRSP_01776/2021
USA/VT-CDCBI-CRSP_01766/2021
USA/VT-CDCBI-CRSP_01772/2021
USA/VT-CDCBI-CRSP_01770/2021
USA/VT-CDCBI-CRSP_01775/2021
USA/CA-LACPHL-AF00746/2021
USA/CA-LACPHL-AF00747/2021
USA/VT-CDCBI-CRSP_01778/2021
USA/VT-CDCBI-CRSP_01781/2021
USA/VT-CDCBI-CRSP_01779/2021
USA/VT-CDCBI-CRSP_01780/2021
USA/VT-CDCBI-CRSP_01783/2021
USA/CA-LACPHL-AF00757/2021
USA/CA-LACPHL-AF00745/2021
USA/CA-LACPHL-AF00759/2021
USA/CA-LACPHL-AF00749/2021
USA/CA-LACPHL-AF00756/2021
USA/CA-LACPHL-AF00748/2021
USA/CA-LACPHL-AF00752/2021
USA/CA-LACPHL-AF00760/2021
USA/CA-LACPHL-AF00750/2021
USA/CA-LACPHL-AF00753/2021
USA/MN-MDH-4813/2021
USA/MN-MDH-4819/2021
USA/MN-MDH-4827/2021
USA/MN-MDH-4815/2021
USA/MN-MDH-4834/2021
USA/MN-MDH-4805/2021
USA/MN-MDH-4821/2021
USA/MN-MDH-4836/2021
USA/MN-MDH-4825/2021
USA/FL-BPHL-1815/2021
USA/FL-BPHL-1820/2021
USA/FL-BPHL-1833/2021
USA/FL-BPHL-1827/2021
USA/FL-BPHL-1771/2021
USA/FL-BPHL-1701/2021
USA/FL-BPHL-1836/2021
USA/FL-BPHL-1832/2021
USA/FL-BPHL-1826/2021
USA/FL-BPHL-1839/2021
USA/FL-BPHL-1876/2021
USA/FL-BPHL-1840/2021
USA/FL-BPHL-1854/2021
USA/FL-BPHL-1837/2021
USA/FL-BPHL-1828/2021
USA/FL-BPHL-1884/2021
USA/FL-BPHL-1841/2021
USA/FL-BPHL-1846/2021
USA/FL-BPHL-2009/2021
USA/FL-BPHL-1877/2021
USA/FL-BPHL-2028/2021
USA/FL-BPHL-2012/2021
USA/FL-BPHL-2029/2021
USA/FL-BPHL-1886/2021
USA/UT-CDC-2-4121912/2021
USA/FL-BPHL-2013/2021
USA/NE-CDC-2-4122941/2021
USA/FL-BPHL-2030/2021
USA/UT-CDC-2-4122018/2021
USA/FL-BPHL-2026/2021
USA/DC-CDC-2-4122434/2021
USA/AK-CDC-2-4122930/2021
USA/OH-CDC-2-4122432/2021
USA/OH-CDC-2-4122550/2021
USA/RI-CDC-2-4122205/2021
USA/IN-CDC-ASC210014920/2021
USA/IL-CDC-LC0032731/2021
USA/WI-CDC-LC0032596/2021
USA/WI-CDC-LC0032791/2021
USA/IL-CDC-LC0032887/2021
USA/IL-CDC-LC0032723/2021
USA/IL-CDC-LC0032695/2021
USA/IL-CDC-LC0032604/2021
USA/IL-CDC-LC0032689/2021
USA/RI-CDC-2-4122113/2021
USA/IL-CDC-LC0032514/2021
USA/IN-CDC-LC0032493/2021
USA/IN-CDC-LC0032815/2021
USA/IL-CDC-LC0032788/2021
USA/WI-CDC-LC0032678/2021
USA/WI-CDC-LC0032826/2021
USA/WI-CDC-LC0032737/2021
USA/WI-CDC-LC0032618/2021
USA/WI-CDC-LC0032718/2021
USA/IL-CDC-LC0032721/2021
USA/WV-CDC-LC0032457/2021
USA/IL-CDC-LC0032568/2021
USA/IL-CDC-LC0032566/2021
USA/IL-CDC-LC0032764/2021
USA/KY-CDC-LC0032769/2021
USA/KY-CDC-LC0032659/2021
USA/OH-CDC-LC0032824/2021
USA/OH-CDC-LC0032742/2021
USA/WV-CDC-LC0033099/2021
USA/MI-CDC-LC0032925/2021
USA/NJ-CDC-LC0033130/2021
USA/WV-CDC-LC0033217/2021
USA/KY-CDC-LC0032930/2021
USA/KY-CDC-LC0032977/2021
USA/IL-CDC-LC0033215/2021
USA/WV-CDC-LC0033002/2021
USA/WV-CDC-LC0033161/2021
USA/PA-CDC-LC0033703/2021
USA/NM-CDC-LC0033885/2021
USA/NM-CDC-LC0033786/2021
USA/PA-CDC-LC0033633/2021
USA/WA-CDC-LC0033735/2021
USA/CA-CDC-LC0033792/2021
USA/CO-CDC-LC0033756/2021
USA/OR-CDC-LC0033785/2021
USA/CO-CDC-LC0033731/2021
USA/MN-CDC-LC0033728/2021
USA/NM-CDC-LC0033751/2021
USA/CA-CDC-LC0033724/2021
USA/MI-CDC-LC0033927/2021
USA/CA-CDC-LC0033918/2021
USA/OH-CDC-LC0034015/2021
USA/OH-CDC-LC0033964/2021
USA/MI-CDC-LC0034129/2021
USA/CA-CDC-LC0034042/2021
USA/WV-CDC-LC0034069/2021
USA/WV-CDC-LC0033976/2021
USA/PA-CDC-LC0033933/2021
USA/OH-CDC-LC0033950/2021
USA/OH-CDC-LC0033973/2021
USA/NM-CDC-LC0033986/2021
USA/NV-CDC-LC0034077/2021
USA/KY-CDC-LC0033965/2021
USA/CA-CDC-LC0033952/2021
USA/CA-CDC-LC0034133/2021
USA/NJ-CDC-LC0034161/2021
USA/NY-CDC-LC0034281/2021
USA/AR-CDC-LC0034027/2021
USA/NY-CDC-LC0034203/2021
USA/NY-CDC-LC0034253/2021
USA/NY-CDC-LC0034258/2021
USA/NY-CDC-LC0034341/2021
USA/NJ-CDC-LC0034313/2021
USA/NJ-CDC-LC0034160/2021
USA/PA-CDC-LC0034333/2021
USA/NJ-CDC-LC0034174/2021
USA/PA-CDC-LC0034255/2021
USA/NJ-CDC-LC0034140/2021
USA/NJ-CDC-LC0034322/2021
USA/NJ-CDC-LC0034198/2021
USA/PA-CDC-LC0034184/2021
USA/PA-CDC-LC0034178/2021
USA/NJ-CDC-LC0034305/2021
USA/CA-CDC-LC0034352/2021
USA/PA-CDC-LC0034273/2021
USA/CA-CDC-LC0034326/2021
USA/PA-CDC-LC0034338/2021
USA/CA-CDC-LC0034270/2021
USA/NJ-CDC-LC0034207/2021
USA/NY-CDC-LC0034210/2021
USA/NY-CDC-LC0034228/2021
USA/NY-CDC-LC0034282/2021
USA/NJ-CDC-LC0034276/2021
USA/NJ-CDC-LC0034220/2021
USA/NJ-CDC-LC0034155/2021
USA/MA-CDC-LC0034205/2021
USA/NY-CDC-LC0034215/2021
USA/NY-CDC-LC0034299/2021
USA/NJ-CDC-LC0034295/2021
USA/CA-CDC-LC0034301/2021
USA/CA-CDC-LC0034221/2021
USA/CA-CDC-LC0034246/2021
USA/CA-CDC-LC0034209/2021
USA/OH-CDC-LC0034521/2021
USA/WA-CDC-LC0034547/2021
USA/NJ-CDC-LC0034344/2021
USA/NJ-CDC-LC0034604/2021
USA/OH-CDC-LC0034548/2021
USA/PA-CDC-LC0034494/2021
USA/NJ-CDC-LC0034622/2021
USA/NJ-CDC-LC0034591/2021
USA/NJ-CDC-LC0034758/2021
USA/CT-CDC-LC0034637/2021
USA/NJ-CDC-LC0034616/2021
USA/IN-CDC-LC0034893/2021
USA/NY-CDC-LC0034613/2021
USA/IL-CDC-LC0034944/2021
USA/MI-CDC-LC0034856/2021
USA/WV-CDC-LC0034894/2021
USA/OH-CDC-LC0034814/2021
USA/WV-CDC-LC0034872/2021
USA/WV-CDC-LC0034848/2021
USA/WV-CDC-LC0034887/2021
USA/IN-CDC-LC0034924/2021
USA/IN-CDC-LC0034870/2021
USA/PA-CDC-LC0034869/2021
USA/IN-CDC-LC0034937/2021
USA/FL-CDC-QDX23044491/2021
USA/TX-CDC-QDX23045158/2021
USA/FL-CDC-QDX23044490/2021
USA/FL-CDC-QDX23044065/2021
USA/TX-CDC-QDX23045577/2021
USA/TX-CDC-QDX23045270/2021
USA/GA-CDC-QDX23045177/2021
USA/TX-CDC-QDX23045167/2021
USA/FL-CDC-QDX23044459/2021
USA/FL-CDC-QDX23045121/2021
USA/TX-CDC-QDX23045159/2021
USA/TX-CDC-QDX23045222/2021
USA/FL-CDC-QDX23044477/2021
USA/FL-CDC-QDX23044468/2021
USA/FL-CDC-QDX23044507/2021
USA/OH-CDC-QDX23044013/2021
USA/FL-CDC-QDX23044432/2021
USA/TX-CDC-QDX23045466/2021
USA/OH-CDC-QDX23045165/2021
USA/FL-CDC-QDX23044430/2021
USA/FL-CDC-QDX23044278/2021
USA/FL-CDC-QDX23044276/2021
USA/TX-CDC-QDX23045223/2021
USA/TX-CDC-QDX23045170/2021
USA/TX-CDC-QDX23045178/2021
USA/TX-CDC-QDX23045154/2021
USA/FL-CDC-QDX23044492/2021
USA/TX-CDC-QDX23045132/2021
USA/TX-CDC-QDX23045168/2021
USA/FL-CDC-QDX23044405/2021
USA/MD-CDC-STM-000037881/2021
USA/FL-CDC-QDX23044547/2021
USA/PA-CDC-STM-000037833/2021
USA/TX-CDC-STM-000037865/2021
USA/FL-CDC-QDX23044030/2021
USA/MI-CDC-STM-000037809/2021
USA/MI-CDC-STM-000037818/2021
USA/VA-CDC-QDX23045785/2021
USA/FL-CDC-QDX23044499/2021
USA/PA-CDC-STM-000037874/2021
USA/PA-CDC-STM-000037889/2021
USA/PA-CDC-STM-000037842/2021
USA/IL-CDC-STM-000037804/2021
USA/MI-CDC-STM-000037819/2021
USA/PA-CDC-STM-000037843/2021
USA/MI-CDC-STM-000037828/2021
USA/MD-CDC-STM-000037876/2021
USA/PA-CDC-STM-000037811/2021
USA/PA-CDC-STM-000037877/2021
USA/IN-CDC-STM-000037814/2021
USA/IN-CDC-STM-000037807/2021
USA/PA-CDC-STM-000037890/2021
USA/PA-CDC-STM-000037884/2021
USA/KY-CDC-STM-000037893/2021
USA/PA-CDC-STM-000037885/2021
USA/MI-CDC-STM-000037846/2021
USA/PA-CDC-STM-000037820/2021
USA/TX-CDC-STM-000037831/2021
USA/CA-CDC-STM-000037839/2021
USA/FL-CDC-STM-000037816/2021
USA/SC-CDC-STM-000037872/2021
USA/PA-CDC-STM-000037895/2021
USA/PA-CDC-STM-000037847/2021
USA/MI-CDC-STM-000038569/2021
USA/VA-CDC-STM-000037880/2021
USA/MI-CDC-STM-000038603/2021
USA/LA-CDC-STM-000038825/2021
USA/PA-CDC-STM-000037815/2021
USA/PA-CDC-STM-000038826/2021
USA/NC-CDC-STM-000038811/2021
USA/AZ-CDC-STM-000038819/2021
USA/AZ-CDC-STM-000038817/2021
USA/CA-CDC-STM-000038804/2021
USA/TX-CDC-STM-000038820/2021
USA/PA-CDC-STM-000038827/2021
USA/PA-CDC-STM-000038829/2021
USA/CA-CDC-STM-000038806/2021
USA/AZ-CDC-STM-000038822/2021
USA/TX-CDC-STM-000038816/2021
USA/TX-CDC-STM-000038823/2021
USA/TX-CDC-STM-000038824/2021
USA/FL-CDC-STM-000039057/2021
USA/FL-CDC-STM-000039089/2021
USA/NC-CDC-STM-000039081/2021
USA/FL-CDC-STM-000039058/2021
USA/FL-CDC-STM-000039082/2021
USA/PA-CDC-STM-000038830/2021
USA/PA-CDC-STM-000038828/2021
USA/IN-CDC-STM-000039091/2021
USA/PA-CDC-STM-000039090/2021
USA/FL-CDC-STM-000039092/2021
USA/FL-CDC-STM-000039053/2021
USA/PA-CDC-STM-000039045/2021
USA/FL-CDC-STM-000039006/2021
USA/FL-CDC-STM-000039054/2021
USA/FL-CDC-STM-000039062/2021
USA/PA-CDC-STM-000039094/2021
USA/FL-CDC-STM-000039039/2021
USA/NC-CDC-STM-000039044/2021
USA/MI-CDC-STM-000039084/2021
USA/FL-CDC-STM-000039059/2021
USA/MN-CDC-STM-000039048/2021
USA/FL-CDC-STM-000039063/2021
USA/PA-CDC-STM-000039088/2021
USA/FL-CDC-STM-000039064/2021
USA/FL-CDC-STM-000039056/2021
USA/PA-CDC-STM-000039317/2021
USA/FL-CDC-STM-000039055/2021
USA/MI-CDC-STM-000039080/2021
USA/FL-CDC-STM-000039303/2021
USA/FL-CDC-STM-000039318/2021
USA/IL-CDC-STM-000039327/2021
USA/FL-CDC-STM-000039312/2021
USA/PA-CDC-STM-000039311/2021
USA/PA-CDC-STM-000039343/2021
USA/GA-CDC-STM-000039087/2021
USA/FL-CDC-STM-000039345/2021
USA/NC-CDC-STM-000039313/2021
USA/FL-CDC-STM-000039330/2021
USA/PA-CDC-STM-000039342/2021
USA/PA-CDC-STM-000039338/2021
USA/MI-CDC-STM-000039305/2021
USA/IN-CDC-STM-000039323/2021
USA/IL-CDC-STM-000039316/2021
USA/MA-CDC-STM-000037441/2021
USA/PA-CDC-STM-000039324/2021
USA/FL-CDC-STM-000037449/2021
USA/NC-CDC-STM-000039332/2021
USA/PA-CDC-STM-000039328/2021
USA/MN-CDC-STM-000037473/2021
USA/PA-CDC-STM-000037474/2021
USA/PA-CDC-STM-000037482/2021
USA/MA-CDC-STM-000037403/2021
USA/MA-CDC-STM-000037411/2021
USA/MN-CDC-STM-000037467/2021
USA/FL-CDC-STM-000037475/2021
USA/NC-CDC-STM-000037476/2021
USA/MA-CDC-STM-000037457/2021
USA/MA-CDC-STM-000037405/2021
USA/MN-CDC-STM-000037468/2021
USA/FL-CDC-STM-000037412/2021
USA/MA-CDC-STM-000037434/2021
USA/MI-CDC-STM-000037421/2021
USA/NC-CDC-STM-000037469/2021
USA/CO-CDC-STM-000037459/2021
USA/FL-CDC-STM-000037453/2021
USA/MA-CDC-STM-000037439/2021
USA/VA-CDC-STM-000037462/2021
USA/MA-CDC-STM-000037432/2021
USA/MA-CDC-STM-000037472/2021
USA/FL-CDC-STM-000037495/2021
USA/FL-CDC-STM-000037479/2021
USA/PA-CDC-STM-000037488/2021
USA/FL-CDC-STM-000037445/2021
USA/TX-CDC-QDX23014678/2021
USA/TX-CDC-QDX23014386/2021
USA/TX-CDC-QDX23014704/2021
USA/FL-CDC-STM-000037461/2021
USA/CA-CDC-QDX23012382/2021
USA/CA-CDC-QDX23012953/2021
USA/MA-CDC-QDX23008209/2021
USA/TX-CDC-QDX23014696/2021
USA/CA-CDC-QDX23012391/2021
USA/CA-CDC-QDX23012960/2021
USA/NV-CDC-QDX22976802/2021
USA/CA-CDC-QDX23012407/2021
USA/CA-CDC-QDX23012968/2021
USA/TX-CDC-QDX23014345/2021
USA/TX-CDC-QDX23014282/2021
USA/TX-CDC-QDX23013913/2021
USA/TX-CDC-QDX23014452/2021
USA/TX-CDC-QDX23014694/2021
USA/TX-CDC-QDX23013900/2021
USA/TX-CDC-QDX23014685/2021
USA/TX-CDC-QDX23013895/2021
USA/TX-CDC-QDX23013759/2021
USA/LA-CDC-QDX23013990/2021
USA/TX-CDC-QDX23014256/2021
USA/TX-CDC-QDX23014446/2021
USA/TX-CDC-QDX23014611/2021
USA/TX-CDC-QDX23014033/2021
USA/TX-CDC-QDX23013333/2021
USA/TX-CDC-QDX23014320/2021
USA/TX-CDC-QDX23014676/2021
USA/TX-CDC-QDX23014327/2021
USA/TX-CDC-QDX23014396/2021
USA/TX-CDC-QDX23014141/2021
USA/TX-CDC-QDX23014634/2021
USA/TX-CDC-QDX23014702/2021
USA/TX-CDC-QDX23014143/2021
USA/TX-CDC-QDX23013369/2021
USA/OK-CDC-ASC210008683/2021
USA/TX-CDC-QDX23014404/2021
USA/MD-CDC-ASC210008686/2021
USA/TX-CDC-QDX23013908/2021
USA/MN-CDC-ASC210008689/2021
USA/TX-CDC-QDX23013616/2021
USA/MO-CDC-ASC210008687/2021
USA/TN-CDC-ASC210008742/2021
USA/FL-CDC-QDX23091060/2021
USA/AL-CDC-ASC210008752/2021
USA/FL-CDC-QDX23044469/2021
USA/FL-CDC-QDX23044753/2021
USA/GA-CDC-QDX23089654/2021
USA/CA-CDC-QDX23089472/2021
USA/NJ-CDC-QDX23176539/2021
USA/NJ-CDC-QDX23177443/2021
USA/NJ-CDC-QDX23177110/2021
USA/NJ-CDC-QDX23176145/2021
USA/FL-CDC-QDX23092241/2021
USA/NY-CDC-QDX23176344/2021
USA/NJ-CDC-QDX23177105/2021
USA/NY-CDC-QDX23179098/2021
USA/MD-CDC-QDX23089566/2021
USA/NJ-CDC-QDX23176425/2021
USA/NH-CDC-QDX23089290/2021
USA/NH-CDC-QDX23089376/2021
USA/OH-CDC-QDX23130749/2021
USA/OH-CDC-QDX23130567/2021
USA/OH-CDC-QDX23130756/2021
USA/ME-CDC-QDX23088393/2021
USA/CA-CDC-QDX23091128/2021
USA/RI-CDC-QDX23089468/2021
USA/ME-CDC-QDX23088278/2021
USA/ME-CDC-QDX23088380/2021
USA/NH-CDC-QDX23089258/2021
USA/NH-CDC-QDX23089256/2021
USA/OH-CDC-QDX23130758/2021
USA/NH-CDC-QDX23088959/2021
USA/NH-CDC-QDX23088919/2021
USA/ME-CDC-QDX23088297/2021
USA/NH-CDC-QDX23089299/2021
USA/NH-CDC-QDX23088790/2021
USA/ME-CDC-QDX23088383/2021
USA/NH-CDC-QDX23089357/2021
USA/ME-CDC-QDX23088477/2021
USA/FL-CDC-ASC210012822/2021
USA/WV-CDC-QDX23130390/2021
USA/FL-CDC-QDX22978429/2021
USA/UT-CDC-ASC210012827/2021
USA/NJ-CDC-QDX23179655/2021
USA/ME-CDC-QDX23088390/2021
USA/NJ-CDC-QDX22946024/2021
USA/FL-CDC-ASC210012826/2021
USA/MA-CDC-ASC210012830/2021
USA/NJ-CDC-ASC210012834/2021
USA/MI-CDC-ASC210012836/2021
USA/NC-CDC-LC0029964/2021
USA/NC-CDC-LC0029570/2021
USA/TN-CDC-LC0029938/2021
USA/GA-CDC-LC0029598/2021
USA/NC-CDC-LC0029759/2021
USA/GA-CDC-LC0029448/2021
USA/TN-CDC-LC0029665/2021
USA/GA-CDC-LC0029771/2021
USA/GA-CDC-LC0029961/2021
USA/MS-CDC-LC0029458/2021
USA/GA-CDC-LC0029911/2021
USA/GA-CDC-LC0029887/2021
USA/FL-CDC-LC0029495/2021
USA/FL-CDC-LC0029572/2021
USA/TN-CDC-LC0029954/2021
USA/FL-CDC-LC0029476/2021
USA/FL-CDC-LC0029417/2021
USA/FL-CDC-LC0029814/2021
USA/FL-CDC-LC0029905/2021
USA/FL-CDC-LC0029542/2021
USA/FL-CDC-LC0029614/2021
USA/FL-CDC-LC0029599/2021
USA/FL-CDC-LC0029441/2021
USA/FL-CDC-LC0029647/2021
USA/FL-CDC-LC0029805/2021
USA/FL-CDC-LC0029551/2021
USA/FL-CDC-LC0029942/2021
USA/GA-CDC-LC0030259/2021
USA/GA-CDC-LC0029835/2021
USA/GA-CDC-LC0030248/2021
USA/VA-CDC-LC0030103/2021
USA/FL-CDC-LC0030196/2021
USA/FL-CDC-LC0030378/2021
USA/FL-CDC-LC0030125/2021
USA/IL-CDC-LC0030174/2021
USA/FL-CDC-LC0030149/2021
USA/FL-CDC-LC0030456/2021
USA/FL-CDC-LC0030211/2021
USA/VA-CDC-LC0030425/2021
USA/GA-CDC-LC0030083/2021
USA/GA-CDC-LC0030429/2021
USA/TN-CDC-LC0030387/2021
USA/FL-CDC-LC0030209/2021
USA/FL-CDC-LC0030243/2021
USA/TN-CDC-LC0030240/2021
USA/FL-CDC-LC0030318/2021
USA/VA-CDC-LC0030184/2021
USA/NC-CDC-LC0030212/2021
USA/NC-CDC-LC0030042/2021
USA/FL-CDC-LC0030401/2021
USA/FL-CDC-LC0030020/2021
USA/MD-CDC-LC0030130/2021
USA/NJ-CDC-LC0030742/2021
USA/NJ-CDC-LC0030870/2021
USA/NJ-CDC-LC0030512/2021
USA/NH-CDC-LC0031486/2021
USA/NY-CDC-LC0030802/2021
USA/NJ-CDC-LC0031041/2021
USA/NJ-CDC-LC0030503/2021
USA/NJ-CDC-LC0031085/2021
USA/NJ-CDC-LC0030754/2021
USA/MA-CDC-LC0031174/2021
USA/MA-CDC-LC0031297/2021
USA/NY-CDC-LC0031658/2021
USA/MA-CDC-LC0031599/2021
USA/MA-CDC-LC0031146/2021
USA/NY-CDC-LC0031568/2021
USA/MA-CDC-LC0031328/2021
USA/CO-CDC-FG-014096/2021
USA/GA-CDC-FG-014114/2021
USA/CO-CDC-FG-014097/2021
USA/FL-CDC-FG-014125/2021
USA/FL-CDC-FG-014129/2021
USA/FL-CDC-FG-014121/2021
USA/FL-CDC-FG-014127/2021
USA/FL-CDC-FG-014124/2021
USA/FL-CDC-FG-014137/2021
USA/FL-CDC-FG-014136/2021
USA/FL-CDC-FG-014126/2021
USA/FL-CDC-FG-014135/2021
USA/FL-CDC-FG-014139/2021
USA/FL-CDC-FG-014142/2021
USA/FL-CDC-FG-014145/2021
USA/FL-CDC-FG-014143/2021
USA/FL-CDC-FG-014138/2021
USA/FL-CDC-FG-014146/2021
USA/FL-CDC-FG-014149/2021
USA/FL-CDC-FG-014158/2021
USA/FL-CDC-FG-014152/2021
USA/FL-CDC-FG-014157/2021
USA/FL-CDC-FG-014150/2021
USA/FL-CDC-FG-014154/2021
USA/FL-CDC-FG-014155/2021
USA/FL-CDC-FG-014162/2021
USA/FL-CDC-FG-014160/2021
USA/FL-CDC-FG-014163/2021
USA/FL-CDC-FG-014159/2021
USA/FL-CDC-FG-014171/2021
USA/CO-CDC-FG-014187/2021
USA/CO-CDC-FG-014204/2021
USA/GA-CDC-FG-014216/2021
USA/FL-CDC-FG-014234/2021
USA/GA-CDC-FG-014219/2021
USA/CO-CDC-FG-014226/2021
USA/FL-CDC-FG-014176/2021
USA/FL-CDC-FG-014240/2021
USA/FL-CDC-FG-014241/2021
USA/FL-CDC-FG-014246/2021
USA/FL-CDC-FG-014236/2021
USA/FL-CDC-FG-014247/2021
USA/FL-CDC-FG-014239/2021
USA/FL-CDC-FG-014256/2021
USA/CO-CDC-FG-014259/2021
USA/FL-CDC-FG-014251/2021
USA/FL-CDC-FG-014250/2021
USA/CO-CDC-FG-014267/2021
USA/FL-CDC-FG-014263/2021
USA/FL-CDC-FG-014269/2021
USA/CO-CDC-FG-014268/2021
USA/FL-CDC-FG-014274/2021
USA/CO-CDC-FG-014273/2021
USA/CA-CDC-FG-008454/2021
USA/CA-CDC-FG-012447/2021
USA/CA-CDC-FG-012491/2021
USA/CO-CDC-FG-013407/2021
USA/CA-CDC-FG-013382/2021
USA/CA-CDC-FG-008529/2021
USA/FL-CDC-FG-013406/2021
USA/FL-CDC-FG-013410/2021
USA/FL-CDC-FG-013415/2021
USA/FL-CDC-FG-013408/2021
USA/FL-CDC-FG-013419/2021
USA/FL-CDC-FG-013411/2021
USA/FL-CDC-FG-013425/2021
USA/FL-CDC-FG-013412/2021
USA/FL-CDC-FG-013426/2021
USA/FL-CDC-FG-013421/2021
USA/CO-CDC-FG-013453/2021
USA/FL-CDC-FG-013429/2021
USA/CO-CDC-FG-013441/2021
USA/CO-CDC-FG-013456/2021
USA/CO-CDC-FG-013618/2021
USA/CO-CDC-FG-013629/2021
USA/CO-CDC-FG-013454/2021
USA/CO-CDC-FG-013617/2021
USA/CO-CDC-FG-013611/2021
USA/CA-CDC-FG-010276/2021
USA/CA-CDC-FG-010288/2021
USA/CA-CDC-FG-010286/2021
USA/CA-CDC-FG-010287/2021
USA/CA-CDC-FG-010281/2021
USA/CA-CDC-FG-010275/2021
USA/CA-CDC-FG-010318/2021
USA/CA-CDC-FG-010284/2021
USA/CA-CDC-FG-010315/2021
USA/CA-CDC-FG-010304/2021
USA/CA-CDC-FG-010307/2021
USA/CA-CDC-FG-010320/2021
USA/CA-CDC-FG-010342/2021
USA/CA-CDC-FG-010344/2021
USA/CA-CDC-FG-010323/2021
USA/CA-CDC-FG-010361/2021
USA/CA-CDC-FG-010460/2021
USA/CA-CDC-FG-010346/2021
USA/CA-CDC-FG-010498/2021
USA/CA-CDC-FG-010351/2021
USA/CA-CDC-FG-012443/2021
USA/CA-CDC-FG-011840/2021
USA/CA-CDC-FG-012439/2021
USA/CA-CDC-FG-012440/2021
USA/CA-CDC-FG-011844/2021
USA/CA-CDC-FG-012444/2021
USA/CA-CDC-FG-012452/2021
USA/CA-CDC-FG-012471/2021
USA/CA-CDC-FG-012468/2021
USA/CA-CDC-FG-012448/2021
USA/CA-CDC-FG-012486/2021
USA/CA-CDC-FG-012480/2021
USA/CA-CDC-FG-008465/2021
USA/CA-CDC-FG-012498/2021
USA/CA-CDC-FG-008458/2021
USA/CA-CDC-FG-008464/2021
USA/CA-CDC-FG-008487/2021
USA/NMDOH-2021081487/2021
USA/NMDOH-2021081697/2021
USA/CA-CDC-FG-008473/2021
USA/CA-CDC-FG-008468/2021
USA/CA-CDC-FG-008508/2021
USA/CA-CDC-FG-008518/2021
USA/NMDOH-2021081732/2021
USA/NMDOH-2021081730/2021
USA/CA-CDC-FG-008527/2021
USA/CA-CDC-FG-008504/2021
USA/CA-CDC-FG-008494/2021
USA/NMDOH-2021081836/2021
USA/NMDOH-2021081839/2021
USA/NMDOH-2021082048/2021
USA/NMDOH-2021082076/2021
USA/NMDOH-2021082058/2021
USA/CA-CDC-FG-008544/2021
USA/NMDOH-2021082080/2021
USA/NMDOH-2021082081/2021
USA/NMDOH-2021082082/2021
USA/NMDOH-2021081734/2021
USA/NMDOH-2021082100/2021
USA/FL-CDC-STM-000040682/2021
USA/FL-CDC-STM-000040681/2021
USA/MI-CDC-STM-000040690/2021
USA/FL-CDC-STM-000040683/2021
USA/CA-CDC-STM-000040773/2021
USA/CA-CDC-STM-000040774/2021
USA/CA-CDC-STM-000040781/2021
USA/CA-CDC-STM-000040782/2021
USA/CA-CDC-STM-000040776/2021
USA/CA-CDC-STM-000040789/2021
USA/CA-CDC-STM-000040777/2021
USA/CA-CDC-STM-000040761/2021
USA/CA-CDC-STM-000040792/2021
USA/CA-CDC-STM-000040786/2021
USA/CA-CDC-STM-000040763/2021
USA/CA-CDC-STM-000040762/2021
USA/CA-CDC-STM-000040771/2021
USA/CA-CDC-STM-000040772/2021
USA/CA-CDC-STM-000040768/2021
USA/CA-CDC-STM-000040794/2021
USA/CA-CDC-STM-000040764/2021
AUT/2021017667/2021
USA/CA-CDC-STM-000040788/2021
AUT/2021017974/2021
USA/IN-CDC-LC0032619/2021
USA/WI-CDC-LC0032575/2021
USA/IL-CDC-LC0032757/2021
USA/IL-CDC-LC0032621/2021
USA/WI-CDC-LC0032559/2021
USA/WI-CDC-LC0032688/2021
USA/IL-CDC-LC0032503/2021
USA/IL-CDC-LC0032584/2021
USA/WI-CDC-LC0032720/2021
USA/WV-CDC-LC0032552/2021
USA/WI-CDC-LC0032851/2021
USA/PA-CDC-LC0032883/2021
USA/OH-CDC-LC0032878/2021
USA/OH-CDC-LC0032570/2021
USA/IL-CDC-LC0032860/2021
USA/PA-CDC-LC0033145/2021
USA/OH-CDC-LC0032919/2021
USA/KY-CDC-LC0033508/2021
USA/VA-CDC-LC0033351/2021
USA/KY-CDC-LC0033447/2021
USA/NY-CDC-LC0033683/2021
USA/WA-CDC-LC0033798/2021
USA/CA-CDC-LC0033893/2021
USA/OR-CDC-LC0033849/2021
USA/CA-CDC-LC0033814/2021
USA/CA-CDC-LC0033897/2021
USA/IL-CDC-LC0034090/2021
USA/CA-CDC-LC0033791/2021
USA/IL-CDC-LC0033945/2021
USA/IL-CDC-LC0033978/2021
USA/IL-CDC-LC0033929/2021
USA/AZ-CDC-LC0034109/2021
USA/PA-CDC-LC0034044/2021
USA/OH-CDC-LC0034045/2021
USA/NJ-CDC-LC0034342/2021
USA/NJ-CDC-LC0034346/2021
USA/NY-CDC-LC0034139/2021
USA/NJ-CDC-LC0034239/2021
USA/NJ-CDC-LC0034180/2021
USA/NJ-CDC-LC0034199/2021
USA/NJ-CDC-LC0034231/2021
USA/NJ-CDC-LC0034181/2021
USA/NJ-CDC-LC0034183/2021
USA/NJ-CDC-LC0034249/2021
USA/NJ-CDC-LC0034216/2021
USA/NJ-CDC-LC0034264/2021
USA/NJ-CDC-LC0034240/2021
USA/NY-CDC-LC0034151/2021
USA/CA-CDC-LC0034328/2021
USA/PA-CDC-LC0034290/2021
USA/NY-CDC-LC0034277/2021
USA/PA-CDC-LC0034169/2021
USA/CA-CDC-LC0034339/2021
USA/PA-CDC-LC0034649/2021
USA/PA-CDC-LC0034605/2021
USA/NJ-CDC-LC0034636/2021
USA/NJ-CDC-LC0034722/2021
USA/MD-MDH-1677/2021
USA/MI-CDC-LC0034890/2021
USA/SD-SDPHL-0228/2021
USA/SD-SDPHL-0222/2021
USA/WA-S5768/2021
USA/VSP1357/2021
USA/VSP1358/2021
USA/SD-SDPHL-0225/2021
USA/VSP1356/2021
USA/WA-S5767/2021
USA/SD-SDPHL-0243/2021
USA/WA-S5728/2021
USA/VSP1360/2021
USA/VSP1361/2021
USA/VSP1359/2021
USA/VSP1364/2021
USA/VSP1362/2021
USA/VSP1363/2021
USA/VSP1367/2021
USA/VSP1396/2021
USA/VSP1421/2021
USA/WRNMMC_0001/2021
USA/VSP1398/2021
USA/WRNMMC_0002/2021
USA/VSP1382/2021
USA/GA-CDC-4061453-001/2021
USA/IL-CDC-4059998-001/2021
USA/TN-CDC-4061948-001/2021
USA/GA-CDC-4061447-001/2021
USA/WA-S5777/2021
USA/GA-GPHL-0243/2021
USA/SC-COVID21-1174/2021
USA/WA-S5776/2021
USA/SC-COVID21-1181/2021
USA/SC-COVID21-1254/2021
USA/SC-COVID21-1177/2021
USA/CA-CDC-QDX23012415/2021
USA/TX-CDC-QDX23014567/2021
USA/SC-COVID21-1207/2021
USA/FL-CDC-QDX23044417/2021
USA/AZ-CDC-STM-000038814/2021
USA/SC-COVID21-1179/2021
USA/NH-CDC-QDX23088597/2021
USA/GA-CDC-STM-000039076/2021
USA/MI-CDC-STM-000039344/2021
USA/FL-CDC-QDX23091736/2021
BHR/600104049/2021
USA/GA-CDC-ASC210009169/2021
USA/CA-CDC-ASC210009357/2021
USA/MA-CDC-ASC210009365/2021
USA/FL-CDC-ASC210009367/2021
USA/NY-CDC-ASC210009386/2021
USA/FL-CDC-ASC210009372/2021
USA/MA-CDC-LC0034323/2021
USA/CA-CDC-STM-000038808/2021
USA/FL-CDC-ASC210009358/2021
USA/CA-CDC-ASC210009402/2021
USA/MI-CDC-ASC210009393/2021
USA/MI-CDC-ASC210009396/2021
USA/FL-CDC-ASC210009375/2021
USA/CA-CDC-LC0034262/2021
USA/PA-CDC-STM-000037836/2021
USA/TX-CDC-ASC210009376/2021
USA/FL-CDC-STM-000039035/2021
USA/MI-CDC-ASC210009406/2021
USA/MI-CDC-ASC210009418/2021
USA/NJ-CDC-ASC210009415/2021
USA/FL-CDC-ASC210009403/2021
USA/NJ-CDC-ASC210009409/2021
USA/FL-CDC-STM-000039040/2021
USA/TX-CDC-ASC210009408/2021
USA/IL-CDC-ASC210009442/2021
USA/CA-CDC-ASC210009447/2021
USA/MA-CDC-ASC210009438/2021
USA/MI-CDC-ASC210009453/2021
USA/MI-CDC-ASC210009437/2021
USA/NJ-CDC-ASC210009462/2021
USA/TX-CDC-ASC210009434/2021
USA/MD-CDC-ASC210009450/2021
USA/NJ-CDC-ASC210009472/2021
USA/MD-CDC-ASC210009461/2021
USA/MI-CDC-ASC210009480/2021
USA/FL-CDC-ASC210009468/2021
USA/TX-CDC-ASC210009455/2021
USA/FL-CDC-ASC210009495/2021
USA/FL-CDC-ASC210009492/2021
USA/FL-CDC-ASC210009475/2021
USA/FL-CDC-ASC210009506/2021
USA/CA-CDC-ASC210009509/2021
USA/IL-CDC-ASC210009512/2021
USA/GA-CDC-ASC210009477/2021
USA/NJ-CDC-ASC210009490/2021
USA/FL-CDC-ASC210009501/2021
USA/TX-CDC-ASC210009530/2021
USA/NJ-CDC-ASC210009467/2021
USA/PA-CDC-ASC210009519/2021
USA/FL-CDC-ASC210009539/2021
USA/FL-CDC-ASC210009533/2021
USA/MI-CDC-ASC210009522/2021
USA/LA-CDC-ASC210009729/2021
USA/AZ-CDC-ASC210009730/2021
USA/MN-CDC-ASC210009540/2021
USA/KS-CDC-ASC210009748/2021
USA/TX-CDC-ASC210009535/2021
USA/MA-CDC-ASC210011285/2021
USA/MA-CDC-ASC210011287/2021
USA/TX-CDC-ASC210011290/2021
USA/TX-CDC-ASC210011297/2021
USA/MA-CDC-ASC210011282/2021
USA/TX-CDC-ASC210011296/2021
USA/CO-CDC-ASC210011279/2021
USA/NJ-CDC-ASC210011299/2021
USA/MA-CDC-ASC210011307/2021
USA/PA-CDC-ASC210011337/2021
USA/ID-CDC-ASC210011346/2021
USA/TX-CDC-ASC210011316/2021
USA/ID-CDC-ASC210011348/2021
USA/NY-CDC-ASC210011320/2021
USA/NJ-CDC-ASC210011331/2021
USA/NJ-CDC-ASC210011328/2021
USA/FL-CDC-ASC210011329/2021
USA/CA-CDC-ASC210011718/2021
USA/IL-CDC-ASC210011364/2021
USA/MA-CDC-ASC210011324/2021
USA/MA-CDC-ASC210011350/2021
USA/VA-CDC-ASC210011360/2021
USA/CO-CDC-ASC210010172/2021
USA/WI-CDC-ASC210011352/2021
USA/MA-CDC-ASC210010185/2021
USA/NJ-CDC-ASC210010199/2021
USA/MI-CDC-ASC210010171/2021
USA/FL-CDC-ASC210010203/2021
USA/IL-CDC-ASC210010206/2021
USA/PA-CDC-ASC210010174/2021
USA/PA-CDC-ASC210010201/2021
USA/NJ-CDC-ASC210010731/2021
USA/TX-CDC-ASC210010176/2021
USA/CA-CDC-ASC210010652/2021
USA/NJ-CDC-ASC210010742/2021
USA/FL-CDC-ASC210010210/2021
USA/CA-CDC-ASC210010780/2021
USA/MI-CDC-ASC210011121/2021
USA/CA-CDC-ASC210011157/2021
USA/ID-CDC-ASC210010777/2021
USA/NJ-CDC-ASC210010419/2021
USA/MI-CDC-ASC210010498/2021
USA/GA-CDC-ASC210011981/2021
USA/TN-CDC-ASC210010472/2021
USA/NJ-CDC-ASC210010560/2021
USA/RI-CDC-ASC210011635/2021
USA/NJ-CDC-ASC210010598/2021
USA/NJ-CDC-ASC210011033/2021
USA/OH-CDC-ASC210011213/2021
USA/NJ-CDC-ASC210011212/2021
USA/IL-CDC-ASC210011211/2021
USA/TX-CDC-ASC210010586/2021
USA/NC-CDC-ASC210011193/2021
USA/VA-CDC-ASC210011259/2021
USA/FL-CDC-ASC210011232/2021
USA/CA-CDC-ASC210011401/2021
USA/MI-CDC-ASC210011071/2021
USA/GA-CDC-ASC210009977/2021
USA/CO-CDC-ASC210011242/2021
USA/CA-CDC-ASC210010320/2021
USA/TN-CDC-ASC210011417/2021
USA/OR-CDC-ASC210009880/2021
USA/NJ-CDC-ASC210011403/2021
USA/NJ-CDC-ASC210011421/2021
USA/IL-CDC-ASC210010317/2021
USA/AR-CDC-ASC210009899/2021
USA/IL-CDC-ASC210009882/2021
USA/IN-CDC-ASC210009905/2021
USA/MS-CDC-ASC210009959/2021
USA/ME-CDC-ASC210009900/2021
USA/CO-CDC-ASC210010415/2021
USA/OR-CDC-ASC210009907/2021
USA/NJ-CDC-ASC210010421/2021
USA/FL-CDC-ASC210010416/2021
USA/CO-CDC-ASC210010414/2021
USA/MN-CDC-ASC210010412/2021
USA/NJ-CDC-ASC210010420/2021
USA/MI-CDC-ASC210010427/2021
USA/NJ-CDC-ASC210010417/2021
USA/NJ-CDC-ASC210010422/2021
USA/TN-CDC-ASC210010454/2021
USA/GA-CDC-ASC210010457/2021
USA/MI-CDC-ASC210010426/2021
USA/TN-CDC-ASC210010438/2021
USA/GA-CDC-ASC210010461/2021
USA/TN-CDC-ASC210010464/2021
USA/MI-CDC-ASC210010429/2021
USA/TN-CDC-ASC210010440/2021
USA/GA-CDC-ASC210010462/2021
USA/TN-CDC-ASC210010470/2021
USA/MI-CDC-ASC210010428/2021
USA/TN-CDC-ASC210010467/2021
USA/TN-CDC-ASC210010469/2021
USA/TN-CDC-ASC210010496/2021
USA/TN-CDC-ASC210010477/2021
USA/TN-CDC-ASC210010471/2021
USA/TN-CDC-ASC210010473/2021
USA/NJ-CDC-ASC210010499/2021
USA/MN-CDC-ASC210010512/2021
USA/NY-CDC-ASC210010513/2021
USA/TN-CDC-ASC210010475/2021
USA/NJ-CDC-ASC210010501/2021
USA/FL-CDC-ASC210010502/2021
USA/TN-CDC-ASC210010478/2021
USA/OH-CDC-ASC210010519/2021
USA/MN-CDC-ASC210010506/2021
USA/TN-CDC-ASC210010486/2021
USA/NJ-CDC-ASC210010505/2021
USA/MD-CDC-ASC210012242/2021
USA/NJ-CDC-ASC210010524/2021
USA/NY-CDC-ASC210010522/2021
USA/IL-CDC-ASC210012169/2021
USA/NY-CDC-ASC210012233/2021
USA/IL-CDC-ASC210010535/2021
USA/NJ-CDC-ASC210010536/2021
USA/NJ-CDC-ASC210010539/2021
USA/MN-CDC-ASC210010530/2021
USA/NJ-CDC-ASC210010531/2021
USA/NJ-CDC-ASC210010538/2021
USA/FL-CDC-ASC210010548/2021
USA/MD-CDC-ASC210010543/2021
USA/FL-CDC-ASC210010549/2021
USA/NJ-CDC-ASC210010541/2021
USA/NJ-CDC-ASC210010550/2021
USA/NY-CDC-ASC210010528/2021
USA/NC-CDC-ASC210010552/2021
USA/FL-CDC-ASC210010544/2021
USA/NY-CDC-ASC210010525/2021
USA/NJ-CDC-ASC210010537/2021
USA/FL-CDC-ASC210010542/2021
USA/NJ-CDC-ASC210010551/2021
USA/NY-CDC-ASC210010527/2021
USA/NJ-CDC-ASC210010564/2021
USA/NC-CDC-ASC210010553/2021
USA/TX-CDC-ASC210010558/2021
USA/NC-CDC-ASC210010555/2021
USA/CA-CDC-ASC210010557/2021
USA/IL-CDC-ASC210010574/2021
USA/IL-CDC-ASC210010575/2021
USA/FL-CDC-ASC210010582/2021
USA/TX-CDC-ASC210010561/2021
USA/FL-CDC-ASC210010589/2021
USA/IL-CDC-ASC210010570/2021
USA/NJ-CDC-ASC210010559/2021
USA/FL-CDC-ASC210010568/2021
USA/FL-CDC-ASC210010579/2021
USA/NJ-CDC-ASC210010608/2021
USA/NJ-CDC-ASC210010606/2021
USA/FL-CDC-ASC210010602/2021
USA/NC-CDC-ASC210010613/2021
USA/NJ-CDC-ASC210010612/2021
USA/FL-CDC-ASC210010616/2021
USA/NJ-CDC-ASC210010600/2021
USA/FL-CDC-ASC210011024/2021
USA/NJ-CDC-ASC210010604/2021
USA/NJ-CDC-ASC210010617/2021
USA/PA-CDC-ASC210010576/2021
USA/NJ-CDC-ASC210010615/2021
USA/FL-CDC-ASC210010614/2021
USA/TX-CDC-ASC210011030/2021
USA/MI-CDC-ASC210011070/2021
USA/NJ-CDC-ASC210011036/2021
USA/TX-CDC-ASC210011029/2021
USA/MA-CDC-ASC210010610/2021
USA/MI-CDC-ASC210011061/2021
USA/NJ-CDC-ASC210011066/2021
USA/FL-CDC-ASC210010609/2021
USA/IL-CDC-ASC210011183/2021
USA/WV-CDC-ASC210011050/2021
USA/NC-CDC-ASC210011187/2021
USA/OH-CDC-ASC210011182/2021
USA/FL-CDC-ASC210011065/2021
USA/IL-CDC-ASC210011188/2021
USA/MD-CDC-ASC210011075/2021
USA/IL-CDC-ASC210011185/2021
USA/IL-CDC-ASC210011189/2021
USA/OH-CDC-ASC210011186/2021
USA/PA-CDC-ASC210011195/2021
USA/NC-CDC-ASC210011194/2021
USA/NC-CDC-ASC210011200/2021
USA/FL-CDC-ASC210011206/2021
USA/PA-CDC-ASC210011202/2021
USA/MN-CDC-ASC210011215/2021
USA/IL-CDC-ASC210011208/2021
USA/MI-CDC-ASC210011214/2021
USA/NC-CDC-ASC210011201/2021
USA/CA-CDC-ASC210011225/2021
USA/NY-CDC-ASC210011218/2021
USA/WV-CDC-ASC210011049/2021
USA/PA-CDC-ASC210011228/2021
USA/FL-CDC-ASC210011222/2021
USA/MA-CDC-ASC210011233/2021
USA/NJ-CDC-ASC210011191/2021
USA/GA-CDC-ASC210011237/2021
USA/MA-CDC-ASC210011227/2021
USA/FL-CDC-ASC210011240/2021
USA/GA-CDC-ASC210011196/2021
USA/MI-CDC-ASC210011234/2021
USA/IL-CDC-ASC210011244/2021
USA/FL-CDC-ASC210011239/2021
USA/CO-CDC-ASC210011241/2021
USA/MO-CDC-ASC210011253/2021
USA/FL-CDC-ASC210011243/2021
USA/AL-CDC-ASC210011254/2021
USA/FL-CDC-ASC210011236/2021
USA/NJ-CDC-ASC210011250/2021
USA/CA-CDC-ASC210011380/2021
USA/PA-CDC-ASC210011257/2021
USA/PA-CDC-ASC210011258/2021
USA/CA-CDC-ASC210011382/2021
USA/IL-CDC-ASC210011383/2021
USA/MI-CDC-ASC210011372/2021
USA/MN-CDC-ASC210011370/2021
USA/FL-CDC-ASC210011246/2021
USA/CA-CDC-ASC210011381/2021
USA/CA-CDC-ASC210011386/2021
USA/FL-CDC-ASC210011395/2021
USA/CO-CDC-ASC210011391/2021
USA/CA-CDC-ASC210011397/2021
USA/MD-CDC-ASC210011389/2021
USA/MA-CDC-ASC210011399/2021
USA/MD-CDC-ASC210011387/2021
USA/NJ-CDC-ASC210011404/2021
USA/MA-CDC-ASC210011419/2021
USA/WI-CDC-ASC210011422/2021
USA/IL-CDC-ASC210011437/2021
USA/TN-CDC-ASC210011413/2021
USA/TN-CDC-ASC210011414/2021
USA/TN-CDC-ASC210011411/2021
USA/NJ-CDC-ASC210011420/2021
USA/GA-CDC-ASC210009975/2021
USA/TX-CDC-ASC210010004/2021
USA/TN-CDC-ASC210011440/2021
USA/IL-CDC-ASC210010266/2021
USA/AZ-CDC-ASC210010009/2021
USA/TX-CDC-ASC210010005/2021
USA/CA-CDC-ASC210011418/2021
USA/NJ-CDC-ASC210011405/2021
USA/TX-CDC-ASC210010003/2021
USA/AZ-CDC-ASC210010324/2021
USA/FL-CDC-ASC210010319/2021
USA/MI-CDC-ASC210010279/2021
USA/FL-CDC-ASC210010303/2021
USA/NY-CDC-ASC210010322/2021
USA/CA-CDC-ASC210010333/2021
USA/PA-CDC-ASC210010326/2021
USA/FL-CDC-ASC210010329/2021
USA/NJ-CDC-ASC210010330/2021
USA/FL-CDC-ASC210013939/2021
USA/CA-CDC-ASC210019689/2021
USA/MA-CDC-ASC210010334/2021
USA/NY-CDC-ASC210010316/2021
USA/FL-CDC-ASC210010332/2021
USA/TX-CDC-QDX23014223/2021
USA/TX-CDC-QDX23045152/2021
USA/GA-CDC-LC0029456/2021
USA/FL-CDC-ASC210010327/2021
USA/TX-CDC-QDX23014380/2021
USA/TX-CDC-QDX23045488/2021
USA/CA-CDC-QDX23011607/2021
USA/FL-CDC-QDX23044663/2021
USA/FL-CDC-QDX23044495/2021
USA/FL-CDC-QDX23045160/2021
USA/FL-CDC-QDX23044431/2021
USA/RI-CDC-QDX23089450/2021
USA/RI-CDC-QDX23089455/2021
USA/FL-CDC-QDX23044551/2021
USA/NH-CDC-QDX23088957/2021
USA/ME-CDC-QDX23088309/2021
USA/NH-CDC-QDX23088800/2021
USA/TX-CDC-QDX23045238/2021
USA/NH-CDC-QDX23089301/2021
USA/ME-CDC-QDX23088400/2021
USA/NH-CDC-QDX23089355/2021
USA/FL-CDC-QDX23044261/2021
USA/NH-CDC-QDX23088947/2021
USA/NY-CDC-QDX23044258/2021
USA/NH-CDC-QDX23089338/2021
USA/ME-CDC-QDX23088392/2021
USA/NJ-CDC-QDX23176524/2021
USA/NY-CDC-QDX23177649/2021
USA/NH-CDC-QDX23088621/2021
USA/RI-CDC-QDX23089458/2021
USA/NJ-CDC-QDX23178979/2021
USA/NY-CDC-QDX23176437/2021
USA/NJ-CDC-QDX23178898/2021
USA/NJ-CDC-QDX23176235/2021
USA/NJ-CDC-QDX23177254/2021
USA/NJ-CDC-QDX23179060/2021
USA/NY-CDC-QDX23175453/2021
USA/FL-CDC-QDX23179289/2021
USA/NJ-CDC-QDX23179347/2021
USA/NJ-CDC-QDX23179399/2021
USA/NY-CDC-QDX23176491/2021
USA/NY-CDC-QDX23175341/2021
USA/TX-DSHS-5624/2021
USA/TX-DSHS-5641/2021
USA/TX-DSHS-5643/2021
USA/TX-DSHS-5644/2021
USA/TX-DSHS-5630/2021
USA/TX-DSHS-5631/2021
USA/TX-DSHS-5629/2021
USA/TX-DSHS-5645/2021
USA/TX-DSHS-5647/2021
USA/TX-DSHS-5648/2021
USA/TX-DSHS-5660/2021
USA/GA-CDC-LC0029939/2021
USA/TX-DSHS-5591/2021
USA/TX-DSHS-5653/2021
USA/TX-DSHS-5652/2021
USA/TX-DSHS-5593/2021
USA/TX-DSHS-5590/2021
USA/VA-CDC-LC0029829/2021
USA/FL-CDC-LC0029457/2021
USA/VA-CDC-LC0029872/2021
USA/GA-CDC-LC0029874/2021
USA/MS-CDC-LC0029733/2021
USA/NC-CDC-LC0029755/2021
USA/GA-CDC-LC0030413/2021
USA/MD-CDC-LC0029430/2021
USA/MD-CDC-LC0029644/2021
USA/FL-CDC-LC0030176/2021
USA/FL-CDC-LC0030286/2021
USA/FL-CDC-LC0030207/2021
USA/FL-CDC-LC0030097/2021
USA/FL-CDC-LC0030153/2021
USA/NY-CDC-LC0031001/2021
USA/NJ-CDC-LC0030962/2021
USA/NY-CDC-LC0030985/2021
USA/NY-CDC-LC0031059/2021
USA/NJ-CDC-LC0030974/2021
USA/RI-CDC-LC0031559/2021
USA/CT-CDC-LC0030684/2021
USA/RI-CDC-LC0031659/2021
USA/NY-CDC-LC0031427/2021
USA/RI-CDC-LC0031549/2021
USA/NY-CDC-LC0031262/2021
USA/NY-CDC-LC0031412/2021
USA/MA-CDC-LC0031332/2021
USA/FL-CDC-2-4176708/2021
USA/FL-CDC-2-4176823/2021
USA/FL-CDC-2-4176806/2021
USA/FL-CDC-2-4176715/2021
USA/MA-CDC-LC0031373/2021
USA/CA-CDC-2-4177031/2021
USA/PA-CDC-2-4176905/2021
USA/CA-CDC-2-4176908/2021
USA/TX-CDC-FG-017216/2021
USA/TX-CDC-FG-017225/2021
USA/CA-CDC-ASC210009170/2021
USA/NJ-CDC-ASC210009360/2021
USA/FL-CDC-ASC210009366/2021
USA/GA-CDC-ASC210009168/2021
USA/PA-CDC-ASC210009368/2021
USA/MA-CDC-LC0031422/2021
USA/MA-CDC-ASC210009369/2021
USA/IL-CDC-ASC210009373/2021
USA/PA-CDC-ASC210009370/2021
USA/PA-CDC-ASC210009374/2021
USA/MI-CDC-ASC210009383/2021
USA/CA-CDC-ASC210009371/2021
USA/NY-CDC-ASC210009390/2021
USA/CO-CDC-ASC210009381/2021
USA/MI-CDC-ASC210009387/2021
USA/IL-CDC-ASC210009401/2021
USA/MI-CDC-ASC210009392/2021
USA/FL-CDC-ASC210009407/2021
USA/FL-CDC-ASC210009410/2021
USA/PA-CDC-ASC210009423/2021
USA/MA-CDC-ASC210009380/2021
USA/MI-CDC-ASC210009421/2021
USA/MA-CDC-ASC210009429/2021
USA/CA-CDC-ASC210009430/2021
USA/FL-CDC-ASC210009424/2021
USA/CA-CDC-ASC210009448/2021
USA/NJ-CDC-ASC210009414/2021
USA/MI-CDC-ASC210009454/2021
USA/TX-CDC-ASC210009428/2021
USA/MI-CDC-ASC210009425/2021
USA/TX-CDC-ASC210009433/2021
USA/NJ-CDC-ASC210009460/2021
USA/NJ-CDC-ASC210009473/2021
USA/NJ-CDC-ASC210009458/2021
USA/NJ-CDC-ASC210009470/2021
USA/MI-CDC-ASC210009481/2021
USA/NJ-CDC-ASC210009457/2021
USA/MI-CDC-ASC210009479/2021
USA/NJ-CDC-ASC210009487/2021
USA/MA-CDC-ASC210009500/2021
USA/MA-CDC-ASC210009498/2021
USA/TX-CDC-ASC210009507/2021
USA/IL-CDC-ASC210009483/2021
USA/CA-CDC-ASC210009510/2021
USA/NJ-CDC-ASC210009486/2021
USA/NJ-CDC-ASC210009488/2021
USA/CA-CDC-ASC210009520/2021
USA/NJ-CDC-ASC210009496/2021
USA/TX-CDC-ASC210009517/2021
USA/MI-CDC-ASC210009511/2021
USA/MA-CDC-ASC210009541/2021
USA/CA-CDC-ASC210009528/2021
USA/DE-CDC-ASC210009718/2021
USA/RI-CDC-ASC210009687/2021
USA/FL-CDC-ASC210009531/2021
USA/NJ-CDC-ASC210009527/2021
USA/AZ-CDC-ASC210009738/2021
USA/NV-CDC-ASC210009742/2021
USA/AZ-CDC-ASC210009745/2021
USA/PR-CDC-ASC210009744/2021
USA/SD-CDC-ASC210009747/2021
USA/SC-CDC-ASC210009694/2021
USA/NY-CDC-ASC210009518/2021
USA/LA-CDC-ASC210009761/2021
USA/TN-CDC-ASC210010840/2021
USA/NV-CDC-ASC210009749/2021
USA/PA-CDC-ASC210009753/2021
USA/CA-CDC-ASC210010871/2021
USA/NJ-CDC-ASC210010822/2021
USA/TX-CDC-ASC210011294/2021
USA/NY-CDC-ASC210010880/2021
USA/NY-CDC-ASC210011276/2021
USA/SC-CDC-ASC210009760/2021
USA/PA-CDC-ASC210009751/2021
USA/CO-CDC-ASC210011304/2021
USA/IL-CDC-ASC210011312/2021
USA/FL-CDC-ASC210010820/2021
USA/NJ-CDC-ASC210011302/2021
USA/NJ-CDC-ASC210011315/2021
USA/TX-CDC-ASC210011318/2021
USA/TX-CDC-ASC210011322/2021
USA/FL-CDC-ASC210011308/2021
USA/NY-CDC-ASC210011277/2021
USA/IL-CDC-ASC210011334/2021
USA/TX-CDC-ASC210011321/2021
USA/NJ-CDC-ASC210011325/2021
USA/NJ-CDC-ASC210011305/2021
USA/NJ-CDC-ASC210011326/2021
USA/NJ-CDC-ASC210011340/2021
USA/NJ-CDC-ASC210011330/2021
USA/ID-CDC-ASC210011344/2021
USA/ID-CDC-ASC210011345/2021
USA/ID-CDC-ASC210011347/2021
USA/MA-CDC-ASC210011351/2021
USA/PA-CDC-ASC210011341/2021
USA/IL-CDC-ASC210011365/2021
USA/OH-CDC-ASC210011366/2021
USA/TX-CDC-ASC210011369/2021
USA/IL-CDC-ASC210011354/2021
USA/TX-CDC-ASC210011367/2021
USA/MA-CDC-ASC210011327/2021
USA/IL-CDC-ASC210011359/2021
USA/IL-CDC-ASC210011657/2021
USA/IL-CDC-ASC210011653/2021
USA/NJ-CDC-ASC210011652/2021
USA/IL-CDC-ASC210011659/2021
USA/IL-CDC-ASC210011656/2021
USA/CO-CDC-ASC210011655/2021
USA/IL-CDC-ASC210011661/2021
USA/CO-CDC-ASC210010157/2021
USA/CO-CDC-ASC210010156/2021
USA/MI-CDC-ASC210010152/2021
USA/NJ-CDC-ASC210011660/2021
USA/MI-CDC-ASC210010154/2021
USA/CO-CDC-ASC210010167/2021
USA/CA-CDC-ASC210010163/2021
USA/MI-CDC-ASC210010161/2021
USA/MA-CDC-ASC210010184/2021
USA/CO-CDC-ASC210010187/2021
USA/PA-CDC-ASC210010173/2021
USA/CO-CDC-ASC210010194/2021
USA/CO-CDC-ASC210010178/2021
USA/NJ-CDC-ASC210010198/2021
USA/NJ-CDC-ASC210010195/2021
USA/CO-CDC-ASC210010204/2021
USA/FL-CDC-ASC210010211/2021
USA/CO-CDC-ASC210010192/2021
USA/NY-CDC-ASC210010168/2021
USA/NJ-CDC-ASC210010200/2021
USA/CO-CDC-ASC210010219/2021
USA/MN-CDC-ASC210010224/2021
USA/TX-CDC-ASC210010214/2021
USA/NY-CDC-ASC210010212/2021
USA/FL-CDC-ASC210010225/2021
USA/IL-CDC-ASC210010636/2021
USA/TX-CDC-ASC210010220/2021
USA/MI-CDC-ASC210010230/2021
USA/IN-CDC-ASC210010228/2021
USA/IN-CDC-ASC210010229/2021
USA/TX-CDC-ASC210010624/2021
USA/NJ-CDC-ASC210010730/2021
USA/IL-CDC-ASC210010726/2021
USA/WV-CDC-ASC210010734/2021
USA/IL-CDC-ASC210010752/2021
USA/IL-CDC-ASC210010754/2021
USA/PR-CDC-ASC210010725/2021
USA/NJ-CDC-ASC210010727/2021
USA/PA-CDC-ASC210010749/2021
USA/FL-CDC-ASC210010766/2021
USA/NJ-CDC-ASC210010764/2021
USA/NJ-CDC-ASC210010765/2021
USA/CA-CDC-ASC210010775/2021
USA/NJ-CDC-ASC210011144/2021
USA/NJ-CDC-ASC210011146/2021
USA/CA-CDC-ASC210011514/2021
USA/OH-CDC-ASC210010787/2021
USA/TX-CDC-ASC210010776/2021
USA/NJ-CDC-ASC210011518/2021
USA/MI-CDC-ASC210011557/2021
USA/NJ-CDC-ASC210011521/2021
USA/ID-CDC-IBX977076988897/2021
USA/NJ-CDC-IBX411000913983/2021
USA/LA-CDC-2-4080850/2021
USA/MN-CDC-IBX784063685434/2021
USA/MI-CDC-ASC210011639/2021
USA/MN-CDC-IBX395838588166/2021
USA/MN-CDC-IBX872831718525/2021
USA/IL-CDC-IBX088999456976/2021
USA/MN-CDC-IBX188292350839/2021
USA/NJ-CDC-IBX102161670578/2021
USA/NJ-CDC-IBX071293937244/2021
USA/MN-CDC-IBX892510758314/2021
USA/MN-CDC-IBX407533388537/2021
USA/MN-CDC-IBX390759331346/2021
USA/MN-CDC-IBX589317920027/2021
USA/NJ-CDC-IBX046465913411/2021
USA/NJ-CDC-IBX891377347456/2021
USA/NJ-CDC-IBX048001519458/2021
USA/PA-CDC-IBX164120159937/2021
USA/NJ-CDC-IBX384136640441/2021
USA/NJ-CDC-IBX230009921293/2021
USA/NJ-CDC-IBX276422928584/2021
USA/NJ-CDC-IBX311099111660/2021
USA/MN-CDC-IBX141531894783/2021
USA/OK-CDC-2-4084647/2021
USA/NJ-CDC-IBX444901744252/2021
USA/MN-CDC-IBX385611824410/2021
USA/NJ-CDC-IBX519568094725/2021
USA/NJ-CDC-IBX407699566382/2021
USA/NJ-CDC-IBX453891644595/2021
USA/NJ-CDC-IBX728954642173/2021
USA/NJ-CDC-IBX576024152665/2021
USA/NJ-CDC-IBX749724016705/2021
USA/NJ-CDC-IBX537257364620/2021
USA/PA-CDC-IBX549462040368/2021
USA/NJ-CDC-IBX755589505392/2021
USA/NJ-CDC-IBX960107099585/2021
USA/ID-CDC-IBX894482065962/2021
USA/GA-CDC-IBX036699841664/2021
USA/SD-CDC-IBX797418725786/2021
USA/NJ-CDC-IBX974448962901/2021
USA/WV-CDC-IBX211856270249/2021
USA/PA-CDC-IBX058959747759/2021
USA/VA-CDC-IBX370524969503/2021
USA/MN-CDC-IBX507361385149/2021
USA/MN-CDC-IBX646785116837/2021
USA/MN-CDC-IBX712936108337/2021
USA/MN-CDC-IBX264444999440/2021
USA/MN-MDH-5514/2021
USA/MN-CDC-IBX731642016525/2021
USA/MN-CDC-IBX026063867955/2021
USA/MN-MDH-5525/2021
USA/DC-CDC-2-4195367/2021
USA/WA-S6050/2021
USA/MN-MDH-5500/2021
USA/MN-MDH-5655/2021
USA/MN-MDH-5662/2021
USA/TX-DSHS-5668/2021
USA/TX-DSHS-5669/2021
USA/TX-DSHS-5675/2021
USA/TX-DSHS-5682/2021
USA/TX-DSHS-5695/2021
USA/TX-DSHS-5703/2021
USA/TX-DSHS-5704/2021
USA/TX-DSHS-5681/2021
USA/TX-DSHS-5705/2021
USA/MN-MDH-5866/2021
USA/OH-CDC-2-4195060/2021
USA/MN-MDH-5781/2021
USA/MN-MDH-5788/2021
USA/OH-CDC-2-4194998/2021
USA/VA-CDC-2-4242756/2021
USA/VA_NIDDL_44376/2021
USA/VSP1886/2021
USA/VSP1883/2021
USA/VSP1946/2021
USA/VSP1909/2021
USA/WA-S7145/2021
USA/TX-DSHS-6048/2021
USA/VSP1922/2021
USA/VSP1522/2021
USA/VSP1889/2021
USA/CA-CZB-30095/2021
USA/WA-S7157/2021
USA/CA-CZB-30087/2021
USA/CA-CZB-30073/2021
USA/CA-CZB-29944/2021
USA/WA-S7149/2021
USA/CA-CZB-30072/2021
USA/CA-CZB-30501/2021
USA/CA-CZB-30502/2021
USA/CA-CZB-30250/2021
USA/CA-CDC-2-4214150/2021
USA/CA-CZB-30868/2021
USA/CA-CZB-30354/2021
USA/CA-CZB-30845/2021
USA/CA-CZB-30842/2021
USA/CA-CZB-29346/2021
USA/CA-CZB-30263/2021
USA/CO-CDCBI-Warrior_00302/2021
USA/FL-BPHL-1637/2021
USA/0-31345-4/2021
USA/D93480587F60492B8E60CEF6E9788477/2021
USA/2AB7F8C4ACC3439C80635F34DABDA088/2021
USA/CO-CDCBI-Warrior_00301/2021
USA/E4DA18B60B7F475B9B7FE1A53CACCA80/2021
USA/A9E345DEA9FE4DA5814556EE10368832/2021
USA/8CB02DCD231B4D8CA600B9F389D89742/2021
USA/855D5A1D84AB452D9A125448626B54DA/2021
USA/F5BBE7700CD84E4E8088E221602DEB41/2021
USA/5ABC7748444D47288AF0A5605B361C6F/2021
USA/E24997244C0A41D583A036D51112FBDB/2021
USA/DC325F73ADF6435AAC929482C8843EB1/2021
USA/B8812F5D853B4BE48405E18AAC5FA111/2021
USA/620B80B960C844C480C43532DD52CFD2/2021
USA/5ADA8FEB2B1445AF92CEEBDAE286A08B/2021
USA/AK-PHL7667/2021
USA/AK-PHL7664/2021
USA/AK-PHL7668/2021
USA/AK-PHL7669/2021
USA/AK-PHL7670/2021
USA/AK-PHL7681/2021
USA/AK-PHL7663/2021
USA/AK-PHL7683/2021
USA/KY-CDC-ASC210008119/2021
USA/RI-CDC-ASC210008125/2021
USA/NH-CDC-ASC210008110/2021
USA/VA-CDC-ASC210008132/2021
USA/CA-CDC-ASC210008137/2021
USA/WI-CDC-ASC210008143/2021
USA/MI-CDC-ASC210008184/2021
USA/MD-CDC-ASC210008193/2021
USA/MI-CDC-ASC210008182/2021
USA/MD-CDC-ASC210008139/2021
USA/TN-CDC-ASC210008738/2021
USA/NY-CDC-ASC210008589/2021
USA/MA-CDC-ASC210008599/2021
USA/PA-CDC-ASC210008614/2021
USA/NY-CDC-ASC210008593/2021
USA/NY-CDC-ASC210008590/2021
USA/NJ-CDC-ASC210008128/2021
USA/OH-CDC-ASC210008641/2021
USA/OH-CDC-ASC210008645/2021
USA/NC-CDC-ASC210008635/2021
USA/NY-CDC-ASC210008656/2021
USA/NY-CDC-ASC210008636/2021
USA/MI-CDC-ASC210008658/2021
USA/GA-CDC-ASC210008674/2021
USA/CA-CDC-ASC210012824/2021
USA/MA-CDC-ASC210008649/2021
USA/WI-CDC-ASC210008626/2021
USA/WV-CDC-ASC210008678/2021
USA/NC-CDC-ASC210012829/2021
USA/PA-CDC-IBX130048913644/2021
USA/RI-CDC-ASC210008644/2021
USA/PA-CDC-IBX199993268369/2021
USA/NY-CDC-ASC210012831/2021
USA/NJ-CDC-IBX787579011840/2021
USA/MN-CDC-IBX042272680028/2021
USA/IL-CDC-IBX061176561977/2021
USA/DE-CDC-IBX109582367203/2021
USA/NJ-CDC-IBX329200650051/2021
USA/NJ-CDC-IBX014849613088/2021
USA/WV-CDC-ASC210008677/2021
USA/NJ-CDC-IBX024091604040/2021
USA/NY-CDC-ASC210012825/2021
USA/NJ-CDC-IBX182027990281/2021
USA/NJ-CDC-IBX191285750064/2021
USA/NY-CDC-IBX141064694848/2021
USA/WV-CDC-IBX364353533751/2021
USA/HI-CDC-IBX198837279964/2021
USA/NJ-CDC-IBX177024719420/2021
USA/ID-CDC-IBX298896642320/2021
USA/NJ-CDC-IBX273597697266/2021
USA/NJ-CDC-IBX228250319210/2021
USA/NJ-CDC-IBX317172796565/2021
USA/NM-CDC-IBX324298315331/2021
USA/NJ-CDC-IBX121118656732/2021
USA/NJ-CDC-IBX407783439207/2021
USA/WY-CDC-IBX445304763386/2021
USA/NJ-CDC-IBX180040730856/2021
USA/WY-CDC-IBX463328796067/2021
USA/NJ-CDC-IBX410147666737/2021
USA/NJ-CDC-IBX493929193073/2021
USA/NJ-CDC-IBX515419659490/2021
USA/NJ-CDC-IBX531792812022/2021
USA/NJ-CDC-IBX542692936409/2021
USA/OH-CDC-IBX565228311992/2021
USA/NJ-CDC-IBX563766825365/2021
USA/NJ-CDC-IBX561163363908/2021
USA/CT-CDC-IBX707607338402/2021
USA/ID-CDC-IBX713157901446/2021
USA/NJ-CDC-IBX625644142309/2021
USA/NJ-CDC-IBX406087162852/2021
USA/FL-CDC-IBX718838014321/2021
USA/MT-CDC-IBX698484351891/2021
USA/NJ-CDC-IBX730040699330/2021
USA/CT-CDC-IBX838171223201/2021
USA/NJ-CDC-IBX754148655545/2021
USA/NJ-CDC-IBX766233912062/2021
USA/NY-CDC-IBX828560523980/2021
USA/NJ-CDC-IBX939732893302/2021
USA/NJ-CDC-IBX832321516398/2021
USA/NJ-CDC-IBX850038223460/2021
USA/OH-CDC-IBX963053305576/2021
USA/NJ-CDC-IBX959012014887/2021
USA/NY-CDC-IBX056212816801/2021
USA/PA-CDC-IBX126151288832/2021
USA/WV-CDC-IBX214336994030/2021
USA/PA-CDC-IBX105754780425/2021
USA/WY-CDC-IBX248494528844/2021
USA/NY-CDC-IBX302989525009/2021
USA/NY-CDC-IBX303524159372/2021
USA/TX-CDC-IBX406141962117/2021
USA/PA-CDC-IBX303554148368/2021
USA/NY-CDC-IBX303490602263/2021
USA/PA-CDC-IBX324678367408/2021
USA/NY-CDC-IBX303517690226/2021
USA/MA-CDC-IBX482841486681/2021
USA/NJ-CDC-IBX483754858795/2021
USA/PA-CDC-IBX483677535417/2021
USA/MN-CDC-IBX736802563546/2021
USA/WV-CDC-IBX209241793697/2021
USA/IA-CDC-ASC210008120/2021
USA/MN-CDC-IBX703071262105/2021
USA/WA-CDC-ASC210008121/2021
USA/IA-CDC-ASC210008116/2021
USA/UT-CDC-ASC210008144/2021
USA/RI-CDC-ASC210008124/2021
USA/CA-CDC-ASC210008146/2021
USA/IN-CDC-ASC210008155/2021
USA/WV-CDC-ASC210008156/2021
USA/UT-CDC-ASC210008166/2021
USA/UT-CDC-ASC210008168/2021
USA/GA-CDC-ASC210008163/2021
USA/IA-CDC-ASC210008173/2021
USA/MN-CDC-IBX520160102960/2021
USA/UT-CDC-ASC210008174/2021
USA/CO-CDC-ASC210008181/2021
USA/MI-CDC-ASC210008183/2021
USA/IL-CDC-ASC210008191/2021
USA/PA-CDC-ASC210008605/2021
USA/WI-CDC-ASC210008607/2021
USA/IL-CDC-ASC210008615/2021
USA/CA-CDC-ASC210008620/2021
USA/OR-CDC-ASC210008646/2021
USA/UT-CDC-ASC210008621/2021
USA/NM-CDC-ASC210008653/2021
USA/IL-CDC-ASC210008670/2021
USA/IL-CDC-ASC210008671/2021
USA/CA-CDC-ASC210008664/2021
USA/IA-CDC-ASC210008673/2021
USA/ME-CDC-ASC210008688/2021
USA/GA-CDC-ASC210008675/2021
USA/MN-CDC-ASC210008690/2021
USA/TN-CDC-ASC210008739/2021
USA/IN-CDC-ASC210008112/2021
USA/TX-CDC-ASC210008140/2021
USA/TX-CDC-ASC210008177/2021
USA/FL-CDC-ASC210008185/2021
USA/CO-CDC-ASC210008612/2021
USA/IN-CDC-ASC210008624/2021
USA/NH-CDC-ASC210008627/2021
USA/SC-CDC-ASC210008668/2021
USA/PR-CDC-ASC210008616/2021
USA/TX-CDC-ASC210008634/2021
USA/TN-CDC-ASC210008745/2021
USA/NH-CDC-ASC210008111/2021
USA/WI-CDC-ASC210008619/2021
USA/WV-CDC-ASC210008113/2021
USA/MD-CDC-ASC210008117/2021
USA/MO-CDC-ASC210008122/2021
USA/OH-CDC-ASC210008118/2021
USA/MN-CDC-ASC210008127/2021
USA/IL-CDC-ASC210008148/2021
USA/GA-CDC-ASC210008135/2021
USA/VA-CDC-ASC210008133/2021
USA/PA-CDC-ASC210008151/2021
USA/GA-CDC-ASC210008170/2021
USA/NJ-CDC-ASC210008130/2021
USA/IL-CDC-ASC210008160/2021
USA/FL-CDC-ASC210008186/2021
USA/FL-CDC-ASC210008587/2021
USA/NE-CDC-ASC210008172/2021
USA/NJ-CDC-ASC210008199/2021
USA/NY-CDC-ASC210008591/2021
USA/OH-CDC-ASC210008596/2021
USA/PA-CDC-ASC210008606/2021
USA/NC-CDC-ASC210008600/2021
USA/IN-CDC-ASC210008609/2021
USA/NY-CDC-ASC210008592/2021
USA/IN-CDC-ASC210008623/2021
USA/MN-CDC-ASC210008625/2021
USA/GA-CDC-ASC210008629/2021
USA/TX-CDC-ASC210008632/2021
USA/CO-CDC-ASC210008611/2021
USA/GA-CDC-ASC210008630/2021
IND/GBRC567a/2021
USA/GA-CDC-ASC210008631/2021
IND/GBRC567b/2021
USA/IA-CDC-ASC210008672/2021
USA/GA-CDC-ASC210008652/2021
USA/MAMC-00024/2021
USA/MI-CDC-ASC210008659/2021
USA/LA-BIE-BP005/2021
USA/MAMC-00022/2021
USA/NJ-CDC-ASC210013486/2021
USA/CO-CDC-ASC210008633/2021
USA/NJ-CDC-ASC210013488/2021
USA/PR-CDC-ASC210013496/2021
PER/UPCH_cov0470/2021
USA/CA-CZB-30226/2021
USA/CA-CZB-30198/2021
USA/CA-CZB-30230/2021
USA/NYI-1209-21-5/2021
USA/UND-00103750/2021
USA/NYI-1209-21-2/2021
USA/UND-00106550/2021
USA/NYI-1209-21-3/2021
USA/NYI-1209-21-6/2021
USA/NYI-1199-21-1/2021
USA/NYI-1204-21-2/2021
USA/NYI-1204-21-1/2021
USA/MN-UMGC-632/2021
USA/NYI-1217-21-1/2021
USA/NYI-1204-21-3/2021
USA/MN-UMGC-651/2021
USA/NYI-1208-21-1/2021
USA/NYI-1217-21-2/2021
USA/MN-UMGC-652/2021
USA/NYI-1218-21-1/2021
USA/MN-UMGC-644/2021
USA/MN-UMGC-673/2021
USA/MN-UMGC-692/2021
USA/MN-UMGC-661/2021
USA/MN-UMGC-728/2021
USA/MN-UMGC-735/2021
USA/MN-UMGC-669/2021
USA/MN-UMGC-709/2021
USA/MN-UMGC-679/2021
USA/MN-UMGC-684/2021
USA/MN-UMGC-782/2021
USA/MN-UMGC-784/2021
USA/MN-UMGC-754/2021
USA/MN-UMGC-803/2021
USA/MN-UMGC-780/2021
USA/MN-UMGC-810/2021
USA/MN-UMGC-768/2021
USA/NMDOH-2021090417/2021
USA/NMDOH-2021090421/2021
USA/MN-UMGC-772/2021
USA/NMDOH-2021090832/2021
USA/NMDOH-2021090902/2021
USA/MN-UMGC-794/2021
USA/MN-UMGC-868/2021
USA/MN-UMGC-2261/2021
USA/NMDOH-2021090949/2021
USA/NMDOH-2021090952/2021
USA/NMDOH-2021091032/2021
USA/NMDOH-2021091098/2021
USA/NMDOH-2021091037/2021
USA/NMDOH-2021091108/2021
USA/NMDOH-2021091143/2021
USA/NMDOH-2021091109/2021
USA/NMDOH-2021091039/2021
USA/WV038697/2021
USA/WV038524/2021
USA/DC-DFS-PHL-0337/2021
USA/WV050339/2021
USA/WV090281/2021
USA/WV090282/2021
USA/WV050336/2021
USA/WV090288/2021
USA/WV090283/2021
USA/WV090298/2021
USA/WV064694/2021
USA/WV090865/2021
USA/WV090287/2021
USA/WV118473/2021
USA/WV090285/2021
USA/WV090454/2021
USA/WV090467/2021
USA/WV118466/2021
USA/WV090468/2021
USA/WV090466/2021
USA/WV118467/2021
USA/WV090278/2021
USA/WV118512/2021
USA/WV090499/2021
USA/WV090969/2021
USA/VSP1549/2021
USA/VSP1550/2021
USA/VSP1581/2021
USA/VSP1586/2021
USA/VSP1598/2021
USA/VSP1583/2021
USA/AZ-3726/2021
USA/VSP1585/2021
IND/RGCB-LMMD-23/2021
USA/VSP0701/2021
USA/AZ-3732/2021
USA/AZ-3751/2021
USA/VSP0703/2021
USA/VSP1045/2021
USA/VSP1048/2021
USA/VSP0704/2021
USA/VSP1059/2021
USA/VSP1053/2021
USA/VSP1050/2021
USA/VSP1060/2021
USA/VSP1226/2021
USA/VSP1227/2021
USA/VSP1239/2021
USA/VSP3046/2021
USA/VSP1238/2021
USA/VSP1236/2021
USA/VSP3044/2021
USA/VSP1233/2021
USA/VSP1237/2021
USA/VSP3050/2021
USA/VSP3054/2021
USA/VSP3053/2021
USA/VSP3056/2021
USA/VSP3051/2021
USA/VSP3055/2021
USA/VSP3057/2021
USA/JW0612/2021
USA/JW0613/2021
USA/JW0617/2021
USA/JW0632/2021
USA/JW0641/2021
USA/JW0636/2021
USA/JW0645/2021
USA/JW0644/2021
USA/JW0618/2021
USA/JW0692/2021
USA/JW0648/2021
USA/CA-CHLA-PLM55710064/2021
USA/JW0691/2021
USA/CA-CHLA-PLM72880242/2021
USA/JW0655/2021
USA/NV-CDC-2-4634177/2021
USA/NV-CDC-2-4634288/2021
USA/CUIMC-NP-6096/2021
USA/NV-CDC-2-4634169/2021
USA/CUIMC-NP-6109/2021
USA/CUIMC-NP-6113/2021
USA/CUIMC-NP-6111/2021
USA/CUIMC-NP-6115/2021
USA/CUIMC-NP-6110/2021
USA/MN-CDC-IBX209907544507/2021
USA/DC-DFS-PHL-0755/2021
USA/MN-CDC-IBX253765859715/2021
USA/DC-DFS-PHL-0850/2021
USA/MN-CDC-IBX273583435091/2021
USA/MN-CDC-IBX283150315934/2021
USA/MN-CDC-IBX308736063948/2021
USA/MN-CDC-IBX148347908219/2021
USA/MN-CDC-IBX182638815938/2021
USA/DC-DFS-PHL-0839/2021
USA/MN-CDC-IBX309707255860/2021
USA/MN-CDC-IBX316587606738/2021
USA/MN-CDC-IBX328513497584/2021
USA/MN-CDC-IBX332962030710/2021
USA/MN-CDC-IBX294352372829/2021
USA/MN-CDC-IBX361329733145/2021
USA/MN-CDC-IBX368866207052/2021
USA/MN-CDC-IBX403872801752/2021
USA/MN-CDC-IBX414675236880/2021
USA/MN-CDC-IBX372264705046/2021
USA/MN-CDC-IBX432098090815/2021
USA/MN-CDC-IBX337382046227/2021
USA/MN-CDC-IBX343924159971/2021
USA/MN-CDC-IBX502854276392/2021
USA/MN-CDC-IBX553383041384/2021
USA/MN-CDC-IBX469840261456/2021
USA/MN-CDC-IBX569027806318/2021
USA/MN-CDC-IBX530196484129/2021
USA/MN-CDC-IBX438407769593/2021
USA/MN-CDC-IBX564983931470/2021
USA/MN-CDC-IBX605566095944/2021
USA/MN-CDC-IBX578039688282/2021
USA/MN-CDC-IBX583803364102/2021
USA/MN-CDC-IBX567409824389/2021
USA/MN-CDC-IBX630162572185/2021
USA/MN-CDC-IBX647955011202/2021
USA/MN-CDC-IBX606357787801/2021
USA/MN-CDC-IBX620020423878/2021
USA/MN-CDC-IBX609690214192/2021
USA/MN-CDC-IBX591795310755/2021
USA/MN-CDC-IBX694662461495/2021
USA/MN-CDC-IBX712865948264/2021
USA/MN-CDC-IBX694746294890/2021
USA/MN-CDC-IBX693396051740/2021
USA/MN-CDC-IBX754428074697/2021
USA/MN-CDC-IBX759166571878/2021
USA/MN-CDC-IBX749916659640/2021
USA/MN-CDC-IBX765366887368/2021
USA/MN-CDC-IBX804915128590/2021
USA/MN-CDC-IBX845454857982/2021
USA/MN-CDC-IBX786929918776/2021
USA/MN-CDC-IBX760096365377/2021
USA/MN-CDC-IBX767969437935/2021
USA/MN-CDC-IBX794399642525/2021
USA/MN-CDC-IBX762297375910/2021
USA/MN-CDC-IBX789635721262/2021
USA/MN-CDC-IBX865562761771/2021
USA/MN-CDC-IBX800534197855/2021
USA/MN-CDC-IBX880110862533/2021
USA/MN-CDC-IBX941327345074/2021
USA/MN-CDC-IBX854533560322/2021
USA/MN-CDC-IBX974350974420/2021
USA/MN-CDC-IBX977796421589/2021
USA/MN-CDC-IBX870237081207/2021
USA/MN-CDC-IBX979338489645/2021
USA/MN-CDC-IBX232157351825/2021
USA/MN-CDC-IBX991497741404/2021
USA/MN-CDC-IBX997646256307/2021
USA/MN-CDC-IBX420455111579/2021
USA/MN-CDC-IBX092110840488/2021
USA/MN-CDC-IBX261982986877/2021
USA/MN-CDC-IBX094686127220/2021
USA/MN-CDC-IBX446218852831/2021
USA/MN-CDC-IBX376044997719/2021
USA/MN-CDC-IBX330559117102/2021
USA/MN-CDC-IBX520034111819/2021
USA/MN-CDC-IBX538543768246/2021
USA/MN-CDC-IBX550146410637/2021
USA/MN-CDC-IBX438800575949/2021
USA/MN-CDC-IBX552045364173/2021
USA/MN-CDC-IBX531644936221/2021
USA/MN-CDC-IBX576523770562/2021
USA/MN-CDC-IBX483892196623/2021
USA/MN-CDC-IBX583070510108/2021
USA/MN-CDC-IBX567185443123/2021
USA/MN-CDC-IBX826278778883/2021
USA/MN-CDC-IBX673381969202/2021
USA/MN-CDC-IBX903600003983/2021
USA/MN-CDC-IBX613559103349/2021
USA/MN-CDC-IBX895631511525/2021
USA/MN-CDC-IBX622195570215/2021
USA/MN-CDC-IBX695912586676/2021
USA/MN-CDC-IBX656494292098/2021
USA/MN-CDC-IBX967094616337/2021
USA/MN-CDC-IBX019755533508/2021
USA/MN-CDC-IBX091799677533/2021
USA/MN-CDC-IBX019837679071/2021
USA/MN-CDC-IBX094137808958/2021
USA/MN-CDC-IBX019456465941/2021
USA/MN-CDC-IBX094712742832/2021
USA/MN-CDC-IBX463149669108/2021
USA/MN-CDC-IBX159945354770/2021
USA/MN-CDC-IBX207890217175/2021
USA/MN-CDC-IBX094189807870/2021
USA/MN-CDC-IBX260530432260/2021
USA/MN-CDC-IBX260791467034/2021
USA/MN-CDC-IBX306681272280/2021
USA/MN-CDC-IBX219271425107/2021
USA/MN-CDC-IBX328018664905/2021
USA/MN-CDC-IBX231877770740/2021
USA/MN-CDC-IBX226544794995/2021
USA/MN-CDC-IBX272223343259/2021
USA/MN-CDC-IBX297622428492/2021
USA/MN-CDC-IBX417379842119/2021
USA/MN-CDC-IBX460561617048/2021
USA/MN-CDC-IBX487074603981/2021
USA/IA-CDC-IBX476776425335/2021
USA/MN-CDC-IBX395163418456/2021
USA/MN-CDC-IBX544190171881/2021
USA/MN-CDC-IBX449469326893/2021
USA/MN-CDC-IBX551341627440/2021
USA/MN-CDC-IBX462166703012/2021
USA/MN-CDC-IBX558521369529/2021
USA/MN-CDC-IBX490502513149/2021
USA/MN-CDC-IBX558329837829/2021
USA/MN-CDC-IBX639069767951/2021
USA/MN-CDC-IBX579127806180/2021
USA/MN-CDC-IBX618530256438/2021
USA/MN-CDC-IBX604646313682/2021
USA/MN-CDC-IBX622092381236/2021
USA/MN-CDC-IBX568966750602/2021
USA/MN-CDC-IBX626704544308/2021
USA/MN-CDC-IBX671821067255/2021
USA/MN-CDC-IBX649755812583/2021
USA/MN-CDC-IBX706897390062/2021
USA/MN-CDC-IBX721870189725/2021
USA/MN-CDC-IBX659609259953/2021
USA/MN-CDC-IBX698348014412/2021
USA/MN-CDC-IBX791986788004/2021
USA/MN-CDC-IBX643765289889/2021
USA/MN-CDC-IBX717411594331/2021
USA/MN-CDC-IBX762854682033/2021
USA/MN-CDC-IBX771793761635/2021
USA/MN-CDC-IBX985018369022/2021
USA/MN-CDC-IBX823826132161/2021
USA/MN-CDC-IBX968317315451/2021
USA/MN-CDC-IBX803865664016/2021
USA/MN-CDC-IBX896731272188/2021
USA/MN-CDC-IBX819692691094/2021
USA/MN-CDC-IBX048831255951/2021
USA/MN-CDC-IBX094122501095/2021
USA/MN-CDC-IBX034538192660/2021
USA/MN-CDC-IBX017191220008/2021
USA/MN-CDC-IBX022534015094/2021
USA/MN-CDC-IBX094643758814/2021
USA/MN-CDC-IBX242302706035/2021
USA/MN-CDC-IBX089993095797/2021
USA/MN-CDC-IBX212120142581/2021
USA/MN-CDC-IBX487582499301/2021
USA/MN-CDC-IBX213520848595/2021
USA/MN-CDC-IBX338831470544/2021
USA/MN-CDC-IBX222234419356/2021
USA/MN-CDC-IBX232462123493/2021
USA/MN-CDC-IBX298175878932/2021
USA/MN-CDC-IBX409981303568/2021
USA/MN-CDC-IBX319717590450/2021
USA/MN-CDC-IBX492472666430/2021
USA/MN-CDC-IBX389782883960/2021
USA/MN-CDC-IBX524235166347/2021
USA/MN-CDC-IBX554512773339/2021
USA/MN-CDC-IBX611461584911/2021
USA/MN-CDC-IBX403309944349/2021
USA/MN-CDC-IBX688825419718/2021
USA/MN-CDC-IBX779983336985/2021
USA/MN-CDC-IBX622413705936/2021
USA/MN-CDC-IBX653995570888/2021
USA/MN-CDC-IBX923221441435/2021
USA/MN-CDC-IBX926369944392/2021
USA/MN-CDC-IBX949154829512/2021
USA/MN-CDC-IBX886404945980/2021
USA/MN-CDC-IBX089982348064/2021
USA/MN-CDC-IBX092131130396/2021
USA/MN-CDC-IBX898848050229/2021
USA/MN-CDC-IBX786251544569/2021
USA/MN-CDC-IBX854434700494/2021
USA/MN-CDC-IBX017133348493/2021
USA/CT-CDC-IBX440746240928/2021
USA/MN-CDC-IBX463381003165/2021
USA/MN-CDC-IBX094618809965/2021
USA/MN-CDC-IBX603435173626/2021
USA/MN-CDC-IBX306069638429/2021
USA/MN-CDC-IBX341410047044/2021
USA/MN-CDC-IBX484506050389/2021
USA/MN-CDC-IBX863257699081/2021
USA/MN-CDC-IBX636894246869/2021
USA/MN-CDC-IBX720864704807/2021
USA/MN-CDC-IBX595774654466/2021
USA/MN-CDC-IBX807119637106/2021
USA/MN-CDC-IBX616667165146/2021
USA/MN-CDC-IBX276509395489/2021
USA/MN-CDC-IBX091784429798/2021
USA/PA-CDC-4197452-001/2021
USA/MN-CDC-IBX291877192432/2021
USA/SC-CDC-2-4080425/2021
USA/AZ-CDC-2-4080744/2021
USA/SC-CDC-2-4080532/2021
USA/SC-CDC-2-4080433/2021
USA/OK-CDC-2-4084639/2021
USA/OH-CDC-2-4122445/2021
USA/SRL_254651154/2021
USA/OR-CDC-2-4080826/2021
USA/SD-CDC-2-4080536/2021
USA/RI-CDC-2-4122042/2021
USA/NV-CDC-2-4122005/2021
USA/RI-CDC-2-4122223/2021
USA/SC-CDC-2-4080445/2021
USA/MP-CDC-2-4122806/2021
USA/RI-CDC-2-4122125/2021
USA/2103170679/2021
USA/FL-CDC-2-4122727/2021
USA/FL-CDC-2-4122804/2021
USA/2103170122/2021
USA/LA-CDC-2-4122946/2021
USA/OH-CDC-2-4122606/2021
USA/2103170119/2021
USA/TG785201/2021
USA/CA-CZB-30367/2021
USA/CA-CZB-30363/2021
USA/MN-CDC-STM-000037486/2021
USA/FL-CDC-STM-000037413/2021
USA/MA-CDC-STM-000039038/2021
USA/GA-CDC-STM-000039319/2021
USA/FL-CDC-STM-000037436/2021
USA/FL-CDC-STM-000039095/2021
USA/FL-CDC-STM-000039331/2021
USA/FL-CDC-STM-000037494/2021
USA/CA-CDC-STM-000038810/2021
USA/NC-CDC-STM-000040687/2021
USA/MI-CDC-STM-000037810/2021
USA/GA-CDC-STM-000037402/2021
USA/FL-CDC-STM-000037458/2021
USA/FL-CDC-STM-000037444/2021
USA/MN-CDC-IBX675702135022/2021
USA/FL-CDC-STM-000039335/2021
USA/MI-CDC-STM-000038638/2021
USA/FL-CDC-STM-000037465/2021
USA/MI-CDC-STM-000037835/2021
USA/FL-CDC-STM-000037480/2021
USA/MA-CDC-STM-000037447/2021
USA/FL-CDC-STM-000039041/2021
USA/MN-CDC-STM-000037452/2021
USA/FL-CDC-STM-000039329/2021
USA/FL-CDC-STM-000037407/2021
USA/PA-CDC-STM-000037883/2021
USA/FL-CDC-STM-000037805/2021
USA/FL-CDC-STM-000037448/2021
USA/MA-CDC-STM-000037823/2021
USA/FL-CDC-STM-000039033/2021
USA/FL-CDC-STM-000037454/2021
USA/PA-CDC-STM-000037455/2021
USA/TX-CDC-STM-000038821/2021
USA/MI-CDC-STM-000037886/2021
USA/FL-CDC-STM-000037470/2021
USA/FL-CDC-STM-000037464/2021
USA/MI-CDC-STM-000039308/2021
USA/CA-CDC-STM-000039036/2021
USA/MA-CDC-STM-000037442/2021
USA/MN-CDC-STM-000037487/2021
USA/GA-CDC-STM-000039325/2021
USA/FL-CDC-STM-000037490/2021
USA/PA-CDC-STM-000037440/2021
USA/MA-CDC-STM-000037415/2021
USA/FL-CDC-STM-000039049/2021
USA/FL-CDC-STM-000037478/2021
USA/MA-CDC-STM-000037438/2021
USA/FL-CDC-STM-000037451/2021
USA/NC-CDC-STM-000039060/2021
USA/FL-CDC-STM-000037491/2021
USA/FL-CDC-STM-000037821/2021
USA/PA-CDC-STM-000037471/2021
USA/FL-CDC-STM-000039079/2021
USA/NC-CDC-STM-000039037/2021
USA/MI-CDC-STM-000038614/2021
USA/NJ-CDC-STM-000039320/2021
USA/PA-CDC-STM-000037882/2021
USA/GA-CDC-STM-000037838/2021
USA/MI-CDC-STM-000039321/2021
USA/MA-CDC-STM-000039333/2021
USA/MN-CDC-STM-000037450/2021
USA/NC-CDC-STM-000037484/2021
USA/WI-CDC-STM-000037863/2021
USA/FL-CDC-STM-000037456/2021
USA/MI-CDC-STM-000039310/2021
USA/MA-CDC-STM-000039008/2021
USA/PA-CDC-STM-000039339/2021
USA/FL-CDC-STM-000039093/2021
USA/MA-CDC-STM-000039334/2021
USA/PA-CDC-STM-000037466/2021
USA/GA-CDC-STM-000037841/2021
USA/NC-CDC-STM-000039326/2021
USA/NC-CDC-STM-000037483/2021
USA/CA-CDC-STM-000038812/2021
USA/FL-CDC-STM-000037409/2021
USA/FL-CDC-STM-000039007/2021
USA/PA-CDC-STM-000040674/2021
USA/VA-CDC-STM-000037489/2021
USA/GA-CDC-STM-000039077/2021
USA/GA-CDC-STM-000039078/2021
USA/MI-CDC-STM-000040668/2021
USA/TX-CDC-STM-000037826/2021
USA/TX-CDC-STM-000038813/2021
USA/FL-CDC-STM-000039302/2021
USA/GA-CDC-STM-000037837/2021
USA/CA-CDC-STM-000037891/2021
USA/GA-CDC-STM-000039307/2021
USA/MI-CDC-STM-000039322/2021
USA/MA-CDC-STM-000037433/2021
USA/FL-CDC-STM-000039061/2021
USA/MI-CDC-STM-000039085/2021
USA/PA-CDC-STM-000037878/2021
USA/FL-CDC-STM-000037410/2021
USA/FL-CDC-STM-000037460/2021
USA/MI-CDC-STM-000038648/2021
USA/GA-CDC-STM-000039306/2021
USA/FL-CDC-STM-000037822/2021
USA/IN-CDC-STM-000039304/2021
USA/MI-CDC-STM-000037812/2021
USA/MI-CDC-STM-000037827/2021
USA/FL-CDC-STM-000037808/2021
USA/FL-CDC-STM-000037492/2021
USA/GA-CDC-STM-000039340/2021
USA/MI-CDC-STM-000039086/2021
USA/MI-CDC-STM-000038616/2021
USA/MI-CDC-STM-000037888/2021
USA/MN-CDC-STM-000037485/2021
USA/MI-CDC-STM-000037806/2021
USA/IN-CDC-STM-000039315/2021
USA/FL-CDC-STM-000039336/2021
USA/FL-CDC-STM-000039034/2021
USA/FL-CDC-STM-000037443/2021
USA/FL-CDC-STM-000037419/2021
USA/FL-CDC-STM-000039042/2021
USA/GA-CDC-STM-000039341/2021
USA/FL-CDC-STM-000039046/2021
USA/GA-CDC-STM-000038678/2021
USA/MI-CDC-STM-000037813/2021
USA/PA-CDC-STM-000038832/2021
USA/GA-CDC-STM-000037803/2021
USA/FL-CDC-STM-000037493/2021
USA/FL-CDC-STM-000037463/2021
USA/PA-CDC-STM-000037875/2021
USA/IN-CDC-STM-000037416/2021
USA/PA-CDC-STM-000039337/2021
USA/MA-CDC-STM-000039314/2021
USA/PA-CDC-STM-000037894/2021
USA/FL-CDC-STM-000037446/2021
USA/CA-CDC-STM-000039083/2021
USA/GA-CDC-STM-000037844/2021
USA/MN-CDC-STM-000037481/2021
USA/GA-CDC-STM-000037848/2021
USA/PA-CDC-STM-000037879/2021
USA/TX-CDC-STM-000037435/2021
USA/CO-CDC-FG-014278/2021
USA/GA-CDC-STM-000037840/2021
USA/CO-CDC-FG-014282/2021
USA/FL-CDC-FG-014123/2021
USA/FL-CDC-STM-000037404/2021
USA/FL-CDC-FG-014271/2021
USA/FL-CDC-FG-013437/2021
USA/FL-CDC-FG-014131/2021
USA/NC-CDC-STM-000037477/2021
USA/FL-CDC-FG-014156/2021
USA/FL-CDC-FG-014233/2021
USA/ID-CDC-IBX748706175398/2021
USA/WV-CDC-IBX620956365760/2021
USA/NJ-CDC-IBX136394981152/2021
USA/FL-CDC-IBX971957382014/2021
USA/FL-CDC-FG-014255/2021
USA/NJ-CDC-IBX373494750894/2021
USA/NJ-CDC-IBX303011966428/2021
USA/FL-CDC-FG-013438/2021
USA/NJ-CDC-IBX786662503581/2021
USA/WV-CDC-IBX689445400395/2021
USA/NJ-CDC-IBX621598314750/2021
USA/NJ-CDC-IBX552862045596/2021
USA/NJ-CDC-IBX384361282586/2021
USA/NJ-CDC-IBX897107436514/2021
USA/NJ-CDC-IBX772752912934/2021
USA/NJ-CDC-LC0034259/2021
USA/PA-CDC-LC0034154/2021
USA/NJ-CDC-LC0034226/2021
USA/NJ-CDC-LC0034196/2021
USA/NJ-CDC-IBX017668869232/2021
USA/NJ-CDC-LC0034353/2021
USA/CA-CDC-LC0033750/2021
USA/VSP3042/2021
USA/VSP3045/2021
USA/VSP3166/2021
USA/VSP1058/2021
USA/VSP0702/2021
USA/PA-CDC-LC0034116/2021
USA/NJ-CDC-QDX23176656/2021
USA/VSP3043/2021
USA/NJ-CDC-QDX23175470/2021
USA/NJ-CDC-QDX23179355/2021
USA/NJ-CDC-QDX23179156/2021
USA/NJ-CDC-QDX23179259/2021
USA/VSP3049/2021
USA/NY-CDC-QDX23176119/2021
USA/NY-CDC-QDX23176502/2021
USA/NY-CDC-QDX23179638/2021
USA/NY-CDC-QDX23176298/2021
USA/NJ-CDC-QDX23176947/2021
USA/NY-CDC-QDX23175459/2021
USA/NJ-CDC-QDX23173390/2021
USA/NY-CDC-QDX23178948/2021
USA/NJ-CDC-QDX23179303/2021
USA/NY-CDC-QDX23175468/2021
USA/NJ-CDC-QDX23177728/2021
USA/NY-CDC-QDX23178869/2021
USA/DC-CDC-QDX23180371/2021
USA/NJ-CDC-QDX23179671/2021
USA/CA-CDC-QDX23090935/2021
USA/ME-CDC-QDX23088372/2021
USA/NJ-CDC-QDX23179155/2021
USA/NY-CDC-QDX23176660/2021
USA/NY-CDC-QDX23175328/2021
USA/NJ-CDC-QDX23179276/2021
USA/NJ-CDC-QDX23179311/2021
USA/FL-CDC-ASC210010584/2021
USA/IL-CDC-ASC210010323/2021
USA/MI-CDC-ASC210009420/2021
USA/FL-CDC-ASC210010569/2021
USA/MN-CDC-ASC210010703/2021
USA/CA-CDC-ASC210009443/2021
USA/MI-CDC-ASC210009422/2021
USA/SC-CDC-ASC210009932/2021
USA/TX-CDC-ASC210010573/2021
USA/NJ-CDC-ASC210011376/2021
USA/FL-CDC-ASC210010159/2021
USA/FL-CDC-ASC210011247/2021
USA/FL-CDC-ASC210010509/2021
USA/CA-CDC-ASC210011400/2021
USA/CA-MCPHL-MC01945/2021
USA/IL-CDC-ASC210012506/2021
USA/CA-MCPHL-MC01946/2021
USA/CA-MCPHL-MC02112/2021
USA/PA-CDC-ASC210009419/2021
USA/FL-CDC-ASC210013949/2021
USA/SC-CDC-ASC210009739/2021
USA/IL-CDC-ASC210010737/2021
USA/VA_FBCH_056/2021
USA/VA_FBCH_095/2021
USA/VA_FBCH_094/2021
USA/VA_FBCH_096/2021
USA/KF-0045MidTurbinateNasal/2021
USA/FL-CDC-ASC210009404/2021
USA/VA_FBCH_097/2021
USA/CA-CDC-FG-010312/2021
USA/FL-CDC-LC0029986/2021
USA/TX-CDC-QDX23014272/2021
USA/TX-CDC-QDX23014343/2021
USA/VA-CDC-LC0029962/2021
USA/VA-CDC-LC0029653/2021
USA/FL-CDC-QDX23044377/2021
USA/TX-CDC-QDX23014031/2021
USA/TN-CDC-LC0030303/2021
USA/RI-CDC-ASC210008662/2021
USA/VA-CDC-LC0029556/2021
USA/MA-CDC-ASC210008617/2021
USA/CA-CDC-QDX23088399/2021
USA/SC-CDC-ASC210008153/2021
USA/NY-CDC-ASC210008657/2021
USA/CA-CDC-FG-010339/2021
USA/CA-CDC-FG-010280/2021
USA/VA-CDC-LC0029623/2021
USA/CA-CDC-FG-010326/2021
USA/CA-CDC-FG-010317/2021
USA/CA-CDC-FG-012450/2021
USA/IN-CDC-ASC210008157/2021
USA/CA-CDC-FG-010359/2021
USA/CA-CDC-FG-012487/2021
USA/CA-CDC-FG-012437/2021
USA/CA-CDC-FG-008472/2021
USA/CA-CDC-FG-008460/2021
USA/CA-CDC-FG-008519/2021
USA/CA-CDC-QDX23086700/2021
USA/CA-CDC-FG-008495/2021
USA/IL-Noblis-S430B19/2021
USA/CA-CDC-FG-008498/2021
USA/CA-CDC-FG-008486/2021
USA/CA-LACPHL-AF04347/2021
USA/CA-LACPHL-AF04337/2021
USA/TX-CDC-QDX23045462/2021
USA/CA-CDC-FG-008530/2021
MEX/BCS_00663/2021
USA/CA-CDC-FG-012502/2021
USA/CA-CDC-FG-008485/2021
USA/CA-CDC-FG-008490/2021
USA/FL-BPHL-13679/2021
USA/FL-BPHL-13680/2021
USA/FL-BPHL-13703/2021
USA/FL-BPHL-13704/2021
USA/FL-BPHL-13683/2021
USA/FL-BPHL-13702/2021
USA/FL-BPHL-13684/2021
USA/FL-BPHL-15060/2021
USA/FL-BPHL-13681/2021
USA/FL-BPHL-13678/2021
USA/TN-VUMC-001153/2021
USA/TN-VUMC-001150/2021
USA/FL-BPHL-15058/2021
USA/TN-VUMC-001152/2021
USA/FL-BPHL-15055/2021
USA/TN-VUMC-001148/2021
USA/TN-VUMC-001147/2021
USA/TN-VUMC-001149/2021
USA/FL-BPHL-15062/2021
USA/TN-VUMC-001142/2021
USA/TN-VUMC-001145/2021
USA/TN-VUMC-001141/2021
USA/FL-BPHL-13705/2021
USA/TN-VUMC-001144/2021
USA/TN-VUMC-001146/2021
Switzerland/ZH-UZH-IMV-3ba427cf/2021
England/ALDP-1363348/2021
England/QEUH-140658C/2021
England/QEUH-140659B/2021
England/QEUH-14065C8/2021
England/QEUH-140665C/2021
England/QEUH-14065F5/2021
England/QEUH-140667A/2021
England/QEUH-140666B/2021
England/QEUH-14065E6/2021
England/QEUH-1406601/2021
England/QEUH-14066C5/2021
England/QEUH-1406698/2021
England/QEUH-140670E/2021
England/QEUH-140672C/2021
England/QEUH-140664D/2021
England/QEUH-1406689/2021
England/QEUH-14067C2/2021
England/QEUH-140674A/2021
England/QEUH-1406786/2021
England/QEUH-140671D/2021
England/QEUH-1406759/2021
England/QEUH-140673B/2021
England/QEUH-14066B6/2021
England/QEUH-14067FF/2021
England/QEUH-14065D7/2021
England/QEUH-14067E0/2021
England/QEUH-1406838/2021
England/QEUH-1406892/2021
England/QEUH-14068A1/2021
England/QEUH-1406874/2021
England/QEUH-1406847/2021
England/QEUH-14068CF/2021
England/QEUH-14068B0/2021
England/QEUH-1406865/2021
England/QEUH-1406953/2021
England/QEUH-14068DE/2021
England/QEUH-14068ED/2021
England/QEUH-14068FC/2021
England/QEUH-1406971/2021
England/QEUH-14069DB/2021
England/QEUH-1406962/2021
England/QEUH-14069CC/2021
England/QEUH-14065B9/2021
England/QEUH-14069BD/2021
England/QEUH-14069EA/2021
England/QEUH-1406A14/2021
England/QEUH-14069AE/2021
England/QEUH-1406A23/2021
England/QEUH-1406A05/2021
England/QEUH-1406A50/2021
England/QEUH-1406980/2021
England/QEUH-1406A32/2021
England/QEUH-1406A8D/2021
England/QEUH-1406A41/2021
England/QEUH-1406AC9/2021
England/QEUH-1406AAB/2021
England/QEUH-1406A6F/2021
England/QEUH-1406ABA/2021
England/QEUH-1406AD8/2021
England/QEUH-1406B02/2021
England/QEUH-1406B6C/2021
England/QEUH-1406B11/2021
England/QEUH-1406B4E/2021
England/QEUH-1406BB7/2021
England/QEUH-1406B7B/2021
England/QEUH-1406BC6/2021
England/QEUH-1406B5D/2021
England/QEUH-1406BE4/2021
England/QEUH-1406C1E/2021
England/QEUH-1406C0F/2021
England/QEUH-1406BD5/2021
England/QEUH-1406C3C/2021
England/QEUH-1406CC3/2021
England/QEUH-1406C78/2021
England/QEUH-1406C2D/2021
England/QEUH-1406C87/2021
England/QEUH-1406883/2021
England/QEUH-1406CD2/2021
England/QEUH-1406D39/2021
England/QEUH-14069F9/2021
England/QEUH-1406D57/2021
England/QEUH-1406D1B/2021
England/QEUH-1406CE1/2021
England/QEUH-1406C96/2021
England/QEUH-1406D48/2021
England/QEUH-1406D93/2021
England/QEUH-1406D84/2021
England/QEUH-1406DC0/2021
England/QEUH-1406E54/2021
England/QEUH-1406DEE/2021
England/QEUH-1406DDF/2021
England/QEUH-1406DFD/2021
England/QEUH-1406E36/2021
England/QEUH-1406E81/2021
England/QEUH-1406F51/2021
England/QEUH-1406E45/2021
England/QEUH-1406EBE/2021
England/QEUH-1406F15/2021
England/QEUH-1406F42/2021
England/QEUH-1406F06/2021
England/QEUH-1406EFA/2021
England/QEUH-1406ECD/2021
England/QEUH-1406F60/2021
England/QEUH-1406FBB/2021
England/QEUH-1406F8E/2021
England/QEUH-1406FCA/2021
England/QEUH-1406F7F/2021
England/QEUH-1407011/2021
England/QEUH-1407002/2021
England/QEUH-1406FD9/2021
England/QEUH-1407020/2021
England/QEUH-1406EAF/2021
England/QEUH-14070D5/2021
England/QEUH-14070F3/2021
England/QEUH-14070E4/2021
England/QEUH-1406E90/2021
England/QEUH-140706C/2021
England/QEUH-140703F/2021
England/QEUH-140708A/2021
England/QEUH-1407442/2021
England/QEUH-140707B/2021
England/QEUH-14070B7/2021
England/QEUH-14072A2/2021
England/QEUH-14074E8/2021
England/QEUH-140712D/2021
England/QEUH-1407758/2021
England/QEUH-140773A/2021
England/QEUH-1407767/2021
England/QEUH-14077EF/2021
England/QEUH-140771C/2021
England/QEUH-14077D0/2021
England/QEUH-14077FE/2021
England/QEUH-1407776/2021
England/QEUH-1407794/2021
England/QEUH-1407785/2021
England/QEUH-1407828/2021
England/QEUH-1407819/2021
England/QEUH-1407846/2021
England/QEUH-1407882/2021
England/QEUH-1407891/2021
England/QEUH-1407970/2021
England/QEUH-1407943/2021
England/QEUH-1407952/2021
England/QEUH-14078CE/2021
England/QEUH-140772B/2021
England/QEUH-14078A0/2021
England/QEUH-14078DD/2021
England/QEUH-1407934/2021
England/QEUH-140711E/2021
England/QEUH-140799E/2021
England/QEUH-14079AD/2021
England/QEUH-14079BC/2021
England/QEUH-14079F8/2021
England/QEUH-1407A40/2021
England/QEUH-1407A04/2021
England/QEUH-1407A6E/2021
England/QEUH-1407A5F/2021
England/QEUH-1407A13/2021
England/QEUH-1407AD7/2021
England/QEUH-1407A7D/2021
England/QEUH-1407AB9/2021
England/QEUH-1407B01/2021
England/QEUH-1407AC8/2021
England/QEUH-1407B3E/2021
England/QEUH-1407B7A/2021
England/QEUH-14078EC/2021
England/QEUH-1407BE3/2021
England/QEUH-1407B2F/2021
England/QEUH-1407B98/2021
England/QEUH-1407B89/2021
England/QEUH-1407BF2/2021
England/QEUH-1407A31/2021
England/QEUH-1407BB6/2021
England/QEUH-1407B10/2021
England/QEUH-1407BD4/2021
England/QEUH-1407C68/2021
England/QEUH-1407BC5/2021
England/QEUH-1407C4A/2021
England/QEUH-1407CA4/2021
England/QEUH-140798F/2021
England/QEUH-1407C95/2021
England/QEUH-1407C86/2021
England/QEUH-1407C77/2021
England/QEUH-1407C3B/2021
England/QEUH-1407D92/2021
England/QEUH-1407CFF/2021
England/QEUH-1407EBD/2021
England/QEUH-1407E53/2021
England/QEUH-1407FF6/2021
England/QEUH-1407D38/2021
England/QEUH-1407E08/2021
England/QEUH-1407F14/2021
England/QEUH-1407F8D/2021
England/QEUH-1407FD8/2021
England/QEUH-140806B/2021
England/QEUH-1408229/2021
England/QEUH-14081FF/2021
England/QEUH-140803E/2021
England/QEUH-14082A1/2021
England/QEUH-1408DEC/2021
England/QEUH-140802F/2021
England/QEUH-1408C58/2021
England/QEUH-1408256/2021
England/QEUH-1409185/2021
England/QEUH-140714B/2021
England/QEUH-140713C/2021
England/QEUH-140715A/2021
England/QEUH-1407169/2021
England/QEUH-14080E3/2021
England/QEUH-14071B4/2021
England/QEUH-1407196/2021
England/QEUH-14071E1/2021
England/QEUH-140720C/2021
England/QEUH-1407257/2021
England/QEUH-14071A5/2021
England/QEUH-1407275/2021
England/QEUH-1407266/2021
England/QEUH-14071F0/2021
England/QEUH-14072B1/2021
England/QEUH-1407336/2021
England/QEUH-1407390/2021
England/QEUH-1407345/2021
England/QEUH-14072C0/2021
England/QEUH-1407327/2021
England/QEUH-1407381/2021
England/QEUH-1407318/2021
England/QEUH-1407372/2021
England/QEUH-14072DF/2021
England/QEUH-14074BB/2021
England/QEUH-1407363/2021
England/QEUH-140749D/2021
England/QEUH-14073DC/2021
England/QEUH-1407424/2021
England/QEUH-14073EB/2021
England/QEUH-1407433/2021
England/QEUH-140721B/2021
England/QEUH-14074AC/2021
England/QEUH-14073FA/2021
England/QEUH-14074CA/2021
England/QEUH-14074F7/2021
England/QEUH-140755E/2021
England/QEUH-140763D/2021
England/QEUH-140756D/2021
England/QEUH-140757C/2021
England/QEUH-140761F/2021
England/QEUH-140766A/2021
England/QEUH-14075C7/2021
England/QEUH-14075B8/2021
England/QEUH-140765B/2021
England/QEUH-1407679/2021
England/QEUH-14076C4/2021
England/QEUH-14076D3/2021
England/QEUH-14076B5/2021
England/QEUH-14088BE/2021
England/QEUH-14088CD/2021
England/QEUH-14089AC/2021
England/QEUH-14088DC/2021
England/QEUH-1408924/2021
England/QEUH-140899D/2021
England/QEUH-1407284/2021
England/QEUH-14088EB/2021
England/QEUH-14089CA/2021
England/QEUH-140898E/2021
England/QEUH-1408A4F/2021
England/QEUH-14089F7/2021
England/QEUH-1408AA9/2021
England/QEUH-14089E8/2021
England/QEUH-1408A7C/2021
England/QEUH-140758B/2021
England/QEUH-1408A6D/2021
England/QEUH-1408A5E/2021
England/QEUH-1408B2E/2021
England/QEUH-1408B6A/2021
England/QEUH-1408B5B/2021
England/QEUH-1408B00/2021
England/QEUH-1408AF4/2021
England/QEUH-1408B1F/2021
England/QEUH-1408B4C/2021
England/QEUH-1408BB5/2021
England/QEUH-1408AB8/2021
England/QEUH-1408BD3/2021
England/QEUH-1408933/2021
England/QEUH-1408CB2/2021
England/QEUH-1408C94/2021
England/QEUH-1408C76/2021
England/QEUH-1408BF1/2021
England/QEUH-1408CA3/2021
England/QEUH-1408BC4/2021
England/QEUH-1408BA6/2021
England/QEUH-1408C1C/2021
England/QEUH-1408C85/2021
England/QEUH-1408D37/2021
England/QEUH-1408CD0/2021
England/QEUH-1408D46/2021
England/QEUH-1408D55/2021
England/QEUH-1408D28/2021
England/QEUH-1408CC1/2021
England/QEUH-1408D91/2021
England/QEUH-1408D82/2021
England/QEUH-1408E07/2021
England/QEUH-1408DFB/2021
England/QEUH-1408DDD/2021
England/QEUH-1408E43/2021
England/QEUH-1408F13/2021
England/QEUH-1408E34/2021
England/QEUH-1408E52/2021
England/QEUH-1408FD7/2021
England/QEUH-1408EF8/2021
England/QEUH-140901F/2021
England/QEUH-14091A3/2021
England/QEUH-1409246/2021
England/QEUH-1409316/2021
England/QEUH-1409307/2021
England/QEUH-1409352/2021
England/QEUH-1408FB9/2021
England/QEUH-140946E/2021
England/QEUH-1409404/2021
England/CAMC-13FF781/2021
England/CAMC-13FF639/2021
England/CAMC-13FF61B/2021
England/CAMC-13FF675/2021
England/CAMC-13FF60C/2021
England/CAMC-13FF6B1/2021
England/CAMC-13FF736/2021
England/CAMC-13FF790/2021
England/CAMC-13FF6FD/2021
England/CAMC-13FF7BE/2021
England/QEUH-1404EA1/2021
England/CAMC-13FF772/2021
England/QEUH-1404EFC/2021
England/QEUH-1404FBD/2021
England/QEUH-140513E/2021
England/QEUH-14051F2/2021
England/QEUH-1404F62/2021
England/QEUH-140507D/2021
England/QEUH-14053B0/2021
England/QEUH-14052A4/2021
England/QEUH-1405356/2021
England/QEUH-140531A/2021
England/QEUH-1404E38/2021
England/CAMC-13FBBE3/2021
England/CAMC-13FBB6B/2021
England/CAMC-13FBCFF/2021
England/CAMC-13FBF32/2021
England/CAMC-13FC12C/2021
England/CAMC-13FBD38/2021
England/CAMC-13FBECC/2021
England/CAMC-13FBE35/2021
England/CAMC-13FBC86/2021
England/CAMC-13FBEDB/2021
England/CAMC-13FBB89/2021
England/CAMC-13FBD29/2021
England/CAMC-13FBC2C/2021
England/CAMC-13FBC0E/2021
England/CAMC-13FBCA4/2021
England/CAMC-13FBC1D/2021
England/CAMC-13FBEBD/2021
England/CAMC-13FBE17/2021
England/CAMC-13FBEF9/2021
England/CAMC-13FBE44/2021
England/CAMC-13FBF41/2021
England/CAMC-13FBEEA/2021
England/CAMC-13FBFBA/2021
England/CAMC-13FBE71/2021
England/CAMC-13FBC59/2021
England/CAMC-13FC14A/2021
England/CAMC-13FC001/2021
England/CAMC-13FBEAE/2021
England/MILK-140EE5C/2021
England/MILK-140F8C6/2021
England/MILK-140EF3B/2021
England/MILK-140EED4/2021
England/MILK-140FA0C/2021
England/MILK-140FB54/2021
England/MILK-140FAA2/2021
England/MILK-140FBEB/2021
England/MILK-140FAFD/2021
England/MILK-140FC8E/2021
England/MILK-140FC9D/2021
England/ALDP-140A1DF/2021
England/ALDP-140A1B1/2021
England/MILK-140FD30/2021
England/QEUH-140D50D/2021
England/ALDP-140A2EB/2021
England/ALDP-140A403/2021
England/ALDP-140A37F/2021
England/ALDP-140A4A9/2021
England/ALDP-140A3F7/2021
England/ALDP-140A2CD/2021
England/ALDP-140A5F1/2021
England/ALDP-140A54C/2021
England/ALDP-140A56A/2021
England/ALDP-140A49A/2021
England/ALDP-140A55B/2021
England/ALDP-140B921/2021
England/ALDP-140A60D/2021
England/ALDP-140BB58/2021
England/MILK-140FBFA/2021
England/MILK-140F85D/2021
England/QEUH-140A069/2021
England/MILK-140EEA7/2021
England/MILK-140FB45/2021
England/QEUH-140A087/2021
England/QEUH-140A05A/2021
England/QEUH-140A0F0/2021
England/QEUH-140ADDB/2021
England/QEUH-140B1DE/2021
England/QEUH-140ACED/2021
England/QEUH-140AC47/2021
England/QEUH-140AC83/2021
England/QEUH-140B235/2021
England/QEUH-140B226/2021
England/QEUH-140B2EA/2021
England/QEUH-140B253/2021
England/QEUH-140B2F9/2021
England/QEUH-140B29F/2021
England/QEUH-140B46C/2021
England/QEUH-140B332/2021
England/QEUH-140B3C9/2021
England/QEUH-140B3AB/2021
England/MILK-140FD21/2021
England/QEUH-140B45D/2021
England/QEUH-140B3E7/2021
England/QEUH-140B47B/2021
England/QEUH-140B3BA/2021
England/QEUH-140B411/2021
England/QEUH-140B5C3/2021
England/QEUH-140B341/2021
England/QEUH-140B4B7/2021
England/QEUH-140B50F/2021
England/QEUH-140B402/2021
England/QEUH-140B52D/2021
England/QEUH-140B53C/2021
England/QEUH-140B48A/2021
England/QEUH-140B5B4/2021
England/QEUH-140B5D2/2021
England/QEUH-140B736/2021
England/QEUH-140B745/2021
England/QEUH-140B6DF/2021
England/QEUH-140B6B1/2021
England/QEUH-140B5E1/2021
England/QEUH-140B684/2021
England/QEUH-140B772/2021
England/QEUH-140B5F0/2021
England/QEUH-140B6A2/2021
England/QEUH-140B693/2021
England/QEUH-140B790/2021
England/QEUH-140B763/2021
England/QEUH-140B6FD/2021
England/ALDP-140A245/2021
England/ALDP-140A360/2021
England/ALDP-140A53D/2021
England/ALDP-140B7BE/2021
England/QEUH-140A157/2021
England/QEUH-140B305/2021
England/QEUH-140B314/2021
England/QEUH-140B323/2021
England/QEUH-140B61B/2021
England/QEUH-140B4A8/2021
England/QEUH-140B51E/2021
England/QEUH-140B675/2021
England/QEUH-140B754/2021
England/QEUH-140B3F6/2021
England/QEUH-140B55A/2021
England/QEUH-140A0C3/2021
England/QEUH-1413926/2021
England/QEUH-1413917/2021
England/QEUH-14138FC/2021
England/QEUH-1413953/2021
England/QEUH-1413980/2021
England/QEUH-14139CC/2021
England/QEUH-1413A9C/2021
England/QEUH-1413A8D/2021
England/QEUH-1413AC9/2021
England/QEUH-1413A14/2021
England/QEUH-1413A32/2021
England/QEUH-14139EA/2021
England/QEUH-14139BD/2021
England/QEUH-1413AF6/2021
England/QEUH-1413B4E/2021
England/QEUH-1413C2D/2021
England/QEUH-1413A7E/2021
England/QEUH-1413B6C/2021
England/QEUH-1413BF3/2021
England/QEUH-1413B7B/2021
England/QEUH-1413BE4/2021
England/QEUH-1413DA2/2021
England/QEUH-1413CE1/2021
England/QEUH-1413BA8/2021
England/QEUH-1413CB4/2021
England/QEUH-1413C69/2021
England/ALDP-140B87F/2021
England/QEUH-1413D75/2021
England/QEUH-1413D2A/2021
England/QEUH-1413E27/2021
England/QEUH-1413E18/2021
England/QEUH-1413E36/2021
England/QEUH-1413DC0/2021
England/QEUH-1413ECD/2021
England/QEUH-1413E09/2021
England/QEUH-14148A0/2021
England/QEUH-1415353/2021
England/QEUH-1413E63/2021
England/QEUH-141563C/2021
England/QEUH-141217A/2021
England/QEUH-1412189/2021
England/QEUH-14121A7/2021
England/QEUH-141222C/2021
England/QEUH-14121D4/2021
England/QEUH-14121B6/2021
England/QEUH-1412198/2021
England/QEUH-141223B/2021
England/QEUH-14121C5/2021
England/QEUH-14121E3/2021
England/QEUH-141231A/2021
England/QEUH-14121F2/2021
England/QEUH-1412329/2021
England/QEUH-1412259/2021
England/QEUH-14141F0/2021
England/QEUH-1412268/2021
England/QEUH-141230B/2021
England/QEUH-1412295/2021
England/QEUH-14122D1/2021
England/QEUH-141513B/2021
England/QEUH-14122B3/2021
England/QEUH-1412338/2021
England/QEUH-1412286/2021
England/QEUH-14122A4/2021
England/QEUH-1412347/2021
England/QEUH-1412365/2021
England/QEUH-14122FF/2021
England/QEUH-14123DE/2021
England/QEUH-1412356/2021
England/QEUH-14123FC/2021
England/QEUH-14123CF/2021
England/QEUH-1412408/2021
England/QEUH-1412383/2021
England/QEUH-1412462/2021
England/QEUH-1412444/2021
England/QEUH-1412417/2021
England/QEUH-1412426/2021
England/QEUH-1412480/2021
England/QEUH-14124DB/2021
England/QEUH-14124EA/2021
England/QEUH-14124CC/2021
England/QEUH-1412505/2021
England/QEUH-14124AE/2021
England/QEUH-14124F9/2021
England/QEUH-141256F/2021
England/QEUH-1412523/2021
England/QEUH-141258D/2021
England/QEUH-141224A/2021
England/QEUH-1412532/2021
England/QEUH-141259C/2021
England/QEUH-14125E7/2021
England/QEUH-1412620/2021
England/QEUH-14125AB/2021
England/QEUH-141265D/2021
England/QEUH-1412602/2021
England/QEUH-14125C9/2021
England/QEUH-14125D8/2021
England/QEUH-1412699/2021
England/QEUH-14126C6/2021
England/QEUH-14126D5/2021
England/QEUH-141271E/2021
England/QEUH-141263F/2021
England/QEUH-141264E/2021
England/QEUH-141268A/2021
England/QEUH-14126F3/2021
England/QEUH-14126A8/2021
England/QEUH-141272D/2021
England/QEUH-141270F/2021
England/QEUH-141274B/2021
England/QEUH-14139DB/2021
England/QEUH-1413D66/2021
England/QEUH-1413F15/2021
England/QEUH-1412471/2021
England/MILK-140A63A/2021
England/MILK-140A61C/2021
England/QEUH-141407B/2021
England/QEUH-14146C4/2021
England/MILK-140A62B/2021
England/MILK-140A6A3/2021
England/MILK-140A6C1/2021
England/QEUH-141257E/2021
England/MILK-140A685/2021
England/MILK-140A658/2021
England/MILK-140A676/2021
England/MILK-140A6EF/2021
England/MILK-140A728/2021
England/MILK-140A6D0/2021
England/MILK-140A746/2021
England/MILK-140A782/2021
England/MILK-140A737/2021
England/MILK-140A70A/2021
England/MILK-140A764/2021
England/MILK-140A6FE/2021
England/MILK-140A755/2021
England/MILK-140A791/2021
England/MILK-140A7A0/2021
England/MILK-140A773/2021
England/MILK-140A825/2021
England/MILK-140A816/2021
England/MILK-140A7CE/2021
England/MILK-140A7DD/2021
England/MILK-140A834/2021
England/MILK-140A7FB/2021
England/QEUH-14126E4/2021
England/MILK-140A807/2021
England/MILK-140A870/2021
England/MILK-140A6B2/2021
England/MILK-140A7EC/2021
England/MILK-140A8AD/2021
England/MILK-140A8BC/2021
England/MILK-140A852/2021
England/MILK-140A89E/2021
England/MILK-140A843/2021
England/MILK-140A904/2021
England/MILK-140A88F/2021
England/MILK-140A8DA/2021
England/MILK-140A913/2021
England/MILK-140A8E9/2021
England/MILK-140A922/2021
England/MILK-140A931/2021
England/MILK-140A98C/2021
England/MILK-140A8F8/2021
England/MILK-140A940/2021
England/MILK-140A96E/2021
England/MILK-140A95F/2021
England/MILK-140A99B/2021
England/MILK-140AA2F/2021
England/MILK-140A9B9/2021
England/MILK-140AA01/2021
England/MILK-140A9D7/2021
England/MILK-140A9AA/2021
England/MILK-140A9C8/2021
England/MILK-140AA10/2021
England/MILK-140A9F5/2021
England/MILK-140AA5C/2021
England/MILK-140AA89/2021
England/MILK-140AA7A/2021
England/MILK-140A9E6/2021
England/MILK-140AA3E/2021
England/MILK-140AAF2/2021
England/MILK-140AA6B/2021
England/MILK-140AB0E/2021
England/MILK-140AA98/2021
England/MILK-140AAD4/2021
England/MILK-140AB1D/2021
England/MILK-140AAA7/2021
England/MILK-140AB59/2021
England/MILK-140AAC5/2021
England/MILK-140AB68/2021
England/MILK-140AB2C/2021
England/MILK-140ABB3/2021
England/MILK-140AB4A/2021
England/MILK-140E33F/2021
England/QEUH-14094C8/2021
England/MILK-140AB95/2021
England/QEUH-14094F5/2021
England/MILK-140AB86/2021
England/QEUH-1409589/2021
England/QEUH-140956B/2021
England/QEUH-140953E/2021
England/QEUH-14095E3/2021
England/QEUH-14095C5/2021
England/QEUH-14094AA/2021
England/QEUH-140962C/2021
England/QEUH-140964A/2021
England/QEUH-1409501/2021
England/QEUH-1409686/2021
England/QEUH-14096D1/2021
England/QEUH-14096E0/2021
England/QEUH-1409738/2021
England/QEUH-140961D/2021
England/QEUH-1409729/2021
England/QEUH-140970B/2021
England/MILK-140AAB6/2021
England/QEUH-1409756/2021
England/QEUH-1409808/2021
England/QEUH-14098CC/2021
England/QEUH-14097ED/2021
England/QEUH-1409835/2021
England/QEUH-14097A1/2021
England/QEUH-14097DE/2021
England/MILK-140AB77/2021
England/QEUH-1409862/2021
England/QEUH-14098AE/2021
England/QEUH-14098F9/2021
England/QEUH-1409950/2021
England/QEUH-1409914/2021
England/QEUH-140989F/2021
England/QEUH-140996F/2021
England/QEUH-140998D/2021
England/QEUH-14099D8/2021
England/QEUH-1409A20/2021
England/QEUH-14099BA/2021
England/QEUH-1409A11/2021
England/QEUH-1409A4E/2021
England/QEUH-1409B96/2021
England/QEUH-1409C57/2021
England/QEUH-1409C2A/2021
England/QEUH-1409F6D/2021
England/QEUH-1409CDF/2021
England/QEUH-1409EE8/2021
England/QEUH-1409FE5/2021
England/QEUH-1412277/2021
England/QEUH-1409E7F/2021
England/MILK-140E1CC/2021
England/QEUH-141266C/2021
England/MILK-140E223/2021
England/MILK-140D89B/2021
England/MILK-140E205/2021
England/MILK-140E2AB/2021
England/MILK-140E1EA/2021
England/MILK-140E27E/2021
England/MILK-140E241/2021
England/MILK-140E29C/2021
England/QEUH-1409880/2021
England/MILK-140E320/2021
England/MILK-140E311/2021
England/MILK-140E2E7/2021
England/MILK-140E2BA/2021
England/MILK-140E3B7/2021
England/MILK-140E3A8/2021
England/MILK-140E2C9/2021
England/MILK-140E36C/2021
England/MILK-140E3F3/2021
England/MILK-140E3E4/2021
England/MILK-140E302/2021
England/MILK-140E3D5/2021
England/MILK-140E478/2021
England/MILK-140E44B/2021
England/MILK-140E38A/2021
England/MILK-140E42D/2021
England/MILK-140E496/2021
England/MILK-140E40F/2021
England/MILK-140E45A/2021
England/MILK-140E43C/2021
England/MILK-140E4A5/2021
England/MILK-140E50C/2021
England/MILK-140E4E1/2021
England/MILK-140E4C3/2021
England/MILK-140E4F0/2021
England/MILK-140E548/2021
England/MILK-140E566/2021
England/MILK-140E52A/2021
England/MILK-140E469/2021
England/MILK-140E51B/2021
England/MILK-140E618/2021
England/MILK-140E35D/2021
England/MILK-140E5A2/2021
England/MILK-140E5DF/2021
England/MILK-140E5FD/2021
England/MILK-140E5C0/2021
England/MILK-140E593/2021
England/MILK-140E575/2021
England/MILK-140E645/2021
England/MILK-140E636/2021
England/MILK-140E663/2021
England/MILK-140E627/2021
England/MILK-140E681/2021
England/MILK-140E41E/2021
England/QEUH-140E77F/2021
England/QEUH-140EBDD/2021
England/QEUH-140E760/2021
England/MILK-140E654/2021
England/MILK-140E690/2021
England/QEUH-140EC34/2021
England/CAMC-13EF687/2021
England/CAMC-13EEC3B/2021
England/CAMC-13EF6B4/2021
England/CAMC-13EF6D2/2021
England/CAMC-13EF6C3/2021
England/CAMC-13EF7A2/2021
England/CAMC-13EF6E1/2021
England/CAMC-13EF696/2021
England/CAMC-13EF872/2021
England/MILK-140E34E/2021
England/MILK-140E1BD/2021
England/CAMC-13EF863/2021
England/MILK-140E1F9/2021
England/CAMC-13EF854/2021
England/MILK-140E232/2021
England/MILK-140E2D8/2021
England/MILK-140E584/2021
England/CAMC-13EF6A5/2021
England/MILK-140E214/2021
England/MILK-140E2F6/2021
England/MILK-140E3C6/2021
England/MILK-140E487/2021
England/MILK-140E4D2/2021
England/QEUH-140E7AC/2021
England/MILK-140E672/2021
Scotland/QEUH-13FEFF3/2021
Scotland/QEUH-13FEE50/2021
England/QEUH-140E821/2021
England/CAMC-13EF2FC/2021
Scotland/QEUH-13FF03B/2021
Scotland/QEUH-13FF0FF/2021
Scotland/QEUH-13FF02C/2021
Scotland/QEUH-13FF262/2021
Scotland/QEUH-13FF1B0/2021
Scotland/QEUH-13FF314/2021
Scotland/QEUH-13FF0E0/2021
Scotland/QEUH-13FF1A1/2021
Scotland/QEUH-13FF2EA/2021
Scotland/QEUH-13FF48A/2021
Scotland/QEUH-13FF3C9/2021
Scotland/QEUH-13FF3D8/2021
Scotland/QEUH-13FF55A/2021
Scotland/QEUH-13FF499/2021
Scotland/QEUH-13FF54B/2021
Scotland/QEUH-13FECFC/2021
Scotland/QEUH-13FF52D/2021
Scotland/QEUH-13FEF11/2021
Scotland/QEUH-13FED9F/2021
Scotland/QEUH-1404296/2021
Scotland/QEUH-1404339/2021
Scotland/QEUH-140425A/2021
Scotland/QEUH-1404278/2021
Scotland/QEUH-14043C0/2021
Scotland/QEUH-14043A2/2021
Scotland/QEUH-13FEFD5/2021
Scotland/QEUH-1404463/2021
Scotland/QEUH-1404357/2021
Scotland/QEUH-140431B/2021
Scotland/QEUH-1404481/2021
Scotland/QEUH-14044EB/2021
Scotland/QEUH-1404472/2021
Scotland/QEUH-14044DC/2021
Scotland/QEUH-140458E/2021
Scotland/QEUH-140457F/2021
Scotland/QEUH-1404542/2021
Scotland/QEUH-140464F/2021
Scotland/QEUH-14044CD/2021
Scotland/QEUH-1404603/2021
Scotland/QEUH-14046F4/2021
Scotland/QEUH-1404E74/2021
Scotland/QEUH-1404630/2021
Scotland/QEUH-1404409/2021
Scotland/QEUH-14046E5/2021
Scotland/QEUH-14047A6/2021
Scotland/QEUH-1404E83/2021
Scotland/QEUH-1404788/2021
Scotland/QEUH-1404E65/2021
Scotland/QEUH-1404F80/2021
Scotland/QEUH-1404EDE/2021
Scotland/QEUH-1404EB0/2021
Scotland/QEUH-1404F26/2021
Scotland/QEUH-1404F44/2021
Scotland/QEUH-1404F9F/2021
Scotland/QEUH-1405004/2021
Scotland/QEUH-1404FEA/2021
Scotland/QEUH-140505F/2021
Scotland/QEUH-140516B/2021
Scotland/QEUH-14050AA/2021
Scotland/QEUH-140509B/2021
Scotland/QEUH-140515C/2021
Scotland/QEUH-1405110/2021
Scotland/QEUH-1405189/2021
Scotland/QEUH-14050C8/2021
Scotland/QEUH-1405101/2021
Scotland/QEUH-1404E56/2021
Scotland/QEUH-140520E/2021
Scotland/QEUH-14051D4/2021
Scotland/QEUH-14051C5/2021
Scotland/QEUH-140521D/2021
Scotland/QEUH-1405268/2021
Scotland/QEUH-1405277/2021
Scotland/QEUH-140523B/2021
Scotland/QEUH-140524A/2021
Scotland/QEUH-1404FDB/2021
Scotland/QEUH-140522C/2021
Scotland/QEUH-1405040/2021
Scotland/QEUH-1405329/2021
Scotland/QEUH-14052E0/2021
Scotland/QEUH-1405286/2021
Scotland/QEUH-14052D1/2021
Scotland/QEUH-14052C2/2021
Scotland/QEUH-1404F17/2021
Scotland/QEUH-1405392/2021
Scotland/QEUH-1405383/2021
Scotland/QEUH-14053A1/2021
Scotland/QEUH-14067D1/2021
Scotland/QEUH-1405374/2021
England/MILK-1403A08/2021
Scotland/QEUH-1405365/2021
Scotland/QEUH-1406B20/2021
Scotland/QEUH-1406610/2021
Scotland/QEUH-140657D/2021
Scotland/QEUH-1406D2A/2021
Scotland/QEUH-140663E/2021
Scotland/QEUH-14066E3/2021
Scotland/QEUH-1406829/2021
Scotland/QEUH-140662F/2021
Scotland/QEUH-14067B3/2021
Scotland/QEUH-14066A7/2021
Scotland/QEUH-140680B/2021
Scotland/QEUH-14066F2/2021
Scotland/QEUH-1406795/2021
Scotland/QEUH-14066D4/2021
Scotland/QEUH-14067A4/2021
Scotland/QEUH-1406944/2021
Scotland/QEUH-140681A/2021
Scotland/QEUH-1406856/2021
Scotland/QEUH-1406908/2021
Scotland/QEUH-1406926/2021
Scotland/QEUH-1406917/2021
Scotland/QEUH-1406A7E/2021
Scotland/QEUH-1406B99/2021
Scotland/QEUH-1406AE7/2021
Scotland/QEUH-1406BA8/2021
Scotland/QEUH-140699F/2021
Scotland/QEUH-1406B8A/2021
Scotland/QEUH-1406B3F/2021
Scotland/QEUH-1406C5A/2021
Scotland/QEUH-1406BF3/2021
Scotland/QEUH-1406C69/2021
Scotland/QEUH-1406CA5/2021
Scotland/QEUH-1406DA2/2021
Scotland/QEUH-1406C4B/2021
Scotland/QEUH-1406D0C/2021
Scotland/QEUH-1406CF0/2021
Scotland/QEUH-1406CB4/2021
Scotland/QEUH-1406D66/2021
Scotland/QEUH-1406EEB/2021
Scotland/QEUH-1406E72/2021
Scotland/QEUH-1406D75/2021
Scotland/QEUH-1406E27/2021
Scotland/QEUH-1406F24/2021
Scotland/QEUH-1406DB1/2021
Scotland/QEUH-1406F33/2021
Scotland/QEUH-140704E/2021
Scotland/QEUH-1406F9D/2021
Scotland/QEUH-1406FE8/2021
Scotland/QEUH-1406E63/2021
Scotland/QEUH-1406FAC/2021
Scotland/QEUH-1407239/2021
Scotland/QEUH-140705D/2021
Scotland/QEUH-1406FF7/2021
Scotland/QEUH-1407099/2021
Scotland/QEUH-1407248/2021
Scotland/QEUH-1407187/2021
Scotland/QEUH-140710F/2021
Scotland/QEUH-1407178/2021
Scotland/QEUH-14070A8/2021
Scotland/QEUH-14072FD/2021
Scotland/QEUH-14073AF/2021
Scotland/QEUH-1407293/2021
Scotland/QEUH-14072EE/2021
Scotland/QEUH-1407451/2021
Scotland/QEUH-14071C3/2021
Scotland/QEUH-14073BE/2021
Scotland/QEUH-1407415/2021
Scotland/QEUH-1407309/2021
Scotland/QEUH-1407354/2021
Scotland/QEUH-1407460/2021
Scotland/QEUH-140748E/2021
Scotland/QEUH-140747F/2021
Scotland/QEUH-1407512/2021
Scotland/QEUH-14074D9/2021
Scotland/QEUH-140754F/2021
Scotland/QEUH-1407503/2021
Scotland/QEUH-1407530/2021
Scotland/QEUH-1407688/2021
Scotland/QEUH-1407600/2021
Scotland/QEUH-14075F4/2021
Scotland/QEUH-140764C/2021
Scotland/QEUH-14076A6/2021
Scotland/QEUH-14075E5/2021
Scotland/QEUH-14075D6/2021
Scotland/QEUH-140770D/2021
Scotland/QEUH-14078FB/2021
Scotland/QEUH-14077A3/2021
Scotland/QEUH-1407AAA/2021
Scotland/QEUH-14079E9/2021
Scotland/QEUH-1407873/2021
Scotland/QEUH-1407C2C/2021
Scotland/QEUH-1407AF5/2021
Scotland/QEUH-1407B6B/2021
Scotland/QEUH-14076F1/2021
Scotland/QEUH-1407CE0/2021
Scotland/QEUH-1407CB3/2021
Scotland/QEUH-1407E62/2021
Scotland/QEUH-1407DFC/2021
Scotland/QEUH-1407DB0/2021
Scotland/QEUH-1407DA1/2021
Scotland/QEUH-1407F7E/2021
Scotland/QEUH-1408089/2021
Scotland/QEUH-1408195/2021
Scotland/QEUH-1407521/2021
Scotland/QEUH-1407ECC/2021
Scotland/QEUH-1408247/2021
Scotland/QEUH-140821A/2021
Scotland/QEUH-14082B0/2021
Scotland/QEUH-14080F2/2021
Scotland/QEUH-1408915/2021
Scotland/QEUH-1407FE7/2021
Scotland/QEUH-1408960/2021
Scotland/QEUH-1408951/2021
Scotland/QEUH-1408942/2021
Scotland/QEUH-1408906/2021
Scotland/QEUH-1408A8B/2021
Scotland/QEUH-1408B97/2021
Scotland/QEUH-1408AC7/2021
Scotland/QEUH-1408AD6/2021
Scotland/QEUH-14089D9/2021
Scotland/QEUH-140897F/2021
Scotland/QEUH-14089BB/2021
Scotland/QEUH-1408A30/2021
Scotland/QEUH-1408A21/2021
Scotland/QEUH-1408B79/2021
Scotland/QEUH-1408C0D/2021
Scotland/QEUH-1408A9A/2021
Scotland/QEUH-1408BE2/2021
Scotland/QEUH-1408E70/2021
Scotland/QEUH-1408DA0/2021
Scotland/QEUH-1408C2B/2021
Scotland/QEUH-1408CFE/2021
Scotland/QEUH-1408D64/2021
Scotland/QEUH-1408E16/2021
Scotland/QEUH-1408D0A/2021
Scotland/QEUH-1408E8F/2021
Scotland/QEUH-1408EBC/2021
Scotland/QEUH-1408CEF/2021
Scotland/QEUH-1408DBF/2021
Scotland/QEUH-1408EDA/2021
Scotland/QEUH-1408F9B/2021
Scotland/QEUH-1408F22/2021
Scotland/QEUH-14090D3/2021
Scotland/QEUH-140910D/2021
Scotland/QEUH-14090A6/2021
Scotland/QEUH-140905B/2021
Scotland/QEUH-14090C4/2021
Scotland/QEUH-14091C1/2021
Scotland/QEUH-1409282/2021
Scotland/QEUH-1409149/2021
Scotland/QEUH-1409228/2021
Scotland/QEUH-1409194/2021
Scotland/QEUH-1409413/2021
Scotland/QEUH-1409255/2021
Scotland/QEUH-1409334/2021
Scotland/QEUH-14073CD/2021
Scotland/QEUH-1409431/2021
Scotland/QEUH-14093E9/2021
Scotland/QEUH-140722A/2021
Scotland/QEUH-140759A/2021
Scotland/QEUH-1407406/2021
Scotland/QEUH-14088FA/2021
Scotland/QEUH-14071D2/2021
Scotland/QEUH-1408C67/2021
Scotland/QEUH-1408A03/2021
Scotland/QEUH-1408AE5/2021
Scotland/QEUH-1408A12/2021
Scotland/QEUH-1408DCE/2021
Scotland/QEUH-1408E25/2021
Scotland/QEUH-1408C3A/2021
Scotland/QEUH-1408D73/2021
Scotland/QEUH-1408B88/2021
Scotland/QEUH-14092A0/2021
Scotland/QEUH-1408D19/2021
Scotland/QEUH-14090E2/2021
Scotland/QEUH-1409422/2021
Scotland/QEUH-1408E61/2021
Scotland/QEUH-1408E9E/2021
Scotland/QEUH-14095B6/2021
Scotland/QEUH-14091EF/2021
Scotland/QEUH-140957A/2021
Scotland/QEUH-140952F/2021
Scotland/QEUH-14094E6/2021
Scotland/QEUH-1409510/2021
Scotland/QEUH-14094D7/2021
Scotland/QEUH-14095A7/2021
Scotland/QEUH-14094B9/2021
Scotland/QEUH-14095D4/2021
Scotland/QEUH-1409598/2021
Scotland/QEUH-140963B/2021
Scotland/QEUH-14097FC/2021
Scotland/QEUH-1408B3D/2021
Scotland/QEUH-1409747/2021
Scotland/QEUH-14097B0/2021
Scotland/QEUH-1409668/2021
Scotland/QEUH-1409659/2021
Scotland/QEUH-1409677/2021
Scotland/QEUH-140971A/2021
Scotland/QEUH-1409853/2021
Scotland/QEUH-1409792/2021
Scotland/QEUH-1409905/2021
Scotland/QEUH-14098BD/2021
Scotland/QEUH-1409871/2021
Scotland/QEUH-1409695/2021
Scotland/QEUH-1409A6C/2021
Scotland/QEUH-14099E7/2021
Scotland/QEUH-1409941/2021
Scotland/QEUH-14099C9/2021
Scotland/QEUH-140997E/2021
Scotland/QEUH-1409923/2021
Scotland/QEUH-14099F6/2021
Scotland/QEUH-1409A02/2021
Scotland/QEUH-1409844/2021
Scotland/QEUH-1409B2D/2021
Scotland/QEUH-1409BE1/2021
Scotland/QEUH-1409B69/2021
Scotland/QEUH-1409BD2/2021
Scotland/QEUH-1409D45/2021
Scotland/QEUH-1409D90/2021
Scotland/QEUH-1409DBE/2021
Scotland/QEUH-1409D54/2021
Scotland/QEUH-1409932/2021
Scotland/QEUH-1409E15/2021
Scotland/QEUH-1409F7C/2021
Scotland/QEUH-1409E06/2021
Scotland/QEUH-1409F12/2021
Scotland/QEUH-1409F8B/2021
Scotland/QEUH-140A03C/2021
Scotland/QEUH-1409ED9/2021
Scotland/QEUH-140A0A5/2021
Scotland/QEUH-1409FC7/2021
Scotland/QEUH-1409FB8/2021
Scotland/QEUH-140A148/2021
Scotland/QEUH-1409AA8/2021
Scotland/QEUH-140ABE0/2021
Scotland/QEUH-140B2DB/2021
Scotland/QEUH-140ABC2/2021
Scotland/QEUH-140ABD1/2021
Scotland/QEUH-140B39C/2021
Scotland/QEUH-140B262/2021
Scotland/QEUH-140B38D/2021
Scotland/QEUH-140B43F/2021
Scotland/QEUH-140B2CC/2021
Scotland/QEUH-140B5A5/2021
Scotland/QEUH-140B54B/2021
Scotland/QEUH-140B4E4/2021
Scotland/QEUH-140B60C/2021
Scotland/QEUH-140B666/2021
Scotland/QEUH-140B44E/2021
Scotland/QEUH-140B6C0/2021
Scotland/QEUH-140B727/2021
Scotland/QEUH-140B781/2021
Switzerland/BS-ETHZ-540545/2021
Scotland/QEUH-140B271/2021
Switzerland/AG-ETHZ-540444/2020
Switzerland/BS-ETHZ-540533/2021
Switzerland/AG-ETHZ-540514/2020
Switzerland/AG-ETHZ-540517/2020
Switzerland/AG-ETHZ-540505/2020
Switzerland/AG-ETHZ-540400/2020
Switzerland/AG-ETHZ-540446/2020
Switzerland/AG-ETHZ-540429/2020
Scotland/QEUH-140B3D8/2021
Switzerland/AG-ETHZ-540398/2020
Switzerland/AG-ETHZ-540447/2020
Switzerland/AG-ETHZ-540448/2020
Switzerland/BE-ETHZ-540546/2020
Switzerland/AG-ETHZ-540452/2020
Switzerland/AG-ETHZ-540441/2020
Switzerland/AG-ETHZ-540555/2020
Switzerland/AG-ETHZ-540497/2020
Switzerland/BL-ETHZ-540436/2020
Switzerland/BL-ETHZ-540432/2020
Switzerland/BL-ETHZ-540455/2020
Switzerland/BL-ETHZ-540484/2020
Switzerland/BL-ETHZ-540465/2020
Switzerland/BL-ETHZ-540454/2020
Switzerland/BL-ETHZ-540483/2020
Switzerland/BE-ETHZ-540492/2020
Switzerland/BL-ETHZ-540443/2020
Switzerland/BL-ETHZ-540485/2020
Switzerland/BL-ETHZ-540487/2020
Switzerland/BL-ETHZ-540468/2020
Switzerland/BL-ETHZ-540515/2020
Switzerland/BL-ETHZ-540508/2020
Switzerland/BL-ETHZ-540491/2020
Switzerland/BL-ETHZ-540513/2020
Switzerland/BL-ETHZ-540493/2020
Switzerland/BL-ETHZ-540451/2020
Switzerland/BL-ETHZ-540550/2020
Switzerland/BL-ETHZ-540516/2020
Switzerland/BL-ETHZ-540524/2020
Switzerland/BS-ETHZ-540525/2020
Switzerland/BS-ETHZ-540566/2020
Switzerland/GE-ETHZ-540527/2020
Switzerland/GE-ETHZ-540307/2020
Switzerland/GE-ETHZ-540453/2020
Switzerland/BS-ETHZ-540540/2020
Switzerland/SG-ETHZ-540474/2020
Switzerland/GR-ETHZ-540530/2020
Switzerland/SG-ETHZ-540431/2020
Switzerland/SH-ETHZ-540433/2020
Switzerland/NE-ETHZ-540489/2020
Switzerland/SO-ETHZ-540502/2020
Switzerland/BL-ETHZ-540539/2020
Switzerland/SH-ETHZ-540430/2020
Switzerland/SO-ETHZ-540535/2020
Switzerland/SO-ETHZ-540510/2020
Switzerland/SO-ETHZ-540571/2020
Switzerland/SO-ETHZ-540551/2020
Switzerland/SO-ETHZ-540568/2020
Switzerland/SO-ETHZ-540576/2020
Switzerland/SO-ETHZ-540567/2020
Switzerland/SO-ETHZ-540558/2020
Switzerland/SO-ETHZ-540573/2020
Switzerland/SO-ETHZ-540577/2020
Switzerland/SZ-ETHZ-540495/2020
Switzerland/SO-ETHZ-540572/2020
Switzerland/SO-ETHZ-540557/2020
Switzerland/SO-ETHZ-540552/2020
Switzerland/SO-ETHZ-540549/2020
Switzerland/SO-ETHZ-540570/2020
Switzerland/TG-ETHZ-540386/2020
Switzerland/TI-ETHZ-540456/2020
Switzerland/VD-ETHZ-540205/2020
Switzerland/TI-ETHZ-540459/2020
Switzerland/VD-ETHZ-540564/2020
Switzerland/VD-ETHZ-540521/2020
Switzerland/VD-ETHZ-540532/2020
Switzerland/VD-ETHZ-540333/2020
Switzerland/ZH-ETHZ-540376/2020
Switzerland/VS-ETHZ-540428/2020
Switzerland/ZH-ETHZ-540488/2020
Switzerland/ZH-ETHZ-540450/2020
Switzerland/VS-ETHZ-540326/2020
Switzerland/ZH-ETHZ-540469/2020
Switzerland/ZH-ETHZ-540475/2020
Switzerland/ZH-ETHZ-540408/2020
Switzerland/ZH-ETHZ-540362/2020
Switzerland/VS-ETHZ-540473/2020
Switzerland/ZH-ETHZ-540404/2020
Switzerland/ZH-ETHZ-540438/2020
Switzerland/ZH-ETHZ-540397/2020
Switzerland/ZH-ETHZ-540461/2020
Switzerland/ZH-ETHZ-540477/2020
Switzerland/ZH-ETHZ-540479/2020
Switzerland/ZH-ETHZ-540406/2020
Switzerland/ZH-ETHZ-540471/2020
Switzerland/ZH-ETHZ-540518/2020
Switzerland/ZH-ETHZ-540486/2020
Switzerland/ZH-ETHZ-540553/2020
Switzerland/ZH-ETHZ-540534/2020
Switzerland/AG-ETHZ-540466/2021
Switzerland/AG-ETHZ-540449/2021
Switzerland/AG-ETHZ-540467/2021
Switzerland/AG-ETHZ-540580/2021
Switzerland/BE-ETHZ-540526/2021
Switzerland/BE-ETHZ-540378/2021
Switzerland/BE-ETHZ-540464/2021
Switzerland/BL-ETHZ-540434/2021
Switzerland/BL-ETHZ-540458/2021
Switzerland/BE-ETHZ-540496/2021
Switzerland/BL-ETHZ-540392/2021
Switzerland/BL-ETHZ-540536/2021
Switzerland/BL-ETHZ-540457/2021
Switzerland/BL-ETHZ-540442/2021
Switzerland/BL-ETHZ-540543/2021
Switzerland/BL-ETHZ-540520/2021
Switzerland/BL-ETHZ-540482/2021
Switzerland/BL-ETHZ-540511/2021
Switzerland/BL-ETHZ-540437/2021
Scotland/QEUH-140A0D2/2021
Scotland/QEUH-14123A1/2021
Switzerland/BL-ETHZ-540494/2021
Scotland/QEUH-140B217/2021
Scotland/QEUH-140B499/2021
Scotland/QEUH-141273C/2021
Scotland/QEUH-1412392/2021
Scotland/QEUH-1412435/2021
Scotland/QEUH-141249F/2021
Scotland/QEUH-1412550/2021
Scotland/QEUH-14123B0/2021
Scotland/QEUH-14125BA/2021
Switzerland/BL-ETHZ-540480/2021
Scotland/QEUH-1412453/2021
Scotland/QEUH-1412514/2021
Scotland/QEUH-1412611/2021
Scotland/QEUH-14130F4/2021
Switzerland/BL-ETHZ-540499/2021
Scotland/QEUH-14135B9/2021
Scotland/QEUH-141399F/2021
Scotland/QEUH-1413971/2021
Scotland/QEUH-1412B21/2021
Scotland/QEUH-1413908/2021
Scotland/QEUH-14139F9/2021
Scotland/QEUH-1413944/2021
Scotland/QEUH-1413A6F/2021
Scotland/QEUH-1413935/2021
Scotland/QEUH-1413B3F/2021
Scotland/QEUH-1413A23/2021
Scotland/QEUH-1413A05/2021
Scotland/QEUH-1413A41/2021
Scotland/QEUH-1413AE7/2021
Scotland/QEUH-1413AAB/2021
Scotland/QEUH-1413ABA/2021
Scotland/QEUH-1413C78/2021
Scotland/QEUH-1413B20/2021
Scotland/QEUH-1413B5D/2021
Scotland/QEUH-1413BB7/2021
Scotland/QEUH-1413B99/2021
Scotland/QEUH-1413C0F/2021
Scotland/QEUH-1413C1E/2021
Scotland/QEUH-1413C5A/2021
Scotland/QEUH-1413BD5/2021
Scotland/QEUH-1413D48/2021
Scotland/QEUH-1413CD2/2021
Scotland/QEUH-1413D84/2021
Scotland/QEUH-1413D39/2021
Scotland/QEUH-1413C87/2021
Scotland/QEUH-1413D1B/2021
Scotland/QEUH-1413E45/2021
Scotland/QEUH-1413D57/2021
Scotland/QEUH-1413CC3/2021
Scotland/QEUH-1413D93/2021
Scotland/QEUH-1413CA5/2021
Scotland/QEUH-1413E81/2021
Scotland/QEUH-1413DFD/2021
Scotland/QEUH-1413E54/2021
Scotland/QEUH-1413DDF/2021
Scotland/QEUH-1413EAF/2021
Scotland/QEUH-1413E90/2021
Scotland/QEUH-14143DC/2021
Scotland/QEUH-1413EBE/2021
Scotland/QEUH-1401F92/2021
Scotland/QEUH-1402113/2021
Scotland/QEUH-1402025/2021
Scotland/QEUH-14021D7/2021
Scotland/QEUH-1402043/2021
Scotland/QEUH-1402052/2021
Scotland/QEUH-1402104/2021
Scotland/QEUH-14021AA/2021
Scotland/QEUH-14021C8/2021
Scotland/QEUH-140232C/2021
Scotland/QEUH-140234A/2021
Scotland/QEUH-14023D1/2021
Scotland/QEUH-1402298/2021
Scotland/QEUH-140233B/2021
Scotland/QEUH-140226B/2021
Scotland/QEUH-14023FF/2021
Scotland/QEUH-1402492/2021
Scotland/QEUH-140240B/2021
Scotland/QEUH-14122E0/2021
England/CAMC-141D160/2021
England/ALDP-142AD20/2021
England/CAMC-141D18E/2021
Scotland/QEUH-14024CF/2021
Scotland/QEUH-14024B0/2021
England/CAMC-141DAFC/2021
England/ALDP-1442672/2021
England/CAMC-141DA29/2021
England/CAMC-141D24F/2021
England/ALDP-142AD7B/2021
England/CAMC-142D983/2021
England/CAMC-142D8B3/2021
England/CAMC-141D212/2021
England/CAMC-141B91F/2021
England/CAMC-142E2B4/2021
England/CAMC-141BC07/2021
England/CAMC-141C019/2021
England/CAMC-141B733/2021
England/CAMC-141B87C/2021
England/CAMC-141B742/2021
Scotland/CAMC-141B715/2021
England/CAMC-141B8D6/2021
England/CAMC-141BDF5/2021
England/ALDP-142AD5D/2021
England/CAMC-141C2AA/2021
England/CAMC-142D9DE/2021
England/CAMC-141C389/2021
England/CAMC-141C2B9/2021
England/CAMC-141C2F5/2021
England/CAMC-141C398/2021
England/CAMC-141C29B/2021
England/CAMC-141C28C/2021
England/CAMC-141C2E6/2021
England/CAMC-141C3B6/2021
England/ALDP-14308BD/2021
England/CAMC-141C44A/2021
England/CAMC-141C3E3/2021
England/ALDP-143FDBF/2021
England/ALDP-14308EA/2021
England/ALDP-14308F9/2021
England/ALDP-1430905/2021
England/ALDP-1430A3F/2021
England/ALDP-14309C9/2021
England/ALDP-1430A7B/2021
England/ALDP-143096F/2021
England/ALDP-1430A20/2021
England/ALDP-1430AE4/2021
England/ALDP-1430A4E/2021
England/ALDP-143098D/2021
England/ALDP-14309AB/2021
England/ALDP-1430B0F/2021
England/ALDP-1430AF3/2021
England/ALDP-14308CC/2021
England/ALDP-1430C57/2021
England/ALDP-1430BB4/2021
England/ALDP-1430C48/2021
England/ALDP-1430CA2/2021
England/ALDP-1430B87/2021
England/ALDP-1430B96/2021
England/ALDP-1430B4B/2021
England/ALDP-1430C84/2021
England/ALDP-1430BF0/2021
England/ALDP-1430C66/2021
England/ALDP-1430CB1/2021
England/ALDP-1430C0C/2021
England/ALDP-1430DEB/2021
England/ALDP-1430D45/2021
England/ALDP-1430D81/2021
England/ALDP-1430D09/2021
England/ALDP-1430D18/2021
England/ALDP-1430A6C/2021
England/ALDP-1430D72/2021
England/ALDP-1430D36/2021
England/ALDP-1430D27/2021
England/ALDP-1430E15/2021
England/ALDP-1430E06/2021
England/ALDP-14322AE/2021
England/ALDP-14324F3/2021
England/ALDP-1430DFA/2021
England/ALDP-143097E/2021
England/ALDP-1430CC0/2021
England/ALDP-14308DB/2021
England/ALDP-143099C/2021
England/ALDP-1430BC3/2021
England/ALDP-14308AE/2021
England/ALDP-1430BA5/2021
England/ALDP-1430914/2021
England/ALDP-14309BA/2021
England/ALDP-1432736/2021
England/ALDP-1430C75/2021
England/ALDP-1430A5D/2021
England/ALDP-1430A99/2021
England/ALDP-1430B1E/2021
England/ALDP-1430AD5/2021
England/ALDP-14309E7/2021
England/ALDP-1430B2D/2021
England/ALDP-1430DCD/2021
England/ALDP-1430C93/2021
England/ALDP-1430BD2/2021
England/ALDP-1430BE1/2021
England/ALDP-14323C9/2021
England/RAND-1435D6E/2021
England/ALDP-1430E33/2021
Northern_Ireland/RAND-1435A3A/2021
Northern_Ireland/RAND-1435C52/2021
England/ALDP-1430D54/2021
England/RAND-1435EE3/2021
Northern_Ireland/RAND-1435AD0/2021
England/RAND-1435E7A/2021
England/RAND-1435E2F/2021
England/RAND-143D1C4/2021
Northern_Ireland/RAND-1435B91/2021
England/ALDP-1435F86/2021
England/RAND-143CF43/2021
England/ALDP-143619E/2021
England/ALDP-1436019/2021
England/ALDP-14361F8/2021
England/ALDP-1436231/2021
England/ALDP-14364E0/2021
England/ALDP-143640E/2021
England/ALDP-14362AA/2021
England/ALDP-1437CD8/2021
England/ALDP-1437CF6/2021
England/ALDP-1437D11/2021
England/ALDP-1437D02/2021
England/ALDP-1437D4E/2021
England/ALDP-1437E1E/2021
England/ALDP-1437DB7/2021
England/ALDP-1437DC6/2021
England/ALDP-1437E2D/2021
England/ALDP-1437ED2/2021
England/ALDP-1437E96/2021
England/ALDP-1437EA5/2021
England/ALDP-1437F48/2021
England/ALDP-1437F84/2021
England/ALDP-1437F1B/2021
England/ALDP-1437F75/2021
Wales/ALDP-1437FC0/2021
England/ALDP-1438008/2021
England/ALDP-1437F39/2021
England/ALDP-1437EF0/2021
England/ALDP-1438044/2021
England/ALDP-1438035/2021
England/ALDP-1438026/2021
England/ALDP-1438017/2021
England/ALDP-1438071/2021
England/ALDP-1437FB1/2021
England/ALDP-14381AB/2021
England/ALDP-1438114/2021
England/ALDP-14380EA/2021
England/ALDP-143818D/2021
England/ALDP-1438211/2021
England/ALDP-1438202/2021
England/ALDP-143828A/2021
England/ALDP-1438220/2021
England/ALDP-143824E/2021
England/ALDP-14381E7/2021
England/ALDP-1435F77/2021
Wales/ALDP-1437F2A/2021
England/ALDP-143642C/2021
England/ALDP-1437DA8/2021
England/ALDP-1437D7B/2021
England/ALDP-1437D99/2021
England/ALDP-1437E3C/2021
England/ALDP-1437E4B/2021
England/ALDP-1437EB4/2021
England/ALDP-1438150/2021
England/ALDP-1437EE1/2021
England/ALDP-1437D8A/2021
England/ALDP-1437F66/2021
England/ALDP-1437DF3/2021
England/ALDP-1437E87/2021
England/ALDP-1437FDF/2021
England/ALDP-143809F/2021
England/ALDP-1437FEE/2021
England/ALDP-1438053/2021
England/ALDP-1438080/2021
England/ALDP-14380F9/2021
England/ALDP-14380AE/2021
England/ALDP-1437D3F/2021
England/ALDP-143826C/2021
England/ALDP-14381F6/2021
England/ALDP-1438132/2021
England/ALDP-1438299/2021
England/ALDP-14382A8/2021
England/ALDP-14382D5/2021
England/ALDP-1438396/2021
England/ALDP-143651A/2021
England/ALDP-1437CE7/2021
England/ALDP-14382F3/2021
England/ALDP-14383A5/2021
England/ALDP-1438475/2021
England/ALDP-1438527/2021
England/ALDP-14383B4/2021
England/ALDP-14385DC/2021
England/ALDP-1438730/2021
England/ALDP-1439EFE/2021
England/ALDP-1438800/2021
England/ALDP-1439F73/2021
England/ALDP-1439F37/2021
England/ALDP-1439F19/2021
England/ALDP-143A14F/2021
England/ALDP-143A1E5/2021
England/ALDP-143A0D9/2021
England/ALDP-143A1D6/2021
England/ALDP-143A516/2021
England/ALDP-143A3C1/2021
England/ALDP-143A22E/2021
England/ALDP-1438457/2021
England/ALDP-1438509/2021
England/ALDP-1438518/2021
England/ALDP-143A543/2021
England/ALDP-1438387/2021
England/ALDP-14382E4/2021
England/ALDP-14385EB/2021
England/ALDP-143869D/2021
England/ALDP-14385CD/2021
England/ALDP-143868E/2021
Wales/ALDP-1439ED0/2021
England/ALDP-143867F/2021
England/ALDP-143874F/2021
England/ALDP-14387F4/2021
England/ALDP-1439C6D/2021
England/ALDP-1439FDD/2021
England/ALDP-1439F0A/2021
England/ALDP-1439F46/2021
England/ALDP-1439FEC/2021
England/ALDP-1439FFB/2021
England/ALDP-143A024/2021
England/ALDP-143A033/2021
England/ALDP-1439EEF/2021
England/ALDP-143A006/2021
England/ALDP-143A060/2021
England/ALDP-143A051/2021
England/ALDP-143A17C/2021
England/ALDP-143A0F7/2021
England/ALDP-143A18B/2021
England/ALDP-143A1A9/2021
England/ALDP-143A279/2021
England/ALDP-143A288/2021
England/ALDP-143A297/2021
England/ALDP-143A25B/2021
England/ALDP-143A2D3/2021
England/ALDP-143A482/2021
England/ALDP-143A200/2021
England/ALDP-143A4CE/2021
Switzerland/SH-ETHZ-540478/2021
England/ALDP-143A5BC/2021
Switzerland/SO-ETHZ-540528/2021
Switzerland/SH-ETHZ-540476/2021
Switzerland/SO-ETHZ-540507/2021
England/ALDP-1439FBF/2021
Switzerland/SO-ETHZ-540561/2021
Switzerland/SO-ETHZ-540506/2021
Switzerland/SO-ETHZ-540575/2021
Switzerland/SO-ETHZ-540574/2021
Switzerland/SO-ETHZ-540578/2021
England/CAMC-141D986/2021
England/ALDP-142F66C/2021
England/CAMC-141D9B3/2021
England/CAMC-141DE5A/2021
England/ALDP-142F24A/2021
England/ALDP-142FD94/2021
England/ALDP-142F5C9/2021
England/ALDP-143A1C7/2021
England/ALDP-142F2A4/2021
England/ALDP-142F5D8/2021
Switzerland/SZ-ETHZ-540463/2021
England/ALDP-142F22C/2021
England/ALDP-142F620/2021
England/ALDP-142FD85/2021
England/ALDP-142FE55/2021
England/ALDP-142FFCB/2021
England/ALDP-143020A/2021
England/ALDP-142FF07/2021
England/ALDP-142FE46/2021
England/ALDP-1430097/2021
England/ALDP-142FFDA/2021
England/ALDP-1430079/2021
Switzerland/VD-ETHZ-540581/2021
Switzerland/VD-ETHZ-540460/2021
England/ALDP-14302A0/2021
Switzerland/VD-ETHZ-540582/2021
Switzerland/VD-ETHZ-540490/2021
England/ALDP-142C7C6/2021
Switzerland/VD-ETHZ-540563/2021
England/ALDP-142C9EE/2021
England/ALDP-142CAAF/2021
England/ALDP-142CC21/2021
England/ALDP-142CB51/2021
England/ALDP-1430291/2021
England/ALDP-142CB60/2021
England/ALDP-1430149/2021
England/ALDP-142CCE5/2021
England/ALDP-1427C62/2021
England/ALDP-1427C53/2021
England/ALDP-1427C71/2021
England/ALDP-1427D14/2021
England/ALDP-14301EF/2021
England/ALDP-1427E8A/2021
England/ALDP-1427F5A/2021
England/ALDP-142800B/2021
England/ALDP-1428038/2021
England/ALDP-142CC12/2021
England/ALDP-1430088/2021
Switzerland/VS-ETHZ-540542/2021
Switzerland/VS-ETHZ-540371/2021
England/ALDP-1427DC9/2021
England/ALDP-14280CF/2021
Switzerland/VS-ETHZ-540462/2021
England/ALDP-142CCD6/2021
England/ALDP-1427C80/2021
England/ALDP-1427F78/2021
England/ALDP-14280FC/2021
England/MILK-1417333/2021
England/MILK-141935F/2021
England/MILK-14191CE/2021
England/MILK-1417351/2021
England/MILK-141961A/2021
England/MILK-141953B/2021
England/MILK-14193F5/2021
England/ALDP-1427E99/2021
England/MILK-14191A0/2021
England/MILK-14191EC/2021
England/MILK-1419164/2021
England/MILK-1419243/2021
England/MILK-1419191/2021
```
