## Supplementary Table 1 for "Evidence for a long-range RNA-RNA interaction between *ORF8* and *Spike* of SARS-CoV-2" (part 11 of 56)

```
England/MILK-1419304/2021
England/MILK-141928F/2021
England/MILK-1417360/2021
England/MILK-14192CB/2021
England/MILK-1419331/2021
England/MILK-14194C5/2021
England/MILK-141947A/2021
England/MILK-14193C8/2021
England/MILK-14194B6/2021
England/MILK-1419119/2021
England/MILK-141951D/2021
England/MILK-14194F2/2021
England/MILK-1419577/2021
England/MILK-14195D1/2021
England/MILK-1419DCA/2021
England/MILK-1419DF7/2021
England/MILK-14196B0/2021
England/MILK-1419674/2021
England/MILK-1419128/2021
England/MILK-1419F88/2021
England/MILK-141937D/2021
Switzerland/ZH-ETHZ-540439/2021
England/MILK-14173AC/2021
England/MILK-14192DA/2021
Wales/CAMC-13FBBA7/2021
England/CAMC-13FC07A/2021
England/MILK-1419E4F/2021
England/MILK-14195B3/2021
Switzerland/ZH-ETHZ-540481/2021
Switzerland/ZH-ETHZ-540368/2021
Switzerland/ZH-ETHZ-540472/2021
England/ALDP-1449990/2021
Switzerland/ZH-ETHZ-540339/2021
Switzerland/ZH-ETHZ-540500/2021
England/MILK-14575F5/2021
England/CAMC-142DF54/2021
England/CAMC-142DF63/2021
England/CAMC-142DE2A/2021
England/CAMC-142DD96/2021
England/CAMC-142DB23/2021
England/CAMC-142DB14/2021
England/ALDP-142B509/2021
England/MILK-1419559/2021
England/MILK-1419E9A/2021
England/ALDP-143BA9E/2021
England/CAMC-142DDC3/2021
England/ALDP-143BBE6/2021
England/ALDP-143BAAD/2021
England/ALDP-143BC10/2021
England/ALDP-143BA70/2021
England/ALDP-143BB31/2021
England/ALDP-143BBF5/2021
England/ALDP-143BC01/2021
England/ALDP-143BC6B/2021
England/ALDP-143BB7D/2021
England/ALDP-143BC3E/2021
England/ALDP-143BC2F/2021
England/ALDP-143BCA7/2021
England/ALDP-143BCE3/2021
England/ALDP-143BDA4/2021
England/ALDP-143BD68/2021
England/ALDP-143BD95/2021
England/ALDP-143BE29/2021
England/ALDP-143BDFF/2021
England/ALDP-143BD86/2021
England/ALDP-143BF17/2021
England/ALDP-143BEA1/2021
England/ALDP-143BEED/2021
England/ALDP-143BEFC/2021
England/ALDP-143BFCC/2021
England/ALDP-143BF9F/2021
England/ALDP-143BF53/2021
England/ALDP-143BFEA/2021
England/ALDP-143BFDB/2021
England/CAMC-141DE69/2021
England/ALDP-143013A/2021
England/ALDP-143A015/2021
England/ALDP-1437DE4/2021
England/ALDP-1430DDC/2021
England/ALDP-143A26A/2021
England/ALDP-1430219/2021
England/ALDP-14380DB/2021
England/ALDP-143BABC/2021
England/ALDP-143BB6E/2021
England/ALDP-143BA8F/2021
England/ALDP-143BB04/2021
England/ALDP-143BF08/2021
England/ALDP-143BB22/2021
England/ALDP-143BBC8/2021
England/ALDP-143BC89/2021
England/ALDP-143BE38/2021
England/ALDP-143BFBD/2021
England/ALDP-143BE47/2021
England/CAMC-141B89A/2021
England/ALDP-143BF26/2021
England/ALDP-143BF62/2021
England/MILK-1418174/2021
England/MILK-1418253/2021
England/CAMC-141C3F2/2021
England/MILK-1418095/2021
England/MILK-14182AE/2021
England/MILK-1418208/2021
England/MILK-1418271/2021
England/MILK-14183E7/2021
England/MILK-141851E/2021
England/MILK-14183AB/2021
England/MILK-14182F9/2021
England/MILK-141A8E6/2021
England/MILK-141A9F2/2021
England/MILK-141ABB0/2021
England/ALDP-143BC98/2021
England/MILK-141ABA1/2021
England/MILK-141AA77/2021
England/MILK-141AD32/2021
England/MILK-141AD41/2021
England/MILK-141AD14/2021
England/MILK-141ADC9/2021
England/MILK-141ADBA/2021
England/CAMC-13FBFE7/2021
England/MILK-141AE20/2021
England/ALDP-1427D23/2021
England/MILK-140A694/2021
England/MILK-140AA4D/2021
England/MILK-14181B0/2021
England/MILK-140E1DB/2021
England/MILK-141738E/2021
England/MILK-14182EA/2021
England/MILK-1418138/2021
England/MILK-1418323/2021
England/MILK-1418305/2021
England/MILK-1418341/2021
England/MILK-1418411/2021
England/MILK-14184B7/2021
England/MILK-141843F/2021
England/MILK-1418262/2021
England/MILK-141847B/2021
England/MILK-14183C9/2021
England/MILK-141A9A7/2021
England/MILK-141A93E/2021
England/MILK-141838D/2021
England/MILK-141AAA4/2021
England/MILK-141A8C8/2021
England/MILK-141AA59/2021
England/MILK-141AAB3/2021
England/MILK-141A9D4/2021
England/MILK-141AB65/2021
England/MILK-141ABDE/2021
England/MILK-141845D/2021
England/MILK-141A9B6/2021
England/MILK-141AAFF/2021
England/MILK-141AC08/2021
England/MILK-141AB1A/2021
England/MILK-141AB29/2021
England/MILK-14181DE/2021
England/MILK-141AC62/2021
England/MILK-141AD23/2021
England/MILK-14180E0/2021
England/MILK-141ADD8/2021
England/MILK-141AC71/2021
England/MILK-141ACCC/2021
England/MILK-141AD7E/2021
England/MILK-141AC9F/2021
England/QEUH-1409783/2021
England/QEUH-140955C/2021
England/QEUH-140B244/2021
England/MILK-14180A4/2021
England/CAMC-143DB7B/2021
England/QEUH-141220E/2021
England/QEUH-140B280/2021
England/QEUH-14124BD/2021
England/QEUH-141267B/2021
England/CAMC-145B263/2021
England/CAMC-143DB20/2021
Scotland/CAMC-142D9A1/2021
England/CAMC-143DCF0/2021
England/MILK-14A7189/2021
England/MILK-14BB146/2021
England/MILK-14BB595/2021
England/CAMC-143DA05/2021
England/MILK-14D6206/2021
England/MILK-14D637C/2021
England/MILK-14D628E/2021
England/MILK-14D642E/2021
England/MILK-14D6567/2021
England/MILK-14D63F4/2021
England/MILK-14D6594/2021
England/MILK-14D6400/2021
England/MILK-14D6646/2021
England/MILK-14D6637/2021
England/MILK-14D66DD/2021
England/MILK-14D65B2/2021
England/MILK-14D65A3/2021
England/MILK-14D634F/2021
England/MILK-14D64F1/2021
England/MILK-14D6707/2021
England/MILK-14D6628/2021
England/MILK-14D61EB/2021
England/MILK-14D6716/2021
England/MILK-14D79C4/2021
England/MILK-14D62AC/2021
England/MILK-14D6655/2021
England/MILK-14D79E2/2021
England/MILK-14D7CBC/2021
England/MILK-14D7D5F/2021
England/MILK-14D79D3/2021
England/MILK-14D78E5/2021
England/MILK-14D7A94/2021
England/MILK-14D7CAD/2021
England/MILK-14D78D6/2021
England/MILK-14D7A67/2021
England/MILK-14D7B0A/2021
England/MILK-14DB395/2021
England/MILK-14D7DF5/2021
England/MILK-14DB3E0/2021
England/MILK-14D7E01/2021
England/MILK-14D7D7D/2021
England/MILK-14D7D6E/2021
England/MILK-14D64D3/2021
England/MILK-14DB4CF/2021
England/MILK-14DB535/2021
England/MILK-14DB3B3/2021
England/MILK-14DB5DB/2021
England/MILK-14DB59F/2021
England/MILK-14DB5F9/2021
England/MILK-14DB641/2021
England/MILK-14DB6F6/2021
England/MILK-14DB702/2021
England/MILK-14DB7E4/2021
England/MILK-14DB84B/2021
England/MILK-14DB799/2021
Estonia/Cov10320/2021
England/MILK-14DB80F/2021
England/MILK-14DB5EA/2021
Scotland/QEUH-1409A3F/2021
England/MILK-14D7BCE/2021
England/MILK-14DB7D5/2021
Estonia/Cov10331/2021
England/MILK-14DB91B/2021
Estonia/Cov10307/2021
Estonia/Cov10306/2021
England/MILK-14DB5CC/2021
Switzerland/SG-CLM-03184514/2021
Switzerland/SG-CLM-03184800/2021
Switzerland/SG-CLM-03184488/2021
Switzerland/SG-CLM-03184519/2021
Switzerland/SG-CLM-03184440/2021
Switzerland/SO-UHB-760803600/2021
Estonia/Cov10367/2021
Estonia/Cov10324/2021
Estonia/Cov10325/2021
Lebanon/QIB-571/2021
Lebanon/QIB-577/2021
Switzerland/SO-UHB-42886565/2021
Lebanon/QIB-576/2021
Lebanon/QIB-572/2021
Lebanon/QIB-573/2021
Lebanon/QIB-569/2021
Lebanon/QIB-578/2021
Lebanon/QIB-579/2021
Lebanon/QIB-575/2021
Lebanon/QIB-574/2021
USA/MN-MDH-4329/2021
USA/MN-MDH-4327/2021
USA/OH-UHTL-311/2021
USA/OH-UHTL-279/2021
USA/OH-UHTL-297/2021
USA/MN-MDH-4328/2021
USA/OH-UHTL-298/2021
USA/OH-UHTL-280/2021
USA/OH-UHTL-299/2021
USA/OH-UHTL-281/2021
USA/OH-UHTL-282/2021
USA/OH-UHTL-283/2021
USA/OH-UHTL-300/2021
USA/OH-UHTL-285/2021
USA/OH-UHTL-350/2021
USA/OH-UHTL-328/2021
USA/OH-UHTL-327/2021
USA/MN-MDH-4390/2021
USA/MN-MDH-4391/2021
USA/MN-MDH-4395/2021
USA/MN-MDH-4387/2021
USA/MN-MDH-4394/2021
USA/MN-MDH-4388/2021
USA/MN-MDH-4398/2021
USA/MN-MDH-4389/2021
USA/MN-MDH-4404/2021
USA/VA-CDC-QDX23045769/2021
USA/MN-MDH-4406/2021
USA/FL-CDC-QDX23045359/2021
USA/MN-MDH-4397/2021
USA/MN-MDH-4405/2021
USA/MI-CDC-QDX23045303/2021
USA/OH-CDC-QDX23045773/2021
USA/MN-MDH-4408/2021
USA/WV-CDC-QDX23045694/2021
USA/OH-CDC-QDX23045271/2021
USA/MN-MDH-4407/2021
USA/MN-MDH-4497/2021
USA/CA-CDC-QDX23086682/2021
USA/CA-CDC-QDX23088292/2021
USA/MI-CDC-QDX23091774/2021
USA/MN-MDH-4431/2021
USA/CA-CDC-QDX23090725/2021
USA/CA-CDC-QDX23087906/2021
USA/MN-MDH-4513/2021
USA/CA-CDC-QDX23088610/2021
USA/CA-CDC-QDX23087916/2021
USA/CA-CDC-QDX23089205/2021
USA/CA-CDC-QDX23088705/2021
USA/CA-CDC-QDX23088363/2021
USA/CA-CDC-QDX23088199/2021
USA/KS-CDC-QDX23090620/2021
USA/CA-CDC-QDX23086692/2021
USA/CA-CDC-QDX23089203/2021
USA/CA-CDC-QDX23089032/2021
USA/SC-CDC-QDX23090971/2021
USA/CA-CDC-QDX23088310/2021
USA/CA-CDC-QDX23086656/2021
USA/CA-CDC-QDX23089045/2021
USA/CA-CDC-FG-010296/2021
USA/CA-CDC-FG-010282/2021
USA/CA-CDC-FG-010349/2021
USA/CA-CDC-FG-010370/2021
USA/CA-CDC-FG-010363/2021
USA/CA-CDC-FG-010375/2021
USA/CA-CDC-FG-010376/2021
USA/CA-CDC-FG-010378/2021
USA/CA-CDC-FG-010382/2021
USA/CA-CDC-FG-010383/2021
USA/CA-CDC-FG-010387/2021
USA/CA-CDC-FG-010388/2021
USA/CA-CDC-FG-010385/2021
USA/CA-CDC-FG-010390/2021
USA/CA-CDC-FG-010395/2021
USA/CA-CDC-FG-010400/2021
USA/CA-CDC-FG-010402/2021
USA/CA-CDC-FG-010405/2021
USA/CA-CDC-FG-010406/2021
USA/CA-CDC-FG-010404/2021
USA/CA-CDC-FG-010408/2021
USA/CA-CDC-FG-010410/2021
USA/CA-CDC-FG-010411/2021
USA/CA-CDC-FG-010412/2021
USA/CA-CDC-FG-010414/2021
USA/CA-CDC-FG-010416/2021
USA/CA-CDC-FG-010417/2021
USA/CA-CDC-FG-010419/2021
USA/CA-CDC-FG-010422/2021
USA/CA-CDC-FG-010420/2021
USA/CA-CDC-FG-010435/2021
USA/CA-CDC-FG-010424/2021
USA/CA-CDC-FG-010438/2021
USA/CA-CDC-FG-010421/2021
USA/CA-CDC-FG-010446/2021
USA/CA-CDC-FG-010452/2021
USA/CA-CDC-FG-010450/2021
USA/CA-CDC-FG-010458/2021
USA/CA-CDC-FG-010462/2021
USA/CA-CDC-FG-010465/2021
USA/CA-CDC-FG-010456/2021
USA/CA-CDC-FG-010467/2021
USA/CA-CDC-FG-010477/2021
USA/CA-CDC-FG-010475/2021
USA/CA-CDC-FG-010474/2021
USA/CA-CDC-FG-010478/2021
USA/CA-CDC-FG-010480/2021
USA/CA-CDC-FG-010479/2021
USA/CA-CDC-FG-010481/2021
USA/CA-CDC-FG-010482/2021
USA/CA-CDC-FG-010483/2021
USA/CA-CDC-FG-010484/2021
USA/CA-CDC-FG-010487/2021
USA/CA-CDC-FG-010489/2021
USA/CA-CDC-FG-010493/2021
USA/CA-CDC-FG-010496/2021
USA/CA-CDC-FG-010492/2021
USA/CA-CDC-FG-010495/2021
USA/CA-CDC-FG-010497/2021
USA/CA-CDC-FG-010505/2021
USA/CA-CDC-FG-010499/2021
USA/CA-CDC-FG-010507/2021
USA/CA-CDC-FG-010508/2021
USA/CA-CDC-FG-010503/2021
USA/CA-CDC-FG-010510/2021
USA/CA-CDC-FG-010515/2021
USA/CA-CDC-FG-010517/2021
USA/CA-CDC-FG-010518/2021
USA/CA-CDC-FG-010519/2021
USA/CA-CDC-FG-010521/2021
USA/CA-CDC-FG-010522/2021
USA/CA-CDC-FG-010525/2021
USA/CA-CDC-FG-010526/2021
USA/CA-CDC-FG-010527/2021
USA/CA-CDC-FG-010528/2021
USA/CA-CDC-FG-010529/2021
USA/CA-CDC-FG-010535/2021
USA/CA-CDC-FG-010539/2021
USA/CA-CDC-FG-010545/2021
USA/CA-CDC-FG-010543/2021
USA/CA-CDC-FG-010546/2021
USA/CA-CDC-FG-010530/2021
USA/CA-CDC-FG-010547/2021
USA/CA-CDC-FG-010549/2021
USA/CA-CDC-FG-010560/2021
USA/CA-CDC-FG-010566/2021
USA/CA-CDC-FG-010582/2021
USA/CA-CDC-FG-010575/2021
USA/CA-CDC-FG-010589/2021
USA/CA-CDC-FG-010604/2021
USA/CA-CDC-FG-010606/2021
USA/CA-CDC-FG-010611/2021
USA/CA-CDC-FG-010600/2021
USA/CA-CDC-FG-010614/2021
USA/CA-CDC-FG-010615/2021
USA/CA-CDC-FG-010616/2021
USA/CA-CDC-FG-010617/2021
USA/CA-CDC-FG-010621/2021
USA/CA-CDC-FG-010620/2021
USA/CA-CDC-FG-010622/2021
USA/CA-CDC-FG-010624/2021
USA/CA-CDC-FG-010627/2021
USA/CA-CDC-FG-010628/2021
USA/MI-CDC-FG-010629/2021
USA/CA-CDC-FG-010630/2021
USA/CA-CDC-FG-010632/2021
USA/CA-CDC-FG-010845/2021
USA/CA-CDC-FG-010844/2021
USA/MD-MDH-1467/2021
USA/MN-MDH-4634/2021
USA/MD-MDH-1468/2021
USA/IL-CDC-QDX23133175/2021
USA/MD-MDH-1469/2021
USA/IL-CDC-QDX23133832/2021
USA/MD-MDH-1461/2021
USA/MI-CDC-QDX23135487/2021
USA/MI-CDC-QDX23135030/2021
USA/MD-MDH-1470/2021
USA/NY-CDC-QDX23176309/2021
USA/IL-CDC-QDX23134569/2021
USA/IL-CDC-QDX23132395/2021
USA/MN-MDH-4635/2021
USA/IL-CDC-QDX23133989/2021
USA/MN-MDH-4630/2021
USA/IL-CDC-QDX23134221/2021
USA/OH-CDC-QDX23176227/2021
USA/NY-CDC-QDX23176302/2021
USA/IL-CDC-QDX23135814/2021
USA/OH-CDC-QDX23132351/2021
USA/IN-CDC-QDX23135529/2021
USA/MI-CDC-QDX23135477/2021
USA/IL-CDC-QDX23134233/2021
USA/MI-CDC-QDX23131025/2021
USA/MI-CDC-QDX23135497/2021
USA/MI-CDC-QDX23135240/2021
USA/IL-CDC-QDX23135496/2021
USA/MI-CDC-QDX23134159/2021
USA/IL-CDC-QDX23134098/2021
USA/IL-CDC-QDX23135281/2021
USA/OH-CDC-QDX23133442/2021
USA/IL-CDC-QDX23133577/2021
USA/IL-CDC-QDX23133494/2021
USA/OH-CDC-QDX23132345/2021
USA/MI-CDC-QDX23134509/2021
USA/OH-CDC-QDX23132383/2021
USA/MI-CDC-QDX23134257/2021
USA/IN-CDC-QDX23133176/2021
USA/MI-CDC-QDX23133570/2021
USA/MI-CDC-QDX23134136/2021
USA/MI-CDC-QDX23133210/2021
USA/MI-CDC-QDX23132355/2021
USA/NM-CDC-QDX23134549/2021
USA/IN-CDC-QDX23134235/2021
USA/IL-CDC-QDX23133368/2021
USA/MN-CDC-QDX23134167/2021
USA/OH-CDC-QDX23134270/2021
USA/MI-CDC-QDX23132505/2021
USA/MI-CDC-QDX23132399/2021
USA/IL-CDC-QDX23132371/2021
USA/OH-CDC-QDX23135031/2021
USA/MI-CDC-QDX23133021/2021
USA/WI-CDC-QDX23132389/2021
USA/MI-CDC-QDX23131714/2021
USA/IL-CDC-QDX23131841/2021
USA/MI-CDC-QDX23131280/2021
USA/HI-CDC-QDX23091030/2021
USA/IL-CDC-QDX23131315/2021
USA/IL-CDC-QDX23131354/2021
USA/CA-CDC-QDX23091007/2021
USA/MI-CDC-QDX23133475/2021
USA/CA-CDC-QDX23090939/2021
USA/CA-CDC-QDX23091126/2021
USA/HI-CDC-QDX23091016/2021
USA/MN-CDC-QDX23131394/2021
USA/CA-CDC-QDX23091003/2021
USA/CA-CDC-QDX23091059/2021
USA/MI-CDC-QDX23130794/2021
USA/MI-CDC-QDX23131357/2021
USA/FL-CDC-QDX23091618/2021
USA/CA-CDC-QDX23091049/2021
USA/IL-CDC-QDX23131359/2021
USA/MI-CDC-QDX23130848/2021
USA/MI-CDC-QDX23131617/2021
USA/NH-CDC-QDX23176695/2021
USA/NJ-CDC-QDX23179394/2021
USA/OH-CDC-QDX23179921/2021
USA/NH-CDC-QDX23176655/2021
USA/MA-CDC-QDX23177104/2021
USA/NH-CDC-QDX23176779/2021
USA/CO-CDC-FG-014781/2021
USA/TX-CDC-FG-014790/2021
USA/CT-CDC-QDX23176375/2021
USA/TX-CDC-FG-014795/2021
USA/WI-CDC-FG-014794/2021
USA/CO-CDC-FG-014798/2021
USA/FL-CDC-FG-014812/2021
USA/FL-CDC-FG-014826/2021
USA/FL-CDC-FG-014838/2021
USA/FL-CDC-FG-014843/2021
USA/FL-CDC-FG-014844/2021
USA/FL-CDC-FG-014829/2021
USA/CO-CDC-FG-014852/2021
USA/CO-CDC-FG-014851/2021
USA/TX-CDC-FG-014858/2021
USA/CA-CDC-FG-010379/2021
USA/CA-CDC-FG-010409/2021
USA/CA-CDC-FG-010398/2021
USA/CA-CDC-FG-010415/2021
USA/CA-CDC-FG-010440/2021
USA/CA-CDC-FG-010468/2021
USA/CA-CDC-FG-010623/2021
USA/TX-CDC-FG-013271/2021
USA/CA-CDC-FG-010471/2021
USA/CO-CDC-FG-013312/2021
USA/CA-CDC-FG-010444/2021
USA/GA-CDC-FG-013320/2021
USA/FL-CDC-FG-013338/2021
USA/FL-CDC-FG-013337/2021
USA/CO-CDC-FG-013345/2021
USA/CO-CDC-FG-013356/2021
USA/OH-CDC-FG-013354/2021
USA/FL-CDC-FG-013352/2021
USA/CO-CDC-FG-013558/2021
USA/WI-CDC-FG-013567/2021
USA/CO-CDC-FG-013554/2021
USA/FL-CDC-FG-013584/2021
USA/WI-CDC-FG-013574/2021
USA/WI-CDC-FG-013573/2021
USA/CO-CDC-FG-013597/2021
USA/CO-CDC-FG-013592/2021
USA/FL-CDC-FG-013593/2021
USA/CO-CDC-FG-013622/2021
USA/CO-CDC-FG-013625/2021
USA/CO-CDC-FG-013631/2021
USA/FL-CDC-FG-013614/2021
USA/FL-CDC-FG-013623/2021
USA/FL-CDC-FG-013606/2021
USA/FL-CDC-FG-013633/2021
USA/CO-CDC-FG-013637/2021
USA/GA-CDC-LC0029886/2021
USA/VA-CDC-LC0029452/2021
USA/MD-CDC-LC0029526/2021
USA/FL-CDC-LC0029431/2021
USA/FL-CDC-LC0029414/2021
USA/VA-CDC-LC0029750/2021
USA/VA-CDC-LC0029634/2021
USA/FL-CDC-LC0029945/2021
USA/FL-CDC-LC0029741/2021
USA/AL-CDC-LC0029588/2021
USA/GA-CDC-LC0029775/2021
USA/GA-CDC-LC0029899/2021
USA/GA-CDC-LC0029548/2021
USA/FL-CDC-LC0029878/2021
USA/NC-CDC-LC0029481/2021
USA/FL-CDC-LC0029799/2021
USA/FL-CDC-LC0029529/2021
USA/LA-CDC-LC0029631/2021
USA/GA-CDC-LC0029754/2021
USA/MD-CDC-LC0030037/2021
USA/GA-CDC-LC0030393/2021
USA/AL-CDC-LC0030161/2021
USA/TN-CDC-LC0030360/2021
USA/MD-CDC-LC0029989/2021
USA/RI-CDC-LC0031435/2021
USA/RI-CDC-LC0031234/2021
USA/MA-CDC-LC0031351/2021
USA/RI-CDC-LC0031513/2021
USA/NY-CDC-LC0031402/2021
USA/MA-CDC-LC0031623/2021
USA/RI-CDC-LC0031674/2021
USA/MA-CDC-LC0031296/2021
USA/MD-MDH-1553/2021
USA/NJ-CDC-QDX23179573/2021
USA/MD-CDC-QDX23179551/2021
USA/OR-CDC-2-4080846/2021
USA/WY-CDC-2-4084633/2021
USA/NY-CDC-QDX23179451/2021
USA/CA-LACPHL-AF00766/2021
USA/TN-CDC-2-4080814/2021
USA/CA-LACPHL-AF00768/2021
USA/CA-LACPHL-AF00769/2021
USA/WY-CDC-2-4084623/2021
USA/CA-LACPHL-AF00770/2021
USA/WY-CDC-2-4084614/2021
USA/CA-LACPHL-AF00772/2021
USA/WY-CDC-2-4084734/2021
USA/NM-CDC-2-4080544/2021
USA/MT-CDC-2-4080518/2021
USA/SC-CDC-2-4080446/2021
USA/NC-CDC-2-4080444/2021
USA/LA-CDC-STM-000039989/2021
USA/AR-CDC-2-4084730/2021
USA/NC-CDC-STM-000039950/2021
USA/MN-CDC-STM-000039945/2021
USA/PA-CDC-STM-000039952/2021
USA/FL-CDC-STM-000039944/2021
USA/MA-CDC-STM-000039947/2021
USA/OH-CDC-STM-000039987/2021
USA/NC-CDC-STM-000039938/2021
USA/FL-CDC-STM-000040041/2021
USA/MA-CDC-STM-000039946/2021
USA/MA-CDC-STM-000040026/2021
USA/FL-CDC-STM-000040034/2021
USA/GA-CDC-STM-000040050/2021
USA/NC-CDC-STM-000040018/2021
USA/PA-CDC-STM-000040011/2021
USA/FL-CDC-STM-000040057/2021
USA/PA-CDC-STM-000040027/2021
USA/FL-CDC-STM-000040010/2021
USA/NC-CDC-STM-000040035/2021
USA/NC-CDC-STM-000040075/2021
USA/FL-CDC-STM-000040020/2021
USA/FL-CDC-STM-000040043/2021
USA/FL-CDC-STM-000040073/2021
USA/NY-CDC-STM-000040036/2021
USA/FL-CDC-STM-000040028/2021
USA/FL-CDC-STM-000040012/2021
USA/FL-CDC-STM-000040013/2021
USA/NC-CDC-STM-000040030/2021
USA/NC-CDC-STM-000040029/2021
USA/GA-CDC-STM-000040060/2021
USA/GA-CDC-STM-000040038/2021
USA/MA-CDC-STM-000040052/2021
USA/MA-CDC-STM-000040006/2021
USA/MN-CDC-STM-000040023/2021
USA/FL-CDC-STM-000040008/2021
USA/FL-CDC-STM-000040062/2021
USA/FL-CDC-STM-000040031/2021
USA/FL-CDC-STM-000040016/2021
USA/NC-CDC-STM-000040474/2021
USA/PA-CDC-STM-000040482/2021
USA/PA-CDC-STM-000040441/2021
USA/GA-CDC-STM-000040004/2021
USA/PA-CDC-STM-000040493/2021
USA/FL-CDC-STM-000040069/2021
USA/NC-CDC-STM-000040484/2021
USA/MA-CDC-STM-000040487/2021
USA/NC-CDC-STM-000040472/2021
USA/NC-CDC-STM-000040488/2021
USA/FL-CDC-STM-000040054/2021
USA/IN-CDC-STM-000040617/2021
USA/FL-CDC-STM-000040641/2021
USA/CA-CDC-STM-000040665/2021
USA/CA-CDC-STM-000040673/2021
USA/TX-CDC-STM-000040689/2021
USA/PA-CDC-STM-000040080/2021
USA/IN-CDC-STM-000040643/2021
USA/MA-CDC-STM-000040479/2021
USA/IN-CDC-STM-000040644/2021
USA/NC-CDC-STM-000040650/2021
USA/MI-CDC-STM-000040667/2021
USA/FL-CDC-STM-000040627/2021
USA/GA-CDC-STM-000040610/2021
USA/TX-CDC-STM-000040684/2021
USA/PA-CDC-STM-000040669/2021
USA/MI-CDC-STM-000040677/2021
USA/TX-CDC-STM-000040685/2021
USA/FL-CDC-STM-000040614/2021
USA/GA-CDC-STM-000040646/2021
USA/PA-CDC-STM-000040654/2021
USA/NC-CDC-STM-000040638/2021
USA/TX-CDC-STM-000040670/2021
USA/MI-CDC-STM-000040662/2021
USA/IN-CDC-STM-000040631/2021
USA/GA-CDC-STM-000040636/2021
USA/FL-CDC-STM-000040628/2021
USA/IN-CDC-STM-000040639/2021
USA/TX-CDC-STM-000040695/2021
USA/MI-CDC-STM-000040632/2021
USA/IN-CDC-STM-000040616/2021
USA/AZ-CDC-STM-000040672/2021
USA/CA-CDC-STM-000040688/2021
USA/PA-CDC-STM-000040660/2021
USA/TX-CDC-ASC210015315/2021
USA/FL-CDC-ASC210012411/2021
USA/FL-CDC-ASC210012419/2021
USA/CA-CDC-ASC210012526/2021
USA/CA-CDC-ASC210012527/2021
USA/CA-CDC-ASC210012529/2021
USA/WA-CDC-ASC210012553/2021
USA/PA-CDC-STM-000040663/2021
USA/PA-CDC-STM-000040678/2021
USA/AL-CDC-ASC210012760/2021
USA/CT-CDCBI-CRSP_01814/2021
USA/CT-CDCBI-CRSP_01820/2021
USA/CT-CDCBI-CRSP_01802/2021
USA/MA-CDCBI-CRSP_01828/2021
USA/ME-CDCBI-CRSP_01563/2021
USA/MA-CDCBI-CRSP_01827/2021
USA/CT-CDCBI-CRSP_01805/2021
USA/ME-CDCBI-CRSP_01564/2021
USA/ME-CDCBI-CRSP_01570/2021
USA/CT-CDCBI-CRSP_01804/2021
USA/MA-CDCBI-CRSP_01826/2021
USA/NH-CDCBI-CRSP_01567/2021
USA/NH-CDCBI-CRSP_01565/2021
USA/CT-CDCBI-CRSP_01806/2021
USA/ME-CDCBI-CRSP_01808/2021
USA/NH-CDCBI-CRSP_01568/2021
USA/NH-CDCBI-CRSP_01571/2021
USA/NH-CDCBI-CRSP_01810/2021
USA/CT-CDCBI-CRSP_01813/2021
USA/NH-CDCBI-CRSP_01562/2021
USA/ME-CDCBI-CRSP_01815/2021
USA/NH-CDCBI-CRSP_01572/2021
USA/RI-CDCBI-CRSP_01566/2021
USA/RI-CDCBI-CRSP_01816/2021
USA/NH-CDCBI-CRSP_01800/2021
USA/RI-CDCBI-CRSP_01821/2021
USA/NH-CDCBI-CRSP_01811/2021
USA/NH-CDCBI-CRSP_01569/2021
USA/NH-CDCBI-CRSP_01809/2021
USA/RI-CDCBI-CRSP_01819/2021
USA/RI-CDCBI-CRSP_01807/2021
USA/RI-CDCBI-CRSP_01822/2021
USA/RI-CDCBI-RIDOH_01106/2021
USA/RI-CDCBI-CRSP_01823/2021
USA/RI-CDCBI-CRSP_01824/2021
USA/RI-CDCBI-RIDOH_01095/2021
USA/RI-CDCBI-RIDOH_01074/2021
USA/RI-CDCBI-CRSP_01818/2021
USA/RI-CDCBI-CRSP_01825/2021
USA/RI-CDCBI-RIDOH_01117/2021
USA/RI-CDCBI-RIDOH_01130/2021
USA/RI-CDCBI-RIDOH_01131/2021
USA/CA-LACPHL-AF00758/2021
USA/RI-CDCBI-RIDOH_01118/2021
USA/RI-CDCBI-RIDOH_01121/2021
USA/RI-CDCBI-RIDOH_01132/2021
USA/CA-LACPHL-AF00755/2021
USA/MN-MDH-4816/2021
USA/CA-LACPHL-AF00754/2021
USA/RI-CDCBI-RIDOH_01110/2021
USA/MN-MDH-4806/2021
USA/RI-CDCBI-RIDOH_01134/2021
USA/MN-MDH-4829/2021
USA/MN-MDH-4803/2021
USA/RI-CDCBI-RIDOH_01125/2021
USA/MN-MDH-4838/2021
USA/RI-CDCBI-RIDOH_01127/2021
USA/MN-MDH-4837/2021
USA/MN-MDH-4831/2021
USA/MN-MDH-4842/2021
USA/FL-BPHL-1777/2021
USA/FL-BPHL-1782/2021
USA/RI-CDCBI-RIDOH_01107/2021
USA/FL-BPHL-1821/2021
USA/FL-BPHL-1786/2021
USA/FL-BPHL-1791/2021
USA/FL-BPHL-1806/2021
USA/FL-BPHL-1787/2021
USA/FL-BPHL-1857/2021
USA/FL-BPHL-1823/2021
USA/FL-BPHL-1703/2021
USA/FL-BPHL-1824/2021
USA/FL-BPHL-1822/2021
USA/FL-BPHL-1856/2021
USA/FL-BPHL-1855/2021
USA/FL-BPHL-1860/2021
USA/FL-BPHL-1863/2021
USA/FL-BPHL-1859/2021
USA/FL-BPHL-1864/2021
USA/FL-BPHL-1825/2021
USA/FL-BPHL-1858/2021
USA/FL-BPHL-1704/2021
USA/FL-BPHL-1862/2021
USA/FL-BPHL-1868/2021
USA/FL-BPHL-1861/2021
USA/FL-BPHL-1869/2021
USA/FL-BPHL-1870/2021
USA/FL-BPHL-1871/2021
USA/FL-BPHL-1866/2021
USA/FL-BPHL-1867/2021
USA/FL-BPHL-1874/2021
USA/FL-BPHL-1872/2021
USA/FL-BPHL-1875/2021
USA/FL-BPHL-1889/2021
USA/FL-BPHL-1873/2021
USA/FL-BPHL-1891/2021
USA/FL-BPHL-1890/2021
USA/FL-BPHL-1895/2021
USA/FL-BPHL-2034/2021
USA/FL-BPHL-1907/2021
USA/FL-BPHL-2035/2021
USA/FL-BPHL-1899/2021
USA/FL-BPHL-2019/2021
USA/FL-BPHL-1900/2021
USA/FL-BPHL-1903/2021
USA/FL-BPHL-2020/2021
USA/VA-CDC-2-4121949/2021
USA/FL-BPHL-2021/2021
USA/TX-DSHS-5052/2021
USA/AR-CDC-2-4122942/2021
USA/FL-BPHL-2031/2021
USA/NV-CDC-2-4121938/2021
USA/VA-CDC-2-4121917/2021
USA/KS-CDC-2-4122004/2021
USA/GA-CDC-FG-015942/2021
USA/RI-CDC-2-4122041/2021
USA/UT-CDC-2-4121920/2021
USA/RI-CDC-2-4122202/2021
USA/RI-CDC-2-4122224/2021
USA/AK-CDC-2-4122917/2021
USA/AK-CDC-2-4122909/2021
USA/NJ-CDC-ASC210013628/2021
USA/NJ-CDC-ASC210013622/2021
USA/WI-CDC-LC0032899/2021
USA/IL-CDC-LC0032748/2021
USA/RI-CDC-2-4122141/2021
USA/IL-CDC-LC0032853/2021
USA/RI-CDC-2-4122145/2021
USA/IL-CDC-LC0032591/2021
USA/WV-CDC-LC0032528/2021
USA/WV-CDC-LC0032565/2021
USA/WV-CDC-LC0032892/2021
USA/WV-CDC-LC0032652/2021
USA/OH-CDC-LC0032492/2021
USA/IN-CDC-LC0032562/2021
USA/KY-CDC-LC0032530/2021
USA/KY-CDC-LC0032533/2021
USA/KY-CDC-LC0032465/2021
USA/PA-CDC-LC0032700/2021
USA/OH-CDC-LC0032624/2021
USA/IL-CDC-LC0032761/2021
USA/IL-CDC-LC0032538/2021
USA/IN-CDC-LC0033151/2021
USA/IL-CDC-LC0033134/2021
USA/IL-CDC-LC0032974/2021
USA/WI-CDC-LC0033028/2021
USA/SC-CDC-LC0032964/2021
USA/MD-CDC-LC0032935/2021
USA/WV-CDC-LC0033048/2021
USA/NJ-CDC-LC0033221/2021
USA/MD-CDC-LC0033174/2021
USA/PA-CDC-LC0033033/2021
USA/NJ-CDC-LC0033181/2021
USA/VA-CDC-LC0033167/2021
USA/OH-CDC-LC0033089/2021
USA/IL-CDC-LC0032924/2021
USA/IL-CDC-LC0033189/2021
USA/NJ-CDC-LC0033218/2021
USA/VA-CDC-LC0033149/2021
USA/IL-CDC-LC0033231/2021
USA/IL-CDC-LC0033478/2021
USA/VA-CDC-LC0033284/2021
USA/NC-CDC-LC0033454/2021
USA/MI-CDC-LC0033412/2021
USA/DC-CDC-LC0033301/2021
USA/MD-CDC-LC0033302/2021
USA/IL-CDC-LC0033340/2021
USA/IL-CDC-LC0033402/2021
USA/VA-CDC-LC0033266/2021
USA/IN-CDC-LC0033272/2021
USA/PA-CDC-LC0033590/2021
USA/NJ-CDC-LC0033685/2021
USA/NC-CDC-LC0033515/2021
USA/NJ-CDC-LC0033682/2021
USA/NJ-CDC-LC0033542/2021
USA/NJ-CDC-LC0033594/2021
USA/PA-CDC-LC0033713/2021
USA/NJ-CDC-LC0033567/2021
USA/NY-CDC-LC0033698/2021
USA/NY-CDC-LC0033589/2021
USA/PA-CDC-LC0033612/2021
USA/NY-CDC-LC0033610/2021
USA/NJ-CDC-LC0033534/2021
USA/NJ-CDC-LC0033671/2021
USA/NJ-CDC-LC0033672/2021
USA/NJ-CDC-LC0033614/2021
USA/MA-CDC-LC0033555/2021
USA/PA-CDC-LC0033695/2021
USA/NJ-CDC-LC0033527/2021
USA/NJ-CDC-LC0033597/2021
USA/CA-CDC-LC0033739/2021
USA/NM-CDC-LC0033914/2021
USA/CA-CDC-LC0033748/2021
USA/AZ-CDC-LC0033994/2021
USA/CA-CDC-LC0034092/2021
USA/CA-CDC-LC0034007/2021
USA/NV-CDC-LC0034107/2021
USA/CA-CDC-LC0034095/2021
USA/UT-CDC-LC0034040/2021
USA/CO-CDC-LC0033954/2021
USA/CO-CDC-LC0034026/2021
USA/MN-CDC-LC0034134/2021
USA/NM-CDC-LC0034046/2021
USA/MN-CDC-LC0033988/2021
USA/CO-CDC-LC0034135/2021
USA/WA-CDC-LC0034064/2021
USA/WA-CDC-LC0034043/2021
USA/NV-CDC-LC0034053/2021
USA/TX-CDC-LC0034041/2021
USA/CA-CDC-LC0034110/2021
USA/CA-CDC-LC0034006/2021
USA/CA-CDC-LC0034356/2021
USA/NY-CDC-LC0034318/2021
USA/CA-CDC-LC0033915/2021
USA/WA-CDC-LC0034463/2021
USA/WA-CDC-LC0034393/2021
USA/OR-CDC-LC0034554/2021
USA/KY-CDC-LC0034461/2021
USA/OH-CDC-LC0034517/2021
USA/OH-CDC-LC0034410/2021
USA/WV-CDC-LC0034584/2021
USA/WV-CDC-LC0034577/2021
USA/WV-CDC-LC0034487/2021
USA/WV-CDC-LC0034371/2021
USA/WV-CDC-LC0034414/2021
USA/WV-CDC-LC0034457/2021
USA/WA-CDC-LC0034529/2021
USA/ID-CDC-LC0034426/2021
USA/WA-CDC-LC0034450/2021
USA/OH-CDC-LC0034442/2021
USA/OH-CDC-LC0034560/2021
USA/OH-CDC-LC0034388/2021
USA/OH-CDC-LC0034423/2021
USA/ID-CDC-LC0034530/2021
USA/VA-CDC-LC0034735/2021
USA/VA-CDC-LC0034778/2021
USA/IN-CDC-LC0034838/2021
USA/IN-CDC-LC0034880/2021
USA/IL-CDC-LC0034867/2021
USA/IN-CDC-LC0034901/2021
USA/IL-CDC-LC0034939/2021
USA/WI-CDC-LC0034927/2021
USA/WI-CDC-LC0034923/2021
USA/IL-CDC-LC0034917/2021
USA/KY-CDC-LC0034806/2021
USA/IL-CDC-LC0034897/2021
USA/IN-CDC-LC0034945/2021
USA/OH-CDC-LC0034899/2021
USA/IN-CDC-LC0034931/2021
USA/OH-CDC-LC0034795/2021
USA/CA-CDC-STM-000037825/2021
USA/CA-CDC-STM-000037849/2021
USA/CA-CDC-STM-000037829/2021
USA/CA-CDC-STM-000037860/2021
USA/CA-CDC-STM-000037868/2021
USA/CA-CDC-STM-000037869/2021
USA/IN-CDC-QDX23045489/2021
USA/VA-CDC-QDX23045456/2021
USA/CA-CDC-STM-000037830/2021
USA/CA-CDC-STM-000037870/2021
USA/CA-CDC-STM-000037824/2021
USA/CA-CDC-STM-000037854/2021
USA/CA-CDC-STM-000037855/2021
USA/CA-CDC-STM-000037856/2021
USA/FL-CDC-STM-000038509/2021
USA/CA-CDC-STM-000038518/2021
USA/FL-CDC-STM-000038526/2021
USA/FL-CDC-STM-000038589/2021
USA/IL-CDC-STM-000038566/2021
USA/OH-CDC-STM-000038574/2021
USA/CA-CDC-STM-000038583/2021
USA/FL-CDC-STM-000038520/2021
USA/CA-CDC-STM-000038576/2021
USA/FL-CDC-STM-000038534/2021
USA/IN-CDC-STM-000038584/2021
USA/MD-CDC-STM-000038504/2021
USA/IN-CDC-STM-000038577/2021
USA/NJ-CDC-STM-000038575/2021
USA/IN-CDC-STM-000038585/2021
USA/CA-CDC-STM-000038578/2021
USA/FL-CDC-STM-000038507/2021
USA/FL-CDC-STM-000038522/2021
USA/IN-CDC-STM-000038587/2021
USA/IN-CDC-STM-000038586/2021
USA/FL-CDC-STM-000038515/2021
USA/FL-CDC-STM-000038530/2021
USA/NY-CDC-STM-000038523/2021
USA/FL-CDC-STM-000038516/2021
USA/FL-CDC-STM-000038519/2021
USA/MI-CDC-STM-000038633/2021
USA/PA-CDC-STM-000038572/2021
USA/PA-CDC-STM-000038618/2021
USA/PA-CDC-STM-000038617/2021
USA/TX-CDC-STM-000038666/2021
USA/WV-CDC-STM-000038682/2021
USA/VA-CDC-STM-000038674/2021
USA/IN-CDC-STM-000038626/2021
USA/PA-CDC-STM-000038667/2021
USA/OH-CDC-STM-000038683/2021
USA/PA-CDC-STM-000038659/2021
USA/TX-CDC-STM-000038691/2021
USA/AZ-CDC-STM-000038676/2021
USA/MI-CDC-STM-000038620/2021
USA/IN-CDC-STM-000038628/2021
USA/AR-CDC-STM-000038684/2021
USA/FL-CDC-STM-000038532/2021
USA/PA-CDC-STM-000038602/2021
USA/PA-CDC-STM-000038637/2021
USA/MI-CDC-STM-000038605/2021
USA/PA-CDC-STM-000038635/2021
USA/PA-CDC-STM-000038639/2021
USA/CA-CDC-STM-000038654/2021
USA/TX-CDC-STM-000038670/2021
USA/PA-CDC-STM-000038613/2021
USA/PA-CDC-STM-000038627/2021
USA/TX-CDC-STM-000038655/2021
USA/MI-CDC-STM-000038647/2021
USA/AZ-CDC-STM-000038671/2021
USA/MI-CDC-STM-000038664/2021
USA/MD-CDC-STM-000038656/2021
USA/RI-CDC-STM-000038688/2021
USA/MA-CDC-STM-000038867/2021
USA/MN-CDC-STM-000038875/2021
USA/PA-CDC-STM-000038645/2021
USA/NC-CDC-STM-000038877/2021
USA/OH-CDC-STM-000038873/2021
USA/GA-CDC-STM-000038868/2021
USA/FL-CDC-STM-000038870/2021
USA/NC-CDC-STM-000038878/2021
USA/MN-CDC-STM-000038871/2021
USA/FL-CDC-STM-000038881/2021
USA/PA-CDC-STM-000038624/2021
USA/MA-CDC-STM-000038872/2021
USA/CT-CDC-STM-000038687/2021
USA/CA-CDC-STM-000039002/2021
USA/MN-CDC-STM-000039010/2021
USA/CA-CDC-STM-000039003/2021
USA/NH-CDC-STM-000038880/2021
USA/FL-CDC-STM-000039017/2021
USA/FL-CDC-STM-000039011/2021
USA/CA-CDC-STM-000039051/2021
USA/NC-CDC-STM-000039019/2021
USA/CA-CDC-STM-000039052/2021
USA/MA-CDC-STM-000039075/2021
USA/FL-CDC-STM-000039030/2021
USA/FL-CDC-STM-000039068/2021
USA/FL-CDC-STM-000039022/2021
USA/PA-CDC-STM-000039005/2021
USA/CA-CDC-STM-000037418/2021
USA/CA-CDC-STM-000037437/2021
USA/CA-CDC-STM-000037417/2021
USA/CA-CDC-STM-000037430/2021
USA/GA-CDC-STM-000039027/2021
USA/MA-CDC-STM-000039028/2021
USA/FL-CDC-STM-000039015/2021
USA/CA-CDC-QDX23087274/2021
USA/CA-CDC-QDX23088382/2021
USA/FL-CDC-QDX23091665/2021
USA/MA-CDC-STM-000039031/2021
USA/CA-CDC-QDX23087766/2021
USA/FL-CDC-QDX23092055/2021
USA/CA-CDC-QDX23087271/2021
USA/HI-CDC-QDX23091000/2021
USA/CA-CDC-QDX23088303/2021
USA/MA-CDC-STM-000039070/2021
USA/GA-CDC-STM-000039024/2021
USA/CA-CDC-QDX23087867/2021
USA/CA-CDC-QDX23090615/2021
USA/TX-CDC-QDX23090887/2021
USA/FL-CDC-QDX23091676/2021
USA/FL-CDC-QDX23092027/2021
USA/CA-CDC-QDX23087329/2021
USA/CA-CDC-QDX23087272/2021
USA/FL-CDC-QDX23092061/2021
USA/CA-CDC-QDX23088157/2021
USA/CO-CDC-QDX23090599/2021
USA/MN-CDC-QDX23089567/2021
USA/VA-CDC-QDX23045817/2021
USA/FL-CDC-QDX23091744/2021
USA/CA-CDC-QDX23088298/2021
USA/CA-CDC-QDX23088271/2021
USA/CA-CDC-QDX23087868/2021
USA/MI-CDC-QDX23092011/2021
USA/MD-CDC-QDX23176320/2021
USA/OH-CDC-QDX23135351/2021
USA/NJ-CDC-QDX23177480/2021
USA/NJ-CDC-QDX23178988/2021
USA/MI-CDC-QDX23133820/2021
USA/NJ-CDC-QDX23173378/2021
USA/IL-CDC-QDX23134269/2021
USA/NJ-CDC-QDX23177581/2021
USA/MD-CDC-QDX23179283/2021
USA/WV-CDC-QDX23135632/2021
USA/NJ-CDC-QDX23177099/2021
USA/NJ-CDC-QDX23179306/2021
USA/MI-CDC-QDX23135918/2021
USA/IL-CDC-QDX23135795/2021
USA/NY-CDC-QDX23176091/2021
USA/IL-CDC-QDX23134360/2021
USA/IL-CDC-QDX23133692/2021
USA/MI-CDC-QDX23132369/2021
USA/IL-CDC-QDX23135451/2021
USA/MI-CDC-QDX23132527/2021
USA/MD-CDC-QDX23179229/2021
USA/OH-CDC-QDX23133478/2021
USA/MI-CDC-QDX23133986/2021
USA/IL-CDC-QDX23134589/2021
USA/MI-CDC-QDX23133831/2021
USA/MI-CDC-QDX23134627/2021
USA/MI-CDC-QDX23130964/2021
USA/MI-CDC-QDX23132503/2021
USA/MI-CDC-QDX23133491/2021
USA/MI-CDC-QDX23132936/2021
USA/IL-CDC-QDX23134601/2021
USA/NM-CDC-QDX23134586/2021
USA/OH-CDC-QDX23133580/2021
USA/IL-CDC-QDX23133373/2021
USA/MI-CDC-QDX23134157/2021
USA/MI-CDC-QDX23134441/2021
USA/NM-CDC-QDX23132603/2021
USA/LA-CDC-QDX23134513/2021
USA/IL-CDC-QDX23132946/2021
USA/IL-CDC-QDX23131291/2021
USA/MI-CDC-QDX23132309/2021
USA/OH-CDC-QDX23132523/2021
USA/MI-CDC-QDX23133789/2021
USA/MI-CDC-QDX23133051/2021
USA/MI-CDC-QDX23133617/2021
USA/MI-CDC-QDX23132971/2021
USA/MI-CDC-QDX23133180/2021
USA/MI-CDC-QDX23133578/2021
USA/MI-CDC-QDX23132952/2021
USA/IL-CDC-QDX23134139/2021
USA/LA-CDC-QDX23132524/2021
USA/OH-CDC-QDX23133997/2021
USA/MI-CDC-QDX23133888/2021
USA/MI-CDC-QDX23134454/2021
USA/IL-CDC-QDX23133914/2021
USA/MI-CDC-QDX23130777/2021
USA/FL-CDC-QDX23092284/2021
USA/FL-CDC-QDX23092086/2021
USA/MI-CDC-QDX23133990/2021
USA/IL-CDC-QDX23130793/2021
USA/FL-CDC-QDX23092041/2021
USA/OH-CDC-QDX23130910/2021
USA/IL-CDC-QDX23131595/2021
USA/FL-CDC-QDX23091616/2021
USA/MI-CDC-QDX23130785/2021
USA/CA-CDC-QDX23091056/2021
USA/IL-CDC-QDX23133970/2021
USA/MI-CDC-QDX23130853/2021
USA/FL-CDC-QDX23091666/2021
USA/IL-CDC-QDX23131236/2021
USA/OH-CDC-QDX23130783/2021
USA/MI-CDC-QDX23133581/2021
USA/IL-CDC-QDX23133843/2021
USA/MA-CDC-QDX23177130/2021
USA/MA-CDC-QDX23177098/2021
USA/WV-CDC-QDX23179894/2021
USA/OH-CDC-QDX23179854/2021
USA/MA-CDC-QDX23177045/2021
USA/NH-CDC-QDX23176802/2021
USA/MA-CDC-QDX23177077/2021
USA/OH-CDC-QDX23179766/2021
USA/MA-CDC-QDX23177021/2021
USA/NH-CDC-QDX23176689/2021
USA/CT-CDC-QDX23176428/2021
USA/MA-CDC-QDX23177081/2021
USA/NH-CDC-QDX23176658/2021
USA/MA-CDC-QDX23177060/2021
USA/TN-CDC-ASC210016021/2021
USA/TN-CDC-ASC210016022/2021
USA/NJ-CDC-ASC210012805/2021
USA/MS-CDC-ASC210012428/2021
USA/FL-CDC-ASC210012426/2021
USA/FL-CDC-ASC210012418/2021
USA/NC-CDC-LC0029659/2021
USA/AL-CDC-LC0029932/2021
USA/NC-CDC-LC0029504/2021
USA/NC-CDC-LC0029742/2021
USA/NC-CDC-LC0029779/2021
USA/DC-CDC-LC0029769/2021
USA/MD-CDC-LC0029467/2021
USA/DC-CDC-LC0029800/2021
USA/MD-CDC-LC0029663/2021
USA/MD-CDC-LC0029405/2021
USA/VA-CDC-LC0029407/2021
USA/FL-CDC-LC0029925/2021
USA/TN-CDC-LC0029860/2021
USA/FL-CDC-LC0029478/2021
USA/TN-CDC-LC0029455/2021
USA/FL-CDC-LC0029595/2021
USA/FL-CDC-LC0029803/2021
USA/GA-CDC-LC0029609/2021
USA/GA-CDC-LC0029816/2021
USA/GA-CDC-LC0029970/2021
USA/TN-CDC-LC0029443/2021
USA/LA-CDC-LC0029787/2021
USA/FL-CDC-LC0029568/2021
USA/TN-CDC-LC0029786/2021
USA/FL-CDC-LC0029488/2021
USA/FL-CDC-LC0029757/2021
USA/FL-CDC-LC0029702/2021
USA/FL-CDC-LC0029675/2021
USA/FL-CDC-LC0029461/2021
USA/FL-CDC-LC0029834/2021
USA/FL-CDC-LC0029941/2021
USA/FL-CDC-LC0029943/2021
USA/VA-CDC-LC0029819/2021
USA/FL-CDC-LC0029772/2021
USA/MD-CDC-LC0029789/2021
USA/FL-CDC-LC0029428/2021
USA/FL-CDC-LC0029870/2021
USA/NC-CDC-LC0030246/2021
USA/GA-CDC-LC0029536/2021
USA/NC-CDC-LC0030208/2021
USA/GA-CDC-LC0030136/2021
USA/NC-CDC-LC0030290/2021
USA/VA-CDC-LC0030324/2021
USA/GA-CDC-LC0030127/2021
USA/TN-CDC-LC0030193/2021
USA/VA-CDC-LC0030162/2021
USA/TN-CDC-LC0030034/2021
USA/GA-CDC-LC0030334/2021
USA/TN-CDC-LC0030379/2021
USA/TN-CDC-LC0030167/2021
USA/AL-CDC-LC0030443/2021
USA/TN-CDC-LC0030444/2021
USA/TN-CDC-LC0030006/2021
USA/FL-CDC-LC0030016/2021
USA/AL-CDC-LC0030128/2021
USA/FL-CDC-LC0030058/2021
USA/RI-CDC-LC0031150/2021
USA/MA-CDC-LC0031209/2021
USA/MA-CDC-LC0031367/2021
USA/MA-CDC-LC0031309/2021
USA/NY-CDC-LC0031144/2021
USA/NY-CDC-LC0031187/2021
USA/NY-CDC-LC0031299/2021
USA/SC-CDC-FG-014766/2021
USA/FL-CDC-FG-014814/2021
USA/FL-CDC-FG-014815/2021
USA/FL-CDC-FG-014821/2021
USA/FL-CDC-FG-014835/2021
USA/FL-CDC-FG-014832/2021
USA/FL-CDC-FG-014831/2021
USA/FL-CDC-FG-014839/2021
USA/FL-CDC-FG-014846/2021
USA/FL-CDC-FG-014825/2021
USA/FL-CDC-FG-014817/2021
USA/CA-CDC-FG-010569/2021
USA/CA-CDC-FG-010488/2021
USA/FL-CDC-FG-014848/2021
USA/CA-CDC-FG-010381/2021
USA/CA-CDC-FG-010451/2021
USA/TX-CDC-FG-014857/2021
USA/TX-CDC-FG-013279/2021
USA/TX-CDC-FG-013278/2021
USA/TX-CDC-FG-013282/2021
USA/TX-CDC-FG-013285/2021
USA/TX-CDC-FG-013281/2021
USA/TX-CDC-FG-013290/2021
USA/GA-CDC-FG-013321/2021
USA/GA-CDC-FG-013332/2021
USA/FL-CDC-FG-013341/2021
USA/FL-CDC-FG-013347/2021
USA/CO-CDC-FG-013343/2021
USA/FL-CDC-FG-013353/2021
USA/TX-CDC-FG-013293/2021
USA/FL-CDC-FG-013330/2021
USA/CO-CDC-FG-013349/2021
USA/FL-CDC-FG-013327/2021
USA/FL-CDC-FG-013355/2021
USA/FL-CDC-FG-013351/2021
USA/CO-CDC-FG-013557/2021
USA/FL-CDC-FG-013560/2021
USA/CO-CDC-FG-013357/2021
USA/FL-CDC-FG-013570/2021
USA/CO-CDC-FG-013568/2021
USA/FL-CDC-FG-013582/2021
USA/FL-CDC-FG-013586/2021
USA/FL-CDC-FG-013583/2021
USA/FL-CDC-FG-013585/2021
USA/FL-CDC-FG-013595/2021
USA/FL-CDC-FG-013590/2021
USA/FL-CDC-FG-013588/2021
USA/FL-CDC-FG-013608/2021
USA/FL-CDC-FG-013605/2021
USA/FL-CDC-FG-013612/2021
USA/FL-CDC-FG-013610/2021
USA/FL-CDC-FG-013596/2021
USA/FL-CDC-FG-013604/2021
USA/FL-CDC-FG-013624/2021
USA/FL-CDC-FG-013621/2021
USA/CO-CDC-FG-013628/2021
USA/FL-CDC-FG-013613/2021
USA/CA-CDC-FG-010295/2021
USA/FL-CDC-FG-013615/2021
USA/CO-CDC-FG-013688/2021
USA/CA-CDC-FG-010269/2021
USA/CA-CDC-FG-010368/2021
USA/CA-CDC-FG-010369/2021
USA/CA-CDC-FG-010373/2021
USA/CA-CDC-FG-010377/2021
USA/CA-CDC-FG-010394/2021
USA/CA-CDC-FG-010427/2021
USA/CA-CDC-FG-010426/2021
USA/CA-CDC-FG-010380/2021
USA/CA-CDC-FG-010433/2021
USA/CA-CDC-FG-010425/2021
USA/CA-CDC-FG-010445/2021
USA/CA-CDC-FG-010436/2021
USA/CA-CDC-FG-010441/2021
USA/CA-CDC-FG-010428/2021
USA/CA-CDC-FG-010448/2021
USA/CA-CDC-FG-010473/2021
USA/CA-CDC-FG-010453/2021
USA/CA-CDC-FG-010466/2021
USA/CA-CDC-FG-010491/2021
USA/CA-CDC-FG-010464/2021
USA/CA-CDC-FG-010449/2021
USA/CA-CDC-FG-010524/2021
USA/CA-CDC-FG-010494/2021
USA/CA-CDC-FG-010500/2021
USA/CA-CDC-FG-010520/2021
USA/CA-CDC-FG-010537/2021
USA/CA-CDC-FG-010531/2021
USA/CA-CDC-FG-010540/2021
USA/CA-CDC-FG-010553/2021
USA/PA-CDC-FG-010556/2021
USA/CA-CDC-FG-010532/2021
USA/PA-CDC-FG-010557/2021
USA/CA-CDC-FG-010536/2021
USA/CA-CDC-FG-010561/2021
USA/PA-CDC-FG-010558/2021
USA/CA-CDC-FG-010574/2021
USA/PA-CDC-FG-010555/2021
USA/NMDOH-2021082887/2021
USA/NMDOH-2021082841/2021
USA/CA-CDC-FG-010619/2021
USA/CA-CDC-FG-010618/2021
USA/NMDOH-2021082892/2021
USA/NMDOH-2021082907/2021
USA/CA-CDC-FG-010635/2021
USA/NMDOH-2021082902/2021
USA/NMDOH-2021082950/2021
USA/NMDOH-2021082963/2021
USA/NMDOH-2021082959/2021
USA/CA-CDC-FG-010649/2021
USA/NMDOH-2021082925/2021
USA/NMDOH-2021082972/2021
USA/NMDOH-2021082988/2021
USA/NC-CDC-STM-000039949/2021
USA/FL-CDC-STM-000039941/2021
USA/FL-CDC-STM-000039951/2021
USA/NC-CDC-STM-000039942/2021
USA/FL-CDC-STM-000039940/2021
USA/NC-CDC-STM-000039943/2021
USA/FL-CDC-STM-000039948/2021
USA/GA-CDC-STM-000040009/2021
USA/MA-CDC-STM-000040017/2021
USA/MI-CDC-STM-000040033/2021
USA/FL-CDC-STM-000040081/2021
USA/NC-CDC-STM-000040065/2021
USA/MA-CDC-STM-000040002/2021
USA/PA-CDC-STM-000040025/2021
USA/FL-CDC-STM-000040066/2021
USA/FL-CDC-STM-000040042/2021
USA/GA-CDC-STM-000040074/2021
USA/FL-CDC-STM-000040082/2021
USA/MA-CDC-STM-000040051/2021
USA/PA-CDC-STM-000040003/2021
USA/FL-CDC-STM-000040019/2021
USA/FL-CDC-STM-000040059/2021
USA/FL-CDC-STM-000040076/2021
USA/FL-CDC-STM-000040068/2021
USA/GA-CDC-STM-000040005/2021
USA/FL-CDC-STM-000040044/2021
USA/NC-CDC-STM-000040067/2021
USA/FL-CDC-STM-000040021/2021
USA/FL-CDC-STM-000040037/2021
USA/FL-CDC-STM-000040045/2021
USA/FL-CDC-STM-000040014/2021
USA/FL-CDC-STM-000040061/2021
USA/FL-CDC-STM-000040053/2021
USA/FL-CDC-STM-000040070/2021
USA/FL-CDC-STM-000040046/2021
USA/GA-CDC-STM-000040078/2021
USA/FL-CDC-STM-000040022/2021
USA/GA-CDC-STM-000040039/2021
USA/FL-CDC-STM-000040063/2021
USA/MA-CDC-STM-000040007/2021
USA/FL-CDC-STM-000040015/2021
USA/FL-CDC-STM-000040032/2021
USA/FL-CDC-STM-000040048/2021
USA/FL-CDC-STM-000040056/2021
USA/FL-CDC-STM-000040040/2021
USA/FL-CDC-STM-000040079/2021
USA/MA-CDC-STM-000040064/2021
USA/MI-CDC-STM-000040113/2021
USA/GA-CDC-STM-000040072/2021
USA/MI-CDC-STM-000040109/2021
USA/PA-CDC-STM-000040433/2021
USA/FL-CDC-STM-000040481/2021
USA/MA-CDC-STM-000040475/2021
USA/FL-CDC-STM-000040071/2021
USA/NC-CDC-STM-000040489/2021
USA/MA-CDC-STM-000040483/2021
USA/FL-CDC-STM-000040491/2021
USA/PA-CDC-STM-000040490/2021
USA/FL-CDC-STM-000040476/2021
USA/MA-CDC-STM-000040494/2021
USA/PA-CDC-STM-000040471/2021
USA/PA-CDC-STM-000040492/2021
USA/FL-CDC-STM-000040495/2021
USA/FL-CDC-STM-000040485/2021
USA/FL-CDC-STM-000040657/2021
USA/FL-CDC-STM-000040486/2021
USA/PA-CDC-STM-000040626/2021
USA/FL-CDC-STM-000040480/2021
USA/PA-CDC-STM-000040619/2021
USA/FL-CDC-STM-000040642/2021
USA/NC-CDC-STM-000040649/2021
USA/MA-CDC-STM-000040634/2021
USA/FL-CDC-STM-000040659/2021
USA/MI-CDC-STM-000040620/2021
USA/FL-CDC-STM-000040652/2021
USA/MA-CDC-STM-000040635/2021
USA/FL-CDC-STM-000040613/2021
USA/MI-CDC-STM-000040692/2021
USA/MI-CDC-STM-000040621/2021
USA/MI-CDC-STM-000040676/2021
USA/MA-CDC-STM-000040637/2021
USA/FL-CDC-STM-000040645/2021
USA/MI-CDC-STM-000040693/2021
USA/PA-CDC-STM-000040629/2021
USA/GA-CDC-STM-000040606/2021
USA/IL-CDC-STM-000040653/2021
USA/FL-CDC-STM-000040622/2021
USA/GA-CDC-STM-000040615/2021
USA/FL-CDC-STM-000040671/2021
USA/TX-CDC-STM-000040640/2021
USA/MA-CDC-STM-000040607/2021
USA/MI-CDC-STM-000040624/2021
USA/FL-CDC-STM-000040647/2021
USA/IN-CDC-LC0032564/2021
USA/PA-CDC-STM-000040664/2021
USA/GA-CDC-STM-000040656/2021
USA/IL-CDC-LC0032707/2021
USA/IL-CDC-LC0032587/2021
USA/IL-CDC-LC0032543/2021
USA/IL-CDC-LC0032502/2021
USA/WI-CDC-LC0032644/2021
USA/IL-CDC-LC0032812/2021
USA/MO-CDC-LC0032714/2021
USA/IL-CDC-LC0032881/2021
USA/IN-CDC-LC0032773/2021
USA/PA-CDC-LC0032633/2021
USA/IL-CDC-LC0032681/2021
USA/MI-CDC-LC0032501/2021
USA/IN-CDC-LC0033065/2021
USA/IN-CDC-LC0033032/2021
USA/IN-CDC-LC0032891/2021
USA/PA-CDC-LC0033219/2021
USA/PA-CDC-LC0033139/2021
USA/PA-CDC-LC0032970/2021
USA/IL-CDC-LC0033108/2021
USA/WI-CDC-LC0033487/2021
USA/NJ-CDC-LC0033197/2021
USA/VA-CDC-LC0033245/2021
USA/MD-CDC-LC0033342/2021
USA/MO-CDC-LC0033499/2021
USA/VA-CDC-LC0033235/2021
USA/IN-CDC-LC0033450/2021
USA/PA-CDC-LC0033533/2021
USA/NY-CDC-LC0033679/2021
USA/NJ-CDC-LC0033642/2021
USA/NY-CDC-LC0033623/2021
USA/PA-CDC-LC0033557/2021
USA/PA-CDC-LC0033665/2021
USA/CA-CDC-LC0033908/2021
USA/CA-CDC-LC0034108/2021
USA/CO-CDC-LC0034016/2021
USA/CO-CDC-LC0033972/2021
USA/CO-CDC-LC0034081/2021
USA/CA-CDC-LC0033922/2021
USA/MN-CDC-LC0034013/2021
USA/MN-CDC-LC0034020/2021
USA/CO-CDC-LC0034082/2021
USA/NM-CDC-LC0034058/2021
USA/WA-CDC-LC0034485/2021
USA/MI-CDC-LC0034435/2021
USA/MI-CDC-LC0034455/2021
USA/MI-CDC-LC0034369/2021
USA/WV-CDC-LC0034464/2021
USA/WV-CDC-LC0034449/2021
USA/PA-CDC-LC0034557/2021
USA/MI-CDC-LC0034580/2021
USA/OH-CDC-LC0034573/2021
USA/OH-CDC-LC0034416/2021
USA/MD-CDC-LC0034770/2021
USA/MD-CDC-LC0034641/2021
USA/VA-CDC-LC0034750/2021
USA/WV-CDC-LC0034484/2021
USA/OH-CDC-LC0034864/2021
USA/IN-CDC-LC0034903/2021
USA/IN-CDC-LC0034854/2021
USA/IL-CDC-LC0034888/2021
USA/IN-CDC-LC0034822/2021
USA/PA-CDC-LC0034817/2021
USA/WI-CDC-LC0034881/2021
USA/SD-SDPHL-0220/2021
USA/IL-CDC-LC0034875/2021
USA/SD-SDPHL-0221/2021
USA/MI-CDC-LC0034809/2021
USA/CA-CZB-28769/2021
USA/KY-CDC-LC0034799/2021
USA/VSP1375/2021
USA/VSP1383/2021
USA/SD-SDPHL-0227/2021
USA/VSP1384/2021
USA/MN-MDH-5009/2021
USA/VSP1393/2021
USA/VSP1386/2021
USA/VSP1390/2021
USA/WRNMMC_0004/2021
USA/PA-CDC-4060028-001/2021
USA/WA-S5781/2021
USA/WA-S5779/2021
USA/WA-S5780/2021
USA/VSP1387/2021
USA/WA-S5783/2021
USA/WA-S5785/2021
USA/WA-S5782/2021
USA/WA-S5791/2021
USA/WA-S5787/2021
USA/WA-S5784/2021
USA/WA-S5796/2021
USA/WA-S5797/2021
USA/WA-S5793/2021
USA/WA-S5798/2021
USA/WA-S5799/2021
USA/WA-S5794/2021
USA/WA-S5802/2021
USA/WA-S5803/2021
USA/WA-S5792/2021
USA/WA-S5805/2021
USA/WA-S5800/2021
USA/WA-S5807/2021
USA/WA-S5810/2021
USA/WA-S5824/2021
USA/WA-S5809/2021
USA/WA-S5825/2021
USA/WA-S5806/2021
USA/WA-S5804/2021
USA/WA-S5827/2021
USA/WA-S5826/2021
USA/GA-GPHL-0234/2021
USA/GA-GPHL-0236/2021
USA/WA-S5830/2021
USA/WA-S5829/2021
USA/GA-GPHL-0241/2021
USA/WA-S5831/2021
BHR/341699781/2021
BHR/341702536/2021
USA/WA-S5828/2021
USA/SC-COVID21-1193/2021
USA/SC-COVID21-1209/2021
USA/IL-CDC-QDX23132236/2021
USA/OH-CDC-QDX23134137/2021
USA/IN-CDC-QDX23133880/2021
USA/IL-CDC-QDX23131292/2021
USA/IL-CDC-QDX23130792/2021
USA/IL-CDC-QDX23135619/2021
USA/MA-CDC-QDX23177054/2021
USA/MA-CDC-QDX23177042/2021
USA/MA-CDC-STM-000040655/2021
USA/MI-CDC-STM-000040625/2021
USA/FL-CDC-STM-000039953/2021
USA/PA-CDC-LC0032950/2021
USA/CA-CDC-STM-000037802/2021
USA/CA-CDC-STM-000038580/2021
USA/FL-CDC-STM-000039021/2021
USA/PA-CDC-STM-000038642/2021
USA/MA-CDC-STM-000040049/2021
USA/MN-CDC-ASC210009701/2021
USA/RI-CDC-ASC210009691/2021
USA/TN-CDC-ASC210009698/2021
USA/FL-CDC-STM-000040630/2021
USA/FL-CDC-STM-000040651/2021
USA/MD-CDC-LC0033137/2021
USA/NH-CDC-ASC210009722/2021
USA/PA-CDC-ASC210009757/2021
USA/WI-CDC-ASC210009728/2021
USA/IL-CDC-LC0033104/2021
USA/WV-CDC-LC0032680/2021
USA/MA-CDC-STM-000040024/2021
USA/IL-CDC-LC0032664/2021
USA/SD-CDC-ASC210009725/2021
USA/PA-CDC-ASC210009731/2021
USA/NJ-CDC-ASC210010810/2021
USA/CA-CDC-STM-000037845/2021
USA/GA-CDC-ASC210010815/2021
USA/NY-CDC-LC0033576/2021
USA/PA-CDC-STM-000038619/2021
USA/ME-CDC-ASC210009770/2021
USA/FL-CDC-ASC210010814/2021
USA/NJ-CDC-ASC210010828/2021
USA/NJ-CDC-ASC210010847/2021
USA/IL-CDC-ASC210010884/2021
USA/CO-CDC-ASC210010809/2021
USA/PA-CDC-ASC210010879/2021
USA/NY-CDC-ASC210010855/2021
USA/FL-CDC-ASC210010843/2021
USA/MI-CDC-ASC210010873/2021
USA/NJ-CDC-ASC210010857/2021
USA/FL-CDC-ASC210010858/2021
USA/IL-CDC-ASC210011665/2021
USA/IL-CDC-ASC210011683/2021
USA/IL-CDC-ASC210011671/2021
USA/IL-CDC-ASC210011684/2021
USA/MI-CDC-ASC210010894/2021
USA/IL-CDC-ASC210010861/2021
USA/NJ-CDC-ASC210011692/2021
USA/IL-CDC-ASC210011735/2021
USA/CO-CDC-ASC210011693/2021
USA/TX-CDC-ASC210011696/2021
USA/AR-CDC-ASC210009773/2021
USA/NE-CDC-ASC210009777/2021
USA/MI-CDC-ASC210011699/2021
USA/NY-CDC-ASC210011714/2021
USA/TX-CDC-ASC210011694/2021
USA/IL-CDC-ASC210011722/2021
USA/NC-CDC-ASC210009789/2021
USA/MT-CDC-ASC210009805/2021
USA/MN-CDC-ASC210009807/2021
USA/VA-CDC-ASC210009786/2021
USA/LA-CDC-ASC210009808/2021
USA/SC-CDC-ASC210009828/2021
USA/CO-CDC-ASC210009797/2021
USA/VA-CDC-ASC210009788/2021
USA/ME-CDC-ASC210009841/2021
USA/CT-CDC-ASC210009850/2021
USA/CT-CDC-ASC210009851/2021
USA/LA-CDC-ASC210009817/2021
USA/MO-CDC-ASC210009852/2021
USA/OR-CDC-ASC210009855/2021
USA/NC-CDC-ASC210009830/2021
USA/FL-CDC-ASC210010625/2021
USA/MI-CDC-ASC210010618/2021
USA/MA-CDC-ASC210010655/2021
USA/GA-CDC-ASC210010631/2021
USA/MI-CDC-ASC210010619/2021
USA/NJ-CDC-ASC210010640/2021
USA/NJ-CDC-ASC210010679/2021
USA/IL-CDC-ASC210010700/2021
USA/FL-CDC-ASC210010673/2021
USA/FL-CDC-ASC210010692/2021
USA/NJ-CDC-ASC210010802/2021
USA/OR-CDC-ASC210011847/2021
USA/IN-CDC-ASC210011095/2021
USA/MD-CDC-ASC210011100/2021
USA/NJ-CDC-ASC210011088/2021
USA/NY-CDC-ASC210011108/2021
USA/TX-CDC-ASC210010701/2021
USA/IL-CDC-ASC210010654/2021
USA/FL-CDC-ASC210011109/2021
USA/CA-CDC-ASC210011135/2021
USA/NJ-CDC-ASC210010804/2021
USA/MI-CDC-ASC210011119/2021
USA/MI-CDC-ASC210011125/2021
USA/NJ-CDC-ASC210011145/2021
USA/MI-CDC-ASC210011127/2021
USA/NY-CDC-ASC210011103/2021
USA/CA-CDC-ASC210011160/2021
USA/IL-CDC-ASC210011168/2021
USA/MA-CDC-ASC210011162/2021
USA/CA-CDC-ASC210011159/2021
USA/WI-CDC-ASC210011481/2021
USA/NJ-CDC-ASC210011152/2021
USA/WI-CDC-ASC210011177/2021
USA/IL-CDC-ASC210011167/2021
USA/MI-CDC-ASC210011492/2021
USA/TX-CDC-ASC210011467/2021
USA/MI-CDC-ASC210011502/2021
USA/MI-CDC-ASC210011535/2021
USA/MI-CDC-ASC210011491/2021
USA/TN-CDC-ASC210011559/2021
USA/MI-CDC-ASC210011538/2021
USA/MD-CDC-ASC210011509/2021
USA/TN-CDC-ASC210011558/2021
USA/TN-CDC-ASC210011571/2021
USA/TN-CDC-ASC210011561/2021
USA/TN-CDC-ASC210011560/2021
USA/TN-CDC-ASC210011578/2021
USA/TN-CDC-ASC210011570/2021
USA/TN-CDC-ASC210011585/2021
USA/TN-CDC-ASC210011577/2021
USA/TN-CDC-ASC210011566/2021
USA/TN-CDC-ASC210011573/2021
USA/TN-CDC-ASC210011602/2021
USA/TN-CDC-ASC210011587/2021
USA/TN-CDC-ASC210011579/2021
USA/TN-CDC-ASC210011600/2021
USA/TN-CDC-ASC210011606/2021
USA/TN-CDC-ASC210011607/2021
USA/TN-CDC-ASC210011601/2021
USA/TN-CDC-ASC210011594/2021
USA/TN-CDC-ASC210011605/2021
USA/TN-CDC-ASC210011615/2021
USA/MD-CDC-ASC210011504/2021
USA/NE-CDC-ASC210009933/2021
USA/MA-CDC-ASC210009911/2021
USA/MO-CDC-ASC210009926/2021
USA/IL-CDC-ASC210010939/2021
USA/ID-CDC-ASC210010956/2021
USA/TN-CDC-ASC210011637/2021
USA/NJ-CDC-ASC210010916/2021
USA/TN-CDC-ASC210011640/2021
USA/NJ-CDC-ASC210010938/2021
USA/FL-CDC-ASC210010961/2021
USA/FL-CDC-ASC210010992/2021
USA/MA-CDC-ASC210010983/2021
USA/GA-CDC-ASC210009970/2021
USA/ID-CDC-ASC210010955/2021
USA/MD-CDC-ASC210012250/2021
USA/IL-CDC-ASC210010995/2021
USA/CA-CDC-ASC210012397/2021
USA/WI-CDC-ASC210011044/2021
USA/MI-CDC-ASC210010276/2021
USA/NJ-CDC-ASC210010027/2021
USA/SD-CDC-ASC210009990/2021
USA/MI-CDC-ASC210010033/2021
USA/RI-CDC-ASC210009885/2021
USA/IL-CDC-ASC210009966/2021
USA/NC-CDC-ASC210009870/2021
USA/UT-CDC-ASC210009888/2021
USA/NJ-CDC-ASC210010294/2021
USA/IA-CDC-ASC210009871/2021
USA/NJ-CDC-ASC210010290/2021
USA/CA-CDC-ASC210009874/2021
USA/PA-CDC-ASC210009875/2021
USA/MD-CDC-ASC210009890/2021
USA/CT-CDC-ASC210009886/2021
USA/MN-CDC-ASC210009896/2021
USA/RI-CDC-ASC210009897/2021
USA/UT-CDC-ASC210009892/2021
USA/VA-CDC-ASC210009898/2021
USA/VA-CDC-ASC210009902/2021
USA/MA-CDC-ASC210009895/2021
USA/VA-CDC-ASC210009904/2021
USA/IL-CDC-ASC210009903/2021
USA/CT-CDC-ASC210009918/2021
USA/NJ-CDC-ASC210009910/2021
USA/TX-CDC-ASC210009891/2021
USA/IL-CDC-ASC210009912/2021
USA/CT-CDC-ASC210009914/2021
USA/DE-CDC-ASC210009930/2021
USA/CT-CDC-ASC210009915/2021
USA/OH-CDC-ASC210009917/2021
USA/DE-CDC-ASC210009935/2021
USA/MA-CDC-ASC210009908/2021
USA/ID-CDC-ASC210009937/2021
USA/DE-CDC-ASC210009929/2021
USA/NJ-CDC-ASC210009906/2021
USA/RI-CDC-ASC210009921/2021
USA/CT-CDC-ASC210009938/2021
USA/SD-CDC-ASC210009939/2021
USA/ID-CDC-ASC210009944/2021
USA/ID-CDC-ASC210009941/2021
USA/NY-CDC-ASC210009945/2021
USA/IN-CDC-ASC210009947/2021
USA/MN-CDC-ASC210009950/2021
USA/ME-CDC-ASC210009948/2021
USA/IL-CDC-ASC210009953/2021
USA/MO-CDC-ASC210009951/2021
USA/LA-CDC-ASC210009954/2021
USA/NJ-CDC-ASC210010909/2021
USA/PR-CDC-ASC210009957/2021
USA/MO-CDC-ASC210009955/2021
USA/LA-CDC-ASC210009956/2021
USA/WV-CDC-ASC210010918/2021
USA/PA-CDC-ASC210010910/2021
USA/TX-CDC-ASC210010905/2021
USA/CA-CDC-ASC210010919/2021
USA/MA-CDC-ASC210010913/2021
USA/MA-CDC-ASC210010920/2021
USA/WV-CDC-ASC210010914/2021
USA/MI-CDC-ASC210010911/2021
USA/FL-CDC-ASC210010922/2021
USA/CO-CDC-ASC210010930/2021
USA/FL-CDC-ASC210010923/2021
USA/TX-CDC-ASC210010925/2021
USA/FL-CDC-ASC210010932/2021
USA/PA-CDC-ASC210010926/2021
USA/PA-CDC-ASC210010927/2021
USA/NJ-CDC-ASC210010935/2021
USA/PA-CDC-ASC210010929/2021
USA/NJ-CDC-ASC210010940/2021
USA/CO-CDC-ASC210010924/2021
USA/NJ-CDC-ASC210010936/2021
USA/IL-CDC-ASC210010950/2021
USA/NJ-CDC-ASC210010941/2021
USA/NC-CDC-ASC210010957/2021
USA/NJ-CDC-ASC210010943/2021
USA/NJ-CDC-ASC210010942/2021
USA/CA-CDC-ASC210010960/2021
USA/MN-CDC-ASC210010954/2021
USA/MI-CDC-ASC210010945/2021
USA/CO-CDC-ASC210010931/2021
USA/TX-CDC-ASC210010964/2021
USA/IL-CDC-ASC210010948/2021
USA/FL-CDC-ASC210010966/2021
USA/TX-CDC-ASC210010965/2021
USA/NY-CDC-ASC210010968/2021
USA/FL-CDC-ASC210010959/2021
USA/MA-CDC-ASC210010984/2021
USA/FL-CDC-ASC210010978/2021
USA/GA-CDC-ASC210010980/2021
USA/GA-CDC-ASC210010977/2021
USA/CA-CDC-ASC210010981/2021
USA/FL-CDC-ASC210010989/2021
USA/MA-CDC-ASC210010985/2021
USA/TX-CDC-ASC210010987/2021
USA/NY-CDC-ASC210010970/2021
USA/IL-CDC-ASC210010991/2021
USA/VA-CDC-ASC210011963/2021
USA/MA-CDC-ASC210010993/2021
USA/UT-CDC-ASC210011998/2021
USA/WV-CDC-ASC210011942/2021
USA/WV-CDC-ASC210011943/2021
USA/NJ-CDC-ASC210012247/2021
USA/NY-CDC-ASC210011970/2021
USA/FL-CDC-ASC210012008/2021
USA/CA-CDC-ASC210012014/2021
USA/KS-CDC-ASC210012000/2021
USA/TX-CDC-ASC210010988/2021
USA/TX-CDC-ASC210012252/2021
USA/MI-CDC-ASC210012249/2021
USA/MD-CDC-ASC210012248/2021
USA/TN-CDC-ASC210012251/2021
USA/NJ-CDC-ASC210012256/2021
USA/IL-CDC-ASC210012238/2021
USA/NJ-CDC-ASC210012253/2021
USA/NY-CDC-ASC210012262/2021
USA/TX-CDC-ASC210012260/2021
USA/NJ-CDC-ASC210012304/2021
USA/WV-CDC-ASC210012598/2021
USA/TX-CDC-ASC210012254/2021
USA/IL-CDC-ASC210012266/2021
USA/NJ-CDC-ASC210010572/2021
USA/FL-CDC-ASC210012279/2021
USA/NC-CDC-ASC210012629/2021
USA/IL-CDC-ASC210010996/2021
USA/MI-CDC-ASC210012626/2021
USA/TX-CDC-ASC210012653/2021
USA/CA-CDC-ASC210010999/2021
USA/MA-CDC-ASC210012635/2021
USA/VA-CDC-ASC210011000/2021
USA/MO-CDC-ASC210011001/2021
USA/CA-CDC-ASC210010998/2021
USA/NY-CDC-ASC210012268/2021
USA/VA-CDC-ASC210011004/2021
USA/CO-CDC-ASC210011010/2021
USA/MI-CDC-ASC210010997/2021
USA/MA-CDC-ASC210010547/2021
USA/FL-CDC-ASC210011014/2021
USA/CO-CDC-ASC210011011/2021
USA/WI-CDC-ASC210011007/2021
USA/FL-CDC-ASC210011008/2021
USA/FL-CDC-ASC210011013/2021
USA/PA-CDC-ASC210011018/2021
USA/NY-CDC-ASC210011017/2021
USA/GA-CDC-ASC210011031/2021
USA/NY-CDC-ASC210011023/2021
USA/NY-CDC-ASC210011022/2021
USA/IL-CDC-ASC210011021/2021
USA/FL-CDC-ASC210011028/2021
USA/CA-CDC-ASC210011037/2021
USA/TX-CDC-ASC210011041/2021
USA/MA-CDC-ASC210011038/2021
USA/TX-CDC-ASC210011040/2021
USA/NC-CDC-ASC210011046/2021
USA/IN-CDC-ASC210011039/2021
USA/PA-CDC-ASC210011043/2021
USA/VA-CDC-ASC210011002/2021
USA/MN-CDC-ASC210011048/2021
USA/TX-CDC-ASC210011047/2021
USA/IL-CDC-ASC210011055/2021
USA/FL-CDC-ASC210011062/2021
USA/IL-CDC-ASC210011056/2021
USA/OH-CDC-ASC210011074/2021
USA/MN-CDC-ASC210011067/2021
USA/NJ-CDC-ASC210011058/2021
USA/NY-CDC-ASC210011054/2021
USA/NJ-CDC-ASC210011080/2021
USA/TX-CDC-ASC210011057/2021
USA/TX-CDC-ASC210011064/2021
USA/NJ-CDC-ASC210011081/2021
USA/FL-CDC-ASC210011079/2021
USA/TN-CDC-ASC210011416/2021
USA/FL-CDC-ASC210011077/2021
USA/FL-CDC-ASC210011078/2021
USA/NJ-CDC-ASC210011087/2021
USA/FL-CDC-ASC210011083/2021
USA/TN-CDC-ASC210011429/2021
USA/NY-CDC-ASC210011053/2021
USA/TN-CDC-ASC210011431/2021
USA/TN-CDC-ASC210011438/2021
USA/TN-CDC-ASC210011434/2021
USA/NJ-CDC-ASC210011084/2021
USA/TN-CDC-ASC210011441/2021
USA/TN-CDC-ASC210011410/2021
USA/TN-CDC-ASC210011461/2021
USA/TN-CDC-ASC210011443/2021
USA/TN-CDC-ASC210011463/2021
USA/TN-CDC-ASC210011452/2021
USA/TN-CDC-ASC210011462/2021
USA/TN-CDC-ASC210011451/2021
USA/TN-CDC-ASC210011454/2021
USA/FL-CDC-ASC210009960/2021
USA/AR-CDC-ASC210009965/2021
USA/TN-CDC-ASC210011458/2021
USA/NY-CDC-ASC210009972/2021
USA/CO-CDC-ASC210009978/2021
USA/CO-CDC-ASC210009980/2021
USA/IL-CDC-ASC210009985/2021
USA/NE-CDC-ASC210009967/2021
USA/NE-CDC-ASC210009991/2021
USA/AL-CDC-ASC210009976/2021
USA/CA-CDC-ASC210009992/2021
USA/PR-CDC-ASC210009979/2021
USA/OH-CDC-ASC210009994/2021
USA/CA-CDC-ASC210009993/2021
USA/MD-CDC-ASC210009984/2021
USA/OH-CDC-ASC210009995/2021
USA/MI-CDC-ASC210009997/2021
USA/IN-CDC-ASC210010002/2021
USA/WY-CDC-ASC210010006/2021
USA/NJ-CDC-ASC210010008/2021
USA/MI-CDC-ASC210010014/2021
USA/CO-CDC-ASC210010016/2021
USA/WV-CDC-ASC210010000/2021
USA/MI-CDC-ASC210010010/2021
USA/TX-CDC-ASC210010021/2021
USA/FL-CDC-ASC210010017/2021
USA/NJ-CDC-ASC210010019/2021
USA/NJ-CDC-ASC210010018/2021
USA/CA-CDC-ASC210010029/2021
USA/CO-CDC-ASC210010030/2021
USA/AK-CDC-ASC210010031/2021
USA/IL-CDC-ASC210010034/2021
USA/NJ-CDC-ASC210010025/2021
USA/FL-CDC-ASC210010026/2021
USA/FL-CDC-ASC210010028/2021
USA/FL-CDC-ASC210010024/2021
USA/TN-CDC-ASC210010042/2021
USA/MI-CDC-ASC210010035/2021
USA/TN-CDC-ASC210010039/2021
USA/TN-CDC-ASC210010036/2021
USA/TN-CDC-ASC210010047/2021
USA/TN-CDC-ASC210010040/2021
USA/TN-CDC-ASC210010049/2021
USA/TN-CDC-ASC210010041/2021
USA/MI-CDC-ASC210010242/2021
USA/TN-CDC-ASC210010044/2021
USA/TN-CDC-ASC210010053/2021
USA/MN-CDC-ASC210010243/2021
USA/TN-CDC-ASC210010048/2021
USA/TN-CDC-ASC210010045/2021
USA/CO-CDC-ASC210010246/2021
USA/MI-CDC-ASC210010251/2021
USA/TN-CDC-ASC210010043/2021
USA/TN-CDC-ASC210010052/2021
USA/NY-CDC-ASC210010252/2021
USA/MO-CDC-ASC210010254/2021
USA/NJ-CDC-ASC210010255/2021
USA/FL-CDC-ASC210010247/2021
USA/CA-CDC-ASC210010258/2021
USA/MI-CDC-ASC210010256/2021
USA/TX-CDC-ASC210010253/2021
USA/NJ-CDC-ASC210010262/2021
USA/NJ-CDC-ASC210010257/2021
USA/NJ-CDC-ASC210010260/2021
USA/NJ-CDC-ASC210010259/2021
USA/MA-CDC-ASC210010261/2021
USA/MI-CDC-ASC210010265/2021
USA/MI-CDC-ASC210010268/2021
USA/MI-CDC-ASC210010264/2021
USA/MI-CDC-ASC210010271/2021
USA/MI-CDC-ASC210010272/2021
USA/MI-CDC-ASC210010273/2021
USA/MA-CDC-ASC210010282/2021
USA/FL-CDC-ASC210010267/2021
USA/MA-CDC-ASC210010278/2021
USA/MI-CDC-ASC210010277/2021
USA/TN-CDC-ASC210010280/2021
USA/TX-CDC-ASC210010274/2021
USA/TX-CDC-ASC210010298/2021
USA/MA-CDC-ASC210010284/2021
USA/MA-CDC-ASC210010283/2021
USA/NJ-CDC-ASC210010292/2021
USA/MD-CDC-ASC210010288/2021
USA/TX-CDC-ASC210010296/2021
USA/MD-CDC-ASC210010289/2021
USA/NJ-CDC-ASC210010305/2021
USA/AR-CDC-ASC210012034/2021
USA/AZ-CDC-ASC210012037/2021
USA/NJ-CDC-ASC210010311/2021
USA/MI-CDC-ASC210010314/2021
USA/AZ-CDC-ASC210012038/2021
USA/AZ-CDC-ASC210012039/2021
USA/NJ-CDC-ASC210010306/2021
USA/NJ-CDC-ASC210010309/2021
USA/TN-CDC-ASC210012092/2021
USA/MA-CDC-ASC210010300/2021
USA/AZ-CDC-ASC210012056/2021
USA/DE-CDC-ASC210012070/2021
USA/MN-CDC-ASC210012096/2021
USA/CA-CDC-ASC210012320/2021
USA/NC-CDC-LC0029969/2021
USA/GA-GPHL-0261/2021
USA/GA-GPHL-0262/2021
USA/VA-CDC-QDX23045465/2021
USA/CA-CDC-QDX23088373/2021
USA/CA-CDC-QDX23088580/2021
USA/OH-CDC-QDX23132510/2021
USA/CA-CDC-QDX23088367/2021
USA/OH-CDC-QDX23133089/2021
USA/CA-CDC-QDX23088437/2021
USA/MI-CDC-QDX23134259/2021
USA/MI-CDC-QDX23133851/2021
USA/WI-CDC-QDX23135034/2021
USA/MI-CDC-QDX23132959/2021
USA/MD-CDC-QDX23177055/2021
USA/NM-CDC-QDX23134567/2021
USA/NY-CDC-QDX23090823/2021
USA/NY-CDC-QDX23179101/2021
USA/NJ-CDC-QDX23176505/2021
USA/IL-CDC-QDX23135303/2021
USA/NJ-CDC-QDX23175514/2021
USA/NY-CDC-QDX23176305/2021
USA/NJ-CDC-QDX23177549/2021
USA/FL-CDC-QDX23092085/2021
USA/NJ-CDC-QDX23177041/2021
USA/NJ-CDC-QDX23176781/2021
USA/IL-CDC-QDX23134118/2021
USA/NY-CDC-QDX23176595/2021
USA/OH-CDC-QDX23133817/2021
USA/NJ-CDC-QDX23179254/2021
USA/NY-CDC-QDX23177700/2021
USA/MD-CDC-QDX23176274/2021
USA/IL-CDC-QDX23135428/2021
USA/NY-CDC-QDX23179593/2021
USA/MA-CDC-QDX23177102/2021
USA/MA-CDC-QDX23177111/2021
USA/MA-CDC-QDX23177046/2021
USA/MA-CDC-QDX23177082/2021
USA/NY-CDC-QDX23179430/2021
USA/CA-CDC-QDX23091015/2021
USA/MA-CDC-QDX23177030/2021
USA/MD-CDC-QDX23173360/2021
USA/NY-CDC-QDX23179376/2021
USA/NJ-CDC-QDX23179305/2021
USA/NY-CDC-QDX23178953/2021
USA/NH-CDC-QDX23176806/2021
USA/TX-DSHS-5632/2021
USA/TX-DSHS-5618/2021
USA/TX-DSHS-5620/2021
USA/MA-CDC-QDX23177109/2021
USA/TX-DSHS-5635/2021
USA/TX-DSHS-5638/2021
USA/TX-DSHS-5634/2021
USA/DC-CDC-LC0029846/2021
USA/TX-DSHS-5639/2021
USA/TX-DSHS-5662/2021
USA/NC-CDC-LC0029956/2021
USA/VA-CDC-LC0029804/2021
USA/NC-CDC-LC0029434/2021
USA/TX-DSHS-5600/2021
USA/DC-CDC-LC0029788/2021
USA/FL-CDC-LC0029499/2021
USA/GA-CDC-LC0029475/2021
USA/FL-CDC-LC0029691/2021
USA/LA-CDC-LC0029482/2021
USA/GA-CDC-LC0029624/2021
USA/FL-CDC-LC0029487/2021
USA/FL-CDC-LC0029534/2021
USA/FL-CDC-LC0029562/2021
USA/FL-CDC-LC0029661/2021
USA/FL-CDC-LC0029735/2021
USA/GA-CDC-LC0030448/2021
USA/VA-CDC-LC0029995/2021
USA/MD-CDC-LC0029469/2021
USA/FL-CDC-LC0030364/2021
USA/RI-CDC-LC0031213/2021
USA/FL-CDC-LC0030320/2021
USA/MA-CDC-LC0031308/2021
USA/VA-CDC-LC0030192/2021
USA/MA-CDC-LC0031182/2021
USA/MA-CDC-LC0031421/2021
USA/MA-CDC-LC0031428/2021
USA/MA-CDC-LC0031604/2021
USA/NY-CDC-LC0031506/2021
USA/MA-CDC-LC0031497/2021
USA/NH-CDC-LC0031333/2021
USA/NH-CDC-LC0031518/2021
USA/MN-MDH-5194/2021
USA/RI-CDC-LC0031607/2021
USA/CA-CDC-2-4177029/2021
USA/FL-CDC-2-4176802/2021
USA/CA-CDC-2-4177023/2021
USA/ND-CDC-2-4176820/2021
USA/ND-CDC-2-4176721/2021
USA/ND-CDC-2-4176705/2021
USA/ND-CDC-2-4176827/2021
USA/ND-CDC-2-4176733/2021
USA/ND-CDC-2-4176839/2021
USA/ND-CDC-2-4176832/2021
USA/ND-CDC-2-4176720/2021
USA/NY-CDC-LC0031170/2021
USA/HI-CDC-2-4175337/2021
USA/AZ-CDC-ASC210009689/2021
USA/OR-CDC-ASC210014320/2021
USA/AZ-CDC-ASC210009690/2021
USA/TN-CDC-ASC210009703/2021
USA/ID-CDC-ASC210009685/2021
USA/WV-CDC-ASC210009708/2021
USA/UT-CDC-ASC210009684/2021
USA/ND-CDC-2-4176803/2021
USA/DE-CDC-ASC210009714/2021
USA/UT-CDC-ASC210009683/2021
USA/OH-CDC-ASC210009721/2021
USA/TN-CDC-ASC210009697/2021
USA/AL-CDC-ASC210009755/2021
USA/CO-CDC-ASC210009706/2021
USA/TN-CDC-ASC210009710/2021
USA/TN-CDC-ASC210009711/2021
USA/ID-CDC-ASC210009758/2021
USA/PA-CDC-ASC210009733/2021
USA/PA-CDC-ASC210009732/2021
USA/ID-CDC-ASC210009759/2021
USA/WV-CDC-ASC210009737/2021
USA/WV-CDC-ASC210009767/2021
USA/NC-CDC-ASC210009768/2021
USA/VA-CDC-ASC210009763/2021
USA/TN-CDC-ASC210010806/2021
USA/ME-CDC-ASC210009766/2021
USA/NJ-CDC-ASC210010816/2021
USA/NJ-CDC-ASC210010824/2021
USA/NJ-CDC-ASC210010818/2021
USA/NJ-CDC-ASC210010823/2021
USA/TX-CDC-ASC210010830/2021
USA/FL-CDC-ASC210010833/2021
USA/FL-CDC-ASC210010834/2021
USA/TX-CDC-ASC210010831/2021
USA/NJ-CDC-ASC210010825/2021
USA/NJ-CDC-ASC210010827/2021
USA/TN-CDC-ASC210010836/2021
USA/MA-CDC-ASC210010856/2021
USA/MI-CDC-ASC210010838/2021
USA/NJ-CDC-ASC210010865/2021
USA/NJ-CDC-ASC210010867/2021
USA/NY-CDC-ASC210010875/2021
USA/GA-CDC-ASC210010845/2021
USA/IA-CDC-ASC210010837/2021
USA/NJ-CDC-ASC210010850/2021
USA/MI-CDC-ASC210010874/2021
USA/NJ-CDC-ASC210010885/2021
USA/NJ-CDC-ASC210010883/2021
USA/MI-CDC-ASC210010872/2021
USA/MI-CDC-ASC210010891/2021
USA/NY-CDC-ASC210010886/2021
USA/NY-CDC-ASC210010889/2021
USA/MI-CDC-ASC210010892/2021
USA/IL-CDC-ASC210010887/2021
USA/MI-CDC-ASC210011666/2021
USA/IL-CDC-ASC210011664/2021
USA/TX-CDC-ASC210010898/2021
USA/CO-CDC-ASC210011674/2021
USA/CA-CDC-ASC210011670/2021
USA/NJ-CDC-ASC210010888/2021
USA/MI-CDC-ASC210011678/2021
USA/MI-CDC-ASC210011668/2021
USA/CA-CDC-ASC210011675/2021
USA/NJ-CDC-ASC210011672/2021
USA/MI-CDC-ASC210011667/2021
USA/FL-CDC-ASC210011677/2021
USA/CA-CDC-ASC210011688/2021
USA/FL-CDC-ASC210011676/2021
USA/MA-CDC-ASC210010895/2021
USA/FL-CDC-ASC210011685/2021
USA/CA-CDC-ASC210011720/2021
USA/MI-CDC-ASC210011703/2021
USA/MI-CDC-ASC210011701/2021
USA/MI-CDC-ASC210011707/2021
USA/NJ-CDC-ASC210011712/2021
USA/MI-CDC-ASC210011704/2021
USA/MA-CDC-ASC210011723/2021
USA/NJ-CDC-ASC210011725/2021
USA/FL-CDC-ASC210011732/2021
USA/MI-CDC-ASC210011728/2021
USA/NJ-CDC-ASC210011742/2021
USA/MI-CDC-ASC210011733/2021
USA/KY-CDC-ASC210009774/2021
USA/MA-CDC-ASC210011731/2021
USA/TX-CDC-ASC210011738/2021
USA/PA-CDC-ASC210011737/2021
USA/TX-CDC-ASC210009776/2021
USA/FL-CDC-ASC210009779/2021
USA/NJ-CDC-ASC210011691/2021
USA/MD-CDC-ASC210009778/2021
USA/MO-CDC-ASC210009780/2021
USA/IL-CDC-ASC210011743/2021
USA/MT-CDC-ASC210009782/2021
USA/CO-CDC-ASC210011744/2021
USA/CO-CDC-ASC210009798/2021
USA/PA-CDC-ASC210009790/2021
USA/VA-CDC-ASC210009787/2021
USA/AL-CDC-ASC210009800/2021
USA/NV-CDC-ASC210009801/2021
USA/IN-CDC-ASC210009795/2021
USA/MD-CDC-ASC210009791/2021
USA/CO-CDC-ASC210009799/2021
USA/WI-CDC-ASC210009815/2021
USA/KY-CDC-ASC210009818/2021
USA/WI-CDC-ASC210009816/2021
USA/KY-CDC-ASC210009804/2021
USA/IA-CDC-ASC210009820/2021
USA/IA-CDC-ASC210009824/2021
USA/MA-CDC-ASC210009829/2021
USA/OH-CDC-ASC210009842/2021
USA/CA-CDC-ASC210009839/2021
USA/WV-CDC-ASC210009843/2021
USA/PR-CDC-ASC210009806/2021
USA/MA-CDC-ASC210009834/2021
USA/MA-CDC-ASC210009833/2021
USA/WI-CDC-ASC210009857/2021
USA/WI-CDC-ASC210009856/2021
USA/WV-CDC-ASC210009861/2021
USA/IL-CDC-ASC210009853/2021
USA/MI-CDC-ASC210009865/2021
USA/FL-CDC-ASC210009860/2021
USA/MD-CDC-ASC210010623/2021
USA/IL-CDC-ASC210009864/2021
USA/MA-CDC-ASC210009863/2021
USA/WI-CDC-ASC210009859/2021
USA/MI-CDC-ASC210010632/2021
USA/IL-CDC-ASC210010638/2021
USA/IL-CDC-ASC210010633/2021
USA/IL-CDC-ASC210010639/2021
USA/MI-CDC-ASC210010621/2021
USA/NC-CDC-ASC210010630/2021
USA/PA-CDC-ASC210010626/2021
USA/FL-CDC-ASC210010627/2021
USA/FL-CDC-ASC210010629/2021
USA/NJ-CDC-ASC210010642/2021
USA/FL-CDC-ASC210010646/2021
USA/CA-CDC-ASC210010649/2021
USA/CA-CDC-ASC210010653/2021
USA/NJ-CDC-ASC210010643/2021
USA/NJ-CDC-ASC210010641/2021
USA/CA-CDC-ASC210010656/2021
USA/FL-CDC-ASC210010648/2021
USA/WV-CDC-ASC210010666/2021
USA/MD-CDC-ASC210010658/2021
USA/NJ-CDC-ASC210010659/2021
USA/WV-CDC-ASC210010669/2021
USA/WV-CDC-ASC210010668/2021
USA/CA-CDC-ASC210010672/2021
USA/NJ-CDC-ASC210010661/2021
USA/PA-CDC-ASC210010677/2021
USA/NJ-CDC-ASC210010663/2021
USA/NY-CDC-ASC210010676/2021
USA/VA-CDC-ASC210010671/2021
USA/WV-CDC-ASC210010693/2021
USA/TX-CDC-ASC210010682/2021
USA/FL-CDC-ASC210010684/2021
USA/FL-CDC-ASC210010686/2021
USA/NY-CDC-ASC210010690/2021
USA/TX-CDC-ASC210010697/2021
USA/TX-CDC-ASC210010699/2021
USA/FL-CDC-ASC210010689/2021
USA/NJ-CDC-ASC210010662/2021
USA/IL-CDC-ASC210010696/2021
USA/CA-CDC-ASC210011872/2021
USA/MO-CDC-ASC210010708/2021
USA/FL-CDC-ASC210010714/2021
USA/IN-CDC-ASC210010709/2021
USA/AL-CDC-ASC210011936/2021
USA/TX-CDC-ASC210010698/2021
USA/MI-CDC-ASC210010707/2021
USA/MD-CDC-ASC210010720/2021
USA/CA-CDC-ASC210010716/2021
USA/OR-CDC-ASC210011845/2021
USA/TX-CDC-ASC210010715/2021
USA/MD-CDC-ASC210010724/2021
USA/NY-CDC-ASC210010723/2021
USA/MD-CDC-ASC210010791/2021
USA/NY-CDC-ASC210010788/2021
USA/NY-CDC-ASC210010789/2021
USA/MN-CDC-ASC210010792/2021
USA/TX-CDC-ASC210011089/2021
USA/MI-CDC-ASC210010794/2021
USA/MA-CDC-ASC210011092/2021
USA/MI-CDC-ASC210010793/2021
USA/GA-CDC-ASC210010797/2021
USA/NJ-CDC-ASC210010803/2021
USA/FL-CDC-ASC210011096/2021
USA/FL-CDC-ASC210011097/2021
USA/FL-CDC-ASC210011107/2021
USA/MD-CDC-ASC210011094/2021
USA/NC-CDC-ASC210011099/2021
USA/MA-CDC-ASC210011104/2021
USA/NJ-CDC-ASC210010805/2021
USA/MI-CDC-ASC210011101/2021
USA/MI-CDC-ASC210011112/2021
USA/MI-CDC-ASC210011123/2021
USA/MI-CDC-ASC210011117/2021
USA/NJ-CDC-ASC210011116/2021
USA/MI-CDC-ASC210011111/2021
USA/MI-CDC-ASC210011120/2021
USA/MI-CDC-ASC210011124/2021
USA/NJ-CDC-ASC210011128/2021
USA/MA-CDC-ASC210011142/2021
USA/MI-CDC-ASC210011126/2021
USA/NJ-CDC-ASC210011165/2021
USA/NJ-CDC-ASC210011166/2021
USA/CA-CDC-ASC210011171/2021
USA/WI-CDC-ASC210011174/2021
USA/CA-CDC-ASC210011170/2021
USA/NJ-CDC-ASC210011151/2021
USA/NJ-CDC-ASC210011134/2021
USA/WI-CDC-ASC210011175/2021
USA/MA-CDC-ASC210011143/2021
USA/MN-CDC-ASC210011464/2021
USA/FL-CDC-ASC210011466/2021
USA/MI-CDC-ASC210011181/2021
USA/TX-CDC-ASC210011468/2021
USA/RI-CDC-ASC210011470/2021
USA/OH-CDC-ASC210011475/2021
USA/MN-CDC-ASC210011484/2021
USA/MI-CDC-ASC210011486/2021
USA/MD-CDC-ASC210011473/2021
USA/PA-CDC-ASC210011472/2021
USA/MI-CDC-ASC210011489/2021
USA/MI-CDC-ASC210011471/2021
USA/MI-CDC-ASC210011490/2021
USA/MI-CDC-ASC210011487/2021
USA/WI-CDC-ASC210011477/2021
USA/NJ-CDC-ASC210011499/2021
USA/NJ-CDC-ASC210011498/2021
USA/TX-CDC-ASC210011501/2021
USA/MD-CDC-ASC210011510/2021
USA/MN-CDC-ASC210011515/2021
USA/NJ-CDC-ASC210011500/2021
USA/MN-CDC-ASC210011512/2021
USA/TX-CDC-ASC210011513/2021
USA/FL-CDC-ASC210011522/2021
USA/FL-CDC-ASC210011533/2021
USA/MD-CDC-ASC210011526/2021
USA/MO-CDC-ASC210011524/2021
USA/NJ-CDC-ASC210011517/2021
USA/MN-CDC-ASC210011527/2021
USA/MN-CDC-ASC210011529/2021
USA/FL-CDC-ASC210011531/2021
USA/FL-CDC-ASC210011541/2021
USA/MI-CDC-ASC210011532/2021
USA/FL-CDC-ASC210011536/2021
USA/FL-CDC-ASC210011540/2021
USA/NJ-CDC-ASC210011549/2021
USA/MO-CDC-ASC210011554/2021
USA/TX-CDC-ASC210011543/2021
USA/TN-CDC-ASC210011565/2021
USA/TN-CDC-ASC210011562/2021
USA/MD-CDC-ASC210011552/2021
USA/TN-CDC-ASC210011564/2021
USA/TN-CDC-ASC210011580/2021
USA/TN-CDC-ASC210011582/2021
USA/TN-CDC-ASC210011568/2021
USA/NJ-CDC-ASC210011548/2021
USA/TN-CDC-ASC210011572/2021
USA/TN-CDC-ASC210011569/2021
USA/TN-CDC-ASC210011588/2021
USA/TN-CDC-ASC210011595/2021
USA/TN-CDC-ASC210011592/2021
USA/TN-CDC-ASC210011584/2021
USA/TN-CDC-ASC210011590/2021
USA/TN-CDC-ASC210011593/2021
USA/TN-CDC-ASC210011589/2021
USA/TN-CDC-ASC210011609/2021
USA/TN-CDC-ASC210011598/2021
USA/TN-CDC-ASC210011608/2021
USA/TN-CDC-ASC210011603/2021
USA/VA-CDC-ASC210011597/2021
USA/TN-CDC-ASC210011614/2021
USA/TN-CDC-ASC210011611/2021
USA/TN-CDC-ASC210011610/2021
USA/TN-CDC-ASC210011621/2021
USA/TN-CDC-ASC210011613/2021
USA/TN-CDC-ASC210011626/2021
USA/TN-CDC-ASC210011617/2021
USA/TN-CDC-ASC210011645/2021
USA/TN-CDC-ASC210011647/2021
USA/TN-CDC-ASC210011649/2021
USA/TN-CDC-ASC210011641/2021
USA/VA-CDC-LC0035437/2021
USA/TN-CDC-ASC210011628/2021
USA/VA-CDC-LC0035659/2021
USA/TN-CDC-ASC210011631/2021
USA/TN-CDC-ASC210011642/2021
USA/TN-CDC-ASC210011651/2021
USA/VA-CDC-LC0035522/2021
USA/MS-CDC-2-4177234/2021
USA/FL-CDC-2-4176707/2021
USA/FL-CDC-2-4176830/2021
USA/CA-CDC-2-4177018/2021
USA/PA-CDC-2-4177003/2021
USA/PA-CDC-2-4177039/2021
USA/NY-CDC-IBX408319926457/2021
USA/NY-CDC-IBX207232651434/2021
USA/NH-CDC-2-4176847/2021
USA/GA-CDC-2-4177144/2021
USA/NJ-CDC-IBX808944641325/2021
USA/OH-CDC-IBX021023360702/2021
USA/CO-CDC-IBX284359237255/2021
USA/MN-CDC-IBX246192302966/2021
USA/MN-CDC-IBX337435184181/2021
USA/MN-CDC-IBX458854764491/2021
USA/MN-CDC-IBX773396026246/2021
USA/MN-CDC-IBX797160164032/2021
USA/MN-CDC-IBX928061875667/2021
USA/NJ-CDC-IBX182346070314/2021
USA/NY-CDC-IBX391606503274/2021
USA/MN-CDC-IBX019232436556/2021
USA/MN-CDC-IBX029548055720/2021
USA/MN-CDC-IBX020597569434/2021
USA/MN-CDC-IBX142377517443/2021
USA/NM-CDC-IBX127764108844/2021
USA/NJ-CDC-IBX957639691778/2021
USA/NJ-CDC-IBX606611778970/2021
USA/WY-CDC-IBX833232711669/2021
USA/MN-CDC-IBX375428684925/2021
USA/MN-CDC-IBX693585030655/2021
USA/MN-CDC-IBX174350714853/2021
USA/VA-CDC-IBX259928586612/2021
USA/MN-CDC-IBX940456243823/2021
USA/MN-CDC-IBX400281919750/2021
USA/MN-CDC-IBX732712620801/2021
USA/MN-CDC-IBX754276581294/2021
USA/MN-CDC-IBX024713857892/2021
USA/MN-CDC-IBX214261144883/2021
USA/MN-CDC-IBX150361911705/2021
USA/MN-CDC-IBX993469286142/2021
USA/MN-CDC-IBX279061022364/2021
USA/MN-CDC-IBX021322994095/2021
USA/MN-CDC-IBX390557001663/2021
USA/MN-CDC-IBX288567625760/2021
USA/MN-CDC-IBX404858626128/2021
USA/MN-CDC-IBX400025174893/2021
USA/MN-CDC-IBX435920209211/2021
USA/MN-CDC-IBX514774192924/2021
USA/MN-CDC-IBX490898774054/2021
USA/MN-CDC-IBX443981087957/2021
USA/MN-CDC-IBX740257402360/2021
USA/MN-CDC-IBX601211538868/2021
USA/MN-CDC-IBX731213554764/2021
USA/MN-CDC-IBX867145430042/2021
USA/MN-CDC-IBX763200026252/2021
USA/MN-CDC-IBX859562168007/2021
USA/MN-CDC-IBX908917673406/2021
USA/MN-CDC-IBX944847549795/2021
USA/MN-CDC-IBX913625986319/2021
USA/MN-CDC-IBX885568293851/2021
USA/MN-CDC-IBX889235187420/2021
USA/MN-CDC-IBX954698054857/2021
USA/MN-CDC-IBX967635748938/2021
USA/MN-CDC-IBX020339858923/2021
USA/MN-CDC-IBX020863824266/2021
USA/MN-CDC-IBX021004765277/2021
USA/MN-CDC-IBX972597842425/2021
USA/MN-CDC-IBX018770694158/2021
USA/MN-CDC-IBX020720614755/2021
USA/MN-CDC-IBX021919302140/2021
USA/MN-CDC-IBX022041022674/2021
USA/MN-CDC-IBX098670230136/2021
USA/MN-CDC-IBX023922346069/2021
USA/NJ-CDC-IBX263661638331/2021
USA/WV-CDC-IBX141526940057/2021
USA/MN-CDC-IBX140436296770/2021
USA/NJ-CDC-IBX161132187292/2021
USA/NJ-CDC-IBX306427594202/2021
USA/WV-CDC-IBX270610441323/2021
USA/NJ-CDC-IBX393542192878/2021
USA/NJ-CDC-IBX617555963745/2021
USA/NJ-CDC-IBX516229204754/2021
USA/NJ-CDC-IBX637648943524/2021
USA/PA-CDC-IBX852719231039/2021
USA/MN-CDC-IBX644358346198/2021
USA/NJ-CDC-IBX389296382721/2021
USA/NJ-CDC-IBX878886278619/2021
USA/WY-CDC-IBX956903203997/2021
USA/WY-CDC-IBX883315394803/2021
USA/NJ-CDC-IBX942201008799/2021
USA/IL-CDC-IBX175947234693/2021
USA/IL-CDC-IBX347276569634/2021
USA/SD-CDC-IBX361748804114/2021
USA/NY-CDC-IBX748753087256/2021
USA/WV-CDC-IBX137603559824/2021
USA/WY-CDC-IBX938309908082/2021
USA/NJ-CDC-IBX211516555483/2021
USA/MI-CDC-IBX363231045764/2021
USA/MN-CDC-IBX127410370496/2021
USA/MN-CDC-IBX137058711758/2021
USA/MN-CDC-IBX140937750001/2021
USA/MN-CDC-IBX137042920477/2021
USA/MN-CDC-IBX158432380127/2021
USA/MN-CDC-IBX162662280691/2021
USA/MN-CDC-IBX157443228952/2021
USA/MN-CDC-IBX141643514185/2021
USA/MN-CDC-IBX168329575918/2021
USA/WV-CDC-IBX135778249004/2021
USA/MN-CDC-IBX168788743686/2021
USA/MN-CDC-IBX213976968959/2021
USA/MN-CDC-IBX189539908293/2021
USA/MN-CDC-IBX219873785526/2021
USA/MN-CDC-IBX191184661106/2021
USA/MN-CDC-IBX239448389040/2021
USA/MN-CDC-IBX239905297161/2021
USA/MN-CDC-IBX232629234830/2021
USA/MN-CDC-IBX283540627579/2021
USA/MN-CDC-IBX344007006264/2021
USA/MN-CDC-IBX315464407102/2021
USA/MN-CDC-IBX360242540820/2021
USA/MN-CDC-IBX366021458377/2021
USA/MN-CDC-IBX384267612808/2021
USA/MN-CDC-IBX401646074104/2021
USA/MN-CDC-IBX423568767316/2021
USA/MN-CDC-IBX407802238143/2021
USA/MN-CDC-IBX413012180628/2021
USA/MN-CDC-IBX445884021380/2021
USA/MN-CDC-IBX453503716462/2021
USA/MN-CDC-IBX458504291105/2021
USA/MN-CDC-IBX490190937701/2021
USA/MN-CDC-IBX457937362827/2021
USA/MN-CDC-IBX499181874957/2021
USA/MN-CDC-IBX480996300564/2021
USA/MN-CDC-IBX480105791218/2021
USA/MN-CDC-IBX501206282389/2021
USA/MN-CDC-IBX502579025928/2021
USA/MN-CDC-IBX519865735501/2021
USA/MN-CDC-IBX522657990572/2021
USA/MN-CDC-IBX530118253168/2021
USA/MN-CDC-IBX524921469336/2021
USA/MN-CDC-IBX531753976609/2021
USA/MN-CDC-IBX541325581602/2021
USA/MN-CDC-IBX535517186542/2021
USA/MN-CDC-IBX561625115999/2021
USA/MN-CDC-IBX553888166481/2021
USA/MN-CDC-IBX569031475795/2021
USA/MN-CDC-IBX554417729043/2021
USA/MN-CDC-IBX599318383393/2021
USA/MN-CDC-IBX564073082147/2021
USA/MN-CDC-IBX661284047528/2021
USA/MN-CDC-IBX675626887094/2021
USA/MN-CDC-IBX631106678245/2021
USA/MN-CDC-IBX680692221073/2021
USA/MN-CDC-IBX697952960011/2021
USA/MN-CDC-IBX684838289646/2021
USA/MN-CDC-IBX753929312160/2021
USA/MN-CDC-IBX690095251495/2021
USA/MN-CDC-IBX762988252690/2021
USA/MN-CDC-IBX705003816747/2021
USA/MN-CDC-IBX722796779947/2021
USA/MN-CDC-IBX765953043726/2021
USA/MN-CDC-IBX784519155085/2021
USA/MN-CDC-IBX774204515654/2021
USA/MN-CDC-IBX781825933032/2021
USA/MN-CDC-IBX765534644918/2021
USA/MN-CDC-IBX799815917185/2021
USA/MN-CDC-IBX840790412143/2021
USA/MN-CDC-IBX840916798160/2021
USA/MN-CDC-IBX829689367921/2021
USA/MN-CDC-IBX835451719021/2021
USA/MN-CDC-IBX855306591644/2021
USA/MN-CDC-IBX896510656610/2021
USA/MN-CDC-IBX904845969878/2021
USA/MN-CDC-IBX906757125979/2021
USA/MN-CDC-IBX869127933786/2021
USA/MN-CDC-IBX904330913464/2021
USA/MN-CDC-IBX921383121845/2021
USA/MN-CDC-IBX937144049520/2021
USA/MN-CDC-IBX994402342548/2021
USA/MN-CDC-IBX964720642693/2021
USA/MN-CDC-IBX967983424741/2021
USA/MN-CDC-IBX989881018230/2021
USA/MN-CDC-IBX019287936517/2021
USA/MN-CDC-IBX019703808518/2021
USA/MN-CDC-IBX998931734100/2021
USA/MN-CDC-IBX020668374908/2021
USA/MN-CDC-IBX020313492638/2021
USA/MN-CDC-IBX020722744803/2021
USA/MN-CDC-IBX020664661335/2021
USA/MN-CDC-IBX020735953375/2021
USA/MN-CDC-IBX021074569927/2021
USA/MN-CDC-IBX021008860195/2021
USA/MN-CDC-IBX021108078950/2021
USA/MN-CDC-IBX022190001451/2021
USA/MN-CDC-IBX048650848289/2021
USA/MN-CDC-IBX021642673228/2021
USA/MN-CDC-IBX072883424671/2021
USA/MN-CDC-IBX227320247149/2021
USA/MN-CDC-IBX316755116986/2021
USA/MN-CDC-IBX317283802013/2021
USA/MN-CDC-IBX416871917456/2021
USA/MN-CDC-IBX261453464330/2021
USA/MN-CDC-IBX114127547429/2021
USA/NJ-CDC-IBX192554456912/2021
USA/MN-CDC-IBX456924963727/2021
USA/MN-CDC-IBX464495684875/2021
USA/FL-CDC-IBX227384375871/2021
USA/MN-CDC-IBX465721880395/2021
USA/NJ-CDC-IBX337499131053/2021
USA/MN-CDC-IBX384960444803/2021
USA/MN-CDC-IBX528562465061/2021
USA/NJ-CDC-IBX448766332580/2021
USA/MN-CDC-IBX711454348296/2021
USA/NJ-CDC-IBX937330844184/2021
USA/PA-CDC-IBX880809649418/2021
USA/NJ-CDC-IBX568636030667/2021
USA/MN-MDH-5505/2021
USA/DE-CDC-IBX183642583372/2021
USA/ID-CDC-IBX963191955925/2021
USA/NY-CDC-IBX115495804989/2021
USA/CO-CDC-IBX980142606516/2021
USA/MN-MDH-5511/2021
USA/MN-MDH-5507/2021
USA/MN-MDH-5531/2021
USA/MI-CDC-IBX317579203726/2021
USA/CA-LACPHL-AF00855/2021
USA/MN-MDH-5663/2021
USA/DC-CDC-2-4195454/2021
USA/MN-MDH-5546/2021
USA/WA-S6053/2021
USA/WA-S6054/2021
USA/WA-S6055/2021
USA/RI-CDCBI-RIDOH_01434/2021
USA/WA-S6056/2021
USA/TX-DSHS-5673/2021
USA/TX-DSHS-5690/2021
USA/TX-DSHS-5679/2021
USA/MN-MDH-5860/2021
USA/TX-DSHS-5683/2021
USA/MN-MDH-5837/2021
USA/TX-DSHS-5676/2021
USA/MN-MDH-5776/2021
USA/TX-DSHS-5723/2021
USA/CA-CDC-2-4214236/2021
USA/MN-MDH-5792/2021
USA/GA-GPHL-0288/2021
PHL/COVID52511/2021
USA/CA-CDC-2-4214219/2021
USA/WA-S6704/2021
USA/CA-CDC-2-4214128/2021
USA/VA_NIDDL_44384/2021
USA/WA-S6708/2021
USA/WA-S6705/2021
USA/GA-GPHL-0285/2021
USA/WA-S6711/2021
USA/VSP1520/2021
USA/WA-S6709/2021
USA/WA-S6710/2021
USA/VSP1521/2021
USA/VSP1511/2021
USA/VA_NIDDL_44386/2021
USA/WA-S7151/2021
USA/VSP1882/2021
USA/VSP1919/2021
USA/VSP1966/2021
USA/CA-CZB-29956/2021
USA/CA-CZB-29950/2021
USA/CA-CZB-29946/2021
USA/CA-CZB-29947/2021
USA/VSP1965/2021
USA/CA-CZB-30841/2021
USA/MN-MDH-6577/2021
USA/CA-CZB-29945/2021
USA/CA-CZB-29347/2021
USA/CA-CZB-30504/2021
USA/AK-PHL7680/2021
USA/AK-PHL7685/2021
USA/PA-CDC-ASC210010094/2021
USA/PA-CDC-ASC210010095/2021
USA/CA-CDC-ASC210011755/2021
USA/CA-CDC-ASC210012520/2021
USA/CO-CDC-ASC210011773/2021
USA/NY-CDC-ASC210011775/2021
USA/PA-CDC-ASC210012468/2021
USA/FL-CDC-ASC210012413/2021
USA/IL-CDC-ASC210012504/2021
USA/FL-CDC-ASC210011785/2021
USA/MN-CDC-IBX229607780686/2021
USA/MN-CDC-IBX259325596317/2021
USA/MN-CDC-IBX352194844650/2021
USA/MN-CDC-IBX362519012965/2021
USA/MN-CDC-IBX286064134400/2021
USA/MN-CDC-IBX401655358158/2021
USA/MN-CDC-IBX424372218962/2021
USA/MN-CDC-IBX367052449499/2021
USA/MN-CDC-IBX481063178379/2021
USA/MN-CDC-IBX446309900037/2021
USA/MN-CDC-IBX483392312910/2021
USA/MN-CDC-IBX555010210380/2021
USA/MN-CDC-IBX685623618898/2021
USA/MN-CDC-IBX704429130717/2021
USA/MN-CDC-IBX713693433732/2021
USA/MN-CDC-IBX756758996800/2021
USA/MN-CDC-IBX922591610351/2021
USA/MN-CDC-IBX806671412652/2021
USA/MN-CDC-IBX019136752923/2021
USA/MN-CDC-IBX020287327741/2021
USA/MN-CDC-IBX020862574624/2021
USA/MN-CDC-IBX021050887206/2021
USA/CA-CDC-IBX138254908712/2021
USA/NJ-CDC-IBX081578293897/2021
USA/PA-CDC-IBX395248695567/2021
USA/NJ-CDC-IBX185691615265/2021
USA/NJ-CDC-IBX158470415336/2021
USA/FL-CDC-IBX273248077630/2021
USA/WY-CDC-IBX488398213027/2021
USA/NJ-CDC-IBX404598011008/2021
USA/NJ-CDC-IBX571083581609/2021
USA/MN-CDC-IBX608027311002/2021
USA/NJ-CDC-IBX606025949090/2021
USA/NJ-CDC-IBX541859026268/2021
USA/NJ-CDC-IBX606247679839/2021
USA/ID-CDC-IBX755542278435/2021
USA/NM-CDC-IBX763510110812/2021
USA/MN-CDC-IBX766814965639/2021
USA/NJ-CDC-IBX673511769385/2021
USA/ID-CDC-IBX853713879770/2021
USA/NM-CDC-IBX867329456091/2021
USA/NJ-CDC-IBX850248774202/2021
USA/MD-CDC-IBX822689853673/2021
USA/OH-CDC-IBX016734598195/2021
USA/NJ-CDC-IBX833057650299/2021
USA/NY-CDC-IBX033000700038/2021
USA/NY-CDC-IBX955020914865/2021
USA/NY-CDC-IBX975535953303/2021
USA/UT-CDC-IBX127458195996/2021
USA/SD-CDC-IBX420951879378/2021
USA/CO-CDC-IBX442396273321/2021
USA/CA-CDC-IBX596642645282/2021
USA/WV-CDC-IBX319248840624/2021
USA/NJ-CDC-IBX796332743509/2021
USA/WY-CDC-IBX899782469614/2021
USA/WV-CDC-IBX482902641254/2021
USA/NE-CDC-IBX035066533075/2021
USA/NJ-CDC-IBX957453930336/2021
USA/CO-CDC-IBX168458933304/2021
USA/PA-CDC-IBX200458711867/2021
USA/NJ-CDC-IBX986057274336/2021
USA/NJ-CDC-IBX927265034821/2021
USA/TX-CDC-IBX215930634861/2021
USA/OH-CDC-IBX279115340055/2021
USA/CA-CDC-IBX231215875643/2021
USA/NY-CDC-IBX304747183022/2021
USA/NJ-CDC-IBX552389286063/2021
USA/NY-CDC-IBX303767572313/2021
USA/PA-CDC-IBX423764883011/2021
USA/MN-CDC-IBX200245302774/2021
USA/MN-CDC-IBX138024142030/2021
USA/MN-CDC-IBX215060231626/2021
USA/MN-CDC-IBX240926397819/2021
USA/MN-CDC-IBX264254061755/2021
USA/MN-CDC-IBX264306890155/2021
USA/MN-CDC-IBX268256053161/2021
USA/MN-CDC-IBX252487718505/2021
USA/MN-CDC-IBX308178373260/2021
USA/MN-CDC-IBX347919464492/2021
USA/MN-CDC-IBX357576747112/2021
USA/MN-CDC-IBX365665696367/2021
USA/MN-CDC-IBX401892988537/2021
USA/MN-CDC-IBX376866066137/2021
USA/MN-CDC-IBX421965373589/2021
USA/MN-CDC-IBX458528723523/2021
USA/MN-CDC-IBX434055861677/2021
USA/MN-CDC-IBX481557599653/2021
USA/MN-CDC-IBX490388611868/2021
USA/MN-CDC-IBX524396277601/2021
USA/MN-CDC-IBX496690038832/2021
USA/MN-CDC-IBX592262883956/2021
USA/MN-CDC-IBX627301888245/2021
USA/MN-CDC-IBX633079670035/2021
USA/MN-CDC-IBX652970220704/2021
USA/MN-CDC-IBX670557529127/2021
USA/MN-CDC-IBX567642619518/2021
USA/MN-CDC-IBX763675789194/2021
USA/MN-CDC-IBX818812049206/2021
USA/MN-CDC-IBX679611913381/2021
USA/MN-CDC-IBX827752138940/2021
USA/MN-CDC-IBX702532541185/2021
USA/MN-CDC-IBX901955928914/2021
USA/MN-CDC-IBX872091689130/2021
USA/MN-CDC-IBX923886059349/2021
USA/MN-CDC-IBX947050903854/2021
USA/MN-CDC-IBX957023218189/2021
USA/MN-CDC-IBX993414417297/2021
USA/MN-CDC-IBX010956051729/2021
USA/MN-CDC-IBX015145563394/2021
USA/MN-CDC-IBX994852288397/2021
USA/MN-CDC-IBX021349936880/2021
USA/MN-CDC-IBX098500632063/2021
USA/MN-CDC-IBX337840437343/2021
USA/MN-CDC-IBX297618722641/2021
USA/NJ-CDC-IBX058041622588/2021
USA/MN-CDC-IBX459757372843/2021
USA/MN-CDC-IBX415243313220/2021
USA/MN-CDC-IBX091079188042/2021
USA/OH-CDC-IBX295326386827/2021
USA/WY-CDC-IBX496644977030/2021
USA/NJ-CDC-IBX232510383300/2021
USA/IN-CDC-IBX576515514454/2021
USA/ID-CDC-IBX649302214488/2021
USA/NJ-CDC-IBX485270758560/2021
USA/NY-CDC-IBX621456612578/2021
USA/NC-CDC-IBX877848035638/2021
USA/WV-CDC-IBX911236872891/2021
USA/IL-CDC-ASC210010074/2021
USA/TN-CDC-ASC210011790/2021
USA/NY-CDC-IBX828121243880/2021
USA/MO-CDC-ASC210013122/2021
USA/GA-GPHL-0383/2021
USA/NY-CDC-ASC210013024/2021
USA/NE-Noblis-S431B20/2021
USA/GA-GPHL-0432/2021
USA/CO-CDC-ASC210011776/2021
USA/MI-CDC-ASC210011751/2021
USA/NMDOH-2021091555/2021
USA/PA-CDC-ASC210011778/2021
USA/TX-UTA-000711/2021
USA/UND-00124235/2021
USA/UND-00124736/2021
USA/UND-00105214/2021
BGD/ideSHi-N-1406/2021
USA/NYI-NA-21-149/2021
USA/NYI-1233-21-2/2021
USA/NYI-1226-21-2/2021
USA/NYI-1226-21-1/2021
BGD/ideSHi-ESP002/2021
USA/NYI-1230-21-2/2021
USA/NYI-1241-21-1/2021
USA/MN-UMGC-638/2021
USA/NYI-1230-21-1/2021
USA/MN-UMGC-663/2021
USA/MN-UMGC-633/2021
USA/MN-UMGC-687/2021
USA/MN-UMGC-645/2021
USA/MN-UMGC-672/2021
USA/MN-UMGC-707/2021
USA/MN-UMGC-697/2021
USA/MN-UMGC-743/2021
USA/MN-UMGC-657/2021
USA/MN-UMGC-699/2021
USA/MN-UMGC-698/2021
USA/MN-UMGC-710/2021
USA/MN-UMGC-752/2021
USA/MN-UMGC-723/2021
USA/MN-UMGC-751/2021
USA/MN-UMGC-779/2021
USA/MN-UMGC-758/2021
USA/MN-UMGC-764/2021
USA/MN-UMGC-769/2021
USA/MN-UMGC-798/2021
USA/MN-UMGC-776/2021
USA/MN-UMGC-807/2021
USA/MN-UMGC-791/2021
USA/AL-UAB-GX102/2021
USA/NMDOH-2021090697/2021
USA/NMDOH-2021090642/2021
USA/NMDOH-2021091034/2021
USA/NMDOH-2021090650/2021
USA/WV050766/2021
USA/NMDOH-2021091103/2021
USA/WV051134/2021
USA/WV118529/2021
USA/WV118455/2021
USA/WV090471/2021
USA/WV090480/2021
USA/VSP1589/2021
USA/WV120482/2021
USA/WV090476/2021
USA/VSP1597/2021
USA/WV090475/2021
USA/VSP1800/2021
USA/AZ-3754/2021
USA/AZ-3737/2021
USA/VSP1816/2021
DJI/NAMRU3_KBR_1/2021
USA/VSP1806/2021
USA/JW0622/2021
USA/VSP1241/2021
USA/JW0623/2021
USA/VSP1244/2021
USA/JW0624/2021
USA/VSP1248/2021
USA/JW0654/2021
USA/JW0631/2021
USA/JW0637/2021
USA/JW0651/2021
USA/JW0642/2021
USA/JW0620/2021
USA/CA-CHLA-PLM43861169/2021
USA/JW0677/2021
USA/JW0652/2021
USA/JW0673/2021
USA/CA-CHLA-PLM75832473/2021
USA/NMDOH-2021091384/2021
USA/NMDOH-2021091386/2021
USA/NV-CDC-2-4634259/2021
USA/NV-CDC-2-4634190/2021
USA/NV-CDC-2-4634152/2021
USA/NMDOH-2021091385/2021
USA/CUIMC-NP-6117/2021
USA/CUIMC-NP-6116/2021
USA/CUIMC-NP-6148/2021
USA/CUIMC-NP-6119/2021
USA/CUIMC-NP-6219/2021
USA/TN-SPHL-0007/2021
USA/TN-SPHL-0016/2021
USA/TN-SPHL-0099/2021
USA/DC-DFS-PHL-0845/2021
USA/MN-CDC-IBX452820658916/2021
USA/DC-DFS-PHL-0853/2021
USA/MN-CDC-IBX300480546558/2021
USA/MN-CDC-IBX614244000679/2021
USA/MN-CDC-IBX524730707027/2021
USA/MN-CDC-IBX348166763643/2021
USA/MN-CDC-IBX844166577228/2021
USA/MN-CDC-IBX715976843054/2021
USA/CUIMC-NP-6218/2021
USA/MN-CDC-IBX975690267252/2021
USA/MN-CDC-IBX020932985444/2021
USA/MN-CDC-IBX074556097392/2021
USA/WI-CDC-IBX058369516953/2021
USA/TN-CDC-IBX338699012752/2021
USA/WI-CDC-IBX316645792038/2021
USA/MN-CDC-IBX926862862777/2021
USA/MN-CDC-IBX997694260316/2021
USA/SD-CDC-IBX191038103110/2021
USA/MN-CDC-IBX323815766003/2021
USA/WI-CDC-IBX372064984038/2021
USA/WI-CDC-IBX576562817797/2021
USA/MN-CDC-IBX664836447348/2021
USA/WI-CDC-IBX940699892487/2021
USA/MN-CDC-IBX673039472058/2021
USA/WI-CDC-IBX583190223426/2021
USA/MN-CDC-IBX220512357273/2021
USA/WI-CDC-IBX364603984430/2021
USA/VA-CDC-IBX737782302170/2021
USA/MN-CDC-IBX777848311294/2021
USA/SRL_254651161/2021
USA/SRL_254651148/2021
USA/SD-CDC-2-4080440/2021
USA/PA-CDC-2-4080502/2021
LBN/Lebanon19-B.1.1.7/2021
USA/OR-CDC-2-4080715/2021
USA/TN-CDC-2-4080727/2021
USA/TN-CDC-2-4080720/2021
USA/TN-CDC-2-4080714/2021
USA/TN-CDC-2-4080740/2021
USA/WA-CDC-2-4080728/2021
USA/TN-CDC-2-4080749/2021
USA/TN-CDC-2-4080835/2021
USA/TN-CDC-2-4080746/2021
USA/TN-CDC-2-4080841/2021
USA/TN-CDC-2-4080828/2021
USA/TN-CDC-2-4080847/2021
USA/TN-CDC-2-4080836/2021
USA/WY-CDC-2-4084607/2021
USA/TN-CDC-2-4080818/2021
USA/WY-CDC-2-4084715/2021
USA/PR-CDC-2-4084740/2021
USA/WY-CDC-2-4084712/2021
USA/WY-CDC-2-4084722/2021
USA/NV-CDC-2-4121940/2021
USA/MS-CDC-2-4122437/2021
USA/KS-CDC-2-4121846/2021
USA/NH-CDC-2-4121911/2021
USA/NC-CDC-2-4122850/2021
USA/TG784766/2021
USA/TG785022/2021
USA/TG797829/2021
USA/FL-CDC-2-4122743/2021
USA/TG797770/2021
USA/TG797780/2021
USA/FL-CDC-2-4176735/2021
USA/TG797834/2021
USA/TG794340/2021
USA/TG797803/2021
USA/TG797832/2021
USA/TG797775/2021
USA/TG797797/2021
USA/TG808410/2021
USA/KF-0062/2021
USA/USA-HI-KF0063MidTurbinateNasal/2021
RUS/RU-Sar-571/2021
RUS/RU-Sar-569/2021
USA/TX-CDC-4123103-001/2021
USA/CA-CDC-STM-000037857/2021
USA/PA-CDC-STM-000038571/2021
USA/MI-CDC-STM-000038630/2021
USA/MI-CDC-STM-000038615/2021
USA/PA-CDC-STM-000038646/2021
USA/MI-CDC-STM-000038692/2021
USA/PA-CDC-STM-000038565/2021
USA/CA-CDC-STM-000037423/2021
USA/CA-CDC-STM-000037862/2021
USA/TX-CDC-STM-000038672/2021
USA/MA-CDC-STM-000039073/2021
USA/GA-CDC-STM-000039065/2021
USA/CA-CDC-STM-000040666/2021
USA/FL-CDC-STM-000038533/2021
USA/PA-CDC-STM-000039013/2021
USA/GA-CDC-STM-000039069/2021
USA/CA-CDC-STM-000037866/2021
USA/PA-CDC-STM-000038588/2021
USA/CA-CDC-STM-000039050/2021
USA/FL-CDC-STM-000038506/2021
USA/MI-CDC-STM-000038634/2021
USA/PA-CDC-STM-000038609/2021
USA/CA-CDC-STM-000040686/2021
USA/IL-CDC-STM-000038503/2021
USA/CA-CDC-STM-000038581/2021
USA/MA-CDC-STM-000039029/2021
USA/TX-CDC-STM-000038677/2021
USA/MA-CDC-STM-000039009/2021
USA/MI-CDC-STM-000038663/2021
USA/CA-CDC-STM-000037427/2021
USA/IN-CDC-STM-000038582/2021
USA/CA-CDC-STM-000037852/2021
USA/PA-CDC-STM-000038643/2021
USA/FL-CDC-STM-000038536/2021
USA/MI-CDC-STM-000038657/2021
USA/MI-CDC-STM-000038527/2021
USA/FL-CDC-STM-000040077/2021
USA/NC-CDC-STM-000039023/2021
USA/PA-CDC-STM-000038568/2021
USA/PA-CDC-STM-000038610/2021
USA/FL-CDC-STM-000039026/2021
USA/MI-CDC-STM-000038693/2021
USA/MI-CDC-STM-000038631/2021
USA/MI-CDC-STM-000038653/2021
USA/CA-CDC-STM-000037873/2021
USA/MI-CDC-STM-000038622/2021
USA/MA-CDC-STM-000039072/2021
USA/MI-CDC-STM-000038658/2021
USA/TX-CDC-STM-000038673/2021
USA/CA-CDC-STM-000037426/2021
USA/FL-CDC-STM-000038529/2021
USA/LA-CDC-STM-000038668/2021
USA/MI-CDC-STM-000038661/2021
USA/CA-CDC-STM-000037408/2021
USA/PA-CDC-STM-000038662/2021
USA/FL-CDC-STM-000038879/2021
USA/MI-CDC-STM-000038644/2021
USA/OK-CDC-STM-000038686/2021
USA/PA-CDC-STM-000038629/2021
USA/AK-CDC-STM-000038524/2021
USA/MD-CDC-STM-000038611/2021
USA/MI-CDC-STM-000038632/2021
USA/MA-CDC-STM-000039066/2021
USA/MI-CDC-STM-000038636/2021
USA/FL-CDC-STM-000039014/2021
USA/MA-CDC-STM-000039032/2021
USA/CA-CDC-STM-000037864/2021
USA/PA-CDC-STM-000039074/2021
USA/FL-CDC-STM-000038535/2021
USA/FL-CDC-STM-000039043/2021
USA/CA-CDC-STM-000037851/2021
USA/CA-CDC-STM-000037859/2021
USA/FL-CDC-STM-000038531/2021
USA/TN-CDC-STM-000038869/2021
USA/FL-CDC-STM-000038525/2021
USA/MI-CDC-STM-000038607/2021
USA/PA-CDC-STM-000038573/2021
USA/PA-CDC-STM-000040623/2021
USA/MI-CDC-STM-000038625/2021
USA/PA-CDC-STM-000038650/2021
USA/CA-CDC-STM-000037431/2021
USA/PA-CDC-STM-000040478/2021
USA/CA-CDC-STM-000037429/2021
USA/GA-CDC-STM-000039067/2021
USA/PA-CDC-STM-000038660/2021
USA/IN-CDC-STM-000038570/2021
USA/PA-CDC-STM-000038623/2021
USA/FL-CDC-STM-000038680/2021
USA/FL-CDC-STM-000038508/2021
USA/FL-CDC-STM-000040058/2021
USA/PA-CDC-STM-000038567/2021
USA/NC-CDC-STM-000039939/2021
USA/FL-CDC-STM-000038521/2021
USA/MI-CDC-STM-000038649/2021
USA/NY-CDC-STM-000038874/2021
USA/PA-CDC-STM-000039004/2021
USA/CA-CDC-STM-000037861/2021
USA/FL-CDC-STM-000038528/2021
USA/IN-CDC-STM-000038579/2021
USA/CA-CDC-STM-000037817/2021
USA/LA-CDC-STM-000038640/2021
USA/IL-CDC-STM-000038514/2021
USA/TN-CDC-STM-000038675/2021
USA/CA-CDC-STM-000037850/2021
USA/FL-CDC-STM-000039020/2021
USA/OR-CDC-STM-000038689/2021
USA/MA-CDC-STM-000040047/2021
USA/CA-CDC-STM-000037424/2021
USA/MI-CDC-STM-000038612/2021
USA/FL-CDC-STM-000038690/2021
USA/MA-CDC-STM-000039071/2021
USA/PA-CDC-STM-000038510/2021
USA/CA-CDC-STM-000037858/2021
USA/GA-CDC-STM-000039025/2021
USA/GA-CDC-STM-000039018/2021
USA/CA-CDC-FG-010364/2021
USA/FL-CDC-FG-013358/2021
USA/TX-CDC-FG-013280/2021
USA/CA-CDC-FG-010439/2021
USA/MN-CDC-IBX355005192987/2021
USA/ID-CDC-IBX461528937770/2021
USA/CA-CDC-FG-010542/2021
USA/FL-CDC-FG-014822/2021
USA/NJ-CDC-IBX858031149717/2021
USA/NJ-CDC-IBX953020717277/2021
USA/KY-CDC-IBX912251331422/2021
USA/NJ-CDC-IBX891878262120/2021
USA/MN-CDC-IBX020582076915/2021
USA/PA-CDC-IBX879543248331/2021
USA/MN-CDC-IBX893921771047/2021
USA/IN-CDC-IBX702001842173/2021
USA/MN-CDC-IBX230708132070/2021
USA/MN-CDC-IBX393375835418/2021
USA/CO-CDC-FG-014845/2021
USA/MN-CDC-IBX274897976671/2021
USA/FL-CDC-FG-013331/2021
USA/NJ-CDC-IBX300126032416/2021
USA/NJ-CDC-IBX912409247606/2021
USA/MN-CDC-IBX410024682334/2021
USA/MN-CDC-IBX761491804542/2021
USA/ID-CDC-IBX796432489173/2021
USA/NJ-CDC-IBX712796122457/2021
USA/MN-CDC-IBX020791306602/2021
USA/NJ-CDC-IBX575467317357/2021
USA/IL-CDC-LC0032857/2021
USA/IL-CDC-LC0033338/2021
USA/MN-CDC-IBX878626719922/2021
USA/NJ-CDC-LC0033603/2021
USA/UT-CDC-LC0033969/2021
USA/IL-CDC-LC0034914/2021
USA/NV-CDC-LC0034051/2021
USA/PA-CDC-LC0034544/2021
USA/IL-CDC-LC0032805/2021
USA/VA-CDC-LC0033043/2021
USA/CA-CDC-LC0033971/2021
USA/NV-CDC-LC0034075/2021
USA/OH-CDC-QDX23180270/2021
USA/IL-CDC-LC0032937/2021
USA/PA-CDC-LC0033650/2021
USA/NJ-CDC-LC0033676/2021
USA/VA-CDC-LC0033472/2021
USA/MA-CDC-QDX23175376/2021
USA/OH-CDC-QDX23180413/2021
USA/NY-CDC-QDX23175340/2021
USA/OH-CDC-QDX23180351/2021
USA/VSP3378/2021
USA/OH-CDC-QDX23180274/2021
USA/OH-CDC-QDX23135782/2021
USA/OH-CDC-QDX23180390/2021
USA/NY-CDC-QDX23176635/2021
USA/NY-CDC-QDX23179361/2021
USA/MA-CDC-QDX23175726/2021
USA/MA-CDC-QDX23175430/2021
USA/OH-CDC-QDX23180280/2021
USA/MA-CDC-QDX23175699/2021
USA/OH-CDC-QDX23179929/2021
USA/OH-CDC-QDX23180377/2021
USA/OH-CDC-QDX23180391/2021
USA/IL-CDC-QDX23134628/2021
USA/OH-CDC-QDX23179886/2021
USA/NY-CDC-QDX23179503/2021
USA/NJ-CDC-QDX23179275/2021
USA/CT-CDC-QDX23176311/2021
USA/NJ-CDC-QDX23179282/2021
USA/MA-CDC-QDX23175375/2021
USA/NJ-CDC-QDX23175339/2021
USA/MD-CDC-QDX23179571/2021
USA/OH-CDC-QDX23179932/2021
USA/CT-CDC-QDX23176438/2021
USA/MA-CDC-QDX23175664/2021
USA/OH-CDC-QDX23180297/2021
USA/IL-CDC-QDX23132026/2021
USA/NY-CDC-QDX23175356/2021
USA/CT-CDC-QDX23176427/2021
USA/MA-CDC-QDX23175693/2021
USA/MA-CDC-QDX23175455/2021
USA/WV-CDC-QDX23180271/2021
USA/NJ-CDC-QDX23177244/2021
USA/IL-CDC-QDX23134595/2021
USA/OH-CDC-QDX23180309/2021
USA/OH-CDC-QDX23180372/2021
USA/NJ-CDC-QDX23179396/2021
USA/MD-CDC-QDX23173388/2021
USA/OH-CDC-QDX23180376/2021
USA/MN-CDC-QDX23135046/2021
USA/MA-CDC-ASC210010287/2021
USA/NJ-CDC-QDX23175377/2021
USA/OH-CDC-QDX23180282/2021
USA/MA-CDC-QDX23175728/2021
USA/WV-CDC-QDX23179842/2021
USA/CT-CDC-QDX23176289/2021
USA/MI-CDC-ASC210011700/2021
USA/PA-CDC-ASC210011534/2021
USA/NJ-CDC-ASC210010937/2021
USA/CO-CDC-ASC210009796/2021
USA/NY-CDC-QDX23179025/2021
USA/OH-CDC-ASC210011523/2021
USA/TN-CDC-ASC210010038/2021
USA/TX-CDC-ASC210010962/2021
USA/TN-CDC-ASC210012055/2021
USA/IL-CDC-ASC210011141/2021
USA/MI-CDC-ASC210012555/2021
USA/NC-CDC-ASC210009831/2021
USA/ID-CDC-ASC210009756/2021
USA/FL-CDC-ASC210011137/2021
USA/TN-CDC-ASC210010050/2021
USA/AL-CDC-ASC210012785/2021
USA/MI-CDC-ASC210010711/2021
USA/WV-CDC-ASC210010915/2021
USA/IL-CDC-ASC210012265/2021
USA/IA-CDC-ASC210009869/2021
USA/CO-CDC-ASC210009823/2021
USA/FL-CDC-ASC210010933/2021
USA/PA-CDC-ASC210011042/2021
USA/NY-CDC-ASC210010971/2021
USA/TN-SPHL-0328/2021
USA/TN-SPHL-0330/2021
USA/VA_FBCH_058/2021
USA/TN-SPHL-0346/2021
USA/TN-SPHL-0341/2021
USA/CA-CDC-ASC210009845/2021
USA/TN-SPHL-0340/2021
USA/WI-CDC-ASC210011006/2021
USA/CA-CDC-FG-010590/2021
USA/TN-SPHL-0345/2021
USA/TN-SPHL-0348/2021
USA/CA-CDC-FG-010584/2021
USA/CA-CDC-FG-010447/2021
USA/TN-SPHL-0339/2021
USA/RI-CDC-LC0031570/2021
USA/RI-CDC-LC0031492/2021
USA/TN-CDC-LC0029826/2021
USA/FL-CDC-LC0029845/2021
USA/NJ-CDC-ASC210010864/2021
USA/FL-CDC-LC0029869/2021
USA/MA-CDC-LC0031258/2021
USA/CA-CDC-QDX23090408/2021
USA/VA-CDC-LC0029547/2021
USA/CA-CDC-FG-010306/2021
NZL/21MV0215/2021
NZL/21CV0178/2021
USA/CA-CDC-FG-010355/2021
USA/CA-CDC-QDX23086690/2021
USA/FL-CDC-LC0029748/2021
USA/VA-CDC-LC0029761/2021
USA/CA-CDC-FG-010366/2021
USA/CA-CDC-FG-010432/2021
USA/CA-CDC-FG-010367/2021
USA/CA-CDC-FG-010391/2021
USA/CA-CDC-FG-010437/2021
USA/CA-CDC-FG-010423/2021
USA/CA-CDC-FG-010442/2021
USA/CA-CDC-FG-010455/2021
USA/CA-CDC-FG-010469/2021
USA/CA-CDC-FG-010459/2021
USA/CA-CDC-FG-010472/2021
USA/CA-CDC-FG-010512/2021
USA/CA-CDC-FG-010502/2021
USA/CA-CDC-FG-010431/2021
USA/CA-CDC-FG-010434/2021
USA/CA-CDC-FG-010430/2021
USA/CA-CDC-FG-010612/2021
USA/CA-CDC-FG-010601/2021
USA/CA-CDC-FG-010365/2021
USA/CA-CDC-FG-010516/2021
USA/CA-CDC-FG-010625/2021
USA/CA-CDC-FG-010842/2021
USA/CA-CDC-FG-010631/2021
USA/CA-CDC-FG-010504/2021
USA/CA-LACPHL-AF04348/2021
USA/CA-CDC-FG-010538/2021
USA/CA-CDC-FG-010534/2021
USA/TN-SPHL-0011/2021
USA/TN-SPHL-0009/2021
USA/FL-BPHL-13687/2021
USA/TN-SPHL-0347/2021
USA/TN-SPHL-0342/2021
USA/FL-BPHL-13694/2021
USA/FL-BPHL-13677/2021
USA/FL-BPHL-13692/2021
USA/FL-BPHL-13691/2021
USA/FL-BPHL-15052/2021
USA/TN-VUMC-001115/2021
USA/FL-BPHL-15317/2021
USA/FL-BPHL-15048/2021
USA/TN-VUMC-001113/2021
USA/FL-BPHL-13693/2021
USA/FL-BPHL-13690/2021
USA/FL-BPHL-13689/2021
USA/FL-BPHL-15053/2021
USA/TN-VUMC-001114/2021
USA/FL-BPHL-15049/2021
NGA/BCVL-25143/2021
Switzerland/BS-UHB-42749564/2021
Switzerland/BS-UHB-75004640/2021
Switzerland/BS-UHB-75004661/2021
Switzerland/BS-UHB-42749585/2021
Switzerland/BS-UHB-42748776/2021
Switzerland/BS-UHB-65283206/2021
England/QEUH-1407E17/2021
England/QEUH-1407D65/2021
Switzerland/BL-UHB-42748913/2021
Switzerland/BS-UHB-42749649/2021
England/QEUH-1407D56/2021
England/QEUH-1407D0B/2021
England/QEUH-1407EDB/2021
Switzerland/BS-UHB-42749438/2021
England/QEUH-1408001/2021
England/QEUH-1407F9C/2021
England/QEUH-14080A7/2021
England/QEUH-1407E80/2021
England/QEUH-14081B3/2021
England/QEUH-140804D/2021
England/QEUH-14081A4/2021
England/QEUH-140810E/2021
England/QEUH-1408274/2021
England/QEUH-14085B7/2021
England/QEUH-140856C/2021
England/QEUH-1408265/2021
England/QEUH-140871B/2021
England/QEUH-140854E/2021
England/QEUH-1408872/2021
England/QEUH-14082DE/2021
England/CAMC-13D42DC/2021
England/QEUH-1408326/2021
England/QEUH-1408335/2021
England/QEUH-14082ED/2021
England/QEUH-1408317/2021
England/QEUH-14083BD/2021
England/QEUH-14083F9/2021
England/QEUH-14083EA/2021
England/QEUH-1408353/2021
England/QEUH-1408371/2021
England/QEUH-1408362/2021
England/QEUH-140839F/2021
England/QEUH-1408423/2021
England/QEUH-1408414/2021
England/QEUH-14083DB/2021
England/QEUH-1408441/2021
England/QEUH-1408432/2021
England/QEUH-140848D/2021
England/QEUH-14084F6/2021
England/QEUH-14084D8/2021
England/QEUH-140849C/2021
England/QEUH-14084AB/2021
England/QEUH-14084E7/2021
England/QEUH-140847E/2021
England/QEUH-1408450/2021
England/QEUH-140855D/2021
England/QEUH-1408511/2021
England/QEUH-140853F/2021
England/QEUH-14085D5/2021
England/QEUH-140860F/2021
England/QEUH-14085F3/2021
England/QEUH-14085E4/2021
England/QEUH-14085A8/2021
England/QEUH-140857B/2021
England/QEUH-1408599/2021
England/QEUH-140863C/2021
England/QEUH-140862D/2021
England/QEUH-140865A/2021
England/QEUH-140864B/2021
England/QEUH-140872A/2021
England/QEUH-140861E/2021
England/QEUH-14086C3/2021
England/QEUH-14086A5/2021
England/QEUH-1408687/2021
England/QEUH-1408696/2021
England/QEUH-1408669/2021
England/QEUH-14086D2/2021
England/QEUH-140870C/2021
England/QEUH-14086B4/2021
England/QEUH-1408739/2021
England/QEUH-14087C0/2021
England/QEUH-1408678/2021
England/QEUH-14087DF/2021
England/QEUH-1408766/2021
England/QEUH-1408890/2021
England/QEUH-1408775/2021
England/QEUH-1408818/2021
England/QEUH-1408784/2021
England/QEUH-1408757/2021
England/QEUH-1408827/2021
England/QEUH-1408793/2021
England/QEUH-1408854/2021
England/QEUH-1408881/2021
England/QEUH-1408836/2021
England/QEUH-14087EE/2021
England/QEUH-1408845/2021
England/QEUH-1408ECB/2021
England/QEUH-1408FAA/2021
England/QEUH-1408F8C/2021
England/QEUH-14088AF/2021
England/QEUH-1408FF5/2021
England/QEUH-14091B2/2021
England/QEUH-14090B5/2021
England/QEUH-1408F40/2021
England/QEUH-140906A/2021
England/QEUH-14090F1/2021
England/QEUH-14091D0/2021
England/QEUH-140904C/2021
England/QEUH-140903D/2021
England/QEUH-1409343/2021
England/QEUH-14093DA/2021
England/QEUH-1409176/2021
England/QEUH-1409325/2021
England/QEUH-1409273/2021
England/QEUH-14093F8/2021
England/QEUH-140939E/2021
England/CAMC-13FF727/2021
England/CAMC-13FF684/2021
England/CAMC-13FF648/2021
England/CAMC-13FF5E1/2021
England/CAMC-13FF693/2021
England/CAMC-13FF6A2/2021
England/CAMC-13FF657/2021
England/CAMC-13FF666/2021
England/CAMC-13FF62A/2021
England/CAMC-13FF754/2021
England/QEUH-1408EE9/2021
England/CAMC-13FF6DF/2021
England/CAMC-13FF6EE/2021
England/CAMC-13FF718/2021
England/CAMC-13FF763/2021
England/CAMC-13FF7AF/2021
England/CAMC-13FF709/2021
England/CAMC-13FF745/2021
England/CAMC-13FF6C0/2021
England/CAMC-13FF5F0/2021
England/CAMC-13FF5D2/2021
England/CAMC-13FC0A7/2021
England/CAMC-13FC0B6/2021
England/QEUH-141EFFC/2021
England/QEUH-141EEE0/2021
England/QEUH-141F4CF/2021
England/CAMC-13FBF8D/2021
England/QEUH-141F0BC/2021
England/CAMC-13FBF7E/2021
England/QEUH-141F40B/2021
England/QEUH-141F359/2021
England/QEUH-141F5AE/2021
England/QEUH-141EF47/2021
England/QEUH-1425FD4/2021
England/QEUH-141EBAD/2021
England/QEUH-141F1D7/2021
England/QEUH-141EFDE/2021
England/QEUH-1425DE9/2021
England/QEUH-1425EAA/2021
England/QEUH-14235C5/2021
England/QEUH-140A0B4/2021
England/QEUH-140A10C/2021
England/QEUH-140A04B/2021
England/QEUH-140AC29/2021
England/QEUH-140A12A/2021
England/QEUH-140ACB0/2021
England/QEUH-140A11B/2021
England/QEUH-140AC38/2021
England/QEUH-140AC74/2021
England/QEUH-140B1ED/2021
England/QEUH-140AD80/2021
England/QEUH-140ACFC/2021
England/QEUH-140ADF9/2021
England/QEUH-140ACCF/2021
England/QEUH-140ADBD/2021
England/QEUH-140AD35/2021
England/QEUH-140AD71/2021
England/QEUH-140A078/2021
England/QEUH-140B36F/2021
England/QEUH-140B2AE/2021
England/QEUH-140AD08/2021
England/QEUH-140B350/2021
England/QEUH-140AD44/2021
England/QEUH-140ADEA/2021
England/QEUH-140ACA1/2021
England/QEUH-1413EFA/2021
England/QEUH-1413EDC/2021
England/QEUH-140B709/2021
England/QEUH-140B4D5/2021
England/QEUH-1413F42/2021
England/QEUH-1413FF7/2021
England/QEUH-1413FD9/2021
England/QEUH-1413F9D/2021
England/QEUH-1413F51/2021
England/QEUH-1413F06/2021
England/QEUH-1414002/2021
England/QEUH-1414011/2021
England/QEUH-1413FCA/2021
England/QEUH-1413FE8/2021
England/QEUH-141404E/2021
England/QEUH-141408A/2021
England/QEUH-1414099/2021
England/QEUH-141413C/2021
England/QEUH-1413FAC/2021
England/QEUH-141411E/2021
England/QEUH-1414196/2021
England/QEUH-14140D5/2021
England/QEUH-14140C6/2021
England/QEUH-1414169/2021
England/QEUH-141414B/2021
England/QEUH-1413F24/2021
England/QEUH-1414187/2021
England/QEUH-141415A/2021
England/QEUH-14140B7/2021
England/QEUH-14140A8/2021
England/QEUH-14141D2/2021
England/QEUH-1414309/2021
England/QEUH-1414239/2021
England/QEUH-14141A5/2021
England/QEUH-1414266/2021
England/QEUH-141422A/2021
England/QEUH-14142C0/2021
England/QEUH-141421B/2021
England/QEUH-1414293/2021
England/QEUH-141420C/2021
England/QEUH-141405D/2021
England/QEUH-1414381/2021
England/QEUH-1414451/2021
England/QEUH-1414318/2021
England/QEUH-14143CD/2021
England/QEUH-1414442/2021
England/QEUH-1414460/2021
England/QEUH-1414415/2021
England/QEUH-141447F/2021
England/QEUH-14144BB/2021
England/QEUH-14144CA/2021
England/QEUH-141464C/2021
England/QEUH-141463D/2021
England/QEUH-141448E/2021
England/QEUH-141456D/2021
England/QEUH-141458B/2021
England/QEUH-141462E/2021
England/QEUH-14146E2/2021
England/QEUH-141457C/2021
England/QEUH-14146D3/2021
England/QEUH-14147A3/2021
England/QEUH-14148EC/2021
England/QEUH-14146F1/2021
England/QEUH-1414785/2021
England/QEUH-1414864/2021
England/QEUH-1414794/2021
England/QEUH-1414916/2021
England/QEUH-141473A/2021
England/QEUH-141470D/2021
England/QEUH-14147B2/2021
England/QEUH-1414390/2021
England/QEUH-1414907/2021
England/QEUH-1414925/2021
England/QEUH-14150E3/2021
England/QEUH-14150F2/2021
England/QEUH-14149CB/2021
England/QEUH-14149E9/2021
England/QEUH-1414934/2021
England/QEUH-14149DA/2021
England/QEUH-14150B6/2021
England/QEUH-1415098/2021
England/QEUH-1415168/2021
England/QEUH-14150D4/2021
England/QEUH-141510E/2021
England/QEUH-1415159/2021
England/QEUH-1415229/2021
England/QEUH-1415265/2021
England/QEUH-14151B3/2021
England/QEUH-141514A/2021
England/QEUH-141520B/2021
England/QEUH-14151E0/2021
England/QEUH-1415256/2021
England/QEUH-1415238/2021
England/QEUH-14151A4/2021
England/QEUH-1415195/2021
England/QEUH-1415326/2021
England/QEUH-1415317/2021
England/QEUH-14151D1/2021
England/QEUH-14152DE/2021
England/QEUH-1415335/2021
England/QEUH-1415362/2021
England/QEUH-1415283/2021
England/QEUH-14152CF/2021
England/QEUH-14153EA/2021
England/QEUH-1415423/2021
England/QEUH-14153CC/2021
England/QEUH-141539F/2021
England/QEUH-1415405/2021
England/QEUH-14153DB/2021
England/QEUH-1415380/2021
England/QEUH-1415414/2021
England/QEUH-14154C9/2021
England/QEUH-141549C/2021
England/QEUH-141548D/2021
England/QEUH-141547E/2021
England/QEUH-141556C/2021
England/QEUH-141558A/2021
England/QEUH-14155A8/2021
England/QEUH-14154D8/2021
England/QEUH-14154AB/2021
England/QEUH-141555D/2021
England/QEUH-141554E/2021
England/QEUH-14155C6/2021
England/QEUH-14154F6/2021
England/QEUH-141553F/2021
England/QEUH-141561E/2021
England/QEUH-141564B/2021
England/QEUH-14155B7/2021
England/QEUH-1412839/2021
England/QEUH-14123ED/2021
England/QEUH-14155E4/2021
England/QEUH-1412778/2021
England/QEUH-141562D/2021
England/QEUH-14128FD/2021
England/QEUH-1412C97/2021
England/QEUH-1412E82/2021
England/QEUH-1412E91/2021
England/QEUH-14128C0/2021
Wales/QEUH-1412FDA/2021
England/QEUH-141309A/2021
England/QEUH-1412F25/2021
England/QEUH-141315B/2021
England/QEUH-1413364/2021
England/QEUH-14132EF/2021
England/QEUH-14133DD/2021
England/QEUH-1413328/2021
England/QEUH-1413391/2021
England/QEUH-1413416/2021
England/QEUH-1413461/2021
England/QEUH-141348F/2021
England/QEUH-1413452/2021
England/QEUH-1413504/2021
England/QEUH-14134DA/2021
England/QEUH-1413513/2021
England/QEUH-1413540/2021
England/QEUH-14134CB/2021
England/QEUH-141359B/2021
England/QEUH-14135F5/2021
England/QEUH-141355F/2021
England/QEUH-14135C8/2021
England/QEUH-1413768/2021
England/QEUH-1413319/2021
England/QEUH-141358C/2021
England/QEUH-141370E/2021
England/QEUH-141374A/2021
England/QEUH-141349E/2021
England/QEUH-141373B/2021
England/QEUH-14136B6/2021
England/QEUH-141367A/2021
England/QEUH-141364D/2021
England/QEUH-14138ED/2021
England/QEUH-14136A7/2021
England/QEUH-1413689/2021
England/QEUH-1413337/2021
England/QEUH-1413847/2021
England/QEUH-1413F33/2021
England/QEUH-1413777/2021
England/QEUH-14137C2/2021
England/QEUH-14137FF/2021
England/QEUH-1413F60/2021
England/QEUH-1413874/2021
England/QEUH-1413829/2021
England/QEUH-1413786/2021
England/QEUH-14143FA/2021
England/QEUH-1414345/2021
England/QEUH-1414354/2021
England/QEUH-1414855/2021
England/QEUH-141363E/2021
England/QEUH-1414257/2021
England/QEUH-1413F8E/2021
England/QEUH-1414433/2021
England/QEUH-14136C5/2021
England/QEUH-14142EE/2021
England/QEUH-1414178/2021
England/QEUH-14152FC/2021
England/QEUH-14140E4/2021
England/QEUH-1414406/2021
England/QEUH-1415308/2021
England/QEUH-14142DF/2021
England/QEUH-14149AD/2021
England/QEUH-1415274/2021
England/QEUH-1415177/2021
England/QEUH-141560F/2021
England/QEUH-1415450/2021
England/QEUH-14155F3/2021
England/QEUH-140947D/2021
England/QEUH-14153BD/2021
England/QEUH-140949B/2021
England/QEUH-1415344/2021
England/QEUH-140960E/2021
England/QEUH-14096B3/2021
England/QEUH-1409774/2021
England/QEUH-14095F2/2021
England/QEUH-1409765/2021
England/QEUH-1409817/2021
England/QEUH-1409826/2021
England/QEUH-14096C2/2021
England/QEUH-14098EA/2021
England/QEUH-140999C/2021
England/QEUH-14098DB/2021
England/QEUH-14099AB/2021
England/QEUH-1409BB4/2021
England/QEUH-1409DEB/2021
England/QEUH-1409C75/2021
England/QEUH-140E91F/2021
England/QEUH-1409D27/2021
England/QEUH-140EB73/2021
England/QEUH-1409EAC/2021
England/QEUH-14138B0/2021
England/QEUH-14136F2/2021
England/QEUH-140D5B2/2021
England/QEUH-140D51C/2021
England/QEUH-140D5C1/2021
England/QEUH-140D585/2021
England/QEUH-140D6A0/2021
England/QEUH-140D628/2021
England/QEUH-140D60A/2021
England/QEUH-1415599/2021
England/QEUH-140D6BF/2021
England/QEUH-140D619/2021
England/QEUH-140E715/2021
England/QEUH-140E742/2021
England/QEUH-140D5FE/2021
England/QEUH-140E724/2021
England/QEUH-140E78E/2021
England/QEUH-140E733/2021
England/QEUH-140E6CD/2021
England/QEUH-140E6FA/2021
England/QEUH-140E830/2021
England/QEUH-140E7D9/2021
England/QEUH-140E7F7/2021
England/QEUH-140E706/2021
England/QEUH-140E84F/2021
England/QEUH-140E89A/2021
England/QEUH-1413601/2021
England/QEUH-140E900/2021
England/QEUH-140E8B8/2021
England/QEUH-140E8F4/2021
England/QEUH-140E87C/2021
England/QEUH-140E9D3/2021
England/QEUH-140E8A9/2021
England/QEUH-140E979/2021
England/QEUH-140E997/2021
England/QEUH-140E9C4/2021
England/QEUH-140E95B/2021
England/QEUH-140E93D/2021
England/QEUH-140E9B5/2021
England/QEUH-140EA1C/2021
England/QEUH-140E9F1/2021
England/QEUH-140EA76/2021
England/QEUH-140EA2B/2021
England/QEUH-140EA58/2021
England/QEUH-140EA0D/2021
England/QEUH-140EAA3/2021
England/QEUH-140EAC1/2021
England/QEUH-140EA3A/2021
England/QEUH-140E9A6/2021
England/QEUH-140EB28/2021
England/QEUH-140EAB2/2021
England/QEUH-140EB55/2021
England/QEUH-140EAD0/2021
England/QEUH-140EB46/2021
England/QEUH-140EB64/2021
England/QEUH-140EA85/2021
England/QEUH-140EB0A/2021
England/QEUH-140EB19/2021
England/QEUH-140EB82/2021
England/QEUH-140EC43/2021
England/QEUH-140EC52/2021
England/QEUH-140EC16/2021
England/QEUH-140EB91/2021
England/QEUH-140EC61/2021
England/QEUH-140EB37/2021
England/QEUH-140EBEC/2021
England/QEUH-140EC8F/2021
England/QEUH-140E6DC/2021
England/QEUH-140E7BB/2021
England/QEUH-140EC25/2021
England/QEUH-140D53A/2021
England/QEUH-140D673/2021
England/QEUH-140E6EB/2021
England/QEUH-140E6BE/2021
England/QEUH-140E96A/2021
England/QEUH-140EBA0/2021
England/QEUH-140EAEF/2021
England/QEUH-140E7E8/2021
England/QEUH-140E88B/2021
England/QEUH-140E85E/2021
Scotland/QEUH-140807A/2021
Scotland/QEUH-140780A/2021
Scotland/QEUH-1404E92/2021
Scotland/QEUH-1407C1D/2021
Scotland/QEUH-14077B2/2021
Scotland/QEUH-1407864/2021
Scotland/QEUH-1407749/2021
England/CAMC-13EE47F/2021
Scotland/QEUH-1407916/2021
Scotland/QEUH-1407925/2021
Scotland/QEUH-14079CB/2021
Scotland/QEUH-1407961/2021
England/QEUH-140EA67/2021
Scotland/QEUH-14078BF/2021
Scotland/QEUH-1407A22/2021
Scotland/QEUH-14079DA/2021
Scotland/QEUH-1407A9B/2021
Scotland/QEUH-1407B5C/2021
Scotland/QEUH-1407B4D/2021
Scotland/QEUH-1407AE6/2021
Scotland/QEUH-1407C0E/2021
Scotland/QEUH-1407A8C/2021
Scotland/QEUH-1407CC2/2021
Scotland/QEUH-1407BA7/2021
Scotland/QEUH-1407C59/2021
Scotland/QEUH-1407D1A/2021
Scotland/QEUH-1407DED/2021
Scotland/QEUH-1407D29/2021
Scotland/QEUH-1407E44/2021
Scotland/QEUH-1407D83/2021
Scotland/QEUH-1407DCF/2021
Scotland/QEUH-1407E9F/2021
Scotland/QEUH-1407E35/2021
Scotland/QEUH-1407D74/2021
Scotland/QEUH-1407DDE/2021
Scotland/QEUH-1407E26/2021
Scotland/QEUH-1407F05/2021
Scotland/QEUH-1407EAE/2021
Scotland/QEUH-1407EEA/2021
Scotland/QEUH-1407F6F/2021
Scotland/QEUH-1407F50/2021
Scotland/QEUH-1407FC9/2021
Scotland/QEUH-1407F23/2021
Scotland/QEUH-1407FAB/2021
Scotland/QEUH-1407F41/2021
Scotland/QEUH-1408010/2021
Scotland/QEUH-14080B6/2021
Scotland/QEUH-14080C5/2021
Scotland/QEUH-1407F32/2021
Scotland/QEUH-14081C2/2021
Scotland/QEUH-1408098/2021
Scotland/QEUH-140812C/2021
Scotland/QEUH-1408186/2021
Scotland/QEUH-1408177/2021
Scotland/QEUH-14080D4/2021
Scotland/QEUH-1408168/2021
Scotland/QEUH-14081E0/2021
Scotland/QEUH-14081D1/2021
Scotland/QEUH-1408405/2021
Scotland/QEUH-1408502/2021
Scotland/QEUH-140820B/2021
Scotland/QEUH-14082CF/2021
Scotland/QEUH-1408292/2021
Scotland/QEUH-1408283/2021
Scotland/QEUH-14084C9/2021
Scotland/QEUH-1408238/2021
Scotland/QEUH-1408380/2021
Scotland/QEUH-14082FC/2021
Scotland/QEUH-1408344/2021
Scotland/QEUH-1408520/2021
Scotland/QEUH-14087A2/2021
Scotland/QEUH-1408863/2021
Scotland/QEUH-14086E1/2021
Scotland/QEUH-140811D/2021
Scotland/QEUH-14085C6/2021
Scotland/QEUH-1408748/2021
Scotland/QEUH-1408809/2021
Scotland/QEUH-140858A/2021
Scotland/QEUH-14087B1/2021
Scotland/QEUH-1408F6E/2021
Scotland/QEUH-14086F0/2021
Scotland/QEUH-1408F5F/2021
Scotland/QEUH-1408FC8/2021
Scotland/QEUH-1408EAD/2021
Scotland/QEUH-140902E/2021
Scotland/QEUH-1408F04/2021
Scotland/QEUH-1409000/2021
Scotland/QEUH-140913A/2021
Scotland/QEUH-140912B/2021
Scotland/QEUH-1409237/2021
Scotland/QEUH-1409219/2021
Scotland/QEUH-140911C/2021
Scotland/QEUH-1409158/2021
Scotland/QEUH-1409370/2021
Scotland/QEUH-14092BF/2021
Scotland/QEUH-1409291/2021
Scotland/QEUH-14093AD/2021
Scotland/QEUH-14093CB/2021
Scotland/QEUH-140945F/2021
Scotland/QEUH-14093BC/2021
Scotland/QEUH-14083AE/2021
Scotland/QEUH-1409440/2021
Scotland/QEUH-14087FD/2021
Scotland/QEUH-140846F/2021
Scotland/QEUH-1409097/2021
Scotland/QEUH-1409088/2021
Scotland/QEUH-14092DD/2021
Scotland/QEUH-14091FE/2021
Scotland/QEUH-14092FB/2021
Scotland/QEUH-1409079/2021
Scotland/QEUH-1416FA9/2021
Scotland/QEUH-1409361/2021
Scotland/QEUH-140938F/2021
Scotland/QEUH-1416F12/2021
Scotland/QEUH-1416E7F/2021
Scotland/QEUH-1416F03/2021
Scotland/QEUH-1416FB8/2021
Scotland/QEUH-1417069/2021
Scotland/QEUH-1416FC7/2021
Scotland/QEUH-1416E60/2021
Scotland/QEUH-1417184/2021
Scotland/QEUH-1416EF7/2021
Scotland/QEUH-1417139/2021
Scotland/QEUH-1417263/2021
Scotland/QEUH-1417227/2021
Scotland/QEUH-1417087/2021
Scotland/QEUH-14170D2/2021
Scotland/QEUH-14171EE/2021
Scotland/QEUH-1417078/2021
Scotland/QEUH-141712A/2021
Scotland/QEUH-14171C0/2021
Scotland/QEUH-14171DF/2021
Scotland/QEUH-1417281/2021
Scotland/QEUH-14172EB/2021
Scotland/QEUH-14172AF/2021
Scotland/QEUH-1417272/2021
Scotland/QEUH-1417306/2021
Scotland/QEUH-14172FA/2021
Scotland/QEUH-142596D/2021
Scotland/QEUH-1409AB7/2021
Scotland/QEUH-141F368/2021
Scotland/QEUH-141EEFF/2021
Scotland/QEUH-1409A7B/2021
Scotland/QEUH-1409A5D/2021
Scotland/QEUH-1409A8A/2021
Scotland/QEUH-1409B1E/2021
Scotland/QEUH-1409B0F/2021
Scotland/QEUH-1409B5A/2021
Scotland/QEUH-1409AE4/2021
Scotland/QEUH-1409B3C/2021
Scotland/QEUH-1409AC6/2021
Scotland/QEUH-1409AF3/2021
Scotland/QEUH-1409BA5/2021
Scotland/QEUH-1409C66/2021
Scotland/QEUH-1409B78/2021
Scotland/QEUH-1409B4B/2021
Scotland/QEUH-1409B87/2021
Scotland/QEUH-1409C84/2021
Scotland/QEUH-1409C39/2021
Scotland/QEUH-1409BC3/2021
Scotland/QEUH-1409C48/2021
Scotland/QEUH-1409BF0/2021
Scotland/QEUH-1409C1B/2021
Scotland/QEUH-1409CC0/2021
Scotland/QEUH-1409CA2/2021
Scotland/QEUH-1409C93/2021
Scotland/QEUH-1409C0C/2021
Scotland/QEUH-1409D09/2021
Scotland/QEUH-1409D63/2021
Scotland/QEUH-1409CFD/2021
Scotland/QEUH-1409CB1/2021
Scotland/QEUH-1409DCD/2021
Scotland/QEUH-1409D18/2021
Scotland/QEUH-1409D36/2021
Scotland/QEUH-1409D81/2021
Scotland/QEUH-1409DFA/2021
Scotland/QEUH-1409DDC/2021
Scotland/QEUH-1409E8E/2021
Scotland/QEUH-1409E9D/2021
Scotland/QEUH-1409DAF/2021
Scotland/QEUH-1409E33/2021
Scotland/QEUH-1409EBB/2021
Scotland/QEUH-1409E42/2021
Scotland/QEUH-1409F03/2021
Scotland/QEUH-1409EF7/2021
Scotland/QEUH-1409ECA/2021
Scotland/QEUH-1409F21/2021
Scotland/QEUH-1409E60/2021
Scotland/QEUH-1409FF4/2021
Scotland/QEUH-1409FA9/2021
Scotland/QEUH-140A00F/2021
Scotland/QEUH-1409F5E/2021
Scotland/QEUH-140A02D/2021
Scotland/QEUH-1409F9A/2021
Scotland/QEUH-1409FD6/2021
Scotland/QEUH-140A01E/2021
Scotland/QEUH-140AC92/2021
Scotland/QEUH-140AC0B/2021
Scotland/QEUH-140AC1A/2021
Scotland/QEUH-140AC65/2021
Scotland/QEUH-140AD17/2021
Scotland/QEUH-140ABFF/2021
Scotland/QEUH-140AD26/2021
Scotland/QEUH-140ACDE/2021
Scotland/QEUH-140ADAE/2021
Scotland/QEUH-140B37E/2021
Scotland/QEUH-140B2BD/2021
Scotland/QEUH-140B1FC/2021
Scotland/QEUH-140B62A/2021
Scotland/QEUH-140AD9F/2021
Scotland/QEUH-140B587/2021
Scotland/QEUH-140B208/2021
Scotland/QEUH-140B569/2021
Scotland/QEUH-140AD53/2021
Scotland/QEUH-140D52B/2021
Scotland/QEUH-140B420/2021
Scotland/QEUH-140B657/2021
Scotland/QEUH-140B648/2021
Scotland/QEUH-140B718/2021
Scotland/QEUH-140D549/2021
Scotland/QEUH-140B7AF/2021
Scotland/QEUH-140B6EE/2021
Scotland/QEUH-140D5D0/2021
Scotland/QEUH-140D567/2021
Scotland/QEUH-140D558/2021
Scotland/QEUH-140D5EF/2021
Scotland/QEUH-140D594/2021
Scotland/QEUH-140E812/2021
Scotland/QEUH-140D637/2021
Scotland/QEUH-140D682/2021
Scotland/QEUH-140E86D/2021
Scotland/QEUH-140E803/2021
Scotland/QEUH-140E92E/2021
Scotland/QEUH-140D664/2021
Scotland/QEUH-140D691/2021
Scotland/QEUH-140E751/2021
Scotland/QEUH-140D646/2021
Scotland/QEUH-140E8C7/2021
Scotland/QEUH-140E8D6/2021
Scotland/QEUH-140E9E2/2021
Scotland/QEUH-140E988/2021
Scotland/QEUH-140EA49/2021
Scotland/QEUH-140EC70/2021
Scotland/QEUH-140EBBF/2021
Scotland/QEUH-140EAFE/2021
Scotland/QEUH-142371A/2021
Scotland/QEUH-14242AF/2021
Switzerland/AG-ETHZ-540599/2020
Switzerland/BS-ETHZ-540589/2021
Switzerland/AG-ETHZ-540662/2020
Switzerland/AG-ETHZ-540648/2020
Switzerland/AG-ETHZ-540645/2020
Switzerland/BE-ETHZ-540588/2020
Switzerland/AG-ETHZ-540639/2020
Switzerland/BL-ETHZ-540611/2020
Switzerland/AG-ETHZ-540677/2020
Switzerland/BE-ETHZ-540592/2020
Switzerland/BL-ETHZ-540595/2020
Switzerland/BL-ETHZ-540587/2020
Switzerland/BL-ETHZ-540593/2020
Switzerland/BL-ETHZ-540630/2020
Switzerland/BL-ETHZ-540627/2020
Switzerland/BL-ETHZ-540622/2020
Switzerland/BL-ETHZ-540621/2020
Switzerland/BL-ETHZ-540642/2020
Switzerland/BL-ETHZ-540643/2020
Switzerland/BL-ETHZ-540651/2020
Switzerland/LU-ETHZ-540635/2020
Switzerland/BL-ETHZ-540634/2020
Switzerland/BS-ETHZ-540636/2020
Switzerland/BL-ETHZ-540585/2020
Switzerland/NE-ETHZ-540590/2020
Switzerland/SG-ETHZ-540628/2020
Switzerland/BS-ETHZ-540625/2020
Switzerland/GE-ETHZ-540606/2020
Switzerland/SO-ETHZ-540665/2020
Switzerland/SO-ETHZ-540671/2020
Switzerland/SO-ETHZ-540656/2020
Switzerland/SO-ETHZ-540673/2020
Switzerland/SO-ETHZ-540672/2020
Switzerland/SO-ETHZ-540658/2020
Switzerland/SO-ETHZ-540678/2020
Switzerland/SZ-ETHZ-540676/2020
Switzerland/SO-ETHZ-540674/2020
Switzerland/VD-ETHZ-540667/2020
Switzerland/ZH-ETHZ-540537/2020
Switzerland/VD-ETHZ-540666/2020
Switzerland/ZH-ETHZ-540614/2020
Switzerland/ZH-ETHZ-540637/2020
Switzerland/VD-ETHZ-540670/2020
Switzerland/ZH-ETHZ-540610/2020
Switzerland/ZH-ETHZ-540650/2020
Switzerland/ZH-ETHZ-540654/2020
Switzerland/AG-ETHZ-540604/2021
Switzerland/AG-ETHZ-540603/2021
Switzerland/ZH-ETHZ-540616/2020
Switzerland/AG-ETHZ-540609/2021
Switzerland/AG-ETHZ-540653/2021
Switzerland/AG-ETHZ-540597/2021
Switzerland/AG-ETHZ-550733/2020
Switzerland/AG-ETHZ-550738/2020
Switzerland/AG-ETHZ-550754/2020
Switzerland/AG-ETHZ-550737/2020
Switzerland/BE-ETHZ-540620/2021
Switzerland/SZ-ETHZ-540596/2020
Switzerland/BE-ETHZ-550747/2020
Switzerland/BE-ETHZ-550739/2020
Switzerland/BE-ETHZ-540649/2021
Switzerland/BE-ETHZ-550750/2020
Switzerland/BL-ETHZ-540600/2021
Switzerland/BE-ETHZ-540601/2021
Switzerland/BE-ETHZ-550744/2020
Switzerland/BL-ETHZ-540591/2021
Scotland/QEUH-140B596/2021
Scotland/QEUH-140AD62/2021
Scotland/QEUH-140B578/2021
Scotland/QEUH-140AC56/2021
Scotland/QEUH-14129BE/2021
Scotland/QEUH-141282A/2021
Scotland/QEUH-1412A60/2021
Scotland/QEUH-1412981/2021
Scotland/QEUH-1412BD6/2021
Scotland/QEUH-14128EE/2021
Scotland/QEUH-1412B03/2021
Scotland/QEUH-140B639/2021
Scotland/QEUH-1412BC7/2021
Scotland/QEUH-1412C79/2021
Scotland/QEUH-1412C00/2021
Scotland/QEUH-1412B5E/2021
Scotland/QEUH-1412FF8/2021
Scotland/QEUH-1412F43/2021
Scotland/QEUH-1412DD0/2021
Switzerland/AG-ETHZ-540624/2021
Scotland/QEUH-1413179/2021
Scotland/QEUH-1413021/2021
Scotland/QEUH-141322B/2021
Scotland/QEUH-1413434/2021
Scotland/QEUH-141320D/2021
Scotland/QEUH-14134AD/2021
Scotland/QEUH-141366B/2021
Scotland/QEUH-141372C/2021
Scotland/QEUH-141380B/2021
Scotland/QEUH-14138A1/2021
Scotland/QEUH-14138CF/2021
Scotland/QEUH-1413FBB/2021
Scotland/QEUH-1414020/2021
Scotland/QEUH-1413F7F/2021
Scotland/QEUH-1413EEB/2021
Scotland/QEUH-14137E0/2021
Scotland/QEUH-14142FD/2021
Scotland/QEUH-1414248/2021
Scotland/QEUH-14140F3/2021
Scotland/QEUH-14142B1/2021
Scotland/QEUH-1414336/2021
Scotland/QEUH-14143BE/2021
Scotland/QEUH-1414275/2021
Scotland/QEUH-1414284/2021
Scotland/QEUH-14141B4/2021
Scotland/QEUH-14147EF/2021
Scotland/QEUH-14143EB/2021
Scotland/QEUH-1414A6E/2021
Scotland/QEUH-14144AC/2021
Scotland/QEUH-1414846/2021
Scotland/QEUH-14150A7/2021
Scotland/QEUH-141507A/2021
Scotland/QEUH-14151FF/2021
Scotland/QEUH-141511D/2021
Scotland/QEUH-141521A/2021
Scotland/QEUH-14151C2/2021
Scotland/QEUH-14152A1/2021
Scotland/QEUH-1415432/2021
Scotland/QEUH-1415371/2021
Scotland/QEUH-14153F9/2021
Scotland/QEUH-141546F/2021
Scotland/QEUH-14153AE/2021
Scotland/QEUH-1415441/2021
Scotland/QEUH-14152ED/2021
Scotland/QEUH-1415292/2021
Scotland/QEUH-14152B0/2021
Scotland/QEUH-1415520/2021
Scotland/QEUH-1415247/2021
Scotland/QEUH-1415502/2021
Scotland/QEUH-1414837/2021
Scotland/QEUH-141557B/2021
Scotland/QEUH-14154BA/2021
Scotland/QEUH-14155D5/2021
England/ALDP-14493FC/2021
Scotland/QEUH-14129AF/2021
Scotland/QEUH-1412B12/2021
England/MILK-1447103/2021
England/MILK-144963F/2021
England/ALDP-142AA92/2021
England/RAND-144EA6B/2021
Scotland/QEUH-14154E7/2021
England/ALDP-142AC7E/2021
England/ALDP-142ABAE/2021
England/ALDP-142AAFC/2021
England/ALDP-142AAA1/2021
England/ALDP-142AB9F/2021
England/ALDP-142ABDB/2021
England/ALDP-142AA56/2021
England/ALDP-142AB71/2021
England/ALDP-142ACF6/2021
England/ALDP-142B545/2021
England/CAMC-142DA53/2021
England/ALDP-142B527/2021
England/ALDP-142B4EE/2021
England/ALDP-142AF57/2021
England/ALDP-14493CF/2021
England/CAMC-142DA62/2021
England/CAMC-142D8C2/2021
England/ALDP-142AA29/2021
England/ALDP-142AA47/2021
England/QEUH-142099F/2021
England/ALDP-142AA65/2021
England/ALDP-142ABF9/2021
England/ALDP-142AB80/2021
England/ALDP-142AA74/2021
England/ALDP-142AAED/2021
England/ALDP-142AB17/2021
England/ALDP-142AC8D/2021
England/ALDP-142AAB0/2021
England/ALDP-142AB26/2021
England/ALDP-142ACAB/2021
England/ALDP-142AC6F/2021
England/ALDP-142AF93/2021
England/ALDP-142ACE7/2021
England/CAMC-141D33D/2021
England/ALDP-142B554/2021
England/CAMC-141D221/2021
England/ALDP-142B4FD/2021
England/CAMC-141D26D/2021
England/CAMC-141DB08/2021
England/CAMC-141D25E/2021
England/CAMC-142D90B/2021
England/CAMC-141D34C/2021
England/CAMC-142D9FC/2021
England/CAMC-141B9B5/2021
England/CAMC-142D91A/2021
England/CAMC-141D230/2021
England/CAMC-141C037/2021
England/CAMC-141BBA0/2021
England/CAMC-141BCF8/2021
England/CAMC-141C00A/2021
England/CAMC-141BF95/2021
England/CAMC-141BC16/2021
England/CAMC-141B900/2021
England/CAMC-141BC9E/2021
England/CAMC-141B92E/2021
England/CAMC-141B979/2021
England/CAMC-141CA1B/2021
England/CAMC-141B997/2021
England/CAMC-141B988/2021
England/CAMC-141BB73/2021
England/CAMC-141BAC1/2021
England/CAMC-141BAD0/2021
England/CAMC-141BB46/2021
England/CAMC-141B9E2/2021
England/CAMC-141BB28/2021
England/CAMC-141BB37/2021
England/CAMC-141BAEF/2021
England/CAMC-141BBDD/2021
England/CAMC-141BC43/2021
England/CAMC-141BD6E/2021
England/CAMC-141BC52/2021
England/CAMC-141BD04/2021
England/CAMC-141BA67/2021
England/CAMC-141BB0A/2021
England/CAMC-141BD40/2021
England/ALDP-1444BEA/2021
England/CAMC-141BC34/2021
England/CAMC-141BD9B/2021
England/CAMC-141BC61/2021
England/CAMC-141BCDA/2021
England/CAMC-141BD7D/2021
England/CAMC-141BD22/2021
England/CAMC-141BCBC/2021
England/CAMC-141C996/2021
England/CAMC-141BD8C/2021
England/CAMC-141BED4/2021
England/CAMC-141BD13/2021
England/CAMC-141BE3E/2021
England/CAMC-141BC70/2021
England/CAMC-141BDD7/2021
England/CAMC-141BAA3/2021
England/CAMC-141C028/2021
England/CAMC-141BFE0/2021
England/CAMC-141BF0E/2021
England/CAMC-141BDB9/2021
England/CAMC-141BF68/2021
England/CAMC-141BE98/2021
England/CAMC-141BF1D/2021
England/CAMC-141BFC2/2021
England/CAMC-141BFFF/2021
England/CAMC-141BE4D/2021
Scotland/CAMC-141BF3B/2021
England/CAMC-141C073/2021
England/CAMC-141C969/2021
England/CAMC-141C0A0/2021
England/CAMC-141C055/2021
England/CAMC-141C046/2021
England/CAMC-141C0EC/2021
England/CAMC-141CD8B/2021
England/CAMC-141CB09/2021
England/CAMC-141C88A/2021
England/CAMC-141CB27/2021
England/CAMC-141C134/2021
England/CAMC-141CD21/2021
England/ALDP-1432253/2021
England/ALDP-14322BD/2021
England/ALDP-1432244/2021
England/ALDP-1432217/2021
England/ALDP-1432262/2021
England/ALDP-1432271/2021
England/ALDP-1432280/2021
England/ALDP-143229F/2021
England/ALDP-1432323/2021
England/ALDP-14322EA/2021
England/ALDP-14322F9/2021
England/ALDP-14323AB/2021
England/ALDP-14322DB/2021
England/ALDP-143238D/2021
England/ALDP-1432402/2021
England/ALDP-14323E7/2021
England/ALDP-1432350/2021
England/ALDP-143236F/2021
England/ALDP-1432305/2021
England/ALDP-14323BA/2021
England/ALDP-1432226/2021
England/ALDP-1432341/2021
England/ALDP-14324B7/2021
England/ALDP-14324A8/2021
England/ALDP-14324D5/2021
England/ALDP-143245D/2021
England/ALDP-143250F/2021
England/ALDP-1432587/2021
England/ALDP-143252D/2021
England/ALDP-143251E/2021
England/ALDP-1432596/2021
England/ALDP-14325C3/2021
England/ALDP-14324C6/2021
England/ALDP-143254B/2021
England/ALDP-14324E4/2021
England/ALDP-14325E1/2021
England/ALDP-143253C/2021
England/ALDP-1432569/2021
England/ALDP-143261B/2021
England/ALDP-14325D2/2021
England/ALDP-1432754/2021
England/ALDP-143262A/2021
England/ALDP-1432675/2021
England/ALDP-14326EE/2021
England/ALDP-14326A2/2021
England/ALDP-1432745/2021
England/ALDP-1432657/2021
England/ALDP-1432693/2021
England/ALDP-1432709/2021
England/ALDP-1432684/2021
England/ALDP-1432718/2021
England/ALDP-14327CD/2021
England/ALDP-1432790/2021
England/ALDP-1432781/2021
England/ALDP-1432772/2021
England/ALDP-1432314/2021
England/ALDP-14327AF/2021
England/ALDP-143239C/2021
England/ALDP-1432235/2021
England/ALDP-14323F6/2021
England/ALDP-1432332/2021
England/ALDP-1432648/2021
England/ALDP-1432411/2021
England/ALDP-14326B1/2021
England/ALDP-143247B/2021
England/ALDP-1432639/2021
England/ALDP-14326FD/2021
England/ALDP-143248A/2021
England/ALDP-1432499/2021
England/ALDP-143260C/2021
England/ALDP-1432578/2021
England/ALDP-143255A/2021
England/ALDP-143246C/2021
England/ALDP-14325F0/2021
England/ALDP-1432727/2021
England/ALDP-1432666/2021
England/ALDP-14326DF/2021
England/ALDP-14327BE/2021
England/ALDP-14326C0/2021
England/RAND-1434233/2021
England/ALDP-1432763/2021
Northern_Ireland/RAND-14343B8/2021
England/RAND-1434224/2021
England/RAND-143439A/2021
England/RAND-14343A9/2021
England/RAND-1434479/2021
England/RAND-1434691/2021
England/RAND-1434637/2021
England/RAND-143479E/2021
England/RAND-1435A1C/2021
England/RAND-14359C4/2021
England/RAND-143478F/2021
England/RAND-1435AC1/2021
England/RAND-1435D8C/2021
England/RAND-1434251/2021
England/RAND-143427F/2021
England/RAND-143428E/2021
England/RAND-14343C7/2021
England/RAND-14342E8/2021
England/RAND-14343F4/2021
England/RAND-14344A6/2021
England/RAND-1434330/2021
England/RAND-14344B5/2021
England/RAND-143451C/2021
England/RAND-143453A/2021
Northern_Ireland/RAND-143450D/2021
England/RAND-1434567/2021
England/RAND-1434628/2021
England/RAND-14346EC/2021
England/RAND-14345D0/2021
England/RAND-1435A0D/2021
England/RAND-1435AB2/2021
England/RAND-1435B46/2021
England/RAND-1435A76/2021
England/RAND-1435B73/2021
England/RAND-1435B37/2021
England/RAND-1435AA3/2021
England/RAND-1435C34/2021
England/RAND-1435CBC/2021
England/RAND-1435CCB/2021
Switzerland/BL-ETHZ-540602/2021
England/RAND-1434682/2021
England/RAND-1435C07/2021
Switzerland/BL-ETHZ-540605/2021
Switzerland/BL-ETHZ-540613/2021
England/RAND-1435DB9/2021
Switzerland/BL-ETHZ-540619/2021
Switzerland/BL-ETHZ-540633/2021
Switzerland/BL-ETHZ-540615/2021
Switzerland/BL-ETHZ-540640/2021
Switzerland/BL-ETHZ-540646/2021
Switzerland/BL-ETHZ-540661/2021
Switzerland/BL-ETHZ-540655/2021
England/RAND-143D20D/2021
England/RAND-1435F0E/2021
England/RAND-1435E4D/2021
England/ALDP-143D5D7/2021
England/ALDP-143D531/2021
England/RAND-143D285/2021
England/RAND-143D364/2021
England/RAND-1435D7D/2021
England/RAND-143CF9E/2021
England/ALDP-1435FB3/2021
England/ALDP-1435F95/2021
England/RAND-1435CF8/2021
England/RAND-1440BFD/2021
England/ALDP-143600A/2021
England/ALDP-1436064/2021
England/ALDP-1435FC2/2021
England/ALDP-1436037/2021
England/ALDP-14360A0/2021
England/ALDP-1435FD1/2021
England/ALDP-1436073/2021
England/ALDP-1436107/2021
England/ALDP-14360FB/2021
England/ALDP-14360CE/2021
England/ALDP-14362B9/2021
England/ALDP-143625F/2021
England/ALDP-1436134/2021
England/ALDP-14362E6/2021
England/ALDP-143628C/2021
England/ALDP-143629B/2021
England/ALDP-1436310/2021
England/ALDP-143627D/2021
England/ALDP-143632F/2021
England/ALDP-143635C/2021
England/ALDP-143633E/2021
England/ALDP-143636B/2021
England/ALDP-14363E3/2021
England/ALDP-14363A7/2021
England/ALDP-14363D4/2021
England/ALDP-143641D/2021
England/ALDP-14363F2/2021
England/ALDP-1436468/2021
England/ALDP-143637A/2021
England/ALDP-1436477/2021
England/ALDP-1436161/2021
England/ALDP-143643B/2021
England/ALDP-1436116/2021
England/ALDP-1436538/2021
England/ALDP-1437D6C/2021
England/ALDP-1437E0F/2021
England/ALDP-14364A4/2021
England/ALDP-1436529/2021
England/ALDP-1437FA2/2021
England/ALDP-1438062/2021
England/ALDP-1436222/2021
England/ALDP-1437F93/2021
England/RAND-143CEA0/2021
England/ALDP-14360DD/2021
England/ALDP-1436028/2021
England/ALDP-1436055/2021
England/ALDP-14360EC/2021
England/ALDP-1436082/2021
England/ALDP-1436091/2021
England/ALDP-14364C2/2021
England/ALDP-14364B3/2021
England/ALDP-1436046/2021
England/ALDP-14364D1/2021
England/ALDP-14361AD/2021
England/ALDP-143618F/2021
England/ALDP-14361CB/2021
England/ALDP-1438123/2021
England/ALDP-143827B/2021
England/ALDP-14361DA/2021
England/ALDP-143626E/2021
England/ALDP-14362C8/2021
England/ALDP-143877C/2021
England/ALDP-1438563/2021
England/ALDP-1438615/2021
England/ALDP-143883D/2021
England/ALDP-143882E/2021
England/ALDP-1439ACD/2021
England/ALDP-1439B15/2021
England/ALDP-1439B51/2021
England/ALDP-1439B9D/2021
England/ALDP-1439B7F/2021
England/ALDP-1439BBB/2021
England/ALDP-1439C21/2021
England/ALDP-1439BAC/2021
England/ALDP-1439CD6/2021
England/ALDP-1439CE5/2021
England/ALDP-1439EC1/2021
England/ALDP-1439BE8/2021
England/ALDP-1439BCA/2021
England/ALDP-1439F55/2021
England/ALDP-1439F82/2021
England/ALDP-143A0AC/2021
England/ALDP-1436125/2021
England/ALDP-143A07F/2021
England/ALDP-143A16D/2021
England/ALDP-143A0E8/2021
England/ALDP-143A112/2021
England/ALDP-143A473/2021
England/ALDP-143A4A0/2021
England/ALDP-143A358/2021
England/ALDP-143A4DD/2021
England/ALDP-143884C/2021
England/ALDP-143A507/2021
England/ALDP-143A455/2021
England/ALDP-143A613/2021
England/ALDP-143A570/2021
England/ALDP-143A6C8/2021
England/ALDP-143A7F2/2021
England/ALDP-143A701/2021
England/ALDP-143A631/2021
England/ALDP-143A859/2021
England/ALDP-1439FA0/2021
England/ALDP-14383C3/2021
England/ALDP-143830F/2021
England/ALDP-14385FA/2021
England/ALDP-1438606/2021
England/ALDP-143A81D/2021
England/ALDP-143A5E9/2021
England/ALDP-1438493/2021
England/ALDP-143A877/2021
England/ALDP-14386CA/2021
England/ALDP-14386D9/2021
England/ALDP-143879A/2021
England/ALDP-143A2F1/2021
England/ALDP-1439B24/2021
England/ALDP-143878B/2021
England/ALDP-1439ADC/2021
England/ALDP-1439B06/2021
England/ALDP-1439A90/2021
England/ALDP-1439B33/2021
England/ALDP-1439B42/2021
England/ALDP-1439AEB/2021
England/ALDP-1439BD9/2021
England/ALDP-1439AFA/2021
England/ALDP-1439C9A/2021
England/ALDP-1439B8E/2021
England/ALDP-1439C7C/2021
Wales/ALDP-143A7D4/2021
England/ALDP-1439CA9/2021
England/ALDP-1439CB8/2021
England/ALDP-1439CC7/2021
England/ALDP-143A19A/2021
England/ALDP-143A21F/2021
England/ALDP-1439C8B/2021
England/ALDP-143A24C/2021
England/ALDP-1439C03/2021
England/ALDP-143A2E2/2021
England/ALDP-143A30D/2021
England/ALDP-143A31C/2021
England/ALDP-143A2A6/2021
England/ALDP-143A385/2021
England/ALDP-143A33A/2021
England/ALDP-143A32B/2021
England/ALDP-143A349/2021
England/ALDP-143A394/2021
England/ALDP-143A3D0/2021
England/ALDP-143A4BF/2021
England/ALDP-143A552/2021
England/ALDP-143A3A3/2021
England/ALDP-143A419/2021
England/ALDP-143A0CA/2021
England/ALDP-143A604/2021
England/ALDP-143A640/2021
England/ALDP-143A69B/2021
England/ALDP-143A2B5/2021
England/ALDP-143A6B9/2021
England/ALDP-143A5F8/2021
England/ALDP-143A622/2021
England/ALDP-143A6E6/2021
England/ALDP-143A798/2021
England/ALDP-143A6F5/2021
England/ALDP-143A7A7/2021
England/ALDP-143A76B/2021
England/ALDP-143A7E3/2021
England/ALDP-143A886/2021
England/ALDP-143A534/2021
England/ALDP-143A83B/2021
England/ALDP-143A5AD/2021
England/ALDP-143A8A4/2021
England/ALDP-14417F8/2021
England/ALDP-143A868/2021
Switzerland/GE-ETHZ-550734/2020
England/ALDP-143A80E/2021
Switzerland/GE-ETHZ-550758/2020
Switzerland/SO-ETHZ-540652/2021
Switzerland/LU-ETHZ-550727/2020
Switzerland/GE-ETHZ-550741/2020
England/ALDP-14419E3/2021
Switzerland/SG-ETHZ-540584/2021
Switzerland/GR-ETHZ-550742/2020
England/ALDP-143A67D/2021
England/ALDP-142F374/2021
England/ALDP-142F462/2021
Switzerland/SO-ETHZ-540660/2021
England/ALDP-143A77A/2021
England/ALDP-142F1F2/2021
England/ALDP-142F6D5/2021
England/ALDP-1440E9A/2021
England/ALDP-142F68A/2021
England/ALDP-143A895/2021
England/ALDP-142F259/2021
England/CAMC-141D810/2021
England/CAMC-141D83E/2021
England/CAMC-141D85C/2021
England/CAMC-141D959/2021
England/CAMC-141D94A/2021
England/CAMC-141D968/2021
England/ALDP-142F12F/2021
England/ALDP-142F189/2021
England/ALDP-142F16B/2021
England/ALDP-142F277/2021
England/ALDP-142F1C5/2021
England/ALDP-142F17A/2021
England/ALDP-142F1B6/2021
England/ALDP-142F23B/2021
England/ALDP-142F2D1/2021
England/ALDP-142F329/2021
England/ALDP-142F268/2021
England/ALDP-142F338/2021
England/ALDP-142F3B0/2021
England/ALDP-142F392/2021
England/ALDP-142F2FF/2021
England/ALDP-142F453/2021
England/ALDP-142F3ED/2021
England/ALDP-142F383/2021
England/ALDP-142F3FC/2021
England/ALDP-142F444/2021
England/ALDP-142F15C/2021
England/ALDP-142F471/2021
England/ALDP-142F49F/2021
England/ALDP-142F4BD/2021
England/ALDP-142F435/2021
England/ALDP-142F514/2021
England/ALDP-142F505/2021
England/ALDP-142F550/2021
England/ALDP-142F523/2021
England/ALDP-142F56F/2021
England/ALDP-142F5F6/2021
England/ALDP-142F64E/2021
England/ALDP-142F611/2021
England/ALDP-142F5BA/2021
England/ALDP-142F65D/2021
England/ALDP-142F699/2021
England/ALDP-142F5AB/2021
Switzerland/SZ-ETHZ-550735/2020
England/ALDP-142F3A1/2021
England/ALDP-142F2E0/2021
England/ALDP-142F6A8/2021
England/ALDP-142F30B/2021
England/ALDP-142F417/2021
England/QEUH-142F9FA/2021
England/QEUH-142E81C/2021
England/ALDP-142F4EA/2021
Switzerland/TI-ETHZ-540559/2021
England/QEUH-14310B4/2021
Switzerland/TI-ETHZ-550749/2020
England/ALDP-142F3DE/2021
England/ALDP-142F426/2021
Switzerland/TI-ETHZ-550748/2020
England/ALDP-142F67B/2021
Switzerland/VD-ETHZ-540629/2021
England/ALDP-142F6E4/2021
Switzerland/VD-ETHZ-550753/2020
Switzerland/VS-ETHZ-540608/2021
Switzerland/VD-ETHZ-550752/2020
England/MILK-1419322/2021
Switzerland/VS-ETHZ-540623/2021
Switzerland/VS-ETHZ-550728/2020
Switzerland/VD-ETHZ-550746/2020
Switzerland/VD-ETHZ-550745/2020
England/QEUH-1417175/2021
England/QEUH-141705A/2021
England/QEUH-1416DEB/2021
England/MILK-1419FA6/2021
England/QEUH-141701E/2021
England/QEUH-1416F7C/2021
England/MILK-1419173/2021
England/MILK-1419182/2021
England/MILK-14191DD/2021
England/MILK-14191BF/2021
England/MILK-1419225/2021
England/MILK-1419234/2021
England/MILK-1419207/2021
England/MILK-14192BC/2021
England/MILK-14192F8/2021
England/MILK-141939B/2021
England/MILK-14192E9/2021
England/MILK-1419261/2021
England/MILK-14193AA/2021
England/MILK-14193E6/2021
England/MILK-1419313/2021
England/MILK-141946B/2021
England/MILK-14194E3/2021
England/MILK-14194A7/2021
England/MILK-1419410/2021
England/MILK-1419489/2021
England/MILK-14194D4/2021
England/MILK-141954A/2021
England/MILK-1419586/2021
England/MILK-14195E0/2021
England/MILK-1419629/2021
England/MILK-1419137/2021
England/MILK-1419568/2021
England/MILK-1419638/2021
England/MILK-141960B/2021
England/MILK-1419595/2021
England/MILK-14196CF/2021
England/MILK-14196A1/2021
England/MILK-1419647/2021
England/MILK-14196ED/2021
England/MILK-1419DE8/2021
England/MILK-1419E6D/2021
England/MILK-1419E21/2021
England/MILK-1419E7C/2021
England/MILK-1419EB8/2021
England/MILK-1419DAC/2021
England/MILK-1419EC7/2021
England/MILK-1419F5B/2021
England/MILK-1419F1F/2021
England/MILK-1419F00/2021
England/MILK-1419401/2021
England/QEUH-1416E06/2021
England/QEUH-1416DFA/2021
England/QEUH-1416E42/2021
England/QEUH-1416E15/2021
England/QEUH-1416DDC/2021
England/MILK-141936E/2021
England/QEUH-1416E8E/2021
England/QEUH-1416E33/2021
England/QEUH-1416E24/2021
England/QEUH-1416EAC/2021
England/QEUH-1416F21/2021
England/QEUH-1416F6D/2021
England/QEUH-1416E9D/2021
England/QEUH-1416EBB/2021
England/QEUH-1416F30/2021
England/QEUH-1416F8B/2021
England/QEUH-1416ECA/2021
England/QEUH-1416F5E/2021
England/MILK-1419683/2021
England/QEUH-1416F9A/2021
England/QEUH-1416FD6/2021
England/QEUH-1416F4F/2021
England/QEUH-1417096/2021
England/QEUH-1416EE8/2021
England/QEUH-1416FE5/2021
England/QEUH-1416FF4/2021
England/QEUH-14170A5/2021
England/QEUH-141703C/2021
England/QEUH-141702D/2021
England/QEUH-14170C3/2021
England/QEUH-1417148/2021
England/QEUH-141711B/2021
England/QEUH-141704B/2021
England/QEUH-1417166/2021
England/QEUH-1417193/2021
England/QEUH-14170F0/2021
England/QEUH-14171FD/2021
England/QEUH-1417236/2021
England/QEUH-14171B1/2021
England/QEUH-1417157/2021
England/QEUH-1417218/2021
England/QEUH-14171A2/2021
England/QEUH-14172CD/2021
England/QEUH-14172BE/2021
England/QEUH-14172DC/2021
England/MILK-14193D7/2021
England/MILK-141942F/2021
England/MILK-14195C2/2021
England/QEUH-140B4C6/2021
Switzerland/ZH-ETHZ-540641/2021
England/QEUH-1417290/2021
England/QEUH-141710C/2021
England/QEUH-141700F/2021
England/QEUH-1417254/2021
Switzerland/ZH-ETHZ-540657/2021
England/QEUH-1417245/2021
Switzerland/ZH-ETHZ-540679/2021
Switzerland/ZH-ETHZ-550730/2020
Switzerland/ZH-ETHZ-540607/2021
Switzerland/ZH-ETHZ-550736/2020
Switzerland/ZH-ETHZ-550729/2020
Switzerland/ZH-ETHZ-550732/2020
Switzerland/ZH-ETHZ-550751/2020
Switzerland/ZH-ETHZ-550756/2020
Switzerland/ZH-ETHZ-550755/2020
Switzerland/ZH-ETHZ-550757/2020
England/ALDP-1446C21/2021
England/MILK-144CC0D/2021
England/ALDP-1446B60/2021
England/ALDP-144765F/2021
England/ALDP-1447613/2021
England/ALDP-14478B3/2021
England/ALDP-14476D7/2021
England/ALDP-1447947/2021
England/ALDP-1447A17/2021
England/ALDP-1447A26/2021
England/ALDP-1448CB6/2021
England/ALDP-1444D11/2021
England/ALDP-1448D3B/2021
England/ALDP-1444D20/2021
England/ALDP-1445299/2021
England/ALDP-14459EF/2021
England/CAMC-142DEA2/2021
England/CAMC-142DEEE/2021
England/CAMC-142DEC0/2021
England/ALDP-1445DA7/2021
England/CAMC-142DE93/2021
England/CAMC-142DEFD/2021
England/CAMC-142DEDF/2021
England/QEUH-1420319/2021
England/QEUH-142030A/2021
England/QEUH-14202EF/2021
England/QEUH-14203EC/2021
England/QEUH-1420328/2021
England/QEUH-14203CE/2021
England/QEUH-1420346/2021
England/QEUH-1420373/2021
England/ALDP-1446E49/2021
England/QEUH-14203DD/2021
England/QEUH-14203A0/2021
England/QEUH-1420337/2021
England/QEUH-1420425/2021
England/QEUH-1420391/2021
England/QEUH-14204AD/2021
England/QEUH-1420364/2021
England/QEUH-1420382/2021
England/QEUH-14204BC/2021
England/QEUH-1420470/2021
England/QEUH-1420461/2021
England/ALDP-1445C22/2021
England/QEUH-1420452/2021
England/QEUH-142049E/2021
England/QEUH-14204DA/2021
England/QEUH-1420434/2021
England/QEUH-14204E9/2021
England/QEUH-1420504/2021
England/QEUH-14204F8/2021
England/QEUH-142056E/2021
England/QEUH-142058C/2021
England/QEUH-142059B/2021
England/QEUH-142055F/2021
England/QEUH-14205AA/2021
England/QEUH-1420531/2021
England/ALDP-143CBB8/2021
England/CAMC-142DC7B/2021
England/QEUH-142057D/2021
Wales/ALDP-142B563/2021
England/CAMC-142DE57/2021
England/ALDP-142AC50/2021
England/CAMC-142DDA5/2021
England/ALDP-142ABEA/2021
England/CAMC-142DB05/2021
England/ALDP-143BA25/2021
England/ALDP-143BA43/2021
England/ALDP-143BAE9/2021
England/ALDP-143BA16/2021
England/ALDP-143BA61/2021
England/ALDP-143BB13/2021
England/ALDP-143BADA/2021
England/ALDP-143BB8C/2021
England/ALDP-143BC5C/2021
England/ALDP-143BCB6/2021
England/ALDP-143BB40/2021
England/ALDP-143BC4D/2021
England/ALDP-143BCC5/2021
England/ALDP-143BD0E/2021
England/ALDP-143BD77/2021
England/ALDP-143BCF2/2021
England/ALDP-143BD4A/2021
England/ALDP-143BDC2/2021
England/ALDP-143BE65/2021
England/ALDP-143BF44/2021
England/ALDP-143BEB0/2021
England/ALDP-143BF35/2021
England/CAMC-142DCA8/2021
England/ALDP-143BECF/2021
England/ALDP-143BFAE/2021
England/CAMC-142DAEA/2021
England/ALDP-143634D/2021
England/CAMC-142DAF9/2021
England/MILK-143C620/2021
England/ALDP-14325B4/2021
England/ALDP-1439C4F/2021
England/ALDP-1436459/2021
England/ALDP-1436495/2021
England/ALDP-143BE0B/2021
England/ALDP-143BDB3/2021
England/ALDP-1441A2C/2021
Wales/CAMC-141BEB6/2021
Wales/ALDP-143BDD1/2021
England/RAND-14342F7/2021
Wales/CAMC-141C143/2021
England/MILK-14181FC/2021
England/MILK-1418183/2021
England/RAND-1435F3B/2021
England/MILK-14180FF/2021
England/ALDP-143BF80/2021
England/ALDP-14327EB/2021
England/ALDP-143BE83/2021
England/MILK-14180D1/2021
England/ALDP-143BB5F/2021
England/MILK-14182CC/2021
England/MILK-14182DB/2021
England/MILK-141850F/2021
England/MILK-141837E/2021
England/MILK-141829F/2021
England/MILK-14183D8/2021
England/MILK-141852D/2021
England/ALDP-143BA34/2021
England/MILK-141AA4A/2021
England/MILK-141A96B/2021
England/ALDP-143BE92/2021
England/MILK-141AC44/2021
Wales/ALDP-143BBB9/2021
England/MILK-141A989/2021
England/MILK-141AAE0/2021
England/MILK-141AB47/2021
England/MILK-141ACDB/2021
England/MILK-141AD8D/2021
England/MILK-141ADAB/2021
England/QEUH-1418587/2021
England/MILK-141ACF9/2021
England/MILK-141ADE7/2021
England/QEUH-141802C/2021
England/QEUH-1417FF3/2021
England/QEUH-14185E1/2021
England/QEUH-1417F8A/2021
England/QEUH-1418596/2021
England/QEUH-1418578/2021
England/QEUH-1418693/2021
England/QEUH-1418736/2021
England/QEUH-14187CD/2021
England/QEUH-141860C/2021
England/QEUH-14186C0/2021
England/QEUH-14187AF/2021
England/QEUH-1418790/2021
England/QEUH-14186DF/2021
England/QEUH-1418648/2021
England/QEUH-1418745/2021
England/QEUH-14187EB/2021
England/QEUH-141887F/2021
England/QEUH-141888E/2021
England/QEUH-14188F7/2021
England/QEUH-1418851/2021
England/QEUH-1418824/2021
England/QEUH-1418930/2021
England/QEUH-14187FA/2021
England/QEUH-14188D9/2021
England/QEUH-141898B/2021
England/QEUH-14188AC/2021
England/QEUH-141897C/2021
England/QEUH-141896D/2021
England/QEUH-1424ED8/2021
England/MILK-1418156/2021
England/MILK-1418165/2021
England/CAMC-13FC03E/2021
England/MILK-1418226/2021
England/MILK-1418235/2021
England/MILK-14180C2/2021
England/MILK-141846C/2021
England/MILK-1418332/2021
England/MILK-1418402/2021
England/MILK-14184A8/2021
England/MILK-14192AD/2021
England/MILK-141A89B/2021
England/MILK-141A8AA/2021
England/MILK-141A8B9/2021
England/MILK-141A95C/2021
England/MILK-141AAC2/2021
England/MILK-141A97A/2021
England/MILK-141AA86/2021
England/MILK-141AAD1/2021
England/MILK-141AA3B/2021
England/MILK-141AA1D/2021
England/MILK-141AB83/2021
England/MILK-141AB92/2021
England/MILK-141AD50/2021
England/MILK-141AC35/2021
England/MILK-141AE3F/2021
England/MILK-141ACEA/2021
England/MILK-141AD9C/2021
England/QEUH-140A0E1/2021
England/QEUH-14096A4/2021
England/QEUH-140EC07/2021
England/QEUH-140E7CA/2021
England/QEUH-140E94C/2021
England/QEUH-140D576/2021
England/QEUH-140EA94/2021
England/QEUH-140EBCE/2021
England/QEUH-140D5A3/2021
England/QEUH-140EBFB/2021
England/QEUH-1413838/2021
England/QEUH-1414327/2021
England/QEUH-14143AF/2021
England/QEUH-1414372/2021
England/QEUH-1413407/2021
England/QEUH-14185A5/2021
England/QEUH-1418077/2021
England/QEUH-141861B/2021
England/QEUH-1414873/2021
England/QEUH-14170B4/2021
England/QEUH-1415089/2021
England/QEUH-141512C/2021
England/QEUH-141862A/2021
England/QEUH-141804A/2021
England/QEUH-1418068/2021
England/QEUH-14185B4/2021
England/QEUH-14186A2/2021
England/QEUH-14186EE/2021
England/QEUH-14186B1/2021
England/QEUH-1418639/2021
England/QEUH-1418709/2021
England/QEUH-1418675/2021
England/QEUH-1418763/2021
England/QEUH-141899A/2021
England/QEUH-14189C7/2021
England/QEUH-141F66F/2021
England/QEUH-14187BE/2021
England/QEUH-1418754/2021
England/QEUH-1418842/2021
England/QEUH-1418772/2021
England/QEUH-1418903/2021
England/ALDP-1461006/2021
England/QEUH-1418806/2021
England/CAMC-145AF5E/2021
England/CAMC-143DAF6/2021
England/CAMC-143DA32/2021
England/CAMC-143DD0C/2021
England/QEUH-14188CA/2021
Scotland/QEUH-14185D2/2021
England/CAMC-143DD1B/2021
England/QEUH-1417FA8/2021
Scotland/QEUH-14185F0/2021
Scotland/QEUH-14185C3/2021
Scotland/QEUH-1418569/2021
Scotland/QEUH-141855A/2021
Scotland/QEUH-141889D/2021
Scotland/QEUH-1418921/2021
Scotland/QEUH-1418781/2021
Scotland/QEUH-1418657/2021
Scotland/QEUH-1418684/2021
Scotland/QEUH-1418666/2021
Scotland/QEUH-14189B8/2021
Scotland/QEUH-1418718/2021
Scotland/QEUH-14186FD/2021
Scotland/QEUH-141895E/2021
Scotland/QEUH-1418833/2021
Scotland/QEUH-1418815/2021
Scotland/QEUH-141894F/2021
Scotland/QEUH-1418860/2021
Scotland/QEUH-14188BB/2021
Scotland/CAMC-142DBBA/2021
Scotland/QEUH-14187DC/2021
Scotland/QEUH-14189A9/2021
Scotland/QEUH-14188E8/2021
Scotland/QEUH-1422F7D/2021
Scotland/QEUH-1422E25/2021
England/MILK-14B76A5/2021
Scotland/QEUH-1422F5F/2021
England/MILK-14B7863/2021
England/MILK-14B7818/2021
Scotland/QEUH-1424C47/2021
England/MILK-14B79D9/2021
England/MILK-14B7B5B/2021
England/MILK-14B78CD/2021
England/MILK-14B7766/2021
England/MILK-14B77B1/2021
England/MILK-14B7915/2021
England/MILK-14BB128/2021
England/MILK-14B7A9A/2021
England/MILK-14BB4D4/2021
England/MILK-14BB137/2021
England/MILK-14BB410/2021
England/MILK-14BB36E/2021
England/MILK-14BB35F/2021
England/MILK-14BB1FB/2021
England/MILK-14BB2AD/2021
England/MILK-14BB2BC/2021
England/MILK-14BB656/2021
England/MILK-14BB42F/2021
England/MILK-14B9816/2021
England/MILK-14B963A/2021
England/MILK-14B999B/2021
England/MILK-14B9764/2021
England/MILK-14B98DA/2021
England/MILK-14DB4FC/2021
England/MILK-14DB3FF/2021
England/MILK-14DB580/2021
England/MILK-14DB562/2021
England/MILK-14DB447/2021
England/MILK-14DB614/2021
England/MILK-14DB6BA/2021
England/MILK-14DB6C9/2021
England/MILK-14DB67E/2021
England/MILK-14DB605/2021
England/MILK-14DB6D8/2021
England/MILK-14DB623/2021
England/MILK-14DB81E/2021
England/MILK-14DB8E1/2021
England/MILK-14DB8D2/2021
Estonia/Cov10500/2021
England/MILK-14DB878/2021
Estonia/Cov10494/2021
England/MILK-14DB92A/2021
Estonia/Cov10504/2021
Estonia/Cov10505/2021
Estonia/Cov10491/2021
Estonia/Cov10539/2021
Estonia/Cov10506/2021
Estonia/Cov10514/2021
England/MILK-14DB957/2021
Estonia/Cov10519/2021
Estonia/Cov10513/2021
Estonia/Cov10530/2021
Estonia/Cov10518/2021
Estonia/Cov10538/2021
Estonia/Cov10546/2021
England/MILK-14DB7A8/2021
Estonia/Cov10549/2021
Estonia/Cov10545/2021
Estonia/Cov10547/2021
Estonia/Cov10563/2021
Estonia/Cov10561/2021
Estonia/Cov10566/2021
Estonia/Cov10575/2021
Estonia/Cov10573/2021
Estonia/Cov10580/2021
Estonia/Cov10576/2021
Estonia/Cov10579/2021
Estonia/Cov10656/2021
Estonia/Cov10521/2021
Estonia/Cov10568/2021
Estonia/Cov10664/2021
Estonia/Cov10673/2021
Estonia/Cov10524/2021
Estonia/Cov10675/2021
Estonia/Cov10584/2021
Estonia/Cov10669/2021
Estonia/Cov10666/2021
Estonia/Cov10672/2021
Estonia/Cov10520/2021
Estonia/Cov10655/2021
Estonia/Cov10562/2021
Estonia/Cov10660/2021
Estonia/Cov10659/2021
Estonia/Cov10671/2021
Estonia/Cov10644/2021
Estonia/Cov10653/2021
Estonia/Cov10604/2021
Estonia/Cov10652/2021
Estonia/Cov10582/2021
Estonia/Cov10603/2021
Estonia/Cov10624/2021
Estonia/Cov10592/2021
Estonia/Cov10599/2021
Estonia/Cov10601/2021
Estonia/Cov10598/2021
Switzerland/SG-CLM-03194219/2021
Switzerland/SG-CLM-03194231/2021
Switzerland/SG-CLM-03194222/2021
Estonia/Cov10590/2021
Estonia/Cov10569/2021
Estonia/Cov10564/2021
Estonia/Cov10578/2021
Estonia/Cov10613/2021
Estonia/Cov10489/2021
Estonia/Cov10565/2021
Estonia/Cov10621/2021
Estonia/Cov10597/2021
Estonia/Cov10657/2021
Estonia/Cov10619/2021
Estonia/Cov10622/2021
Estonia/Cov10617/2021
Estonia/Cov10618/2021
Estonia/Cov10532/2021
Estonia/Cov10605/2021
Estonia/Cov10665/2021
Estonia/Cov10596/2021
Estonia/Cov10606/2021
Lebanon/QIB-589/2021
Lebanon/QIB-585/2021
Lebanon/QIB-587/2021
Lebanon/QIB-596/2021
Lebanon/QIB-593/2021
Lebanon/QIB-586/2021
Lebanon/QIB-590/2021
Lebanon/QIB-594/2021
Lebanon/QIB-592/2021
Lebanon/QIB-595/2021
Lebanon/QIB-584/2021
Lebanon/QIB-588/2021
USA/MN-MDH-4192/2021
USA/MN-MDH-4193/2021
USA/MN-MDH-4194/2021
USA/OH-UHTL-304/2021
USA/OH-UHTL-305/2021
USA/OH-UHTL-303/2021
USA/MN-MDH-4330/2021
USA/MN-MDH-4334/2021
USA/MN-MDH-4336/2021
USA/MN-MDH-4332/2021
USA/MN-MDH-4333/2021
USA/MN-MDH-4338/2021
USA/OH-UHTL-293/2021
USA/MN-MDH-4331/2021
USA/MN-MDH-4335/2021
USA/MN-MDH-4337/2021
USA/OH-UHTL-296/2021
USA/OH-UHTL-288/2021
USA/CA-UCSC-249/2021
USA/CA-UCSC-250/2021
USA/CA-UCSC-248/2021
USA/OH-UHTL-301/2021
USA/MN-MDH-4383/2021
USA/OH-UHTL-289/2021
USA/MN-MDH-4384/2021
USA/OH-UHTL-290/2021
USA/MN-MDH-4385/2021
USA/MN-MDH-4386/2021
USA/VA-CDC-QDX23045857/2021
USA/OH-CDC-QDX23045241/2021
USA/OH-CDC-QDX23045758/2021
USA/MN-MDH-4393/2021
USA/CA-CDC-QDX23090401/2021
USA/CA-CDC-QDX23089281/2021
USA/MN-MDH-4392/2021
USA/FL-CDC-QDX23091772/2021
USA/CA-CDC-QDX23089675/2021
USA/CA-CDC-QDX23089356/2021
USA/CA-CDC-QDX23091113/2021
USA/CA-CDC-QDX23089627/2021
USA/FL-CDC-QDX23091773/2021
USA/FL-CDC-QDX23091918/2021
USA/CA-CDC-QDX23090467/2021
USA/CA-CDC-QDX23089303/2021
USA/CA-CDC-QDX23089457/2021
USA/CA-CDC-QDX23091053/2021
USA/CA-CDC-QDX23089428/2021
USA/CA-CDC-FG-010564/2021
USA/CA-CDC-FG-010568/2021
USA/CA-CDC-FG-010571/2021
USA/CA-CDC-FG-010578/2021
USA/OH-UHTL-301Or/2021
USA/CA-CDC-FG-010585/2021
USA/CA-CDC-FG-010592/2021
USA/CA-CDC-FG-010593/2021
USA/CA-CDC-FG-010605/2021
USA/CA-CDC-FG-010595/2021
USA/CA-CDC-FG-010639/2021
USA/CA-CDC-FG-010626/2021
USA/CA-CDC-FG-010640/2021
USA/CA-CDC-FG-010643/2021
USA/CA-CDC-FG-010645/2021
USA/CA-CDC-FG-010646/2021
USA/CA-CDC-FG-010647/2021
USA/CA-CDC-FG-010846/2021
USA/CA-CDC-FG-010580/2021
USA/CA-CDC-FG-010847/2021
USA/CA-CDC-FG-010850/2021
USA/CA-CDC-FG-010849/2021
USA/CA-CDC-FG-010855/2021
USA/CA-CDC-FG-010856/2021
USA/CA-CDC-FG-010861/2021
USA/CA-CDC-FG-010865/2021
USA/CA-CDC-FG-010866/2021
USA/CA-CDC-FG-010868/2021
USA/CA-CDC-FG-010875/2021
USA/CA-CDC-FG-010876/2021
USA/CA-CDC-FG-010880/2021
USA/CA-CDC-FG-010879/2021
USA/CA-CDC-FG-010881/2021
USA/CA-CDC-FG-010885/2021
USA/CA-CDC-FG-010882/2021
USA/CA-CDC-FG-010889/2021
USA/CA-CDC-FG-010890/2021
USA/CA-CDC-FG-010891/2021
USA/CA-CDC-FG-010886/2021
USA/CA-CDC-FG-010893/2021
USA/CA-CDC-FG-010892/2021
USA/CA-CDC-FG-010895/2021
USA/CA-CDC-FG-010894/2021
USA/CA-CDC-FG-010896/2021
USA/CA-CDC-FG-010897/2021
USA/CA-CDC-FG-010899/2021
USA/CA-CDC-FG-010901/2021
USA/CA-CDC-FG-010903/2021
USA/CA-CDC-FG-010906/2021
USA/CA-CDC-FG-010908/2021
USA/CA-CDC-FG-010909/2021
USA/CA-CDC-FG-010910/2021
USA/CA-CDC-FG-010911/2021
USA/CA-CDC-FG-010916/2021
USA/CA-CDC-FG-010918/2021
USA/CA-CDC-FG-010920/2021
USA/CA-CDC-FG-010915/2021
USA/CA-CDC-FG-010921/2021
USA/CA-CDC-FG-010922/2021
USA/CA-CDC-FG-010923/2021
USA/CA-CDC-FG-010925/2021
USA/CA-CDC-FG-010926/2021
USA/CA-CDC-FG-010929/2021
USA/CA-CDC-FG-010931/2021
USA/CA-CDC-FG-010930/2021
USA/CA-CDC-FG-010933/2021
USA/CA-CDC-FG-010934/2021
USA/CA-CDC-FG-010935/2021
USA/CA-CDC-FG-010937/2021
USA/CA-CDC-FG-011058/2021
USA/CA-CDC-FG-011132/2021
USA/CA-CDC-FG-011131/2021
USA/CA-CDC-FG-011135/2021
USA/CA-CDC-FG-011136/2021
USA/CA-CDC-FG-011138/2021
USA/CA-CDC-FG-011139/2021
USA/CA-CDC-FG-011141/2021
USA/CA-CDC-FG-011153/2021
USA/CA-CDC-FG-011143/2021
USA/CA-CDC-FG-011157/2021
USA/CA-CDC-FG-011158/2021
USA/CA-CDC-FG-011161/2021
USA/CA-CDC-FG-011154/2021
USA/CA-CDC-FG-011168/2021
USA/CA-CDC-FG-011163/2021
USA/CA-CDC-FG-011170/2021
USA/CA-CDC-FG-011173/2021
USA/CA-CDC-FG-011174/2021
USA/CA-CDC-FG-011175/2021
USA/CA-CDC-FG-011178/2021
USA/CA-CDC-FG-011177/2021
USA/CA-CDC-FG-011179/2021
USA/CA-CDC-FG-011181/2021
USA/CA-CDC-FG-011180/2021
USA/CA-CDC-FG-011184/2021
USA/CA-CDC-FG-011183/2021
USA/CA-CDC-FG-011185/2021
USA/CA-CDC-FG-011186/2021
USA/CA-CDC-FG-011190/2021
USA/CA-CDC-FG-011191/2021
USA/CA-CDC-FG-011192/2021
USA/CA-CDC-FG-011196/2021
USA/CA-CDC-FG-011195/2021
USA/CA-CDC-FG-011197/2021
USA/CA-CDC-FG-011198/2021
USA/CA-CDC-FG-011200/2021
USA/CA-CDC-FG-011202/2021
USA/CA-CDC-FG-011201/2021
USA/CA-CDC-FG-011203/2021
USA/CA-CDC-FG-011205/2021
USA/CA-CDC-FG-011206/2021
USA/CA-CDC-FG-011216/2021
USA/CA-CDC-FG-011217/2021
USA/CA-CDC-FG-011215/2021
USA/CA-CDC-FG-011211/2021
USA/CA-CDC-FG-011220/2021
USA/CA-CDC-FG-011223/2021
USA/CA-CDC-FG-011222/2021
USA/CA-CDC-FG-012511/2021
USA/CA-CDC-FG-012535/2021
USA/MN-MDH-4565/2021
USA/CA-CDC-FG-012593/2021
USA/IL-CDC-QDX23133790/2021
USA/MI-CDC-QDX23134102/2021
USA/OH-CDC-QDX23135489/2021
USA/OH-CDC-QDX23134503/2021
USA/OH-CDC-QDX23135304/2021
USA/OH-CDC-QDX23134512/2021
USA/IL-CDC-QDX23135683/2021
USA/OH-CDC-QDX23135553/2021
USA/IL-CDC-QDX23131910/2021
USA/OH-CDC-QDX23133943/2021
USA/MI-CDC-QDX23134591/2021
USA/MN-CDC-QDX23134086/2021
USA/MI-CDC-QDX23134032/2021
USA/IL-CDC-QDX23131415/2021
USA/IL-CDC-QDX23133259/2021
USA/MI-CDC-QDX23135800/2021
USA/IL-CDC-QDX23133448/2021
USA/OH-CDC-QDX23133957/2021
USA/MI-CDC-QDX23132824/2021
USA/MI-CDC-QDX23132818/2021
USA/MI-CDC-QDX23132903/2021
USA/NM-CDC-QDX23132375/2021
USA/OH-CDC-QDX23132135/2021
USA/IL-CDC-QDX23133170/2021
USA/OH-CDC-QDX23133691/2021
USA/MI-CDC-QDX23134740/2021
USA/MI-CDC-QDX23133011/2021
USA/IL-CDC-QDX23131914/2021
USA/MI-CDC-QDX23131981/2021
USA/OH-CDC-QDX23134482/2021
USA/IL-CDC-QDX23133173/2021
USA/KS-CDC-QDX23091192/2021
USA/CA-CDC-QDX23090597/2021
USA/CA-CDC-QDX23091114/2021
USA/CA-CDC-QDX23090898/2021
USA/MI-CDC-QDX23131915/2021
USA/CA-CDC-QDX23091079/2021
USA/TX-CDC-QDX23214501/2021
USA/WA-CDC-FG-013817/2021
USA/MI-CDC-QDX23131734/2021
USA/CA-CDC-FG-010848/2021
USA/CA-CDC-FG-010863/2021
USA/CA-CDC-FG-011162/2021
USA/CA-CDC-FG-010559/2021
USA/CA-CDC-FG-010924/2021
USA/CA-CDC-FG-011169/2021
USA/CA-CDC-FG-011199/2021
USA/CA-CDC-FG-011212/2021
USA/CA-CDC-FG-011219/2021
USA/CO-CDC-FG-013322/2021
USA/CO-CDC-FG-013359/2021
USA/CO-CDC-FG-013363/2021
USA/CO-CDC-FG-013362/2021
USA/FL-CDC-FG-013461/2021
USA/FL-CDC-FG-013464/2021
USA/FL-CDC-FG-013468/2021
USA/FL-CDC-FG-013474/2021
USA/FL-CDC-FG-013470/2021
USA/FL-CDC-FG-013476/2021
USA/FL-CDC-FG-013477/2021
USA/FL-CDC-FG-013529/2021
USA/FL-CDC-FG-013486/2021
USA/FL-CDC-FG-013513/2021
USA/FL-CDC-FG-013534/2021
USA/FL-CDC-FG-013532/2021
USA/FL-CDC-FG-013536/2021
USA/FL-CDC-FG-013514/2021
USA/FL-CDC-FG-013539/2021
USA/FL-CDC-FG-013541/2021
USA/TX-CDC-FG-013651/2021
USA/FL-CDC-FG-013550/2021
USA/CO-CDC-FG-013657/2021
USA/CO-CDC-FG-013660/2021
USA/CO-CDC-FG-013663/2021
USA/WI-CDC-FG-013674/2021
USA/WI-CDC-FG-013669/2021
USA/WI-CDC-FG-013672/2021
USA/CO-CDC-FG-013689/2021
USA/CO-CDC-FG-013690/2021
USA/FL-CDC-FG-013681/2021
USA/FL-CDC-FG-013696/2021
USA/FL-CDC-FG-013701/2021
USA/CO-CDC-FG-013703/2021
USA/CO-CDC-FG-013702/2021
USA/CO-CDC-FG-013704/2021
USA/CO-CDC-FG-013706/2021
USA/CO-CDC-FG-013705/2021
USA/CO-CDC-FG-013716/2021
USA/CO-CDC-FG-013724/2021
USA/UT-CDC-FG-013682/2021
USA/TX-CDC-FG-013735/2021
USA/FL-CDC-FG-013714/2021
USA/CO-CDC-FG-013727/2021
USA/GA-CDC-LC0029844/2021
USA/TN-CDC-LC0029399/2021
USA/TN-CDC-LC0029580/2021
USA/TN-CDC-LC0029752/2021
USA/TN-CDC-LC0029485/2021
USA/FL-CDC-LC0029498/2021
USA/LA-CDC-LC0029854/2021
USA/FL-CDC-LC0029582/2021
USA/FL-CDC-LC0029767/2021
USA/FL-CDC-LC0029429/2021
USA/MA-CDC-LC0031300/2021
USA/MA-CDC-LC0031574/2021
USA/RI-CDC-LC0031319/2021
USA/NH-CDC-LC0031532/2021
USA/NY-CDC-LC0031622/2021
USA/NY-CDC-LC0031501/2021
USA/NY-CDC-LC0031535/2021
USA/MA-CDC-LC0031595/2021
USA/MA-CDC-LC0031653/2021
USA/NH-CDC-LC0031686/2021
USA/NY-CDC-LC0031528/2021
USA/NY-CDC-LC0031606/2021
USA/MD-MDH-1517/2021
USA/MD-MDH-1519/2021
USA/MD-MDH-1536/2021
USA/MD-MDH-1589/2021
USA/MN-MDH-4675/2021
USA/MN-MDH-4676/2021
USA/NC-CDC-ASC210015161/2021
USA/MD-MDH-1546/2021
USA/MD-MDH-1547/2021
USA/OR-CDC-2-4080748/2021
USA/WA-CDC-2-4080736/2021
USA/MD-MDH-1583/2021
USA/WY-CDC-2-4084728/2021
USA/NC-SLPH-0059/2021
USA/NM-CDC-2-4080526/2021
USA/WY-CDC-2-4084615/2021
USA/NM-CDC-2-4080436/2021
USA/NC-CDC-2-4080533/2021
USA/IA-CDC-2-4080546/2021
USA/NC-CDC-2-4080510/2021
USA/IA-CDC-2-4080548/2021
USA/IA-CDC-2-4080737/2021
USA/IA-CDC-2-4080504/2021
USA/MT-CDC-4051232-001/2021
USA/CA-CDC-STM-000039933/2021
USA/TN-CDC-4057896-001/2021
USA/PA-CDC-STM-000039917/2021
USA/OK-CDC-STM-000039981/2021
USA/CA-CDC-STM-000039934/2021
USA/MN-CDC-STM-000039965/2021
USA/TX-CDC-STM-000039958/2021
USA/MN-CDC-STM-000039966/2021
USA/FL-CDC-STM-000039902/2021
USA/AL-CDC-STM-000039991/2021
USA/PA-CDC-STM-000039927/2021
USA/PA-CDC-STM-000039911/2021
USA/CA-CDC-STM-000039935/2021
USA/CA-CDC-STM-000039936/2021
USA/CA-CDC-STM-000039905/2021
USA/PA-CDC-STM-000039912/2021
USA/FL-CDC-STM-000039929/2021
USA/FL-CDC-STM-000039967/2021
USA/MS-CDC-STM-000039992/2021
USA/MN-CDC-STM-000039969/2021
USA/PA-CDC-STM-000039914/2021
USA/FL-CDC-STM-000039930/2021
USA/PA-CDC-STM-000039978/2021
USA/SC-CDC-STM-000039986/2021
USA/IN-CDC-STM-000039962/2021
USA/CA-CDC-STM-000039994/2021
USA/IN-CDC-STM-000039955/2021
USA/CA-CDC-STM-000039993/2021
USA/FL-CDC-STM-000039963/2021
USA/PA-CDC-STM-000039979/2021
USA/CA-CDC-STM-000039956/2021
USA/AZ-CDC-STM-000040083/2021
USA/FL-CDC-STM-000039961/2021
USA/TN-CDC-STM-000040084/2021
USA/NC-CDC-STM-000040090/2021
USA/CA-CDC-STM-000039988/2021
USA/DE-CDC-STM-000040095/2021
USA/FL-CDC-STM-000040087/2021
USA/FL-CDC-STM-000040092/2021
USA/PA-CDC-STM-000040125/2021
USA/PA-CDC-STM-000040149/2021
USA/GA-CDC-STM-000040141/2021
USA/CT-CDC-STM-000039980/2021
USA/PA-CDC-STM-000040117/2021
USA/MI-CDC-STM-000040189/2021
USA/MI-CDC-STM-000040102/2021
USA/AZ-CDC-STM-000040165/2021
USA/FL-CDC-STM-000040181/2021
USA/MA-CDC-STM-000040150/2021
USA/PA-CDC-STM-000040119/2021
USA/PA-CDC-STM-000040126/2021
USA/MI-CDC-STM-000040135/2021
USA/MA-CDC-STM-000040143/2021
USA/MI-CDC-STM-000040111/2021
USA/PA-CDC-STM-000040159/2021
USA/MD-CDC-STM-000040112/2021
USA/CT-CDC-STM-000040191/2021
USA/PA-CDC-STM-000040120/2021
USA/FL-CDC-STM-000040184/2021
USA/PA-CDC-STM-000040118/2021
USA/MA-CDC-STM-000040152/2021
USA/MI-CDC-STM-000040162/2021
USA/FL-CDC-STM-000040192/2021
USA/PA-CDC-STM-000040121/2021
USA/FL-CDC-STM-000040187/2021
USA/NJ-CDC-STM-000040155/2021
USA/FL-CDC-STM-000040116/2021
USA/MI-CDC-STM-000040195/2021
USA/PA-CDC-STM-000040131/2021
USA/FL-CDC-STM-000040425/2021
USA/IN-CDC-STM-000040419/2021
USA/FL-CDC-STM-000040435/2021
USA/MD-CDC-STM-000040124/2021
USA/MD-CDC-STM-000040106/2021
USA/MI-CDC-STM-000040164/2021
USA/PA-CDC-STM-000040467/2021
USA/FL-CDC-STM-000040459/2021
USA/IN-CDC-STM-000040420/2021
USA/FL-CDC-STM-000040443/2021
USA/IN-CDC-STM-000040428/2021
USA/GA-CDC-STM-000040412/2021
USA/GA-CDC-STM-000040452/2021
USA/CA-CDC-STM-000040469/2021
USA/GA-CDC-STM-000040445/2021
USA/GA-CDC-STM-000040422/2021
USA/IN-CDC-STM-000040414/2021
USA/FL-CDC-STM-000040446/2021
USA/IN-CDC-STM-000040460/2021
USA/IN-CDC-STM-000040430/2021
USA/GA-CDC-STM-000040423/2021
USA/NY-CDC-STM-000040470/2021
USA/TX-CDC-STM-000040432/2021
USA/MI-CDC-STM-000040416/2021
USA/FL-CDC-STM-000040431/2021
USA/PA-CDC-STM-000040590/2021
USA/IN-CDC-STM-000040456/2021
USA/TN-CDC-STM-000040609/2021
USA/MI-CDC-STM-000040593/2021
USA/FL-CDC-STM-000040594/2021
USA/MA-CDC-STM-000040865/2021
USA/FL-CDC-STM-000040866/2021
USA/MI-CDC-STM-000040873/2021
USA/FL-CDC-STM-000040874/2021
USA/FL-CDC-STM-000040603/2021
USA/MA-CDC-STM-000040835/2021
USA/FL-CDC-STM-000040591/2021
USA/PA-CDC-STM-000040867/2021
USA/NJ-CDC-STM-000040849/2021
USA/MA-CDC-STM-000040852/2021
USA/MA-CDC-STM-000040836/2021
USA/PA-CDC-STM-000040868/2021
USA/PA-CDC-STM-000040876/2021
USA/MI-CDC-STM-000040861/2021
USA/PA-CDC-STM-000040837/2021
USA/MA-CDC-STM-000040871/2021
USA/PA-CDC-STM-000040870/2021
USA/NC-CDC-STM-000040856/2021
USA/PA-CDC-STM-000040879/2021
USA/MI-CDC-STM-000040909/2021
USA/FL-CDC-STM-000040880/2021
USA/MA-CDC-STM-000040838/2021
USA/FL-CDC-STM-000040902/2021
USA/MA-CDC-STM-000040839/2021
USA/MI-CDC-STM-000040904/2021
USA/FL-CDC-STM-000041090/2021
USA/PA-CDC-STM-000040969/2021
USA/FL-CDC-STM-000041089/2021
USA/FL-CDC-STM-000041091/2021
USA/NC-CDC-STM-000041136/2021
USA/UT-CDC-ASC210014446/2021
USA/NJ-CDC-STM-000040840/2021
USA/AZ-CDC-STM-000041067/2021
USA/MN-CDC-ASC210012412/2021
USA/TX-CDC-ASC210012429/2021
USA/NC-CDC-STM-000041135/2021
USA/SC-CDC-ASC210012437/2021
USA/NJ-CDC-ASC210012441/2021
USA/IL-CDC-ASC210012444/2021
USA/DE-CDC-ASC210012443/2021
USA/MD-CDC-ASC210012447/2021
USA/CO-CDC-ASC210012455/2021
USA/CO-CDC-ASC210012456/2021
USA/DE-CDC-ASC210012446/2021
USA/TX-CDC-ASC210012481/2021
USA/PA-CDC-ASC210012469/2021
USA/PA-CDC-ASC210012471/2021
USA/GA-CDC-ASC210012483/2021
USA/CO-CDC-ASC210012486/2021
USA/NY-CDC-ASC210012488/2021
USA/OH-CDC-ASC210012495/2021
USA/TX-CDC-ASC210015275/2021
USA/NC-CDC-ASC210012500/2021
USA/TX-CDC-ASC210012496/2021
USA/MI-CDC-ASC210012502/2021
USA/ME-CDC-ASC210015557/2021
USA/IL-CDC-ASC210012510/2021
USA/IL-CDC-ASC210012511/2021
USA/MI-CDC-ASC210012514/2021
USA/FL-CDC-ASC210012454/2021
USA/NY-CDC-ASC210012515/2021
USA/NH-CDC-ASC210012519/2021
USA/PA-CDC-ASC210012518/2021
USA/FL-CDC-ASC210012530/2021
USA/FL-CDC-ASC210012537/2021
USA/RI-CDC-ASC210012516/2021
USA/NJ-CDC-ASC210012543/2021
USA/RI-CDC-ASC210012490/2021
USA/NE-CDC-ASC210012525/2021
USA/MI-CDC-ASC210012545/2021
USA/MA-CDC-ASC210012544/2021
USA/CO-CDC-ASC210012549/2021
USA/PA-CDC-ASC210012562/2021
USA/IL-CDC-ASC210012565/2021
USA/AZ-CDC-ASC210012567/2021
USA/TN-CDC-ASC210012570/2021
USA/MN-CDC-ASC210012780/2021
USA/MI-CDC-ASC210012797/2021
USA/IL-CDC-ASC210012804/2021
USA/FL-CDC-ASC210012794/2021
USA/NJ-CDC-ASC210012808/2021
USA/IN-CDC-ASC210012812/2021
USA/CT-CDCBI-CRSP_01586/2021
USA/MA-CDCBI-CRSP_01592/2021
USA/CT-CDCBI-CRSP_01616/2021
USA/CT-CDCBI-CRSP_01617/2021
USA/MA-CDCBI-CRSP_01594/2021
USA/CT-CDCBI-CRSP_01618/2021
USA/MA-CDCBI-CRSP_01591/2021
USA/MA-CDCBI-CRSP_01611/2021
USA/MA-CDCBI-CRSP_01626/2021
USA/MA-CDCBI-CRSP_01595/2021
USA/MA-CDCBI-CRSP_01593/2021
USA/NH-CDC-ASC210012731/2021
USA/MA-CDCBI-CRSP_01630/2021
USA/MA-CDCBI-CRSP_01610/2021
USA/MA-CDCBI-CRSP_01628/2021
USA/MA-CDCBI-CRSP_01642/2021
USA/MA-CDCBI-CRSP_01641/2021
USA/MA-CDCBI-CRSP_01643/2021
USA/ME-CDCBI-CRSP_01561/2021
USA/NH-CDCBI-CRSP_01557/2021
USA/MA-CDCBI-CRSP_01589/2021
USA/RI-CDCBI-CRSP_01587/2021
USA/NH-CDCBI-CRSP_01560/2021
USA/RI-CDCBI-RIDOH_01097/2021
USA/NH-CDCBI-CRSP_01556/2021
USA/RI-CDCBI-RIDOH_01113/2021
USA/NH-CDCBI-CRSP_01639/2021
USA/RI-CDCBI-RIDOH_01115/2021
USA/MA-CDCBI-CRSP_01629/2021
USA/RI-CDCBI-RIDOH_01100/2021
USA/RI-CDCBI-RIDOH_01098/2021
USA/RI-CDCBI-RIDOH_01103/2021
USA/RI-CDCBI-RIDOH_01075/2021
USA/RI-CDCBI-RIDOH_01105/2021
USA/RI-CDCBI-RIDOH_01135/2021
USA/VT-CDCBI-CRSP_01578/2021
USA/RI-CDCBI-RIDOH_01137/2021
USA/VT-CDCBI-CRSP_01577/2021
USA/RI-CDCBI-RIDOH_01139/2021
USA/RI-CDCBI-RIDOH_01112/2021
USA/RI-CDCBI-RIDOH_01116/2021
USA/MN-MDH-4802/2021
USA/VT-CDCBI-CRSP_01579/2021
USA/MN-MDH-4820/2021
USA/VT-CDCBI-CRSP_01576/2021
USA/RI-CDCBI-RIDOH_01154/2021
USA/VT-CDCBI-CRSP_01580/2021
USA/MN-MDH-4832/2021
USA/RI-CDCBI-RIDOH_01156/2021
USA/MN-MDH-4839/2021
USA/MN-MDH-4822/2021
USA/RI-CDCBI-RIDOH_01155/2021
USA/VT-CDCBI-CRSP_01581/2021
USA/MN-MDH-4840/2021
USA/VT-CDCBI-CRSP_01582/2021
USA/MN-MDH-4843/2021
USA/MN-MDH-4844/2021
USA/MN-MDH-4845/2021
USA/FL-BPHL-1793/2021
USA/FL-BPHL-1778/2021
USA/FL-BPHL-1792/2021
USA/FL-BPHL-1799/2021
USA/FL-BPHL-1796/2021
USA/FL-BPHL-1795/2021
USA/FL-BPHL-1800/2021
USA/FL-BPHL-1813/2021
USA/FL-BPHL-1803/2021
USA/FL-BPHL-1801/2021
USA/FL-BPHL-1810/2021
USA/FL-BPHL-1887/2021
USA/FL-BPHL-1818/2021
USA/FL-BPHL-1812/2021
USA/FL-BPHL-1896/2021
USA/FL-BPHL-1892/2021
USA/FL-BPHL-1894/2021
USA/FL-BPHL-1898/2021
USA/FL-BPHL-1904/2021
USA/FL-BPHL-1897/2021
USA/FL-BPHL-1908/2021
USA/FL-BPHL-1902/2021
USA/FL-BPHL-1901/2021
USA/FL-BPHL-1905/2021
USA/FL-BPHL-1906/2021
USA/FL-BPHL-2036/2021
USA/FL-BPHL-2014/2021
USA/FL-BPHL-2015/2021
USA/FL-BPHL-2016/2021
USA/FL-BPHL-2017/2021
USA/FL-BPHL-2037/2021
USA/FL-BPHL-2018/2021
USA/FL-BPHL-2033/2021
USA/TX-CDC-FG-015935/2021
USA/FL-CDC-FG-015991/2021
USA/FL-CDC-FG-016264/2021
USA/FL-CDC-FG-016276/2021
USA/FL-CDC-FG-016164/2021
USA/FL-BPHL-2038/2021
USA/FL-CDC-FG-017017/2021
USA/FL-BPHL-2040/2021
USA/TX-DSHS-5043/2021
USA/FL-CDC-FG-017019/2021
USA/FL-CDC-FG-017031/2021
USA/FL-BPHL-2039/2021
USA/TX-DSHS-5064/2021
USA/VA-CDC-2-4121915/2021
USA/MN-CDC-2-4123119/2021
USA/VA-CDC-2-4122015/2021
USA/AR-CDC-2-4122935/2021
USA/AR-CDC-2-4122835/2021
USA/TX-DSHS-5046/2021
USA/MT-CDC-2-4123006/2021
USA/MT-CDC-2-4122944/2021
USA/OR-CDC-2-4122228/2021
USA/NV-CDC-2-4122038/2021
USA/RI-CDC-2-4122212/2021
USA/RI-CDC-2-4122104/2021
USA/NV-CDC-2-4121945/2021
USA/AK-CDC-2-4122919/2021
USA/AK-CDC-2-4122830/2021
USA/NH-CDC-2-4121924/2021
USA/MN-MDH-4923/2021
USA/PA-CDC-2-4122547/2021
USA/SC-CDC-ASC210013650/2021
USA/RI-CDC-2-4122117/2021
USA/NJ-CDC-ASC210013643/2021
USA/MN-MDH-4910/2021
USA/NC-CDC-2-4122901/2021
USA/RI-CDC-2-4122218/2021
USA/IL-CDC-ASC210013888/2021
USA/GA-CDC-ASC210013654/2021
USA/RI-CDC-2-4122123/2021
USA/MD-CDC-ASC210013914/2021
USA/IL-CDC-ASC210013889/2021
USA/TN-CDC-ASC210013321/2021
USA/IN-CDC-LC0032880/2021
USA/FL-CDC-LC0032387/2021
USA/IN-CDC-LC0032743/2021
USA/IN-CDC-LC0032648/2021
USA/IL-CDC-LC0032844/2021
USA/IL-CDC-LC0032536/2021
USA/IL-CDC-LC0032463/2021
USA/IL-CDC-LC0032650/2021
USA/WI-CDC-LC0032734/2021
USA/WI-CDC-LC0032814/2021
USA/WI-CDC-LC0032670/2021
USA/WI-CDC-LC0032636/2021
USA/IN-CDC-LC0032629/2021
USA/WV-CDC-LC0032732/2021
USA/OH-CDC-LC0032622/2021
USA/KY-CDC-LC0032696/2021
USA/KY-CDC-LC0032738/2021
USA/KY-CDC-LC0032638/2021
USA/PA-CDC-LC0032639/2021
USA/IL-CDC-LC0032537/2021
USA/WV-CDC-LC0032888/2021
USA/IN-CDC-LC0032800/2021
USA/WV-CDC-LC0032547/2021
USA/NJ-CDC-LC0032942/2021
USA/IN-CDC-LC0033162/2021
USA/WI-CDC-LC0033144/2021
USA/NJ-CDC-LC0032965/2021
USA/NJ-CDC-LC0033214/2021
USA/NJ-CDC-LC0033192/2021
USA/KY-CDC-LC0033160/2021
USA/MO-CDC-LC0033120/2021
USA/MO-CDC-LC0033172/2021
USA/PA-CDC-LC0032921/2021
USA/NC-CDC-LC0032940/2021
USA/NY-CDC-LC0033001/2021
USA/NC-CDC-LC0032989/2021
USA/NC-CDC-LC0032912/2021
USA/NC-CDC-LC0032997/2021
USA/KY-CDC-LC0033128/2021
USA/KY-CDC-LC0032955/2021
USA/WV-CDC-LC0033036/2021
USA/NC-CDC-LC0032987/2021
USA/PA-CDC-LC0032969/2021
USA/IN-CDC-LC0032986/2021
USA/VA-CDC-LC0033443/2021
USA/VA-CDC-LC0033430/2021
USA/MD-CDC-LC0033131/2021
USA/WI-CDC-LC0033309/2021
USA/IL-CDC-LC0033257/2021
USA/MD-CDC-LC0033346/2021
USA/VA-CDC-LC0033256/2021
USA/VA-CDC-LC0033232/2021
USA/MD-CDC-LC0033254/2021
USA/IN-CDC-LC0033399/2021
USA/MD-CDC-LC0033408/2021
USA/NC-CDC-LC0033283/2021
USA/NY-CDC-LC0033593/2021
USA/NJ-CDC-LC0033644/2021
USA/NY-CDC-LC0033537/2021
USA/NY-CDC-LC0033531/2021
USA/NJ-CDC-LC0033575/2021
USA/PA-CDC-LC0033564/2021
USA/NJ-CDC-LC0033670/2021
USA/NJ-CDC-LC0033607/2021
USA/NJ-CDC-LC0033639/2021
USA/NJ-CDC-LC0033706/2021
USA/NY-CDC-LC0033549/2021
USA/CA-CDC-LC0033721/2021
USA/CA-CDC-LC0033848/2021
USA/CA-CDC-LC0033805/2021
USA/CA-CDC-LC0033889/2021
USA/CA-CDC-LC0033720/2021
USA/CA-CDC-LC0033836/2021
USA/CA-CDC-LC0033807/2021
USA/CA-CDC-LC0033773/2021
USA/CA-CDC-LC0033811/2021
USA/CA-CDC-LC0033815/2021
USA/CA-CDC-LC0033726/2021
USA/CA-CDC-LC0033806/2021
USA/TX-CDC-LC0034073/2021
USA/NM-CDC-LC0034039/2021
USA/NV-CDC-LC0034052/2021
USA/NV-CDC-LC0034098/2021
USA/UT-CDC-LC0034049/2021
USA/CA-CDC-LC0033951/2021
USA/NV-CDC-LC0033968/2021
USA/CO-CDC-LC0034003/2021
USA/CO-CDC-LC0034096/2021
USA/CO-CDC-LC0034074/2021
USA/CO-CDC-LC0034085/2021
USA/CO-CDC-LC0033943/2021
USA/WY-CDC-LC0034093/2021
USA/WY-CDC-LC0033916/2021
USA/CA-CDC-LC0034111/2021
USA/CA-CDC-LC0033946/2021
USA/CA-CDC-LC0034088/2021
USA/CA-CDC-LC0034094/2021
USA/CA-CDC-LC0034048/2021
USA/WA-CDC-LC0034481/2021
USA/OR-CDC-LC0034534/2021
USA/CA-CDC-LC0033996/2021
USA/WV-CDC-LC0034526/2021
USA/WV-CDC-LC0034543/2021
USA/WA-CDC-LC0034552/2021
USA/MT-CDC-LC0034367/2021
USA/TX-CDC-LC0034489/2021
USA/ID-CDC-LC0034384/2021
USA/NC-CDC-LC0034702/2021
USA/TX-CDC-LC0034652/2021
USA/MN-CDC-LC0034656/2021
USA/MN-CDC-LC0034752/2021
USA/AZ-CDC-LC0034730/2021
USA/AZ-CDC-LC0034741/2021
USA/NC-CDC-LC0034664/2021
USA/IN-CDC-LC0034841/2021
USA/WI-CDC-LC0034922/2021
USA/WI-CDC-LC0034909/2021
USA/IL-CDC-LC0034820/2021
USA/WI-CDC-LC0034882/2021
USA/MO-CDC-LC0034883/2021
USA/OH-CDC-LC0034889/2021
USA/OH-CDC-LC0034941/2021
USA/IL-CDC-LC0034898/2021
USA/CA-CDC-STM-000038591/2021
USA/CA-CDC-STM-000038512/2021
USA/CA-CDC-STM-000038593/2021
USA/CA-CDC-STM-000038592/2021
USA/VA-CDC-QDX23045925/2021
USA/CA-CDC-STM-000038590/2021
USA/CA-CDC-STM-000038539/2021
USA/CA-CDC-STM-000038538/2021
USA/VA-CDC-QDX23045169/2021
USA/CA-CDC-STM-000038540/2021
USA/CA-CDC-STM-000038595/2021
USA/CA-CDC-STM-000038685/2021
USA/GA-CDC-STM-000039349/2021
USA/MN-CDC-STM-000039357/2021
USA/GA-CDC-STM-000039373/2021
USA/MN-CDC-STM-000039350/2021
USA/CA-CDC-STM-000039374/2021
USA/IN-CDC-STM-000039375/2021
USA/TN-CDC-STM-000039383/2021
USA/CA-CDC-STM-000039391/2021
USA/PA-CDC-STM-000039376/2021
USA/MN-CDC-STM-000039353/2021
USA/GA-CDC-STM-000039369/2021
USA/FL-CDC-STM-000039367/2021
USA/LA-CDC-STM-000039362/2021
USA/GA-CDC-STM-000039370/2021
USA/LA-CDC-STM-000039347/2021
USA/MN-CDC-STM-000039355/2021
USA/CA-CDC-STM-000039356/2021
USA/MN-CDC-STM-000039364/2021
USA/FL-CDC-STM-000039388/2021
USA/GA-CDC-STM-000039392/2021
USA/FL-CDC-STM-000039378/2021
USA/FL-CDC-QDX23092017/2021
USA/TX-CDC-QDX23089672/2021
USA/TX-CDC-QDX23090858/2021
USA/CA-CDC-QDX23091127/2021
USA/FL-CDC-QDX23092214/2021
USA/CA-CDC-QDX23089624/2021
USA/NM-CDC-QDX23091139/2021
USA/CA-CDC-QDX23089300/2021
USA/FL-CDC-QDX23091776/2021
USA/FL-CDC-QDX23091674/2021
USA/FL-CDC-QDX23092102/2021
USA/TX-CDC-QDX23090375/2021
USA/FL-CDC-QDX23091823/2021
USA/FL-CDC-QDX23091825/2021
USA/MI-CDC-QDX23134623/2021
USA/MI-CDC-QDX23135631/2021
USA/CA-CDC-QDX23089378/2021
USA/MI-CDC-QDX23134440/2021
USA/OH-CDC-QDX23131747/2021
USA/OH-CDC-QDX23135789/2021
USA/IN-CDC-QDX23133185/2021
USA/MI-CDC-QDX23133681/2021
USA/MI-CDC-QDX23134261/2021
USA/MI-CDC-QDX23134802/2021
USA/MI-CDC-QDX23135157/2021
USA/NY-CDC-QDX23176372/2021
USA/IL-CDC-QDX23134916/2021
USA/MI-CDC-QDX23133582/2021
USA/IL-CDC-QDX23133610/2021
USA/MI-CDC-QDX23133787/2021
USA/MI-CDC-QDX23135515/2021
USA/VA-CDC-ASC210013684/2021
USA/MI-CDC-ASC210013706/2021
USA/MI-CDC-QDX23135083/2021
USA/NJ-CDC-ASC210013876/2021
USA/OH-CDC-QDX23135033/2021
USA/NJ-CDC-ASC210013881/2021
USA/IL-CDC-QDX23131164/2021
USA/NJ-CDC-ASC210013878/2021
USA/MI-CDC-QDX23133178/2021
USA/MI-CDC-QDX23135032/2021
USA/MI-CDC-QDX23131705/2021
USA/MI-CDC-QDX23133209/2021
USA/LA-CDC-QDX23134570/2021
USA/MI-CDC-QDX23134220/2021
USA/MI-CDC-QDX23132676/2021
USA/LA-CDC-QDX23132600/2021
USA/MS-CDC-QDX23132382/2021
USA/MI-CDC-QDX23132957/2021
USA/MI-CDC-QDX23133216/2021
USA/MI-CDC-QDX23133495/2021
USA/OH-CDC-QDX23133255/2021
USA/MI-CDC-QDX23133473/2021
USA/NM-CDC-QDX23132396/2021
USA/MI-CDC-QDX23134592/2021
USA/MI-CDC-QDX23134120/2021
USA/MI-CDC-QDX23135029/2021
USA/IL-CDC-QDX23131214/2021
USA/MI-CDC-QDX23132756/2021
USA/MI-CDC-QDX23133260/2021
USA/MN-CDC-QDX23133493/2021
USA/MI-CDC-QDX23132937/2021
USA/MI-CDC-QDX23133355/2021
USA/LA-CDC-QDX23134521/2021
USA/IL-CDC-QDX23132972/2021
USA/MN-CDC-QDX23131724/2021
USA/OH-CDC-QDX23133611/2021
USA/MI-CDC-QDX23130881/2021
USA/IL-CDC-QDX23132343/2021
USA/MI-CDC-QDX23131433/2021
USA/NH-CDC-QDX23176631/2021
USA/CA-CDC-QDX23091111/2021
USA/NH-CDC-QDX23176801/2021
USA/NH-CDC-QDX23176625/2021
USA/NJ-CDC-ASC210015606/2021
USA/NH-CDC-QDX23176676/2021
USA/OH-CDC-QDX23133583/2021
USA/IL-CDC-ASC210016861/2021
USA/NC-CDC-QDX23176860/2021
USA/VA-CDC-ASC210012417/2021
USA/FL-CDC-ASC210012423/2021
USA/GA-CDC-ASC210015672/2021
USA/WI-CDC-ASC210012427/2021
USA/NC-CDC-ASC210012432/2021
USA/NC-CDC-ASC210012425/2021
USA/NJ-CDC-ASC210012433/2021
USA/FL-CDC-ASC210012435/2021
USA/NJ-CDC-ASC210012436/2021
USA/FL-CDC-ASC210012438/2021
USA/WI-CDC-ASC210012448/2021
USA/FL-CDC-ASC210012449/2021
USA/FL-CDC-ASC210012450/2021
USA/NY-CDC-ASC210012451/2021
USA/NC-CDC-ASC210012480/2021
USA/FL-CDC-ASC210012472/2021
USA/NY-CDC-ASC210012478/2021
USA/TX-CDC-ASC210012492/2021
USA/NY-CDC-ASC210012489/2021
USA/TX-CDC-ASC210012494/2021
USA/MD-CDC-ASC210012524/2021
USA/FL-CDC-ASC210012501/2021
USA/NY-CDC-ASC210012533/2021
USA/NJ-CDC-ASC210012534/2021
USA/NJ-CDC-ASC210012535/2021
USA/MA-CDC-ASC210012517/2021
USA/NY-CDC-ASC210012532/2021
USA/FL-CDC-ASC210012538/2021
USA/CO-CDC-ASC210012539/2021
USA/MI-CDC-ASC210012557/2021
USA/NJ-CDC-ASC210012540/2021
USA/TN-CDC-ASC210012552/2021
USA/MN-CDC-ASC210012551/2021
USA/TN-CDC-ASC210012558/2021
USA/MI-CDC-ASC210012569/2021
USA/FL-CDC-ASC210012789/2021
USA/MI-CDC-ASC210012568/2021
USA/GA-CDC-ASC210012786/2021
USA/NJ-CDC-ASC210012793/2021
USA/GA-CDC-ASC210012790/2021
USA/IL-CDC-ASC210012796/2021
USA/FL-CDC-ASC210012791/2021
USA/MI-CDC-ASC210012795/2021
USA/PA-CDC-ASC210012784/2021
USA/MI-CDC-ASC210012792/2021
USA/CA-CDC-ASC210012798/2021
USA/IL-CDC-ASC210012799/2021
USA/MI-CDC-ASC210012801/2021
USA/WI-CDC-ASC210012814/2021
USA/WI-CDC-ASC210012819/2021
USA/MA-CDC-ASC210012861/2021
USA/RI-CDC-ASC210012807/2021
USA/GA-CDC-ASC210012816/2021
USA/MA-CDC-ASC210012863/2021
USA/MI-CDC-ASC210012759/2021
USA/MA-CDC-ASC210012866/2021
USA/MA-CDC-ASC210012864/2021
USA/MS-CDC-LC0029731/2021
USA/TN-CDC-LC0029936/2021
USA/FL-CDC-LC0029619/2021
USA/FL-CDC-LC0029620/2021
USA/GA-CDC-LC0029460/2021
USA/FL-CDC-LC0029656/2021
USA/GA-CDC-LC0029507/2021
USA/MS-CDC-LC0029716/2021
USA/GA-CDC-LC0029453/2021
USA/MS-CDC-LC0029444/2021
USA/TN-CDC-LC0029540/2021
USA/FL-CDC-LC0029632/2021
USA/IN-CDC-LC0029797/2021
USA/FL-CDC-LC0029678/2021
USA/TN-CDC-LC0029615/2021
USA/FL-CDC-LC0029728/2021
USA/GA-CDC-LC0030218/2021
USA/FL-CDC-LC0030409/2021
USA/FL-CDC-LC0030095/2021
USA/FL-CDC-LC0030367/2021
USA/GA-CDC-LC0030309/2021
USA/NH-CDC-LC0031593/2021
USA/MA-CDC-LC0031222/2021
USA/RI-CDC-LC0031452/2021
USA/MA-CDC-LC0031095/2021
USA/LA-CDC-LC0031225/2021
USA/NY-CDC-LC0031657/2021
USA/NH-CDC-LC0031321/2021
USA/MA-CDC-LC0031654/2021
USA/NH-CDC-LC0031481/2021
USA/CA-CDC-FG-011140/2021
USA/MA-CDC-LC0031655/2021
USA/CA-CDC-FG-010919/2021
USA/CO-CDC-FG-013299/2021
USA/FL-CDC-LC0031578/2021
USA/FL-CDC-FG-013459/2021
USA/CA-CDC-FG-011189/2021
USA/FL-CDC-FG-013479/2021
USA/FL-CDC-FG-013475/2021
USA/FL-CDC-FG-013472/2021
USA/FL-CDC-FG-013481/2021
USA/FL-CDC-FG-013480/2021
USA/FL-CDC-FG-013490/2021
USA/FL-CDC-FG-013487/2021
USA/FL-CDC-FG-013494/2021
USA/FL-CDC-FG-013484/2021
USA/FL-CDC-FG-013493/2021
USA/FL-CDC-FG-013491/2021
USA/FL-CDC-FG-013495/2021
USA/FL-CDC-FG-013503/2021
USA/FL-CDC-FG-013496/2021
USA/FL-CDC-FG-013500/2021
USA/FL-CDC-FG-013497/2021
USA/FL-CDC-FG-013504/2021
USA/FL-CDC-FG-013512/2021
USA/FL-CDC-FG-013508/2021
USA/FL-CDC-FG-013507/2021
USA/FL-CDC-FG-013499/2021
USA/FL-CDC-FG-013509/2021
USA/FL-CDC-FG-013517/2021
USA/FL-CDC-FG-013527/2021
USA/FL-CDC-FG-013523/2021
USA/FL-CDC-FG-013525/2021
USA/FL-CDC-FG-013530/2021
USA/FL-CDC-FG-013526/2021
USA/FL-CDC-FG-013528/2021
USA/FL-CDC-FG-013540/2021
USA/FL-CDC-FG-013546/2021
USA/FL-CDC-FG-013547/2021
USA/FL-CDC-FG-013542/2021
USA/FL-CDC-FG-013552/2021
USA/FL-CDC-FG-013545/2021
USA/FL-CDC-FG-013675/2021
USA/FL-CDC-FG-013677/2021
USA/FL-CDC-FG-013538/2021
USA/CO-CDC-FG-013648/2021
USA/FL-CDC-FG-013686/2021
USA/CO-CDC-FG-013687/2021
USA/FL-CDC-FG-013695/2021
USA/FL-CDC-FG-013680/2021
USA/FL-CDC-FG-013684/2021
USA/CO-CDC-FG-013694/2021
USA/FL-CDC-FG-013693/2021
USA/FL-CDC-FG-013698/2021
USA/FL-CDC-FG-013700/2021
USA/FL-CDC-FG-013707/2021
USA/FL-CDC-FG-013710/2021
USA/CO-CDC-FG-013712/2021
USA/CA-CDC-FG-010576/2021
USA/CA-CDC-FG-010581/2021
USA/CO-CDC-FG-013728/2021
USA/CA-CDC-FG-010587/2021
USA/CA-CDC-FG-010583/2021
USA/CA-CDC-FG-010594/2021
USA/CA-CDC-FG-010602/2021
USA/CA-CDC-FG-010586/2021
USA/CA-CDC-FG-010636/2021
USA/CA-CDC-FG-010588/2021
USA/FL-CDC-FG-010597/2021
USA/CA-CDC-FG-010610/2021
USA/CA-CDC-FG-010607/2021
USA/CA-CDC-FG-010638/2021
USA/CA-CDC-FG-010853/2021
USA/CA-CDC-FG-010851/2021
USA/CA-CDC-FG-010608/2021
USA/CA-CDC-FG-010862/2021
USA/CA-CDC-FG-010874/2021
USA/CA-CDC-FG-010873/2021
USA/CA-CDC-FG-010869/2021
USA/CA-CDC-FG-010871/2021
USA/CA-CDC-FG-010877/2021
USA/CA-CDC-FG-010898/2021
USA/CA-CDC-FG-010864/2021
USA/CA-CDC-FG-010883/2021
USA/CA-CDC-FG-010900/2021
USA/CA-CDC-FG-010902/2021
USA/CA-CDC-FG-010914/2021
USA/CA-CDC-FG-010905/2021
USA/CA-CDC-FG-010913/2021
USA/CA-CDC-FG-011130/2021
USA/CA-CDC-FG-011134/2021
USA/CA-CDC-FG-011142/2021
USA/CA-CDC-FG-011160/2021
USA/CA-CDC-FG-011148/2021
USA/CA-CDC-FG-010928/2021
USA/CA-CDC-FG-011171/2021
USA/CA-CDC-FG-011147/2021
USA/CA-CDC-FG-011155/2021
USA/CA-CDC-FG-011156/2021
USA/CA-CDC-FG-011207/2021
USA/CA-CDC-FG-011172/2021
USA/CA-CDC-FG-010884/2021
USA/CA-CDC-FG-011208/2021
USA/CA-CDC-FG-011221/2021
USA/CA-CDC-FG-011225/2021
USA/TN-CDC-FG-012506/2021
USA/NMDOH-2021083243/2021
USA/CA-CDC-FG-011182/2021
USA/NMDOH-2021083264/2021
USA/TN-CDC-FG-012507/2021
USA/TN-CDC-FG-012504/2021
USA/NMDOH-2021083429/2021
USA/NMDOH-2021083424/2021
USA/TN-CDC-FG-012508/2021
USA/NMDOH-2021083554/2021
USA/CA-CDC-FG-012520/2021
USA/NMDOH-2021083372/2021
USA/CA-CDC-FG-012510/2021
USA/NMDOH-2021084383/2021
USA/GA-CDC-STM-000039974/2021
USA/GA-CDC-STM-000039975/2021
USA/FL-CDC-STM-000039904/2021
USA/FL-CDC-STM-000039959/2021
USA/FL-CDC-STM-000039903/2021
USA/AL-CDC-STM-000039983/2021
USA/FL-CDC-STM-000039960/2021
USA/FL-CDC-STM-000039913/2021
USA/FL-CDC-STM-000039968/2021
USA/MI-CDC-STM-000039970/2021
USA/TX-CDC-STM-000039976/2021
USA/PA-CDC-STM-000039971/2021
USA/SC-CDC-STM-000039985/2021
USA/IN-CDC-STM-000039954/2021
USA/FL-CDC-STM-000039908/2021
USA/FL-CDC-STM-000039907/2021
USA/FL-CDC-STM-000039916/2021
USA/OH-CDC-STM-000039932/2021
USA/PA-CDC-STM-000040089/2021
USA/PA-CDC-STM-000040091/2021
USA/FL-CDC-STM-000039972/2021
USA/PA-CDC-STM-000039964/2021
USA/FL-CDC-STM-000040085/2021
USA/FL-CDC-STM-000040094/2021
USA/FL-CDC-STM-000040133/2021
USA/MI-CDC-STM-000040110/2021
USA/MI-CDC-STM-000040088/2021
USA/FL-CDC-STM-000040157/2021
USA/PA-CDC-STM-000040134/2021
USA/FL-CDC-STM-000040086/2021
USA/IN-CDC-STM-000040158/2021
USA/GA-CDC-STM-000040142/2021
USA/MI-CDC-STM-000040190/2021
USA/FL-CDC-STM-000040103/2021
USA/MI-CDC-STM-000040182/2021
USA/IN-CDC-STM-000040183/2021
USA/PA-CDC-STM-000040104/2021
USA/MA-CDC-STM-000040151/2021
USA/MI-CDC-STM-000040160/2021
USA/PA-CDC-STM-000040128/2021
USA/MI-CDC-STM-000040144/2021
USA/PA-CDC-STM-000040129/2021
USA/RI-CDC-STM-000040145/2021
USA/FL-CDC-STM-000040136/2021
USA/FL-CDC-STM-000040153/2021
USA/FL-CDC-STM-000040122/2021
USA/MI-CDC-STM-000040138/2021
USA/MI-CDC-STM-000040146/2021
USA/NY-CDC-STM-000040130/2021
USA/MI-CDC-STM-000040154/2021
USA/MI-CDC-STM-000040194/2021
USA/PA-CDC-STM-000040107/2021
USA/PA-CDC-STM-000040123/2021
USA/FL-CDC-STM-000040186/2021
USA/MI-CDC-STM-000040163/2021
USA/TX-CDC-STM-000040108/2021
USA/FL-CDC-STM-000040179/2021
USA/MI-CDC-STM-000040140/2021
USA/FL-CDC-STM-000040132/2021
USA/MI-CDC-STM-000040147/2021
USA/FL-CDC-STM-000040139/2021
USA/MA-CDC-STM-000040180/2021
USA/MA-CDC-STM-000040172/2021
USA/MI-CDC-STM-000040188/2021
USA/MA-CDC-STM-000040148/2021
USA/FL-CDC-STM-000040417/2021
USA/GA-CDC-STM-000040457/2021
USA/MA-CDC-STM-000040426/2021
USA/PA-CDC-STM-000040434/2021
USA/MI-CDC-STM-000040418/2021
USA/PA-CDC-STM-000040450/2021
USA/GA-CDC-STM-000040466/2021
USA/FL-CDC-STM-000040442/2021
USA/MI-CDC-STM-000040413/2021
USA/MI-CDC-STM-000040421/2021
USA/FL-CDC-STM-000040436/2021
USA/MI-CDC-STM-000040411/2021
USA/FL-CDC-STM-000040429/2021
USA/FL-CDC-STM-000040453/2021
USA/PA-CDC-STM-000040415/2021
USA/TX-CDC-STM-000040462/2021
USA/FL-CDC-STM-000040454/2021
USA/GA-CDC-STM-000040438/2021
USA/FL-CDC-STM-000040455/2021
USA/GA-CDC-STM-000040451/2021
USA/GA-CDC-STM-000040447/2021
USA/PA-CDC-STM-000040439/2021
USA/CA-CDC-STM-000040463/2021
USA/IL-CDC-STM-000040424/2021
USA/FL-CDC-STM-000040448/2021
USA/FL-CDC-STM-000040589/2021
USA/MA-CDC-STM-000040592/2021
USA/CA-CDC-STM-000040464/2021
USA/FL-CDC-STM-000040408/2021
USA/FL-CDC-STM-000040595/2021
USA/FL-CDC-STM-000040588/2021
USA/FL-CDC-STM-000040602/2021
USA/FL-CDC-STM-000040604/2021
USA/FL-CDC-STM-000040611/2021
USA/FL-CDC-STM-000040605/2021
USA/FL-CDC-STM-000040612/2021
USA/CT-CDC-STM-000040833/2021
USA/MI-CDC-STM-000040881/2021
USA/MI-CDC-STM-000040730/2021
USA/FL-CDC-STM-000040834/2021
USA/MA-CDC-STM-000040843/2021
USA/MI-CDC-STM-000040850/2021
USA/FL-CDC-STM-000040841/2021
USA/MA-CDC-STM-000040882/2021
USA/MA-CDC-STM-000040845/2021
USA/PA-CDC-STM-000040853/2021
USA/PA-CDC-STM-000040869/2021
USA/MA-CDC-STM-000040851/2021
USA/PA-CDC-STM-000040844/2021
USA/MA-CDC-STM-000040854/2021
USA/FL-CDC-STM-000040847/2021
USA/MI-CDC-STM-000040877/2021
USA/FL-CDC-STM-000040878/2021
USA/MA-CDC-STM-000040905/2021
USA/PA-CDC-STM-000040974/2021
USA/MA-CDC-STM-000041049/2021
USA/PA-CDC-STM-000040848/2021
USA/AZ-CDC-STM-000040908/2021
USA/FL-CDC-STM-000041083/2021
USA/FL-CDC-STM-000040907/2021
USA/FL-CDC-STM-000040906/2021
USA/MA-CDC-STM-000040846/2021
USA/PA-CDC-STM-000040993/2021
USA/MI-CDC-STM-000041043/2021
USA/FL-CDC-STM-000041084/2021
USA/FL-CDC-STM-000041086/2021
USA/MI-CDC-STM-000041048/2021
USA/FL-CDC-STM-000041092/2021
USA/TN-CDC-STM-000041138/2021
USA/NC-CDC-STM-000041146/2021
USA/MI-CDC-STM-000041162/2021
USA/NC-CDC-STM-000041147/2021
USA/NC-CDC-STM-000041139/2021
USA/TX-CDC-FG-015927/2021
USA/TX-CDC-FG-015925/2021
USA/TX-CDC-FG-015929/2021
USA/TX-CDC-FG-015931/2021
USA/FL-CDC-FG-015945/2021
USA/TX-CDC-FG-015930/2021
USA/FL-CDC-FG-016257/2021
USA/FL-CDC-FG-016015/2021
USA/FL-CDC-FG-016189/2021
USA/FL-CDC-FG-015958/2021
USA/FL-CDC-FG-016174/2021
USA/FL-CDC-FG-016260/2021
USA/FL-CDC-FG-016289/2021
USA/FL-CDC-FG-016290/2021
USA/FL-CDC-FG-017030/2021
AUT/2021018796/2021
AUT/2021018559/2021
USA/FL-CDC-FG-017021/2021
USA/IN-CDC-LC0032817/2021
USA/FL-CDC-FG-016265/2021
USA/TN-CDC-LC0032182/2021
USA/IL-CDC-LC0032711/2021
USA/IN-CDC-LC0032563/2021
USA/IN-CDC-LC0032477/2021
USA/IL-CDC-LC0032828/2021
USA/MI-CDC-LC0032832/2021
USA/MI-CDC-LC0032730/2021
USA/IN-CDC-LC0032890/2021
USA/MI-CDC-LC0032491/2021
USA/PA-CDC-LC0032505/2021
USA/KY-CDC-LC0032469/2021
USA/IL-CDC-LC0032763/2021
USA/MI-CDC-LC0032823/2021
USA/KY-CDC-LC0032540/2021
USA/IN-CDC-LC0032914/2021
USA/IN-CDC-LC0032838/2021
USA/IN-CDC-LC0032592/2021
USA/NJ-CDC-LC0033223/2021
USA/NC-CDC-LC0033110/2021
USA/VA-CDC-LC0033035/2021
USA/MD-CDC-LC0032908/2021
USA/OH-CDC-LC0033166/2021
USA/OH-CDC-LC0033011/2021
USA/MD-CDC-LC0033014/2021
USA/OH-CDC-LC0033044/2021
USA/NC-CDC-LC0033069/2021
USA/VA-CDC-LC0033177/2021
USA/NC-CDC-LC0033118/2021
USA/MI-CDC-LC0033225/2021
USA/MI-CDC-LC0033039/2021
USA/SC-CDC-LC0033422/2021
USA/NY-CDC-LC0032943/2021
USA/IL-CDC-LC0033382/2021
USA/MD-CDC-LC0033368/2021
USA/KY-CDC-LC0033234/2021
USA/MD-CDC-LC0033470/2021
USA/MD-CDC-LC0033312/2021
USA/IN-CDC-LC0033306/2021
USA/IN-CDC-LC0033432/2021
USA/NJ-CDC-LC0033635/2021
USA/NY-CDC-LC0033611/2021
USA/NY-CDC-LC0033546/2021
USA/PA-CDC-LC0033565/2021
USA/CA-CDC-LC0033820/2021
USA/UT-CDC-LC0033977/2021
USA/CA-CDC-LC0034102/2021
USA/CO-CDC-LC0033925/2021
USA/CO-CDC-LC0034103/2021
USA/CA-CDC-LC0034057/2021
USA/WA-CDC-LC0034499/2021
USA/WV-CDC-LC0034516/2021
USA/WA-CDC-LC0034518/2021
USA/WV-CDC-LC0034448/2021
USA/TX-CDC-LC0034502/2021
USA/NM-CDC-LC0034551/2021
USA/OR-CDC-LC0034372/2021
USA/VA-CDC-LC0034685/2021
USA/MI-CDC-LC0034582/2021
USA/IL-CDC-LC0034906/2021
USA/IL-CDC-LC0034801/2021
USA/CA-CDCBI-FlowHealth_00434/2021
USA/OH-CDC-LC0034932/2021
USA/MI-CDC-LC0034855/2021
USA/IN-CDC-LC0034876/2021
USA/IN-CDC-LC0034918/2021
USA/CA-CZB-28798/2021
USA/MA-CDCBI-CRSP_01721/2021
USA/CA-CZB-28796/2021
USA/CA-CZB-28799/2021
USA/SD-SDPHL-0242/2021
USA/SD-SDPHL-0246/2021
USA/SD-SDPHL-0244/2021
USA/SD-SDPHL-0247/2021
USA/CA-CZB-28795/2021
USA/CA-CZB-28793/2021
USA/CA-CZB-28794/2021
USA/CA-CZB-28797/2021
USA/NMDOH-2021083488/2021
USA/WA-S5860/2021
USA/CA-CZB-28779/2021
USA/WA-S5861/2021
USA/WA-S5862/2021
USA/WA-S5863/2021
USA/WA-S5762/2021
USA/OK-CDC-QDX23359667/2021
USA/NMDOH-2021084588/2021
USA/VSP1405/2021
USA/VSP1406/2021
USA/VSP1408/2021
USA/VSP1411/2021
USA/VSP1416/2021
USA/IL-CDC-4059997-001/2021
USA/NH-CDC-4060013-001/2021
USA/WA-S5813/2021
USA/AR-CDC-4058877-001/2021
USA/WA-S5815/2021
USA/WA-S5817/2021
USA/WA-S5818/2021
USA/WA-S5814/2021
USA/TN-CDC-4061947-001/2021
USA/WA-S5820/2021
USA/WA-S5823/2021
USA/WA-S5833/2021
USA/WA-S5821/2021
USA/WA-S5832/2021
USA/WA-S5819/2021
USA/WA-S5840/2021
USA/WA-S5841/2021
USA/WA-S5837/2021
USA/WA-S5836/2021
USA/WA-S5844/2021
USA/WA-S5838/2021
USA/WA-S5843/2021
USA/WA-S5834/2021
USA/SC-COVID21-1251/2021
USA/WA-S5842/2021
USA/SC-COVID21-1205/2021
USA/SC-COVID21-1199/2021
USA/WA-S5845/2021
BHR/341709279/2021
USA/SC-COVID21-1186/2021
USA/SC-COVID21-1201/2021
USA/SC-COVID21-1187/2021
USA/SC-COVID21-1200/2021
USA/SC-COVID21-1191/2021
USA/SC-COVID21-1194/2021
USA/SC-COVID21-1185/2021
USA/TX-DSHS-5483/2021
USA/TX-DSHS-5502/2021
USA/TX-DSHS-5485/2021
USA/FL-CDC-QDX23131649/2021
USA/SC-COVID21-1198/2021
USA/FL-CDC-QDX23092022/2021
USA/FL-CDC-QDX23091557/2021
USA/SC-COVID21-1196/2021
USA/IL-CDC-QDX23131605/2021
USA/IL-CDC-QDX23131165/2021
USA/IL-CDC-QDX23132360/2021
USA/PA-CDC-STM-000039918/2021
USA/IL-CDC-QDX23132340/2021
USA/MN-CDC-STM-000039346/2021
USA/SC-COVID21-1197/2021
USA/GA-CDC-STM-000039361/2021
USA/PA-CDC-STM-000040193/2021
USA/IL-CDC-ASC210014335/2021
USA/TX-CDC-ASC210011855/2021
USA/TX-CDC-ASC210011854/2021
USA/CO-CDC-ASC210011846/2021
USA/CA-CDC-FG-011146/2021
USA/FL-CDC-STM-000040875/2021
USA/IL-CDC-LC0032836/2021
USA/CO-CDC-ASC210011844/2021
USA/RI-CDC-ASC210011858/2021
USA/MI-CDC-ASC210011859/2021
USA/IL-CDC-ASC210011875/2021
USA/PA-CDC-ASC210011874/2021
USA/VT-CDC-ASC210011911/2021
USA/MI-CDC-ASC210011907/2021
USA/ID-CDC-ASC210011920/2021
USA/FL-CDC-STM-000040161/2021
USA/WI-CDC-ASC210011876/2021
USA/ID-CDC-ASC210011921/2021
USA/CO-CDC-ASC210011882/2021
USA/MN-CDC-ASC210011895/2021
USA/IA-CDC-ASC210011932/2021
USA/IN-CDC-ASC210011933/2021
USA/NC-CDC-ASC210012004/2021
USA/PA-CDC-ASC210011910/2021
USA/IL-CDC-ASC210011996/2021
USA/MA-CDC-ASC210012015/2021
USA/MI-CDC-ASC210012183/2021
USA/MO-CDC-ASC210012002/2021
USA/FL-CDC-ASC210011962/2021
USA/FL-CDC-ASC210012283/2021
USA/MI-CDC-ASC210012130/2021
USA/MA-CDC-ASC210012139/2021
USA/IL-CDC-ASC210012284/2021
USA/MI-CDC-ASC210012228/2021
USA/MI-CDC-ASC210012240/2021
USA/NY-CDC-ASC210011986/2021
USA/MN-CDC-ASC210012619/2021
USA/FL-CDC-ASC210012302/2021
USA/RI-CDC-ASC210012078/2021
USA/CA-CDC-ASC210012299/2021
USA/MI-CDC-ASC210012608/2021
USA/MA-CDC-ASC210012644/2021
USA/MO-CDC-ASC210012079/2021
USA/MO-CDC-ASC210012102/2021
USA/MA-CDC-ASC210012627/2021
USA/LA-CDC-ASC210012107/2021
USA/SD-CDC-ASC210012116/2021
USA/IL-CDC-ASC210011939/2021
USA/MA-CDC-ASC210012334/2021
USA/UT-CDC-ASC210012668/2021
USA/NC-CDC-ASC210012099/2021
USA/AL-CDC-ASC210009924/2021
USA/NJ-CDC-ASC210012325/2021
USA/PA-CDC-ASC210011950/2021
USA/CT-CDC-ASC210011941/2021
USA/MO-CDC-ASC210011949/2021
USA/NC-CDC-ASC210011959/2021
USA/IN-CDC-ASC210011948/2021
USA/FL-CDC-ASC210011952/2021
USA/NJ-CDC-ASC210011951/2021
USA/MA-CDC-ASC210011957/2021
USA/IA-CDC-ASC210011960/2021
USA/FL-CDC-ASC210011966/2021
USA/MO-CDC-ASC210011953/2021
USA/CO-CDC-ASC210011972/2021
USA/PA-CDC-ASC210011968/2021
USA/PA-CDC-ASC210011969/2021
USA/NJ-CDC-ASC210011974/2021
USA/NJ-CDC-ASC210011975/2021
USA/MN-CDC-ASC210011989/2021
USA/IN-CDC-ASC210011979/2021
USA/MD-CDC-ASC210011978/2021
USA/ME-CDC-ASC210011988/2021
USA/FL-CDC-ASC210011967/2021
USA/CO-CDC-ASC210011980/2021
USA/VA-CDC-ASC210012003/2021
USA/GA-CDC-ASC210011992/2021
USA/MD-CDC-ASC210012005/2021
USA/MN-CDC-ASC210012006/2021
USA/NC-CDC-ASC210012007/2021
USA/GA-CDC-ASC210011994/2021
USA/KY-CDC-ASC210011984/2021
USA/IL-CDC-ASC210012010/2021
USA/VA-CDC-ASC210012001/2021
USA/IL-CDC-ASC210012011/2021
USA/CA-CDC-ASC210012013/2021
USA/MN-CDC-ASC210011999/2021
USA/LA-CDC-ASC210012021/2021
USA/LA-CDC-ASC210012022/2021
USA/LA-CDC-ASC210012023/2021
USA/NY-CDC-ASC210012012/2021
USA/WV-CDC-ASC210012019/2021
USA/MA-CDC-ASC210012018/2021
USA/WV-CDC-ASC210012020/2021
USA/OK-CDC-ASC210012028/2021
USA/IA-CDC-ASC210012026/2021
USA/CO-CDC-ASC210012027/2021
USA/NE-CDC-ASC210012025/2021
USA/FL-CDC-ASC210012129/2021
USA/AL-CDC-ASC210012030/2021
USA/MI-CDC-ASC210012131/2021
USA/MI-CDC-ASC210012127/2021
USA/IL-CDC-ASC210012134/2021
USA/IL-CDC-ASC210012132/2021
USA/NY-CDC-ASC210012146/2021
USA/FL-CDC-ASC210012144/2021
USA/IL-CDC-ASC210012140/2021
USA/NY-CDC-ASC210012135/2021
USA/FL-CDC-ASC210012151/2021
USA/NY-CDC-ASC210012031/2021
USA/NY-CDC-ASC210012133/2021
USA/FL-CDC-ASC210012150/2021
USA/TX-CDC-ASC210012149/2021
USA/TX-CDC-ASC210012159/2021
USA/NJ-CDC-ASC210012163/2021
USA/NJ-CDC-ASC210012152/2021
USA/NJ-CDC-ASC210012154/2021
USA/NY-CDC-ASC210012148/2021
USA/NJ-CDC-ASC210012162/2021
USA/NY-CDC-ASC210012147/2021
USA/MA-CDC-ASC210012157/2021
USA/NJ-CDC-ASC210012171/2021
USA/NJ-CDC-ASC210012167/2021
USA/TX-CDC-ASC210012179/2021
USA/MI-CDC-ASC210012180/2021
USA/NJ-CDC-ASC210012178/2021
USA/NJ-CDC-ASC210012176/2021
USA/FL-CDC-ASC210012174/2021
USA/NJ-CDC-ASC210012177/2021
USA/NJ-CDC-ASC210012184/2021
USA/FL-CDC-ASC210012182/2021
USA/MA-CDC-ASC210012181/2021
USA/CA-CDC-ASC210012198/2021
USA/NJ-CDC-ASC210012196/2021
USA/IL-CDC-ASC210012185/2021
USA/FL-CDC-ASC210012192/2021
USA/IL-CDC-ASC210012187/2021
USA/CA-CDC-ASC210012199/2021
USA/IL-CDC-ASC210012186/2021
USA/NY-CDC-ASC210012204/2021
USA/FL-CDC-ASC210012202/2021
USA/FL-CDC-ASC210012209/2021
USA/FL-CDC-ASC210012215/2021
USA/MI-CDC-ASC210012226/2021
USA/FL-CDC-ASC210012213/2021
USA/MI-CDC-ASC210012216/2021
USA/MI-CDC-ASC210012218/2021
USA/MI-CDC-ASC210012219/2021
USA/MI-CDC-ASC210012227/2021
USA/MI-CDC-ASC210012229/2021
USA/MD-CDC-ASC210012241/2021
USA/MI-CDC-ASC210012239/2021
USA/NY-CDC-ASC210012236/2021
USA/MI-CDC-ASC210012230/2021
USA/MA-CDC-ASC210012285/2021
USA/MD-CDC-ASC210012237/2021
USA/FL-CDC-ASC210012275/2021
USA/NJ-CDC-ASC210012273/2021
USA/FL-CDC-ASC210012269/2021
USA/TX-CDC-ASC210012292/2021
USA/MI-CDC-ASC210012286/2021
USA/MI-CDC-ASC210012280/2021
USA/MA-CDC-ASC210012297/2021
USA/MI-CDC-ASC210012289/2021
USA/NJ-CDC-ASC210012295/2021
USA/MA-CDC-ASC210012293/2021
USA/MI-CDC-ASC210012290/2021
USA/MI-CDC-ASC210012287/2021
USA/NJ-CDC-ASC210012274/2021
USA/NJ-CDC-ASC210012305/2021
USA/IL-CDC-ASC210012307/2021
USA/IL-CDC-ASC210012308/2021
USA/IL-CDC-ASC210012310/2021
USA/MA-CDC-ASC210012311/2021
USA/FL-CDC-ASC210012300/2021
USA/IL-CDC-ASC210012312/2021
USA/MI-CDC-ASC210012588/2021
USA/MI-CDC-ASC210012313/2021
USA/NC-CDC-ASC210012596/2021
USA/NJ-CDC-ASC210012314/2021
USA/NJ-CDC-ASC210012315/2021
USA/NJ-CDC-ASC210012593/2021
USA/IL-CDC-ASC210012597/2021
USA/NJ-CDC-ASC210012590/2021
USA/NJ-CDC-ASC210012592/2021
USA/OR-CDC-ASC210012591/2021
USA/TX-CDC-ASC210012605/2021
USA/FL-CDC-ASC210012600/2021
USA/NM-CDC-ASC210012599/2021
USA/MI-CDC-ASC210012601/2021
USA/NC-CDC-ASC210012602/2021
USA/FL-CDC-ASC210012604/2021
USA/MI-CDC-ASC210012612/2021
USA/CA-CDC-ASC210012607/2021
USA/GA-CDC-ASC210012618/2021
USA/MI-CDC-ASC210012613/2021
USA/NJ-CDC-ASC210012621/2021
USA/NJ-CDC-ASC210012610/2021
USA/NJ-CDC-ASC210012617/2021
USA/MI-CDC-ASC210012609/2021
USA/PA-CDC-ASC210012625/2021
USA/TN-CDC-ASC210012614/2021
USA/CO-CDC-ASC210012631/2021
USA/GA-CDC-ASC210012616/2021
USA/MI-CDC-ASC210012622/2021
USA/FL-CDC-ASC210012623/2021
USA/NC-CDC-ASC210012630/2021
USA/IL-CDC-ASC210012633/2021
USA/PA-CDC-ASC210012632/2021
USA/OH-CDC-ASC210012636/2021
USA/IL-CDC-ASC210012634/2021
USA/NJ-CDC-ASC210012637/2021
USA/NC-CDC-ASC210012638/2021
USA/OH-CDC-ASC210012642/2021
USA/NV-CDC-ASC210012646/2021
USA/NV-CDC-ASC210012647/2021
USA/OH-CDC-ASC210012641/2021
USA/MD-CDC-ASC210012649/2021
USA/MI-CDC-ASC210012651/2021
USA/MI-CDC-ASC210012643/2021
USA/CT-CDC-ASC210012645/2021
USA/FL-CDC-ASC210012654/2021
USA/IN-CDC-ASC210012660/2021
USA/MD-CDC-ASC210012650/2021
USA/MI-CDC-ASC210012665/2021
USA/TN-CDC-ASC210012658/2021
USA/CA-CDC-ASC210012667/2021
USA/TN-CDC-ASC210012662/2021
USA/CA-CDC-ASC210012669/2021
USA/AL-CDC-ASC210012655/2021
USA/FL-CDC-ASC210012659/2021
USA/FL-CDC-ASC210013061/2021
USA/CO-CDC-ASC210013066/2021
USA/IL-CDC-ASC210012670/2021
USA/CO-CDC-ASC210013068/2021
USA/WV-CDC-ASC210013067/2021
USA/NY-CDC-ASC210013062/2021
USA/TN-CDC-ASC210013065/2021
USA/NJ-CDC-ASC210013070/2021
USA/PR-CDC-ASC210012035/2021
USA/TN-CDC-ASC210012048/2021
USA/PR-CDC-ASC210012051/2021
USA/TN-CDC-ASC210012059/2021
USA/TN-CDC-ASC210012046/2021
USA/AL-CDC-ASC210012068/2021
USA/TN-CDC-ASC210012047/2021
USA/AL-CDC-ASC210012061/2021
USA/WI-CDC-ASC210012072/2021
USA/IN-CDC-ASC210012075/2021
USA/WI-CDC-ASC210012052/2021
USA/UT-CDC-ASC210012077/2021
USA/KY-CDC-ASC210012084/2021
USA/GA-CDC-ASC210012076/2021
USA/CO-CDC-ASC210012085/2021
USA/ME-CDC-ASC210012069/2021
USA/SC-CDC-ASC210012103/2021
USA/GA-CDC-ASC210012091/2021
USA/UT-CDC-ASC210012080/2021
USA/ID-CDC-ASC210012083/2021
USA/CT-CDC-ASC210012105/2021
USA/MN-CDC-ASC210012114/2021
USA/OH-CDC-ASC210012124/2021
USA/ID-CDC-ASC210012110/2021
USA/NY-CDC-ASC210012117/2021
USA/VA-CDC-ASC210012119/2021
USA/CA-CDC-ASC210012125/2021
USA/PA-CDC-ASC210012316/2021
USA/MN-CDC-ASC210012115/2021
USA/CA-CDC-ASC210012120/2021
USA/NJ-CDC-ASC210012321/2021
USA/MA-CDC-ASC210012323/2021
USA/IL-CDC-ASC210012333/2021
USA/MI-CDC-ASC210012324/2021
USA/NJ-CDC-ASC210012326/2021
USA/NJ-CDC-ASC210012327/2021
USA/MA-CDC-ASC210012322/2021
USA/MI-CDC-ASC210012330/2021
USA/MA-CDC-ASC210012335/2021
USA/NJ-CDC-ASC210012336/2021
USA/NJ-CDC-ASC210012338/2021
USA/MA-CDC-ASC210012339/2021
USA/MA-CDC-ASC210012342/2021
USA/NY-CDC-ASC210012343/2021
USA/IL-CDC-ASC210012350/2021
USA/VA-CDC-ASC210012118/2021
USA/MI-CDC-ASC210012346/2021
USA/NY-CDC-ASC210012353/2021
USA/MA-CDC-ASC210012344/2021
USA/NJ-CDC-ASC210012356/2021
USA/NY-CDC-ASC210012357/2021
USA/IL-CDC-ASC210012354/2021
USA/IL-CDC-ASC210012352/2021
USA/CA-CDC-ASC210012351/2021
USA/IL-CDC-ASC210012361/2021
USA/CA-CDC-ASC210012368/2021
USA/FL-CDC-ASC210012373/2021
USA/CA-CDC-ASC210012364/2021
USA/CA-CDC-ASC210012365/2021
USA/MI-CDC-ASC210012367/2021
USA/NJ-CDC-ASC210012375/2021
USA/NJ-CDC-ASC210012355/2021
USA/CA-CDC-ASC210012358/2021
USA/NJ-CDC-ASC210012369/2021
USA/NJ-CDC-ASC210012379/2021
USA/TX-CDC-ASC210012382/2021
USA/FL-CDC-ASC210012376/2021
USA/NJ-CDC-ASC210012378/2021
USA/CA-CDC-ASC210012388/2021
USA/CA-CDC-ASC210012393/2021
USA/MA-CDC-ASC210012390/2021
USA/NJ-CDC-ASC210012380/2021
USA/FL-CDC-ASC210012384/2021
USA/CA-CDC-ASC210012402/2021
USA/FL-CDC-ASC210012396/2021
USA/CA-CDC-ASC210012381/2021
USA/TX-CDC-ASC210012405/2021
USA/MI-CDC-ASC210012399/2021
USA/IN-CDC-ASC210012409/2021
USA/IN-CDC-ASC210012406/2021
USA/VA-CDC-ASC210012407/2021
USA/MA-CDC-ASC210012391/2021
USA/NJ-CDC-ASC210012403/2021
USA/FL-CDC-QDX23091673/2021
USA/GA-GPHL-0258/2021
USA/GA-CDC-QDX23091042/2021
USA/CA-CDC-QDX23089462/2021
USA/IL-CDC-QDX23132440/2021
USA/OH-CDC-QDX23133212/2021
USA/MI-CDC-QDX23131979/2021
USA/IA-CDC-QDX23134504/2021
USA/FL-CDC-QDX23091832/2021
USA/MI-CDC-QDX23133477/2021
USA/MI-CDC-QDX23134548/2021
USA/OH-CDC-QDX23135518/2021
USA/FL-CDC-QDX23091942/2021
USA/OH-CDC-QDX23133984/2021
USA/IL-CDC-QDX23135416/2021
USA/MI-CDC-QDX23134446/2021
USA/KS-CDC-QDX23090421/2021
USA/IL-CDC-QDX23134122/2021
USA/IL-CDC-QDX23131721/2021
USA/OH-CDC-QDX23135458/2021
USA/MA-CDC-QDX23177108/2021
USA/MI-CDC-QDX23133853/2021
USA/IL-CDC-QDX23135045/2021
USA/NH-CDC-QDX23176657/2021
USA/TX-DSHS-5521/2021
USA/MI-CDC-QDX23179429/2021
USA/TX-DSHS-5524/2021
USA/NH-CDC-QDX23176636/2021
USA/TX-DSHS-5556/2021
USA/NH-CDC-QDX23176634/2021
USA/TX-DSHS-5532/2021
USA/TX-DSHS-5540/2021
USA/TX-DSHS-5520/2021
USA/OH-CDC-QDX23135189/2021
USA/TX-DSHS-5560/2021
USA/TX-DSHS-5565/2021
USA/TX-DSHS-5566/2021
USA/TX-DSHS-5564/2021
USA/TX-DSHS-5579/2021
USA/FL-CDC-LC0029825/2021
USA/FL-CDC-LC0029868/2021
USA/TX-DSHS-5580/2021
USA/TX-DSHS-5578/2021
USA/MA-CDC-LC0031425/2021
USA/FL-CDC-LC0030067/2021
USA/TX-DSHS-5583/2021
USA/NH-CDC-LC0031670/2021
USA/NY-CDC-LC0031211/2021
USA/GA-CDC-LC0029842/2021
USA/MA-CDC-LC0031456/2021
USA/NH-CDC-LC0031360/2021
USA/NY-CDC-LC0031089/2021
USA/MA-CDC-LC0031242/2021
USA/RI-CDC-LC0031232/2021
USA/VA-CDC-2-4177115/2021
USA/VA-CDC-2-4177214/2021
USA/CA-CDC-2-4176949/2021
USA/FL-CDC-LC0031279/2021
USA/MN-MDH-5263/2021
USA/CA-CDC-2-4177041/2021
USA/CA-CDC-2-4177042/2021
USA/MN-MDH-5313/2021
USA/CA-CDC-2-4176903/2021
USA/CA-CDC-2-4176907/2021
USA/CA-CDC-2-4177034/2021
USA/CA-CDC-2-4177030/2021
USA/CA-CDC-2-4177014/2021
USA/HI-CDC-2-4175343/2021
USA/CA-CDC-2-4177024/2021
USA/GA-CDC-2-4177046/2021
USA/HI-CDC-2-4175176/2021
USA/NH-CDC-2-4177028/2021
USA/TX-CDC-FG-017217/2021
USA/IA-CDC-ASC210014326/2021
USA/PR-CDC-ASC210011848/2021
USA/MA-CDC-ASC210014322/2021
USA/AZ-CDC-ASC210011851/2021
USA/TX-CDC-ASC210011857/2021
USA/AL-CDC-ASC210011850/2021
USA/PA-CDC-ASC210011860/2021
USA/MI-CDC-ASC210011853/2021
USA/VT-CDC-ASC210011856/2021
USA/KY-CDC-ASC210011886/2021
USA/KY-CDC-ASC210011887/2021
USA/DE-CDC-ASC210011883/2021
USA/CT-CDC-ASC210011877/2021
USA/MI-CDC-ASC210011880/2021
USA/DE-CDC-ASC210011884/2021
USA/WI-CDC-ASC210011888/2021
USA/IL-CDC-ASC210011868/2021
USA/MI-CDC-ASC210011898/2021
USA/MI-CDC-ASC210011899/2021
USA/NY-CDC-ASC210011897/2021
USA/MD-CDC-ASC210011891/2021
USA/MD-CDC-ASC210011892/2021
USA/IL-CDC-ASC210011901/2021
USA/NJ-CDC-ASC210011908/2021
USA/ME-CDC-ASC210011905/2021
USA/ID-CDC-ASC210011919/2021
USA/NJ-CDC-ASC210011903/2021
USA/NJ-CDC-ASC210011906/2021
USA/CO-CDC-ASC210011904/2021
USA/TN-CDC-ASC210011914/2021
USA/UT-CDC-ASC210011922/2021
USA/WV-CDC-LC0039292/2021
USA/OR-CDC-ASC210011930/2021
USA/ID-CDC-ASC210011916/2021
USA/CA-CDC-2-4176943/2021
USA/CA-CDC-2-4176936/2021
USA/CA-CDC-2-4173988/2021
USA/PA-CDC-2-4176920/2021
USA/NY-CDC-STM-000048930/2021
USA/NH-CDC-2-4175331/2021
USA/CA-CDC-2-4174053/2021
USA/MN-CDC-IBX347958860329/2021
USA/MN-CDC-IBX784238842522/2021
USA/WI-CDC-IBX534512178367/2021
USA/MN-CDC-IBX512715491765/2021
USA/MN-CDC-IBX651184170681/2021
USA/VA-CDC-IBX041991484084/2021
USA/MN-CDC-IBX146450485090/2021
USA/NJ-CDC-IBX052596126667/2021
USA/NY-CDC-IBX259355795653/2021
USA/MN-CDC-IBX180662457914/2021
USA/MN-CDC-IBX268861424969/2021
USA/MN-CDC-IBX285375627033/2021
USA/NJ-CDC-IBX106639719988/2021
USA/MN-CDC-IBX168760307224/2021
USA/MN-CDC-IBX364774651662/2021
USA/MN-CDC-IBX374312276956/2021
USA/MN-CDC-IBX288754008715/2021
USA/MN-CDC-IBX335009348757/2021
USA/MA-CDC-IBX672816219322/2021
USA/MN-CDC-IBX401864808254/2021
USA/MN-CDC-IBX386487812491/2021
USA/MN-CDC-IBX398301189823/2021
USA/MN-CDC-IBX429917099477/2021
USA/MN-CDC-IBX409568731846/2021
USA/MN-CDC-IBX405901641301/2021
USA/MN-CDC-IBX409647809068/2021
USA/MN-CDC-IBX457059556350/2021
USA/MN-CDC-IBX470765881069/2021
USA/MN-CDC-IBX489354916414/2021
USA/MN-CDC-IBX499871767585/2021
USA/MN-CDC-IBX507168740650/2021
USA/MN-CDC-IBX457480249027/2021
USA/MN-CDC-IBX527599730658/2021
USA/MN-CDC-IBX535168765111/2021
USA/MN-CDC-IBX554771477726/2021
USA/MN-CDC-IBX628318283128/2021
USA/MN-CDC-IBX656539513119/2021
USA/MN-CDC-IBX692574025318/2021
USA/MN-CDC-IBX578318610975/2021
USA/MN-CDC-IBX697410727862/2021
USA/MN-CDC-IBX558766699748/2021
USA/MN-CDC-IBX698105570329/2021
USA/MN-CDC-IBX744251637289/2021
USA/MN-CDC-IBX712166269958/2021
USA/MN-CDC-IBX741304714718/2021
USA/MN-CDC-IBX788991984778/2021
USA/MN-CDC-IBX781778139502/2021
USA/MN-CDC-IBX819368908605/2021
USA/MN-CDC-IBX886256371465/2021
USA/MN-CDC-IBX792144679024/2021
USA/MN-CDC-IBX798554676845/2021
USA/MN-CDC-IBX899189652943/2021
USA/MN-CDC-IBX915110397451/2021
USA/MN-CDC-IBX954887598102/2021
USA/MN-CDC-IBX967582507294/2021
USA/MN-CDC-IBX928971706905/2021
USA/MN-CDC-IBX283034390611/2021
USA/MN-CDC-IBX953857433891/2021
USA/WY-CDC-IBX857073486415/2021
USA/MN-CDC-IBX149600482697/2021
USA/MN-CDC-IBX476110884340/2021
USA/MN-CDC-IBX985416686133/2021
USA/MN-CDC-IBX993520775759/2021
USA/NY-CDC-IBX292028438477/2021
USA/KS-CDC-IBX369174824492/2021
USA/NY-CDC-IBX453582272994/2021
USA/SD-CDC-IBX361472956050/2021
USA/GA-CDC-IBX551030996089/2021
USA/NJ-CDC-IBX887597913671/2021
USA/NY-CDC-IBX076277896150/2021
USA/PA-CDC-IBX370805848414/2021
USA/WY-CDC-IBX041859363232/2021
USA/WV-CDC-IBX452040222153/2021
USA/MN-CDC-IBX217968441910/2021
USA/MN-CDC-IBX161790798547/2021
USA/MN-CDC-IBX249218763789/2021
USA/MN-CDC-IBX281671924678/2021
USA/MN-CDC-IBX483096023130/2021
USA/MN-CDC-IBX486957958225/2021
USA/MN-CDC-IBX492729345554/2021
USA/MN-CDC-IBX490689750728/2021
USA/MN-CDC-IBX453068007651/2021
USA/MN-CDC-IBX533605477133/2021
USA/MN-CDC-IBX578258841360/2021
USA/MN-CDC-IBX529144271209/2021
USA/MN-CDC-IBX527281621761/2021
USA/MN-CDC-IBX682655088148/2021
USA/MN-CDC-IBX720910807976/2021
USA/MN-CDC-IBX595531759477/2021
USA/MN-CDC-IBX776159662586/2021
USA/MN-CDC-IBX781854890299/2021
USA/MN-CDC-IBX852758619234/2021
USA/MN-CDC-IBX858748064587/2021
USA/MN-CDC-IBX763434461716/2021
USA/MN-CDC-IBX761267232282/2021
USA/FL-CDC-IBX219590393777/2021
USA/MN-CDC-IBX898784014433/2021
USA/NJ-CDC-IBX453751081050/2021
USA/NJ-CDC-IBX129108418177/2021
USA/MA-CDC-IBX222178957797/2021
USA/WY-CDC-IBX544148269259/2021
USA/MN-MDH-5477/2021
USA/NJ-CDC-IBX788238764392/2021
USA/PA-CDC-IBX332427751041/2021
USA/CA-CDC-IBX664642625013/2021
USA/NY-CDC-IBX486854254048/2021
USA/CA-LACPHL-AF00856/2021
USA/MN-MDH-5504/2021
USA/PA-CDC-IBX483784821774/2021
USA/CA-LACPHL-AF00858/2021
USA/MN-MDH-5586/2021
USA/CA-LACPHL-AF00859/2021
USA/MA-CDC-IBX671210408172/2021
USA/DC-CDC-2-4195365/2021
USA/WA-S6057/2021
USA/WA-S6058/2021
USA/MN-MDH-5584/2021
USA/WA-S6060/2021
USA/WA-S6061/2021
USA/WA-S6062/2021
USA/MN-MDH-5512/2021
USA/WA-S6079/2021
USA/MN-MDH-5848/2021
USA/WA-S6071/2021
USA/MN-MDH-5513/2021
USA/WA-S6070/2021
USA/MI-CDC-ASC210013045/2021
USA/MN-MDH-5853/2021
USA/GA-GPHL-0289/2021
USA/SD-SDPHL-0287/2021
USA/GA-GPHL-0287/2021
USA/GA-GPHL-0291/2021
USA/GA-GPHL-0286/2021
USA/GA-GPHL-0301/2021
USA/VSP1524/2021
USA/VSP1888/2021
USA/VSP1523/2021
USA/VSP1955/2021
USA/CA-CZB-29963/2021
USA/CA-CZB-29962/2021
USA/VSP1957/2021
USA/CA-CZB-29961/2021
USA/VSP1911/2021
USA/WA-S7158/2021
USA/CA-CZB-29955/2021
USA/CA-CZB-30434/2021
USA/CA-CZB-30431/2021
USA/CA-CZB-30427/2021
USA/CA-CZB-30430/2021
USA/AK-PHL7731/2021
USA/AK-PHL7671/2021
USA/FL-BPHL-2549/2021
USA/AK-PHL7672/2021
USA/AK-PHL7684/2021
USA/AK-PHL7690/2021
USA/AK-PHL7699/2021
USA/0-71066-3/2021
USA/IL-CDC-ASC210013690/2021
USA/IL-CDC-ASC210012416/2021
USA/TX-CDC-ASC210012420/2021
USA/NJ-CDC-ASC210015610/2021
USA/NJ-CDC-ASC210012439/2021
USA/FL-CDC-ASC210012475/2021
USA/NJ-CDC-ASC210012440/2021
USA/CO-CDC-ASC210012498/2021
USA/NJ-CDC-ASC210012497/2021
USA/TX-CDC-ASC210012482/2021
USA/TX-CDC-ASC210012503/2021
USA/TX-CDC-ASC210012507/2021
USA/CO-CDC-ASC210012556/2021
USA/NJ-CDC-ASC210010084/2021
USA/MO-CDC-ASC210012513/2021
USA/TX-CDC-ASC210010088/2021
USA/NJ-CDC-ASC210010081/2021
USA/IL-CDC-ASC210012800/2021
USA/NJ-CDC-ASC210010083/2021
USA/NJ-CDC-ASC210012536/2021
USA/MI-CDC-ASC210010101/2021
USA/FL-CDC-ASC210012788/2021
USA/MI-CDC-ASC210010126/2021
USA/MI-CDC-ASC210010104/2021
USA/NJ-CDC-ASC210010120/2021
USA/NY-CDC-ASC210010131/2021
USA/MI-CDC-ASC210010138/2021
USA/NJ-CDC-ASC210011794/2021
USA/IL-CDC-ASC210011797/2021
USA/NJ-CDC-ASC210010142/2021
USA/FL-CDC-ASC210011825/2021
USA/NY-CDC-ASC210011838/2021
USA/MI-CDC-ASC210011801/2021
USA/IL-CDC-ASC210010098/2021
USA/WV-CDC-ASC210013085/2021
USA/NJ-CDC-ASC210012974/2021
USA/SC-CDC-ASC210012990/2021
USA/NJ-CDC-ASC210012977/2021
USA/CA-CDC-ASC210010147/2021
USA/CO-CDC-ASC210012986/2021
USA/NJ-CDC-ASC210012975/2021
USA/NJ-CDC-ASC210010134/2021
USA/MA-CDC-ASC210013011/2021
USA/WV-CDC-ASC210013016/2021
USA/NJ-CDC-ASC210011795/2021
USA/WV-CDC-ASC210013029/2021
USA/NJ-CDC-ASC210013030/2021
USA/CA-CDC-ASC210013032/2021
USA/VA-CDC-ASC210013052/2021
USA/MA-CDC-ASC210013040/2021
USA/ID-CDC-IBX821633622809/2021
USA/NJ-CDC-ASC210013034/2021
USA/MI-CDC-ASC210013709/2021
USA/UT-CDC-ASC210014445/2021
USA/CA-CDC-ASC210015680/2021
USA/MN-CDC-ASC210016949/2021
USA/NJ-CDC-ASC210012421/2021
USA/TX-CDC-ASC210012442/2021
USA/RI-CDC-ASC210012410/2021
USA/DE-CDC-ASC210012453/2021
USA/PA-CDC-ASC210012470/2021
USA/PA-CDC-ASC210012473/2021
USA/NJ-CDC-ASC210012434/2021
USA/NY-CDC-ASC210012479/2021
USA/FL-CDC-ASC210012491/2021
USA/NC-CDC-ASC210013035/2021
USA/RI-CDC-ASC210012474/2021
USA/WI-CDC-ASC210012508/2021
USA/MD-CDC-ASC210011842/2021
USA/CA-CDC-ASC210012521/2021
USA/MI-CDC-ASC210012505/2021
USA/FL-CDC-ASC210012528/2021
USA/FL-CDC-ASC210012424/2021
USA/CO-CDC-ASC210012541/2021
USA/FL-CDC-ASC210012548/2021
USA/FL-CDC-ASC210012452/2021
USA/FL-CDC-ASC210012522/2021
USA/MI-CDC-ASC210012547/2021
USA/AZ-CDC-ASC210012563/2021
USA/NJ-CDC-ASC210012580/2021
USA/MA-CDC-ASC210012817/2021
USA/NV-CDC-ASC210012764/2021
USA/MN-CDC-IBX151216519931/2021
USA/MI-CDC-ASC210012737/2021
USA/MN-CDC-IBX211896417617/2021
USA/FL-CDC-ASC210012782/2021
USA/MN-CDC-IBX243814299562/2021
USA/CO-CDC-ASC210012542/2021
USA/MN-CDC-IBX214351478123/2021
USA/MN-CDC-IBX255796357871/2021
USA/MN-CDC-IBX257341919693/2021
USA/MN-CDC-IBX284402355208/2021
USA/MN-CDC-IBX317191600276/2021
USA/MN-CDC-IBX336897447124/2021
USA/MN-CDC-IBX245558599009/2021
USA/FL-CDC-ASC210012554/2021
USA/MN-CDC-IBX406915078243/2021
USA/MN-CDC-IBX500013786198/2021
USA/MN-CDC-IBX505631111018/2021
USA/MN-CDC-IBX624316130963/2021
USA/MN-CDC-IBX711036586689/2021
USA/MN-CDC-IBX724908843330/2021
USA/MN-CDC-IBX866668904132/2021
USA/MN-CDC-IBX711624070820/2021
USA/MN-CDC-IBX895000926679/2021
USA/MN-CDC-IBX374556398820/2021
USA/MN-CDC-IBX917242741548/2021
USA/MN-CDC-IBX919780588005/2021
USA/MN-CDC-IBX984119619808/2021
USA/MN-CDC-IBX983958037607/2021
USA/MN-CDC-IBX990686400314/2021
USA/MN-CDC-IBX999070823907/2021
USA/MN-CDC-IBX386564832538/2021
USA/MN-CDC-IBX552830756717/2021
USA/WY-CDC-IBX994548733550/2021
USA/NY-CDC-IBX037617556602/2021
USA/OH-CDC-IBX281724636246/2021
USA/SD-CDC-IBX041086930404/2021
USA/NJ-CDC-IBX036928585267/2021
USA/WY-CDC-IBX097092754303/2021
USA/NJ-CDC-IBX017218632410/2021
USA/WV-CDC-IBX168958107780/2021
USA/NY-CDC-IBX335726549324/2021
USA/CO-CDC-IBX934983606590/2021
USA/NJ-CDC-IBX868620326996/2021
USA/NJ-CDC-IBX227027238293/2021
USA/NJ-CDC-IBX005698066232/2021
USA/MN-CDC-IBX179089605747/2021
USA/NJ-CDC-IBX417394944243/2021
USA/MN-CDC-IBX231626381047/2021
USA/PA-CDC-IBX945779550369/2021
USA/MN-CDC-IBX243435774289/2021
USA/MN-CDC-IBX510003715526/2021
USA/MN-CDC-IBX498582245176/2021
USA/MN-CDC-IBX598512329003/2021
USA/MN-CDC-IBX561422810643/2021
USA/MN-CDC-IBX664801177569/2021
USA/MN-CDC-IBX719683624797/2021
USA/MN-CDC-IBX630765932619/2021
USA/MN-CDC-IBX753178172416/2021
USA/MN-CDC-IBX807758447642/2021
USA/MN-CDC-IBX843185147607/2021
USA/MN-CDC-IBX926301784989/2021
USA/WV-CDC-IBX007732591934/2021
USA/MN-CDC-IBX996826835234/2021
USA/CA-CDC-IBX085694813737/2021
USA/OH-CDC-IBX136646894959/2021
USA/NJ-CDC-IBX201831210110/2021
USA/MN-CDC-IBX999899273798/2021
USA/NJ-CDC-IBX417168938974/2021
USA/WY-CDC-IBX500297532335/2021
USA/NJ-CDC-IBX281682224458/2021
USA/NJ-CDC-IBX514274398604/2021
USA/NJ-CDC-IBX436552002889/2021
USA/NJ-CDC-IBX482148268270/2021
USA/VA-CDC-IBX557489211569/2021
USA/NJ-CDC-IBX622685630379/2021
USA/NJ-CDC-IBX641724348300/2021
USA/GA-CDC-IBX698451391033/2021
USA/NJ-CDC-IBX673470593145/2021
USA/WY-CDC-IBX729277956140/2021
USA/NJ-CDC-IBX732041266869/2021
USA/NJ-CDC-IBX659715330478/2021
USA/TX-CDC-IBX802245750916/2021
USA/CO-CDC-IBX990093426153/2021
USA/CA-CDC-IBX499662275766/2021
USA/PA-CDC-IBX466929925172/2021
USA/MI-CDC-ASC210010069/2021
USA/IL-CDC-ASC210010059/2021
USA/TX-CDC-ASC210010071/2021
USA/TX-CDC-ASC210010087/2021
USA/FL-CDC-ASC210010072/2021
USA/NJ-CDC-ASC210010082/2021
USA/FL-CDC-ASC210010089/2021
USA/MI-CDC-ASC210010107/2021
USA/MI-CDC-ASC210010130/2021
USA/MI-CDC-ASC210010125/2021
USA/PA-CDC-ASC210010132/2021
USA/CA-CDC-ASC210010145/2021
USA/NY-CDC-IBX259389030283/2021
USA/MI-CDC-ASC210010139/2021
USA/TN-CDC-ASC210011765/2021
USA/TN-CDC-ASC210011768/2021
USA/TN-CDC-ASC210011792/2021
USA/NY-CDC-ASC210011815/2021
USA/FL-CDC-ASC210011822/2021
USA/PA-CDC-ASC210011828/2021
USA/TX-CDC-ASC210011824/2021
USA/CO-CDC-ASC210011837/2021
USA/VT-CDC-ASC210012972/2021
USA/FL-CDC-ASC210012976/2021
USA/FL-CDC-ASC210012995/2021
USA/FL-CDC-ASC210012996/2021
USA/FL-CDC-ASC210012997/2021
USA/MA-CDC-ASC210013007/2021
USA/KY-CDC-ASC210013037/2021
USA/MA-CDC-ASC210013038/2021
USA/NJ-CDC-ASC210013039/2021
USA/IL-CDC-ASC210013044/2021
USA/IL-CDC-ASC210013050/2021
USA/PA-CDC-ASC210013051/2021
USA/NY-CDC-ASC210010055/2021
USA/MI-CDC-ASC210010065/2021
USA/MI-CDC-ASC210010077/2021
USA/NJ-CDC-ASC210010124/2021
USA/MI-CDC-ASC210010129/2021
USA/NJ-CDC-ASC210010121/2021
USA/TX-CDC-ASC210010092/2021
USA/TN-CDC-ASC210011749/2021
USA/IL-CDC-ASC210011832/2021
USA/MI-CDC-ASC210011804/2021
USA/TN-CDC-ASC210011767/2021
USA/NJ-CDC-ASC210010141/2021
USA/CO-CDC-ASC210012982/2021
USA/FL-CDC-ASC210012993/2021
USA/MN-CDC-ASC210012991/2021
USA/MI-CDC-ASC210012988/2021
USA/MD-CDC-ASC210011835/2021
USA/FL-CDC-ASC210012994/2021
USA/FL-CDC-ASC210012981/2021
USA/PA-CDC-ASC210012998/2021
USA/FL-CDC-ASC210013006/2021
USA/PA-CDC-ASC210013000/2021
USA/GA-CDC-ASC210013005/2021
USA/MI-CDC-ASC210013031/2021
USA/PA-CDC-ASC210013025/2021
USA/FL-CDC-ASC210013008/2021
USA/MI-CDC-ASC210013021/2021
USA/IL-CDC-ASC210012999/2021
USA/MA-CDC-ASC210013033/2021
USA/NJ-CDC-ASC210010060/2021
USA/NY-CDC-ASC210013049/2021
USA/NJ-CDC-ASC210010062/2021
USA/IL-CDC-ASC210013047/2021
USA/TX-CDC-ASC210010073/2021
USA/PA-CDC-ASC210010096/2021
USA/MI-CDC-ASC210010066/2021
USA/MI-CDC-ASC210010099/2021
USA/NJ-CDC-ASC210010067/2021
USA/MI-CDC-ASC210010105/2021
USA/MI-CDC-ASC210010103/2021
USA/MI-CDC-ASC210010108/2021
USA/MI-CDC-ASC210010109/2021
USA/MI-CDC-ASC210010102/2021
USA/MI-CDC-ASC210010111/2021
USA/MD-CDC-ASC210010113/2021
USA/MD-CDC-ASC210010117/2021
USA/MI-CDC-ASC210010128/2021
USA/NJ-CDC-ASC210010143/2021
USA/NJ-CDC-ASC210010118/2021
USA/TN-CDC-ASC210011756/2021
USA/IL-CDC-ASC210010140/2021
USA/TN-CDC-ASC210011752/2021
USA/TN-CDC-ASC210011793/2021
USA/NJ-CDC-ASC210011796/2021
USA/NY-CDC-ASC210010146/2021
USA/TN-CDC-ASC210011763/2021
USA/MI-CDC-ASC210011798/2021
USA/MI-CDC-ASC210011799/2021
USA/TN-CDC-ASC210011764/2021
USA/TX-CDC-ASC210011807/2021
USA/MI-CDC-ASC210011803/2021
USA/MI-CDC-ASC210011800/2021
USA/MD-CDC-ASC210011820/2021
USA/MD-CDC-ASC210011816/2021
USA/MD-CDC-ASC210011831/2021
USA/MI-CDC-ASC210011840/2021
USA/PA-CDC-ASC210011818/2021
USA/MI-CDC-ASC210013112/2021
USA/FL-CDC-ASC210012978/2021
USA/TX-CDC-ASC210011836/2021
USA/NC-CDC-ASC210012984/2021
USA/GA-CDC-ASC210012980/2021
USA/MA-CDC-ASC210012983/2021
USA/MN-CDC-ASC210012989/2021
USA/MI-CDC-ASC210012992/2021
USA/IL-CDC-ASC210012985/2021
USA/NJ-CDC-ASC210013002/2021
USA/NY-CDC-ASC210012987/2021
USA/MA-CDC-ASC210013010/2021
USA/GA-CDC-ASC210013012/2021
USA/FL-CDC-ASC210013014/2021
USA/VT-CDC-ASC210013009/2021
USA/GA-CDC-ASC210013015/2021
USA/MA-CDC-ASC210013018/2021
USA/PR-CDC-ASC210013017/2021
USA/NC-CDC-ASC210013042/2021
USA/NJ-CDC-ASC210013036/2021
USA/TX-CDC-ASC210013041/2021
USA/IL-CDC-ASC210013046/2021
USA/NMDOH-2021091564/2021
USA/FL-CDC-ASC210013048/2021
USA/NC-CDC-ASC210013043/2021
USA/FL-BPHL-2913/2021
USA/TX-CDC-ASC210013555/2021
USA/FL-BPHL-2915/2021
USA/TX-CDC-ASC210013512/2021
USA/IL-CDC-ASC210013556/2021
USA/MI-CDC-ASC210013546/2021
USA/RI-CDC-ASC210013495/2021
USA/CA-CZB-31138/2021
USA/NYI-NA-21-150/2021
USA/MA-CDC-ASC210013494/2021
USA/NYI-NA-21-152/2021
USA/NYI-NA-21-153/2021
USA/NYI-1255-21-4/2021
USA/NYI-1249-21-1/2021
USA/MN-UMGC-670/2021
USA/MN-UMGC-648/2021
USA/NYI-1255-21-2/2021
USA/MN-UMGC-640/2021
USA/MN-UMGC-685/2021
USA/MN-UMGC-694/2021
USA/MN-UMGC-674/2021
USA/MN-UMGC-753/2021
USA/MN-UMGC-744/2021
USA/MN-UMGC-702/2021
USA/MN-UMGC-705/2021
USA/MN-UMGC-701/2021
USA/MN-UMGC-733/2021
USA/MN-UMGC-788/2021
USA/MN-UMGC-781/2021
USA/MN-UMGC-808/2021
USA/MN-UMGC-811/2021
USA/MN-UMGC-777/2021
USA/MN-UMGC-813/2021
USA/MN-UMGC-818/2021
USA/MN-UMGC-828/2021
USA/MN-UMGC-826/2021
USA/MN-UMGC-829/2021
USA/MN-UMGC-831/2021
USA/WA-UW-202104010102_2021_swift/2021
USA/AL-UAB-GX113/2021
USA/NMDOH-2021090687/2021
USA/NMDOH-2021090286/2021
USA/NMDOH-2021090672/2021
USA/MN-UMGC-790/2021
USA/NMDOH-2021090710/2021
USA/NMDOH-2021090927/2021
USA/NMDOH-2021090910/2021
USA/NMDOH-2021090698/2021
USA/NMDOH-2021091262/2021
USA/NMDOH-2021091305/2021
USA/NMDOH-2021091158/2021
USA/NMDOH-2021090959/2021
USA/DC-DFS-PHL-0364/2021
USA/NMDOH-2021091247/2021
USA/WV090864/2021
USA/WV051002/2021
USA/WV051230/2021
USA/WV051429/2021
USA/WV051282/2021
USA/WV051520/2021
USA/WV051245/2021
USA/WV051708/2021
USA/WV051801/2021
USA/WV051809/2021
USA/WV051899/2021
USA/WV051404/2021
USA/WV090463/2021
USA/WV118534/2021
USA/WV090473/2021
USA/WV051862/2021
USA/WV090501/2021
USA/WV090716/2021
USA/WV090461/2021
USA/WV118475/2021
USA/WV090721/2021
USA/WV090724/2021
USA/WV090718/2021
USA/WV090753/2021
USA/WV090752/2021
USA/WV090698/2021
USA/WV090728/2021
USA/WV090705/2021
USA/VSP1592/2021
USA/WV090653/2021
USA/VSP1595/2021
USA/VSP1594/2021
USA/VSP1650/2021
USA/VSP1803/2021
USA/WV090676/2021
USA/WV090699/2021
USA/VSP1606/2021
IND/RGCB-LMMD-25/2021
USA/VSP1596/2021
USA/VSP1605/2021
USA/VSP1657/2021
BGD/BCSIR-JU-09/2021
DJI/NAMRU3_PMT_1/2021
DJI/NAMRU3_E275/2021
BGD/BCSIR-JU-10/2021
USA/JW0625/2021
USA/VSP1252/2021
USA/VSP1259/2021
USA/VSP1251/2021
BGD/BCSIR-JU-22/2021
USA/VSP1253/2021
USA/JW0626/2021
VEN/Mir17/2021
USA/VSP1258/2021
USA/VSP1262/2021
USA/JW0662/2021
USA/VSP1260/2021
USA/JW0627/2021
USA/JW0663/2021
USA/JW0661/2021
USA/JW1087/2021
USA/JW1088/2021
USA/JW0684/2021
USA/JW1089/2021
USA/JW0685/2021
USA/CA-CHLA-PLM30448367/2021
USA/JW0760/2021
USA/CUIMC-NP-6126/2021
USA/CUIMC-NP-6130/2021
USA/CUIMC-NP-6133/2021
USA/CUIMC-NP-6160/2021
USA/CUIMC-NP-6161/2021
USA/CUIMC-NP-6180/2021
USA/CUIMC-NP-6157/2021
USA/DC-DFS-PHL-0756/2021
USA/CUIMC-NP-6122/2021
USA/MN-CDC-IBX264153753205/2021
USA/MN-CDC-IBX290203570425/2021
USA/MN-CDC-IBX311701464545/2021
USA/MN-CDC-IBX365090378859/2021
USA/MN-CDC-IBX216711664995/2021
USA/MN-CDC-IBX475461274209/2021
USA/MN-CDC-IBX330318421125/2021
USA/MN-CDC-IBX294408394557/2021
USA/MN-CDC-IBX313797971425/2021
USA/MN-CDC-IBX481794836798/2021
USA/MN-CDC-IBX594029558586/2021
USA/MN-CDC-IBX596213333907/2021
USA/MN-CDC-IBX469420618437/2021
USA/MN-CDC-IBX395006846789/2021
USA/MN-CDC-IBX430240980594/2021
USA/MN-CDC-IBX514957651546/2021
USA/MN-CDC-IBX737567131708/2021
USA/MN-CDC-IBX678512059783/2021
USA/MN-CDC-IBX608473282143/2021
USA/MN-CDC-IBX831334182472/2021
USA/MN-CDC-IBX810848840371/2021
USA/MN-CDC-IBX616526132610/2021
USA/MN-CDC-IBX847227420948/2021
USA/MN-CDC-IBX888995003075/2021
USA/MN-CDC-IBX829965059050/2021
USA/MN-CDC-IBX842746280079/2021
USA/MN-CDC-IBX943645277021/2021
USA/MN-CDC-IBX953766515200/2021
USA/MN-CDC-IBX061503985909/2021
USA/MN-CDC-IBX096673387063/2021
USA/MN-CDC-IBX074697075744/2021
USA/MN-CDC-IBX940247444807/2021
USA/MN-CDC-IBX937089002498/2021
USA/MN-CDC-IBX306080055820/2021
USA/MN-CDC-IBX135119690138/2021
USA/MN-CDC-IBX974452486110/2021
USA/MN-CDC-IBX460014364197/2021
USA/MN-CDC-IBX419002571043/2021
USA/MN-CDC-IBX213122438382/2021
USA/MN-CDC-IBX236585096386/2021
USA/MN-CDC-IBX138733417655/2021
USA/MN-CDC-IBX135795781054/2021
USA/MN-CDC-IBX255259763232/2021
USA/MN-CDC-IBX262128110262/2021
USA/MN-CDC-IBX199102630218/2021
USA/MN-CDC-IBX272791764805/2021
USA/MN-CDC-IBX197707331307/2021
USA/MN-CDC-IBX221419106508/2021
USA/MN-CDC-IBX291325322933/2021
USA/MN-CDC-IBX297339819981/2021
USA/MN-CDC-IBX048296914120/2021
USA/MN-CDC-IBX270138599440/2021
USA/MN-CDC-IBX421903560689/2021
USA/MN-CDC-IBX430706904760/2021
USA/MN-CDC-IBX415225923032/2021
USA/MN-CDC-IBX351831371888/2021
USA/MN-CDC-IBX437521514059/2021
USA/MN-CDC-IBX466151158817/2021
USA/MN-CDC-IBX498297916969/2021
USA/MN-CDC-IBX522408152096/2021
USA/MN-CDC-IBX432495349021/2021
USA/MN-CDC-IBX514423567351/2021
USA/MN-CDC-IBX564835619672/2021
USA/MN-CDC-IBX507526706641/2021
USA/MN-CDC-IBX554126381806/2021
USA/MN-CDC-IBX626368956878/2021
USA/MN-CDC-IBX572434054420/2021
USA/MN-CDC-IBX604781998100/2021
USA/MN-CDC-IBX649469060724/2021
USA/MN-CDC-IBX612347477789/2021
USA/MN-CDC-IBX685399066725/2021
USA/MN-CDC-IBX627474781787/2021
USA/MN-CDC-IBX587060150278/2021
USA/MN-CDC-IBX712634337614/2021
USA/MN-CDC-IBX625961519888/2021
USA/MN-CDC-IBX650685083910/2021
USA/MN-CDC-IBX729848307791/2021
USA/MN-CDC-IBX687064809249/2021
USA/MN-CDC-IBX757757912659/2021
USA/MN-CDC-IBX727365649324/2021
USA/MN-CDC-IBX808904437098/2021
USA/MN-CDC-IBX690228015136/2021
USA/MN-CDC-IBX820803194699/2021
USA/MN-CDC-IBX822434186747/2021
USA/MN-CDC-IBX818301604219/2021
USA/MN-CDC-IBX830412314689/2021
USA/MN-CDC-IBX856985973268/2021
USA/MN-CDC-IBX742926047279/2021
USA/MN-CDC-IBX774732755829/2021
USA/MN-CDC-IBX885383997854/2021
USA/MN-CDC-IBX707095454896/2021
USA/MN-CDC-IBX826698179599/2021
USA/MN-CDC-IBX880147502099/2021
USA/MN-CDC-IBX906867501933/2021
USA/MN-CDC-IBX894798436476/2021
USA/MN-CDC-IBX955323108834/2021
USA/MN-CDC-IBX948235871951/2021
USA/MN-CDC-IBX905489070845/2021
USA/MN-CDC-IBX902231664950/2021
USA/MN-CDC-IBX941878700928/2021
USA/MN-CDC-IBX908213377030/2021
USA/DE-CDC-IBX995592624216/2021
USA/MN-CDC-IBX970005700543/2021
USA/MN-CDC-IBX021423827022/2021
USA/PA-CDC-IBX175358436233/2021
USA/MN-CDC-IBX972575629163/2021
USA/NV-CDC-IBX792331569917/2021
USA/MN-CDC-IBX120003839115/2021
USA/WI-CDC-IBX154134745774/2021
USA/MN-CDC-IBX477803698287/2021
USA/MN-CDC-IBX498430153795/2021
USA/MN-CDC-IBX021521627898/2021
USA/MN-CDC-IBX021419057092/2021
USA/WI-CDC-IBX907181849149/2021
USA/WI-CDC-IBX523701994259/2021
USA/MN-CDC-IBX261141331822/2021
USA/PR-CDC-IBX797664928418/2021
USA/WI-CDC-IBX608492637097/2021
USA/MN-CDC-IBX423931703265/2021
USA/MN-CDC-IBX414084807046/2021
USA/MN-CDC-IBX607966925498/2021
USA/SD-CDC-IBX021616819375/2021
USA/MN-CDC-IBX638518109004/2021
USA/MN-CDC-IBX640836338717/2021
USA/MN-CDC-IBX697569123016/2021
USA/MN-CDC-IBX873406339310/2021
USA/IA-CDC-2-4080824/2021
USA/WY-CDC-2-4084601/2021
USA/MN-CDC-IBX556499026841/2021
USA/MN-CDC-IBX251222943886/2021
USA/MN-CDC-IBX706018027947/2021
USA/NY-CDC-2-4122219/2021
USA/MN-CDC-IBX881599314291/2021
USA/RI-CDC-2-4122126/2021
USA/RI-CDC-2-4122211/2021
USA/PA-CDC-2-4122604/2021
USA/MD-CDC-2-4122811/2021
USA/NV-CDC-2-4121906/2021
USA/TG784801/2021
USA/NC-CDC-2-4122842/2021
USA/NV-CDC-2-4121935/2021
USA/NC-CDC-2-4122839/2021
USA/TG794392/2021
USA/LA-CDC-2-4122939/2021
USA/TG794462/2021
USA/TG797784/2021
USA/PR-CDC-2-4084611/2021
USA/TG794276/2021
USA/TG794441/2021
USA/AR-CDC-2-4122848/2021
USA/TG794337/2021
USA/TG797772/2021
USA/TG796087/2021
USA/TG797779/2021
USA/TG796099/2021
USA/TG796082/2021
USA/TG796071/2021
USA/TG808421/2021
USA/TG797769/2021
USA/TG796210/2021
DJI/NAMRU3_E294/2021
DJI/NAMRU3_E291/2021
DJI/NAMRU3_E281/2021
USA/MI-CDC-STM-000040461/2021
DJI/NAMRU3_E283/2021
DJI/NAMRU3_E270/2021
USA/TX-CDC-4123104-001/2021
DJI/NAMRU3_CADJ_53/2021
USA/MN-CDC-STM-000039351/2021
USA/FL-CDC-STM-000039387/2021
USA/FL-CDC-STM-000040156/2021
USA/IL-CDC-STM-000039382/2021
USA/FL-CDC-STM-000039366/2021
USA/MN-CDC-STM-000039360/2021
USA/CA-CDC-STM-000038517/2021
USA/FL-CDC-STM-000041088/2021
USA/CA-CDC-STM-000038513/2021
USA/FL-CDC-STM-000039372/2021
USA/IN-CDC-STM-000039395/2021
USA/NC-CDC-STM-000042453/2021
USA/PA-CDC-STM-000039926/2021
USA/NY-CDC-STM-000039984/2021
USA/CA-CDC-STM-000038537/2021
USA/GA-CDC-STM-000039393/2021
USA/CO-CDC-STM-000039380/2021
USA/FL-CDC-STM-000040444/2021
USA/MN-CDC-STM-000039365/2021
USA/IN-CDC-STM-000039379/2021
USA/FL-CDC-STM-000039352/2021
USA/CA-CDC-STM-000038594/2021
USA/NC-CDC-STM-000041137/2021
USA/PA-CDC-STM-000040437/2021
USA/GA-CDC-STM-000039386/2021
USA/IN-CDC-STM-000039394/2021
USA/CA-CDC-STM-000040468/2021
USA/PA-CDC-STM-000040115/2021
USA/GA-CDC-STM-000040427/2021
USA/CA-CDC-STM-000038505/2021
USA/PA-CDC-STM-000040127/2021
USA/CA-CDC-STM-000038502/2021
USA/GA-CDC-STM-000039390/2021
USA/GA-CDC-STM-000039381/2021
USA/MI-CDC-STM-000039371/2021
USA/FL-CDC-STM-000040903/2021
USA/GA-CDC-STM-000039359/2021
USA/NC-CDC-STM-000042477/2021
USA/FL-CDC-STM-000039389/2021
USA/FL-CDC-STM-000039348/2021
USA/TX-CDC-STM-000039358/2021
USA/MA-CDC-STM-000040608/2021
USA/CA-CDC-STM-000038669/2021
USA/NC-CDC-STM-000042710/2021
USA/CA-CDC-STM-000038511/2021
USA/PA-CDC-STM-000040171/2021
USA/CA-CDC-STM-000038665/2021
USA/CA-CDC-STM-000038694/2021
USA/FL-CDC-STM-000040178/2021
USA/FL-CDC-STM-000039354/2021
USA/MA-CDC-STM-000040855/2021
USA/MI-CDC-STM-000039368/2021
USA/PA-CDC-STM-000042417/2021
USA/GA-CDC-STM-000039385/2021
USA/MN-CDC-STM-000039363/2021
USA/FL-CDC-FG-013498/2021
USA/FL-CDC-FG-013485/2021
USA/TX-CDC-FG-015937/2021
USA/CA-CDC-FG-010572/2021
USA/CA-CDC-FG-010573/2021
USA/FL-CDC-FG-016288/2021
USA/MN-CDC-IBX319151853008/2021
USA/WV-CDC-IBX870535710671/2021
USA/FL-CDC-FG-017023/2021
USA/FL-CDC-FG-013551/2021
USA/CA-CDC-STM-000039995/2021
USA/NJ-CDC-IBX202427179554/2021
USA/FL-CDC-FG-016175/2021
USA/NJ-CDC-IBX316435439259/2021
USA/FL-CDC-FG-013501/2021
USA/GA-CDC-FG-013671/2021
USA/FL-CDC-FG-013510/2021
USA/VA-CDC-IBX614514093949/2021
USA/MN-CDC-IBX268088835667/2021
USA/MN-CDC-IBX993428484650/2021
USA/NY-CDC-IBX913091323384/2021
USA/MA-CDC-IBX943241794717/2021
USA/FL-CDC-IBX158629955829/2021
USA/MN-CDC-IBX610947318630/2021
USA/MN-CDC-IBX125829855424/2021
USA/MN-CDC-IBX512290136085/2021
USA/CT-CDC-IBX477735371566/2021
USA/ID-CDC-IBX227151647882/2021
USA/MN-CDC-IBX793568625406/2021
USA/MN-CDC-IBX989882580697/2021
USA/NJ-CDC-IBX501713318664/2021
USA/VA-CDC-LC0033005/2021
USA/TX-CDC-IBX481078587744/2021
USA/NJ-CDC-IBX991453452088/2021
USA/MN-CDC-IBX440523751693/2021
USA/MA-CDC-IBX904696419002/2021
USA/WV-CDC-IBX147417143309/2021
USA/SD-CDC-IBX352376852246/2021
USA/IL-CDC-LC0034920/2021
USA/NJ-CDC-IBX969627357325/2021
USA/WI-CDC-LC0034938/2021
USA/OH-CDC-LC0034873/2021
USA/WI-CDC-LC0033205/2021
USA/OH-CDC-LC0032746/2021
USA/CA-CDC-LC0033816/2021
USA/CT-CDC-QDX23176310/2021
USA/CT-CDC-QDX23176325/2021
USA/KY-CDC-QDX23176503/2021
USA/CT-CDC-QDX23176308/2021
USA/NC-CDC-LC0033281/2021
USA/OH-CDC-QDX23133686/2021
USA/GA-CDC-LC0037356/2021
USA/MA-CDC-QDX23175695/2021
USA/CT-CDC-QDX23176304/2021
USA/CT-CDC-QDX23176301/2021
USA/MA-CDC-QDX23175402/2021
USA/VA-CDC-LC0033366/2021
USA/CT-CDC-QDX23176345/2021
USA/VT-CDC-QDX23180421/2021
USA/MI-CDC-QDX23133474/2021
USA/CT-CDC-QDX23176330/2021
USA/HI-CDC-QDX23179754/2021
USA/CT-CDC-QDX23176306/2021
USA/MA-CDC-QDX23175354/2021
USA/CT-CDC-QDX23176299/2021
USA/FL-CDC-QDX23176363/2021
USA/CT-CDC-QDX23176371/2021
USA/MN-CDC-QDX23132434/2021
USA/CA-CDC-ASC210012366/2021
USA/FL-CDC-ASC210012606/2021
USA/FL-CDC-ASC210012211/2021
USA/MI-CDC-ASC210017449/2021
USA/NJ-CDC-ASC210013392/2021
USA/PA-CDC-ASC210016604/2021
USA/FL-CDC-ASC210011900/2021
USA/CO-CDC-ASC210011935/2021
USA/GA-CDC-ASC210015669/2021
USA/FL-CDC-ASC210013635/2021
USA/NE-CDC-ASC210012106/2021
USA/GA-CDC-ASC210015670/2021
USA/MI-CDC-ASC210012546/2021
USA/FL-CDC-ASC210012493/2021
USA/CA-CDC-ASC210012138/2021
USA/NC-CDC-ASC210012024/2021
USA/MD-CDC-ASC210011923/2021
USA/NJ-CDC-ASC210012329/2021
USA/TX-CDC-ASC210012652/2021
USA/NJ-CDC-ASC210012328/2021
USA/PA-CDC-ASC210012624/2021
USA/MO-CDC-ASC210012090/2021
USA/CA-CDC-ASC210014475/2021
USA/CA-CDC-ASC210012121/2021
USA/NJ-CDC-ASC210012235/2021
USA/CA-MCPHL-MC01973/2021
USA/LA-CDC-ASC210012587/2021
USA/PA-CDC-ASC210011929/2021
USA/VA_FBCH_059/2021
USA/VA_FBCH_088/2021
USA/VA_FBCH_060/2021
USA/VA-CDC-QDX23045461/2021
USA/CA-CDC-FG-011204/2021
USA/AL-CDC-QDX23045743/2021
USA/CA-CDC-QDX23090595/2021
USA/CA-CDC-QDX23089424/2021
USA/CA-CDC-QDX23089257/2021
USA/CA-CDC-QDX23089453/2021
USA/CA-CDC-QDX23091135/2021
USA/FL-CDC-LC0029928/2021
USA/MI-CDC-ASC210013154/2021
USA/CA-CDC-QDX23090403/2021
USA/NY-CDC-QDX23091190/2021
USA/CA-CDC-QDX23089649/2021
USA/MI-CDC-ASC210011839/2021
USA/MI-CDC-ASC210011802/2021
USA/NY-CDC-ASC210011889/2021
USA/TN-CDC-ASC210011789/2021
NZL/21MV0192/2021
USA/TX-CDC-ASC210011805/2021
NZL/21MV0197/2021
USA/CA-CDC-FG-010872/2021
USA/CA-CDC-FG-010860/2021
USA/CA-CDC-FG-011144/2021
USA/CA-CDC-FG-011176/2021
USA/CA-CDC-FG-010637/2021
USA/CA-CDC-FG-011194/2021
USA/CA-CDC-FG-011188/2021
USA/CA-CDC-FG-011193/2021
USA/CA-CDC-FG-011159/2021
USA/CA-CDC-FG-011209/2021
USA/CA-CDC-FG-010878/2021
USA/CA-CDC-FG-011224/2021
USA/CA-CDC-FG-010857/2021
MEX/MEX_00690/2021
USA/CA-CDC-FG-010858/2021
USA/CA-CDC-FG-011152/2021
USA/FL-BPHL-13708/2021
USA/CA-CDC-FG-011059/2021
USA/CA-CDC-FG-011214/2021
USA/FL-BPHL-13707/2021
USA/FL-BPHL-15320/2021
USA/CA-CDC-FG-011149/2021
USA/FL-BPHL-13710/2021
USA/FL-BPHL-13711/2021
USA/FL-BPHL-13709/2021
USA/FL-BPHL-15319/2021
USA/FL-BPHL-15057/2021
USA/TN-VUMC-001135/2021
USA/FL-BPHL-15321/2021
USA/FL-BPHL-15322/2021
Switzerland/SO-UHB-42752878/2021
Switzerland/BS-UHB-65283441/2021
Switzerland/BS-UHB-42839373/2021
Scotland/CAMC-13D3CEE/2021
England/QEUH-141ECF5/2021
England/QEUH-141F1B9/2021
England/QEUH-141F465/2021
England/QEUH-141EF29/2021
England/QEUH-141F0F8/2021
England/QEUH-141F623/2021
England/QEUH-141F605/2021
England/QEUH-141F33B/2021
England/QEUH-141F632/2021
England/QEUH-141EE95/2021
England/QEUH-141F043/2021
England/QEUH-141F27A/2021
England/QEUH-141F41A/2021
England/QEUH-141F571/2021
England/QEUH-141F438/2021
England/QEUH-142594F/2021
England/QEUH-142589D/2021
England/QEUH-141F4FC/2021
England/QEUH-1425912/2021
England/QEUH-1425930/2021
England/QEUH-14259C7/2021
England/QEUH-141F6E7/2021
England/QEUH-142597C/2021
England/QEUH-1425AA6/2021
England/QEUH-1425806/2021
England/QEUH-142598B/2021
England/QEUH-1425A4C/2021
England/QEUH-14259E5/2021
England/QEUH-14259D6/2021
England/QEUH-1425E40/2021
England/QEUH-1425A6A/2021
England/QEUH-1425E6E/2021
England/QEUH-1425B58/2021
England/QEUH-1425B2B/2021
England/QEUH-1425E13/2021
England/QEUH-1425A79/2021
England/QEUH-1425F5C/2021
England/QEUH-1425F6B/2021
England/QEUH-1425EC8/2021
England/QEUH-1425F89/2021
England/QEUH-1425B67/2021
England/QEUH-1425FE3/2021
England/QEUH-1425F98/2021
England/QEUH-1425FB6/2021
England/QEUH-142600D/2021
England/QEUH-1426225/2021
England/QEUH-14261BF/2021
England/QEUH-1425FA7/2021
England/QEUH-1426155/2021
England/QEUH-1426146/2021
England/QEUH-14260FE/2021
England/QEUH-14260A3/2021
England/QEUH-1426067/2021
England/QEUH-1426207/2021
England/QEUH-1426137/2021
England/QEUH-142603A/2021
England/QEUH-14262DA/2021
England/QEUH-14262F8/2021
England/QEUH-1426119/2021
England/QEUH-1426340/2021
England/QEUH-14262CB/2021
England/QEUH-142629E/2021
England/QEUH-142635F/2021
England/QEUH-142636E/2021
England/QEUH-1423729/2021
England/QEUH-142355C/2021
England/QEUH-14233CB/2021
England/QEUH-142357A/2021
England/QEUH-1423413/2021
England/QEUH-1423677/2021
England/QEUH-14235B6/2021
England/QEUH-14237B0/2021
England/QEUH-1423598/2021
England/QEUH-1423756/2021
England/QEUH-14234D7/2021
England/QEUH-1423862/2021
England/QEUH-14262E9/2021
England/QEUH-142363B/2021
England/QEUH-1424272/2021
England/QEUH-1423950/2021
England/QEUH-14240C3/2021
England/QEUH-1423905/2021
England/QEUH-14238F9/2021
England/QEUH-1424254/2021
England/QEUH-14238DB/2021
England/QEUH-1424227/2021
England/QEUH-142448B/2021
England/QEUH-1425815/2021
England/QEUH-1424333/2021
England/QEUH-142447C/2021
England/QEUH-142460D/2021
England/QEUH-1425833/2021
England/QEUH-1423853/2021
England/QEUH-14245E2/2021
England/QEUH-142455B/2021
England/QEUH-142462B/2021
England/QEUH-14257FA/2021
England/QEUH-1425842/2021
England/QEUH-14257EB/2021
England/QEUH-1425860/2021
England/QEUH-142456A/2021
England/QEUH-142587F/2021
England/QEUH-14258F7/2021
England/QEUH-1423914/2021
England/QEUH-14258CA/2021
England/QEUH-14259B8/2021
England/QEUH-14259F4/2021
England/QEUH-142599A/2021
England/QEUH-142588E/2021
England/QEUH-14258E8/2021
England/QEUH-1425903/2021
England/QEUH-14258BB/2021
England/QEUH-1425A00/2021
England/QEUH-1425A2E/2021
England/QEUH-1425A5B/2021
England/QEUH-1425B94/2021
England/QEUH-1425E31/2021
England/QEUH-1425B49/2021
England/QEUH-1425BA3/2021
England/QEUH-1425AD3/2021
England/QEUH-1425AF1/2021
England/QEUH-1425DF8/2021
England/QEUH-1425E7D/2021
England/QEUH-1425F2F/2021
England/QEUH-1425FC5/2021
England/QEUH-1425E5F/2021
England/QEUH-1425EF5/2021
England/QEUH-1425ED7/2021
England/QEUH-1425F7A/2021
England/QEUH-1425F01/2021
England/QEUH-1425F10/2021
England/QEUH-1426058/2021
England/QEUH-142602B/2021
England/QEUH-1425FF2/2021
England/QEUH-142601C/2021
England/QEUH-1426173/2021
England/QEUH-1426164/2021
England/QEUH-14261DD/2021
England/QEUH-1426085/2021
England/QEUH-14261A0/2021
England/QEUH-1425EB9/2021
England/QEUH-1426076/2021
England/QEUH-1426094/2021
England/QEUH-14260EF/2021
England/QEUH-1426252/2021
England/QEUH-1426216/2021
England/QEUH-14261EC/2021
England/QEUH-14261FB/2021
England/QEUH-14262AD/2021
England/QEUH-1426270/2021
England/QEUH-142639B/2021
England/QEUH-142637D/2021
England/QEUH-14262BC/2021
England/QEUH-14233BC/2021
England/QEUH-14233E9/2021
England/QEUH-14233DA/2021
England/QEUH-1423440/2021
England/QEUH-14233F8/2021
England/QEUH-142349B/2021
England/QEUH-14234C8/2021
England/QEUH-14234AA/2021
England/QEUH-142348C/2021
England/QEUH-1423422/2021
England/QEUH-1423404/2021
England/QEUH-14234F5/2021
England/QEUH-1423510/2021
England/QEUH-14235F2/2021
England/QEUH-142347D/2021
England/QEUH-1423659/2021
England/QEUH-142353E/2021
England/QEUH-14235E3/2021
England/QEUH-142360E/2021
England/QEUH-142354D/2021
England/QEUH-1423668/2021
England/QEUH-14236B3/2021
England/QEUH-14236C2/2021
England/QEUH-14236E0/2021
England/QEUH-142370B/2021
England/QEUH-1423589/2021
England/QEUH-1423695/2021
England/QEUH-14236FF/2021
England/QEUH-14236D1/2021
England/QEUH-1423783/2021
England/QEUH-1423765/2021
England/QEUH-1423738/2021
England/QEUH-14234B9/2021
England/QEUH-1423792/2021
England/QEUH-14237FC/2021
England/QEUH-14237ED/2021
England/QEUH-1423774/2021
England/QEUH-142356B/2021
England/QEUH-1423817/2021
England/QEUH-14237CF/2021
England/QEUH-142362C/2021
England/QEUH-142361D/2021
England/QEUH-1423826/2021
England/QEUH-1423808/2021
England/QEUH-1423835/2021
England/QEUH-14238AE/2021
England/QEUH-14238EA/2021
England/QEUH-142389F/2021
England/QEUH-142396F/2021
England/QEUH-1423923/2021
England/QEUH-1423932/2021
England/QEUH-14240E1/2021
England/QEUH-1424139/2021
England/QEUH-14240A5/2021
England/QEUH-14240D2/2021
England/QEUH-1424096/2021
England/QEUH-142410C/2021
England/QEUH-14241C0/2021
England/QEUH-14240F0/2021
England/QEUH-1424193/2021
England/QEUH-1424184/2021
England/QEUH-14242EB/2021
England/QEUH-1424157/2021
England/QEUH-1424281/2021
England/QEUH-1424263/2021
England/QEUH-1424315/2021
England/QEUH-1424218/2021
England/QEUH-142437F/2021
England/QEUH-14242DC/2021
England/QEUH-1424324/2021
England/QEUH-1424430/2021
England/QEUH-142439D/2021
England/QEUH-14237A1/2021
England/QEUH-14243BB/2021
England/QEUH-14243E8/2021
England/QEUH-142451F/2021
England/QEUH-14244A9/2021
England/QEUH-142452E/2021
England/QEUH-14244F4/2021
England/QEUH-142461C/2021
England/QEUH-14243D9/2021
England/QEUH-142449A/2021
England/QEUH-142454C/2021
England/QEUH-14245F1/2021
England/QEUH-142453D/2021
England/QEUH-1423844/2021
England/QEUH-141459A/2021
England/QEUH-14144E8/2021
England/QEUH-1414530/2021
England/QEUH-14145F4/2021
England/QEUH-141466A/2021
England/QEUH-1414679/2021
England/QEUH-14146B5/2021
England/QEUH-141465B/2021
England/QEUH-141499E/2021
England/QEUH-1414776/2021
England/QEUH-1414952/2021
England/QEUH-1414A13/2021
England/QEUH-14127D2/2021
England/QEUH-14149F8/2021
England/QEUH-14127F0/2021
England/QEUH-14128B1/2021
England/QEUH-14127C3/2021
England/QEUH-14127E1/2021
England/QEUH-1412954/2021
England/QEUH-1412893/2021
England/QEUH-1412884/2021
England/QEUH-14128A2/2021
England/QEUH-1412945/2021
England/QEUH-1412A24/2021
England/QEUH-1412963/2021
England/QEUH-1412A33/2021
England/QEUH-1412972/2021
England/QEUH-1412B8B/2021
England/QEUH-1412A15/2021
England/QEUH-14129FA/2021
England/QEUH-1412B7C/2021
England/QEUH-1412AF7/2021
England/QEUH-1412BA9/2021
England/QEUH-1412ACA/2021
England/QEUH-1412B9A/2021
England/QEUH-1412B6D/2021
England/QEUH-1412C4C/2021
England/QEUH-1412AE8/2021
England/QEUH-1412C3D/2021
England/QEUH-1412C6A/2021
England/QEUH-1412C5B/2021
England/QEUH-1412BB8/2021
England/QEUH-1412D1C/2021
England/QEUH-1412C2E/2021
England/QEUH-1412C1F/2021
England/QEUH-1412CF1/2021
England/QEUH-1412D0D/2021
England/QEUH-1412CD3/2021
England/QEUH-1412AD9/2021
England/QEUH-1412D85/2021
England/QEUH-1412D67/2021
England/QEUH-1412D3A/2021
England/QEUH-1412D58/2021
England/QEUH-1412D2B/2021
England/QEUH-1412D49/2021
England/QEUH-1412D76/2021
England/QEUH-1412DA3/2021
England/QEUH-1412E37/2021
England/QEUH-1412E28/2021
England/QEUH-1412DEF/2021
England/QEUH-1412DB2/2021
England/QEUH-1412E0A/2021
England/QEUH-1412D94/2021
England/QEUH-1412E64/2021
England/QEUH-1412E19/2021
England/QEUH-1412E73/2021
England/QEUH-1412E55/2021
England/QEUH-1412E46/2021
England/QEUH-1412EA0/2021
England/QEUH-1412F07/2021
England/QEUH-1412EFB/2021
England/QEUH-1412ECE/2021
England/QEUH-1412EEC/2021
England/QEUH-1412EBF/2021
England/QEUH-1412EDD/2021
England/QEUH-1412F16/2021
England/QEUH-1412F61/2021
England/QEUH-1412FCB/2021
England/QEUH-1412F9E/2021
England/QEUH-1412FBC/2021
England/QEUH-1413100/2021
England/QEUH-1412F8F/2021
England/QEUH-141306D/2021
England/QEUH-141307C/2021
England/QEUH-141311F/2021
England/QEUH-141305E/2021
England/QEUH-1413030/2021
England/QEUH-141312E/2021
England/QEUH-141314C/2021
England/QEUH-14131A6/2021
England/QEUH-1413197/2021
England/QEUH-141304F/2021
England/QEUH-141313D/2021
England/QEUH-14131C4/2021
England/QEUH-14131D3/2021
England/QEUH-14132C1/2021
England/QEUH-1413258/2021
England/QEUH-14131B5/2021
England/QEUH-1413285/2021
England/QEUH-14131E2/2021
England/QEUH-14132A3/2021
England/QEUH-14132B2/2021
England/QEUH-1413294/2021
England/QEUH-14145B8/2021
England/QEUH-1413267/2021
England/CAMC-13EE1D2/2021
England/QEUH-1414891/2021
England/QEUH-1412CE2/2021
England/QEUH-1414A8C/2021
England/QEUH-14131F1/2021
England/QEUH-1414A5F/2021
England/QEUH-1412FAD/2021
Scotland/QEUH-141EBF8/2021
Scotland/QEUH-141EB9E/2021
Scotland/QEUH-141EBE9/2021
Scotland/QEUH-141EC6E/2021
Scotland/QEUH-141EBDA/2021
Scotland/QEUH-141EC5F/2021
Scotland/QEUH-141ECAA/2021
Scotland/QEUH-141ECC8/2021
Scotland/QEUH-141ED10/2021
Scotland/QEUH-141EC7D/2021
Scotland/QEUH-141ED2F/2021
Scotland/QEUH-141EDD4/2021
Scotland/QEUH-141ED5C/2021
Scotland/QEUH-141ED3E/2021
Scotland/QEUH-141EDF2/2021
Scotland/QEUH-141EE2C/2021
Scotland/QEUH-141EDE3/2021
Scotland/QEUH-141EEB3/2021
Scotland/QEUH-141EED1/2021
Scotland/QEUH-141EE1D/2021
Scotland/QEUH-141EEA4/2021
Scotland/QEUH-141EFED/2021
Scotland/QEUH-141EF1A/2021
Scotland/QEUH-141EF56/2021
Scotland/QEUH-141EDA7/2021
Scotland/QEUH-141EF83/2021
Scotland/QEUH-141F052/2021
Scotland/QEUH-141F070/2021
Scotland/QEUH-141F034/2021
Scotland/QEUH-141F113/2021
Scotland/QEUH-141F131/2021
Scotland/QEUH-141F2C5/2021
Scotland/QEUH-141F2A7/2021
Scotland/QEUH-141F517/2021
Scotland/QEUH-141F456/2021
Scotland/QEUH-1425AB5/2021
Scotland/QEUH-141F6F6/2021
Scotland/QEUH-1425AC4/2021
Scotland/QEUH-1425A88/2021
Scotland/QEUH-14258D9/2021
Scotland/QEUH-1425B0D/2021
Scotland/QEUH-1425BB2/2021
Scotland/QEUH-1425DCB/2021
Scotland/QEUH-1425B1C/2021
Scotland/QEUH-14260C1/2021
Scotland/QEUH-1425F3E/2021
Scotland/QEUH-1426049/2021
Scotland/QEUH-1425F4D/2021
Scotland/QEUH-1425E9B/2021
Scotland/QEUH-1425E8C/2021
Scotland/QEUH-1426261/2021
Scotland/QEUH-1425DDA/2021
Scotland/QEUH-142346E/2021
Scotland/QEUH-14233AD/2021
Scotland/QEUH-14234E6/2021
Scotland/QEUH-1426234/2021
Scotland/QEUH-14235A7/2021
Scotland/QEUH-142339E/2021
Scotland/QEUH-1423431/2021
Scotland/QEUH-142411B/2021
Scotland/QEUH-1423747/2021
Scotland/QEUH-142352F/2021
Scotland/QEUH-1424069/2021
Scotland/QEUH-1423941/2021
Scotland/QEUH-142412A/2021
Scotland/QEUH-1424078/2021
Scotland/QEUH-14241A2/2021
Scotland/QEUH-1424166/2021
Scotland/QEUH-14240B4/2021
Scotland/QEUH-1424245/2021
Scotland/QEUH-14242BE/2021
Scotland/QEUH-1424175/2021
Scotland/QEUH-1424306/2021
Scotland/QEUH-14241DF/2021
Scotland/QEUH-14241EE/2021
Scotland/QEUH-1424342/2021
Scotland/QEUH-14241FD/2021
Scotland/QEUH-142438E/2021
Scotland/QEUH-14241B1/2021
Scotland/QEUH-14243AC/2021
Scotland/QEUH-1424403/2021
Scotland/QEUH-1424412/2021
Scotland/QEUH-14244B8/2021
Scotland/QEUH-142444F/2021
Scotland/QEUH-14243CA/2021
Scotland/QEUH-142446D/2021
Scotland/QEUH-14243F7/2021
Scotland/QEUH-1424500/2021
Scotland/QEUH-14245C4/2021
Scotland/QEUH-14244C7/2021
Scotland/QEUH-1424588/2021
Scotland/QEUH-1425851/2021
Scotland/QEUH-1424579/2021
Scotland/QEUH-142595E/2021
Scotland/QEUH-1425A1F/2021
Scotland/QEUH-1425824/2021
Scotland/QEUH-142463A/2021
Scotland/QEUH-14258AC/2021
Scotland/QEUH-1425A97/2021
Scotland/QEUH-1425B85/2021
Scotland/QEUH-14259A9/2021
Scotland/QEUH-1425A3D/2021
Scotland/QEUH-1425921/2021
Scotland/QEUH-1425B3A/2021
Scotland/QEUH-1425BC1/2021
Scotland/QEUH-1426331/2021
Scotland/QEUH-1426322/2021
Scotland/QEUH-142610A/2021
Scotland/QEUH-1426243/2021
Scotland/QEUH-142628F/2021
Scotland/QEUH-14261CE/2021
Scotland/QEUH-1426182/2021
Scotland/QEUH-1425E04/2021
Scotland/QEUH-1425E22/2021
Scotland/QEUH-1425EE6/2021
Switzerland/BS-ETHZ-550879/2020
Switzerland/BS-ETHZ-550854/2020
Switzerland/AG-ETHZ-550777/2020
Switzerland/AG-ETHZ-550810/2020
Switzerland/AG-ETHZ-550795/2020
Switzerland/AG-ETHZ-550807/2020
Switzerland/AG-ETHZ-550860/2020
Switzerland/BS-ETHZ-550829/2020
Switzerland/AG-ETHZ-550847/2020
Switzerland/AG-ETHZ-550870/2020
Scotland/QEUH-14260B2/2021
Switzerland/BE-ETHZ-550775/2020
Switzerland/BE-ETHZ-550821/2020
Switzerland/AG-ETHZ-550831/2020
Switzerland/BE-ETHZ-550818/2020
Switzerland/BE-ETHZ-550787/2020
Scotland/QEUH-141275A/2021
Scotland/QEUH-1412769/2021
Scotland/QEUH-14127B4/2021
Switzerland/BE-ETHZ-550827/2020
Scotland/QEUH-14127A5/2021
Scotland/QEUH-1412796/2021
Switzerland/BE-ETHZ-550779/2020
Scotland/QEUH-1412927/2021
Scotland/QEUH-1412848/2021
Scotland/QEUH-1412936/2021
Scotland/QEUH-1412990/2021
Scotland/QEUH-1412909/2021
Scotland/QEUH-1412918/2021
Scotland/QEUH-1412857/2021
Scotland/QEUH-14129EB/2021
Scotland/QEUH-1412A42/2021
Scotland/QEUH-1412787/2021
Scotland/QEUH-14129DC/2021
Scotland/QEUH-1412A51/2021
Scotland/QEUH-14129CD/2021
Scotland/QEUH-1412A06/2021
Scotland/QEUH-1412AAC/2021
Scotland/QEUH-1412A7F/2021
Scotland/QEUH-1412A9D/2021
Scotland/QEUH-1412BE5/2021
Scotland/QEUH-1412ABB/2021
Scotland/QEUH-1412A8E/2021
Scotland/QEUH-1412B4F/2021
Scotland/QEUH-1412CB5/2021
Scotland/QEUH-1412CA6/2021
Scotland/QEUH-1412C88/2021
Scotland/QEUH-1412BF4/2021
Scotland/QEUH-1412CC4/2021
Scotland/QEUH-1412DC1/2021
Scotland/QEUH-1412F52/2021
Scotland/QEUH-1413003/2021
Scotland/QEUH-1412FE9/2021
Scotland/QEUH-14130A9/2021
Scotland/QEUH-1412F34/2021
Scotland/QEUH-1412B30/2021
Scotland/QEUH-1412F70/2021
Scotland/QEUH-141323A/2021
Scotland/QEUH-1413188/2021
Scotland/QEUH-1413249/2021
Scotland/QEUH-14130D6/2021
Scotland/QEUH-1413382/2021
Scotland/QEUH-1413425/2021
Scotland/QEUH-14130E5/2021
Scotland/QEUH-141316A/2021
Scotland/QEUH-14132D0/2021
Scotland/QEUH-14133CE/2021
Scotland/QEUH-1413373/2021
Scotland/QEUH-141330A/2021
Scotland/QEUH-141357D/2021
Scotland/QEUH-14133FB/2021
Scotland/QEUH-1413522/2021
Scotland/QEUH-14135D7/2021
Scotland/QEUH-14135AA/2021
Scotland/QEUH-1413470/2021
Scotland/QEUH-1413698/2021
Scotland/QEUH-14135E6/2021
Scotland/QEUH-14136D4/2021
Scotland/QEUH-141365C/2021
Scotland/QEUH-141362F/2021
Scotland/QEUH-1413795/2021
Scotland/QEUH-141371D/2021
Scotland/QEUH-1413759/2021
Scotland/QEUH-14136E3/2021
Scotland/QEUH-14137D1/2021
Scotland/QEUH-1413531/2021
Scotland/QEUH-141381A/2021
Scotland/QEUH-1413892/2021
Scotland/QEUH-14137A4/2021
Scotland/QEUH-1413856/2021
Scotland/QEUH-141403F/2021
Scotland/QEUH-141412D/2021
Scotland/QEUH-1413865/2021
Scotland/QEUH-14138DE/2021
Scotland/QEUH-141410F/2021
Scotland/QEUH-141406C/2021
Scotland/QEUH-14141E1/2021
Scotland/QEUH-14142A2/2021
Scotland/QEUH-1414363/2021
Scotland/QEUH-1414424/2021
Scotland/QEUH-14145A9/2021
Scotland/QEUH-1414688/2021
Scotland/QEUH-1414503/2021
Scotland/QEUH-141454F/2021
Scotland/QEUH-141461F/2021
Scotland/QEUH-14145E5/2021
Scotland/QEUH-14145D6/2021
Scotland/QEUH-14145C7/2021
Scotland/QEUH-1414512/2021
Scotland/QEUH-1414600/2021
Scotland/QEUH-1414521/2021
Scotland/QEUH-14146A6/2021
Scotland/QEUH-141455E/2021
Scotland/QEUH-1414697/2021
Scotland/QEUH-1414819/2021
Scotland/QEUH-1414749/2021
Scotland/QEUH-141472B/2021
Scotland/QEUH-141480A/2021
Scotland/QEUH-1414767/2021
Scotland/QEUH-14147D0/2021
Scotland/QEUH-1414758/2021
Scotland/QEUH-14147FE/2021
Scotland/QEUH-14148DD/2021
Scotland/QEUH-14147C1/2021
Scotland/QEUH-1414882/2021
Scotland/QEUH-1414A40/2021
Scotland/QEUH-1414A31/2021
Scotland/QEUH-14148CE/2021
Scotland/QEUH-14148BF/2021
Scotland/QEUH-14148FB/2021
Scotland/QEUH-1414970/2021
Scotland/QEUH-1414A22/2021
Scotland/QEUH-1414A7D/2021
Scotland/QEUH-14149BC/2021
Scotland/QEUH-141498F/2021
Scotland/QEUH-141471C/2021
England/ALDP-14492B3/2021
Scotland/QEUH-1414961/2021
England/MILK-14470D9/2021
England/MILK-14496B7/2021
England/MILK-144972D/2021
England/MILK-1447543/2021
England/MILK-14497A5/2021
England/ALDP-1449295/2021
England/ALDP-1449392/2021
England/MILK-14497B4/2021
Scotland/QEUH-14132FE/2021
Scotland/QEUH-1412866/2021
Scotland/QEUH-141321C/2021
Scotland/QEUH-1413012/2021
Scotland/QEUH-1412DFE/2021
Scotland/QEUH-14134E9/2021
Scotland/QEUH-14134BC/2021
Scotland/QEUH-1413346/2021
England/MILK-14456F7/2021
Scotland/QEUH-1413883/2021
England/MILK-1445888/2021
England/MILK-14473B2/2021
England/MILK-1449796/2021
England/ALDP-142ABCC/2021
England/RAND-144E940/2021
England/RAND-144E913/2021
England/ALDP-142AF0C/2021
England/CAMC-142E32A/2021
England/ALDP-142AF2A/2021
England/ALDP-142AC9C/2021
England/ALDP-142ADE4/2021
England/ALDP-142AEA5/2021
England/ALDP-142AEF0/2021
England/CAMC-141D3A6/2021
England/CAMC-141D379/2021
England/CAMC-142E339/2021
England/CAMC-142E348/2021
England/QEUH-1420892/2021
Northern_Ireland/CAMC-142DB32/2021
England/QEUH-14208DE/2021
England/ALDP-1449374/2021
England/QEUH-1420953/2021
England/QEUH-1420971/2021
England/QEUH-14208FC/2021
England/QEUH-14208A1/2021
England/RAND-144E8F8/2021
England/QEUH-1420980/2021
England/ALDP-142AACF/2021
England/RAND-144E9D7/2021
England/RAND-144EAB6/2021
England/ALDP-142AC32/2021
England/ALDP-142AE1E/2021
England/ALDP-142ADC6/2021
England/ALDP-142AD6C/2021
England/ALDP-142AE3C/2021
England/ALDP-142AD99/2021
England/ALDP-142ACC9/2021
England/ALDP-142ACBA/2021
England/ALDP-142ADD5/2021
England/ALDP-142AE0F/2021
England/ALDP-142AE69/2021
England/ALDP-142AF39/2021
England/ALDP-142ADB7/2021
England/ALDP-142AFC0/2021
England/ALDP-142AF84/2021
England/ALDP-14423D5/2021
England/ALDP-142AFDF/2021
England/ALDP-1442681/2021
England/ALDP-1442724/2021
England/ALDP-14437AB/2021
England/ALDP-14427E8/2021
England/ALDP-142AB53/2021
England/ALDP-142AB44/2021
England/ALDP-142AEB4/2021
England/ALDP-1444CAB/2021
England/ALDP-1444C23/2021
England/CAMC-141D1AC/2021
England/CAMC-141D1E8/2021
England/CAMC-141D0FA/2021
England/ALDP-142AB35/2021
England/CAMC-141D3E2/2021
England/CAMC-141D203/2021
England/CAMC-141D2B8/2021
England/CAMC-142D8FF/2021
England/CAMC-142DA26/2021
England/CAMC-142DA44/2021
England/QEUH-14208CF/2021
England/CAMC-142E17B/2021
England/QEUH-1420917/2021
England/QEUH-1420883/2021
England/QEUH-1420908/2021
England/QEUH-1420944/2021
England/CAMC-141D3D3/2021
England/QEUH-1420962/2021
England/ALDP-1442609/2021
England/CAMC-142E2F0/2021
England/ALDP-1442593/2021
England/ALDP-14428A9/2021
England/ALDP-14426CD/2021
England/QEUH-14209AE/2021
England/CAMC-141D388/2021
England/ALDP-14428D6/2021
England/ALDP-144295B/2021
England/ALDP-1443583/2021
England/ALDP-1442988/2021
England/ALDP-144386C/2021
England/ALDP-144377E/2021
England/ALDP-14437D8/2021
England/ALDP-14439E1/2021
England/ALDP-144392D/2021
England/ALDP-1443A57/2021
England/ALDP-14448C5/2021
England/CAMC-142D929/2021
England/ALDP-14439C3/2021
England/ALDP-1444995/2021
England/ALDP-14435FC/2021
England/ALDP-1444959/2021
England/ALDP-1444BBD/2021
England/CAMC-141C6DB/2021
England/CAMC-141C7E7/2021
England/ALDP-1444CC9/2021
England/CAMC-141C5DE/2021
England/CAMC-141CA93/2021
England/CAMC-141C9B4/2021
England/CAMC-141CBDC/2021
England/CAMC-141CCAC/2021
England/CAMC-141CB45/2021
England/CAMC-141C091/2021
England/ALDP-143F423/2021
England/ALDP-143F441/2021
England/CAMC-141CCD9/2021
England/ALDP-143EFD8/2021
England/CAMC-141CC06/2021
England/CAMC-141BE10/2021
England/CAMC-141C0FB/2021
England/CAMC-141C547/2021
England/CAMC-141C583/2021
England/CAMC-141C5ED/2021
England/CAMC-141C5A1/2021
England/CAMC-141C538/2021
England/CAMC-141C565/2021
England/CAMC-141C5B0/2021
England/CAMC-141C92D/2021
England/CAMC-141CAC0/2021
England/CAMC-141C635/2021
England/CAMC-141C7AB/2021
England/CAMC-141C608/2021
England/CAMC-141C5FC/2021
England/CAMC-141C732/2021
England/CAMC-141C556/2021
Scotland/CAMC-141C77E/2021
England/CAMC-141C7BA/2021
England/CAMC-141C6AE/2021
England/CAMC-141C741/2021
England/CAMC-141C662/2021
England/CAMC-141C7F6/2021
England/CAMC-141C69F/2021
England/CAMC-141C6EA/2021
England/CAMC-141C84E/2021
England/CAMC-141C85D/2021
England/CAMC-141C653/2021
England/CAMC-141C86C/2021
England/CAMC-141C91E/2021
England/CAMC-141C8E4/2021
England/CAMC-141C978/2021
England/CAMC-141C87B/2021
England/CAMC-141C90F/2021
England/CAMC-141C899/2021
England/CAMC-141C9E1/2021
England/CAMC-141CAEE/2021
England/CAMC-141C9C3/2021
England/CAMC-141CA0C/2021
England/CAMC-141CBAF/2021
England/CAMC-141C9F0/2021
England/CAMC-141CBBE/2021
England/CAMC-141CB90/2021
England/CAMC-141C8F3/2021
England/CAMC-141CA84/2021
England/CAMC-141CAB1/2021
England/CAMC-141CBCD/2021
England/CAMC-141CBEB/2021
Northern_Ireland/CAMC-141CC42/2021
England/CAMC-141CBFA/2021
England/CAMC-141CD30/2021
England/CAMC-141CC15/2021
England/CAMC-141CCF7/2021
England/CAMC-141CC60/2021
England/CAMC-141CC9D/2021
England/CAMC-141CD6D/2021
England/CAMC-141CC33/2021
England/CAMC-141C9A5/2021
England/CAMC-141CDC7/2021
England/CAMC-141CCBB/2021
England/CAMC-141CDA9/2021
England/CAMC-141CDD6/2021
England/CAMC-141CD03/2021
England/CAMC-141CD9A/2021
England/CAMC-141CB72/2021
England/ALDP-143EF23/2021
England/ALDP-143EFC9/2021
England/ALDP-143F089/2021
England/ALDP-143F06B/2021
England/ALDP-143EF32/2021
England/ALDP-143F195/2021
England/ALDP-143F098/2021
England/ALDP-143F159/2021
England/ALDP-143FC85/2021
England/ALDP-143F48D/2021
England/ALDP-143FC0D/2021
England/ALDP-143FB00/2021
England/ALDP-143FDFB/2021
England/ALDP-143FCD0/2021
England/ALDP-14325A5/2021
England/ALDP-1440049/2021
England/ALDP-144000D/2021
England/ALDP-143FB88/2021
England/ALDP-143F2B0/2021
England/QEUH-1434A3B/2021
England/QEUH-1434A2C/2021
Scotland/QEUH-14314B8/2021
England/ALDP-143F03E/2021
Scotland/QEUH-1431904/2021
England/ALDP-1432420/2021
England/QEUH-1431791/2021
England/QEUH-1435706/2021
England/QEUH-143587C/2021
Scotland/QEUH-14319C8/2021
England/RAND-14343D6/2021
Scotland/QEUH-1434A59/2021
England/RAND-14346CE/2021
England/RAND-1434303/2021
England/RAND-1434321/2021
England/RAND-1434488/2021
England/RAND-1434558/2021
England/RAND-14359F1/2021
England/RAND-1434497/2021
England/RAND-1435A94/2021
Northern_Ireland/RAND-1434734/2021
England/RAND-1435CAD/2021
England/RAND-1435C25/2021
England/RAND-1435A67/2021
England/RAND-1435C16/2021
England/RAND-1435B28/2021
England/RAND-1435E10/2021
England/RAND-1435F2C/2021
England/RAND-1435EF2/2021
England/ALDP-143D829/2021
England/ALDP-143D522/2021
England/QEUH-14354D2/2021
England/RAND-1434260/2021
England/QEUH-1435681/2021
Northern_Ireland/RAND-1434215/2021
England/RAND-1434312/2021
Northern_Ireland/RAND-14342D9/2021
Scotland/QEUH-14355DF/2021
Northern_Ireland/RAND-143445B/2021
England/RAND-1434576/2021
England/RAND-1434549/2021
England/RAND-143460A/2021
Northern_Ireland/RAND-143444C/2021
Northern_Ireland/RAND-14345C1/2021
England/RAND-14343E5/2021
England/RAND-14359E2/2021
England/RAND-1434770/2021
England/RAND-1435A85/2021
England/RAND-1435B55/2021
England/RAND-1435BEC/2021
Northern_Ireland/RAND-1434743/2021
England/RAND-1435B64/2021
England/RAND-1435CDA/2021
England/RAND-1435D04/2021
England/RAND-1435D9B/2021
England/RAND-1435CE9/2021
England/RAND-1435DC8/2021
England/RAND-1435E5C/2021
England/RAND-1435E89/2021
England/RAND-1435E6B/2021
England/RAND-1435ED4/2021
England/RAND-1435F4A/2021
England/RAND-143CEBF/2021
England/RAND-143D2FE/2021
England/RAND-1434619/2021
England/RAND-143CE91/2021
England/RAND-143D11F/2021
England/RAND-143D2D0/2021
England/RAND-143D355/2021
England/RAND-1440BB1/2021
England/RAND-14359D3/2021
Northern_Ireland/RAND-14345EF/2021
England/ALDP-143D461/2021
England/ALDP-143D5E6/2021
England/ALDP-143D689/2021
England/ALDP-143D513/2021
England/ALDP-143D5F5/2021
England/ALDP-143D6A7/2021
England/ALDP-143D66B/2021
England/ALDP-143D759/2021
England/ALDP-143D698/2021
England/ALDP-143D452/2021
England/ALDP-143D7FF/2021
England/ALDP-143D7E0/2021
England/ALDP-143D8ED/2021
England/MILK-14407AE/2021
England/ALDP-143D944/2021
Switzerland/BL-ETHZ-550796/2020
Switzerland/BL-ETHZ-550780/2020
Switzerland/BL-ETHZ-550781/2020
Switzerland/BL-ETHZ-550809/2020
Switzerland/BL-ETHZ-550822/2020
Switzerland/BL-ETHZ-550855/2020
Switzerland/BL-ETHZ-550803/2020
Switzerland/BL-ETHZ-550836/2020
Switzerland/BL-ETHZ-550850/2020
Switzerland/BL-ETHZ-550869/2020
England/RAND-143CE37/2021
England/RAND-143CE55/2021
England/RAND-143CE46/2021
England/RAND-143CF34/2021
England/RAND-143CF25/2021
Switzerland/BL-ETHZ-550857/2020
England/RAND-143CF61/2021
England/RAND-143CEFB/2021
England/RAND-143CF16/2021
England/RAND-143CF8F/2021
England/RAND-143CF70/2021
England/RAND-143CF07/2021
England/RAND-143CFCB/2021
England/ALDP-143D6B6/2021
England/RAND-143D012/2021
England/ALDP-143D971/2021
England/RAND-143CFDA/2021
England/RAND-143CFE9/2021
England/RAND-143D07C/2021
England/RAND-143D030/2021
England/RAND-143D06D/2021
England/RAND-143D08B/2021
England/RAND-143D09A/2021
England/RAND-143D0B8/2021
England/RAND-143D0F4/2021
England/RAND-143D197/2021
England/RAND-143D1E2/2021
England/RAND-143D13D/2021
England/RAND-143D14C/2021
England/RAND-143D1F1/2021
England/RAND-143D15B/2021
England/RAND-143D258/2021
England/RAND-143D294/2021
England/RAND-143D16A/2021
England/RAND-143D2A3/2021
England/RAND-143D2B2/2021
England/RAND-143CFF8/2021
England/RAND-143D346/2021
England/RAND-143D407/2021
England/RAND-143D30A/2021
England/RAND-143D2EF/2021
England/RAND-143D382/2021
England/ALDP-14360BF/2021
England/RAND-1440BEE/2021
England/ALDP-1436152/2021
England/ALDP-1436301/2021
England/ALDP-14362F5/2021
England/ALDP-1436389/2021
England/ALDP-14363B6/2021
England/ALDP-143644A/2021
England/ALDP-143650B/2021
England/ALDP-1436547/2021
Scotland/QEUH-1434EF3/2021
Scotland/QEUH-1435135/2021
England/ALDP-1436486/2021
Scotland/QEUH-1434FB4/2021
Scotland/QEUH-1435126/2021
Scotland/QEUH-14351EA/2021
Scotland/QEUH-14352AB/2021
England/RAND-143D12E/2021
England/RAND-143CE73/2021
England/QEUH-14352F6/2021
England/RAND-143D04F/2021
England/RAND-143D3CE/2021
England/RAND-143D22B/2021
England/ALDP-1435FE0/2021
England/ALDP-1436204/2021
England/ALDP-14363C5/2021
England/ALDP-14362D7/2021
England/ALDP-1436213/2021
England/ALDP-1435FFF/2021
England/ALDP-14364FF/2021
England/ALDP-1436170/2021
England/ALDP-1438484/2021
England/ALDP-1436398/2021
England/ALDP-143831E/2021
England/ALDP-143832D/2021
England/ALDP-143876D/2021
England/ALDP-1438545/2021
England/ALDP-1439B60/2021
England/ALDP-14386BB/2021
England/ALDP-143A66E/2021
Wales/ALDP-143A376/2021
England/ALDP-143881F/2021
England/ALDP-1439C30/2021
England/ALDP-143A82C/2021
Scotland/QEUH-1434E5D/2021
England/ALDP-14383D2/2021
England/ALDP-143A7C5/2021
Scotland/QEUH-143536C/2021
Scotland/QEUH-1435074/2021
England/ALDP-14384A2/2021
England/ALDP-14383E1/2021
England/ALDP-1438624/2021
England/ALDP-1438554/2021
England/ALDP-1439BF7/2021
England/ALDP-1439ABE/2021
England/ALDP-143A367/2021
England/ALDP-143A428/2021
England/ALDP-1439C12/2021
England/ALDP-143A464/2021
England/ALDP-143A525/2021
England/ALDP-143A4EC/2021
England/ALDP-143A561/2021
England/ALDP-143A58F/2021
England/ALDP-143A5CB/2021
England/ALDP-143A3EF/2021
England/ALDP-143A6AA/2021
England/ALDP-143A3B2/2021
England/ALDP-143A59E/2021
Wales/ALDP-143A72F/2021
England/ALDP-143A710/2021
England/ALDP-1441AC2/2021
England/ALDP-143A84A/2021
England/ALDP-14419C5/2021
England/ALDP-144197A/2021
England/ALDP-1440D8E/2021
England/ALDP-1440D42/2021
England/ALDP-1441127/2021
England/ALDP-1441AA4/2021
England/ALDP-14418D7/2021
England/ALDP-144188C/2021
England/ALDP-1440E30/2021
England/ALDP-1441AE0/2021
Switzerland/NE-ETHZ-550785/2020
England/ALDP-1441D6F/2021
England/ALDP-1441C62/2021
Switzerland/NE-ETHZ-550786/2020
Switzerland/NE-ETHZ-550789/2020
Switzerland/GR-ETHZ-550788/2020
Switzerland/NE-ETHZ-550790/2020
Switzerland/SH-ETHZ-550814/2020
Switzerland/SG-ETHZ-550773/2020
Switzerland/SG-ETHZ-550798/2020
Switzerland/SO-ETHZ-550764/2020
Switzerland/SH-ETHZ-550772/2020
Switzerland/SO-ETHZ-550841/2020
Switzerland/SH-ETHZ-550770/2020
Switzerland/SO-ETHZ-550804/2020
Switzerland/SO-ETHZ-550848/2020
Switzerland/SO-ETHZ-550849/2020
Switzerland/SO-ETHZ-550823/2020
Switzerland/SO-ETHZ-550861/2020
Switzerland/SO-ETHZ-550842/2020
Switzerland/SO-ETHZ-550826/2020
Switzerland/SO-ETHZ-550843/2020
Switzerland/SO-ETHZ-550863/2020
Switzerland/SO-ETHZ-550864/2020
Switzerland/SO-ETHZ-550865/2020
Switzerland/SO-ETHZ-550880/2020
Switzerland/SO-ETHZ-550883/2020
Wales/ALDP-1441CDB/2021
Switzerland/SO-ETHZ-550866/2020
Switzerland/SO-ETHZ-550887/2020
Switzerland/SO-ETHZ-550885/2020
Switzerland/SO-ETHZ-550886/2020
England/ALDP-142F602/2021
England/ALDP-142F59C/2021
England/ALDP-142F1E3/2021
England/ALDP-1440F79/2021
England/ALDP-142F2B3/2021
England/ALDP-1440C45/2021
England/CAMC-141DC23/2021
England/CAMC-141DBDB/2021
England/ALDP-142F13E/2021
England/ALDP-142F1A7/2021
England/ALDP-142F198/2021
England/CAMC-141DC14/2021
England/ALDP-142F21D/2021
England/ALDP-142F2C2/2021
England/ALDP-142F20E/2021
England/ALDP-142F31A/2021
England/ALDP-142F365/2021
England/ALDP-142F356/2021
England/ALDP-142F4F9/2021
England/ALDP-142F480/2021
England/ALDP-142F3CF/2021
England/ALDP-142F532/2021
England/QEUH-142EA43/2021
England/ALDP-142F4DB/2021
England/ALDP-142F58D/2021
England/CAMC-141DBEA/2021
England/ALDP-142F6C6/2021
England/QEUH-142EB31/2021
England/ALDP-142F295/2021
England/QEUH-142E797/2021
England/QEUH-142ECA7/2021
England/QEUH-142EE65/2021
England/ALDP-142F4AE/2021
England/QEUH-142EA70/2021
England/QEUH-143089F/2021
England/QEUH-142F7B4/2021
England/QEUH-1430F5E/2021
Scotland/QEUH-14302CE/2021
Switzerland/TG-ETHZ-550766/2020
Scotland/QEUH-1430FC7/2021
Switzerland/VD-ETHZ-550871/2020
England/QEUH-14310C3/2021
Switzerland/VD-ETHZ-550873/2020
Switzerland/VD-ETHZ-550889/2020
Switzerland/VD-ETHZ-550890/2020
Switzerland/VD-ETHZ-550891/2020
England/CAMC-1419CDC/2021
Switzerland/VD-ETHZ-550892/2020
Switzerland/VD-ETHZ-550868/2020
England/CAMC-1419D06/2021
England/CAMC-1419D24/2021
England/CAMC-1419D33/2021
England/MILK-1466739/2021
England/CAMC-1419D42/2021
England/ALDP-146754D/2021
Switzerland/ZH-ETHZ-550768/2020
Switzerland/ZH-ETHZ-550793/2020
Switzerland/ZH-ETHZ-550765/2020
Switzerland/ZH-ETHZ-550771/2020
Switzerland/ZH-ETHZ-550792/2020
Switzerland/ZH-ETHZ-550776/2020
Switzerland/ZH-ETHZ-550791/2020
Switzerland/ZH-ETHZ-550774/2020
Switzerland/ZH-ETHZ-550802/2020
Switzerland/ZH-ETHZ-550801/2020
Switzerland/ZH-ETHZ-550805/2020
Switzerland/ZH-ETHZ-550820/2020
Switzerland/ZH-ETHZ-550851/2020
Switzerland/ZH-ETHZ-550815/2020
Switzerland/ZH-ETHZ-550811/2020
Switzerland/ZH-ETHZ-550844/2020
Switzerland/ZH-ETHZ-550824/2020
Switzerland/ZH-ETHZ-550867/2020
Switzerland/ZH-ETHZ-550806/2020
England/MILK-14660A7/2021
Switzerland/ZH-ETHZ-550833/2020
England/MILK-1466168/2021
England/MILK-1466450/2021
England/MILK-1466511/2021
England/MILK-1466229/2021
England/MILK-146646F/2021
England/RAND-14588BF/2021
England/MILK-144A55F/2021
England/MILK-145714C/2021
England/MILK-144CB6A/2021
England/ALDP-1446A36/2021
England/MILK-144A8B0/2021
England/MILK-144A6A7/2021
England/ALDP-1446F0A/2021
England/ALDP-144767D/2021
England/MILK-144CAC7/2021
England/ALDP-14477F2/2021
England/ALDP-1446E94/2021
England/ALDP-1447859/2021
England/ALDP-1447895/2021
England/ALDP-14479B0/2021
England/ALDP-14478A4/2021
England/ALDP-1448A07/2021
England/ALDP-14487E2/2021
England/ALDP-1448797/2021
England/ALDP-144930B/2021
England/ALDP-14489CE/2021
England/ALDP-1448BC8/2021
England/ALDP-14493A1/2021
England/ALDP-14499EB/2021
England/ALDP-1446CC7/2021
England/ALDP-1446A81/2021
England/ALDP-1446E85/2021
England/MILK-144585B/2021
England/ALDP-1446CE5/2021
England/ALDP-1446F64/2021
England/ALDP-1446EFE/2021
England/ALDP-1446F37/2021
England/ALDP-14476C8/2021
England/ALDP-14475F8/2021
England/ALDP-144774D/2021
England/ALDP-144773E/2021
England/ALDP-1447956/2021
England/ALDP-1447965/2021
England/ALDP-1447AEA/2021
England/ALDP-1447789/2021
England/ALDP-144780E/2021
England/ALDP-1447A44/2021
England/ALDP-1447B8D/2021
England/ALDP-1447B05/2021
England/ALDP-14487B5/2021
England/ALDP-1447B9C/2021
England/ALDP-1448849/2021
England/ALDP-14487F1/2021
England/ALDP-14487D3/2021
England/ALDP-1448876/2021
England/ALDP-144890A/2021
England/ALDP-1448A16/2021
England/ALDP-1448955/2021
England/ALDP-1448A9E/2021
England/ALDP-1448ACB/2021
England/ALDP-1448BF5/2021
England/ALDP-1448BE6/2021
England/ALDP-1448C01/2021
England/ALDP-1448C89/2021
England/ALDP-1448C3E/2021
England/ALDP-1448AAD/2021
England/ALDP-1444EA5/2021
England/ALDP-1448CA7/2021
England/ALDP-1448D2C/2021
England/ALDP-1447B7E/2021
England/ALDP-1445114/2021
England/ALDP-14450BD/2021
England/ALDP-1445949/2021
England/ALDP-1445994/2021
England/ALDP-1445958/2021
England/ALDP-1445976/2021
England/ALDP-1445B61/2021
England/ALDP-1445C40/2021
England/ALDP-1445BCB/2021
England/ALDP-14477D4/2021
England/ALDP-1445CF5/2021
England/ALDP-144783B/2021
England/ALDP-1448B7D/2021
England/ALDP-1448CE3/2021
England/ALDP-1445CE6/2021
England/ALDP-14488EF/2021
England/ALDP-14477E3/2021
England/QEUH-1445E77/2021
England/ALDP-1445E68/2021
England/ALDP-1445AA0/2021
England/ALDP-144591C/2021
England/CAMC-142DF27/2021
England/ALDP-14459C1/2021
England/ALDP-144592B/2021
England/CAMC-143E5E5/2021
England/CAMC-142DF09/2021
England/QEUH-144441C/2021
England/CAMC-142DFDC/2021
England/CAMC-142E102/2021
England/CAMC-142E13F/2021
England/QEUH-142065C/2021
England/CAMC-142E4DC/2021
England/QEUH-14205C8/2021
England/QEUH-142062F/2021
England/CAMC-142E3FD/2021
England/QEUH-1420601/2021
England/QEUH-14205D7/2021
England/QEUH-1420610/2021
England/QEUH-142067A/2021
England/QEUH-142063E/2021
England/QEUH-1420698/2021
England/QEUH-142070E/2021
England/QEUH-14206D4/2021
England/QEUH-142071D/2021
England/QEUH-14206F2/2021
England/QEUH-14206E3/2021
England/QEUH-1420865/2021
England/QEUH-14206C5/2021
England/QEUH-1420874/2021
England/QEUH-1420856/2021
England/QEUH-142080B/2021
England/QEUH-14207D1/2021
England/QEUH-1420795/2021
England/QEUH-142072C/2021
England/QEUH-14207C2/2021
England/QEUH-14207E0/2021
England/QEUH-1420786/2021
England/QEUH-1420847/2021
England/QEUH-1420759/2021
England/ALDP-143CBD6/2021
England/QEUH-1420768/2021
England/CAMC-142DBC9/2021
England/ALDP-143BAF8/2021
England/CAMC-142DC6C/2021
England/ALDP-143BACB/2021
England/CAMC-142DD78/2021
England/ALDP-142AF1B/2021
England/ALDP-143BD1D/2021
England/ALDP-142AF75/2021
England/ALDP-143BE74/2021
England/QEUH-1420777/2021
England/ALDP-143BDE0/2021
England/CAMC-141D36A/2021
England/ALDP-1444A38/2021
England/CAMC-142DA71/2021
England/CAMC-141D3F1/2021
England/ALDP-1443820/2021
England/MILK-143C7B4/2021
England/MILK-143C7A5/2021
England/MILK-143C6F3/2021
England/MILK-143CB4F/2021
England/CAMC-142DC4E/2021
England/ALDP-143A65F/2021
England/MILK-143CA51/2021
England/ALDP-14386AC/2021
England/CAMC-141C7C9/2021
Wales/CAMC-141CC8E/2021
England/QEUH-1422E8F/2021
England/CAMC-141C529/2021
England/QEUH-1422F22/2021
England/MILK-143C875/2021
England/ALDP-143BB9B/2021
England/CAMC-141C6CC/2021
England/QEUH-14230B5/2021
England/QEUH-1422F31/2021
England/QEUH-14230C4/2021
England/QEUH-1422EDA/2021
England/QEUH-1423158/2021
England/QEUH-1422ECB/2021
England/QEUH-1422F6E/2021
England/QEUH-1423088/2021
England/QEUH-1423000/2021
England/MILK-143C848/2021
England/QEUH-14230A6/2021
England/QEUH-142301F/2021
England/QEUH-1423176/2021
England/QEUH-1423228/2021
England/QEUH-1423273/2021
England/QEUH-14231C1/2021
England/QEUH-1423237/2021
England/QEUH-14231B2/2021
England/QEUH-142320A/2021
England/QEUH-142303D/2021
England/QEUH-1424E6F/2021
England/QEUH-1424DEA/2021
England/QEUH-14232FB/2021
England/QEUH-1423361/2021
England/QEUH-1423343/2021
England/QEUH-1424DDB/2021
England/QEUH-1425077/2021
England/QEUH-1423370/2021
England/QEUH-14232DD/2021
England/QEUH-142338F/2021
England/QEUH-1424E9C/2021
England/QEUH-1424E8D/2021
England/QEUH-1424D44/2021
England/QEUH-1424EC9/2021
England/QEUH-142502C/2021
England/CAMC-1418A88/2021
England/CAMC-1418A5B/2021
England/QEUH-1442F68/2021
England/CAMC-1418B1C/2021
England/QEUH-14232EC/2021
England/CAMC-1418AD3/2021
England/QEUH-1422DCE/2021
England/CAMC-1418AA6/2021
England/CAMC-14189E5/2021
England/QEUH-1422E52/2021
England/QEUH-1422E34/2021
England/QEUH-1422DEC/2021
England/RAND-143CFBC/2021
England/QEUH-1422EAD/2021
England/QEUH-142302E/2021
England/QEUH-1422DBF/2021
England/QEUH-1422F9B/2021
England/QEUH-1422E70/2021
England/QEUH-1422FAA/2021
England/QEUH-1422FD7/2021
England/QEUH-1422FF5/2021
England/QEUH-1422EF8/2021
England/QEUH-1422FB9/2021
England/QEUH-142304C/2021
England/QEUH-14231A3/2021
England/QEUH-1423185/2021
England/CAMC-1418B0D/2021
England/QEUH-1422F13/2021
England/QEUH-1423149/2021
England/QEUH-14231FE/2021
England/QEUH-142311C/2021
England/QEUH-1423097/2021
England/QEUH-14231EF/2021
England/QEUH-1423167/2021
England/QEUH-142310D/2021
England/QEUH-1424CA1/2021
England/QEUH-14230E2/2021
England/QEUH-14232CE/2021
England/QEUH-1424C92/2021
England/QEUH-14232A0/2021
England/QEUH-1423307/2021
England/QEUH-1424C56/2021
England/QEUH-1424E7E/2021
England/QEUH-1423219/2021
England/QEUH-1423282/2021
England/QEUH-1424D62/2021
England/QEUH-1424D35/2021
England/QEUH-1422F40/2021
England/QEUH-1424CDE/2021
England/QEUH-1424D26/2021
England/QEUH-1424E05/2021
England/QEUH-1424CB0/2021
England/QEUH-1424DCC/2021
England/QEUH-1424FB7/2021
England/QEUH-1424EE7/2021
England/QEUH-1424E41/2021
England/QEUH-1424F20/2021
England/QEUH-1424FF3/2021
England/QEUH-1424EF6/2021
England/QEUH-1424F11/2021
England/QEUH-1424F6C/2021
England/QEUH-1424F99/2021
England/QEUH-1424F02/2021
England/QEUH-1425068/2021
England/QEUH-1424F7B/2021
England/QEUH-142500E/2021
England/CAMC-1418A00/2021
England/CAMC-1418A79/2021
England/CAMC-1418A4C/2021
England/CAMC-1418A1F/2021
England/CAMC-1418A2E/2021
England/QEUH-14236A4/2021
England/QEUH-1412875/2021
England/CAMC-1418A3D/2021
England/QEUH-1413276/2021
England/QEUH-1426128/2021
England/ALDP-146D5ED/2021
England/QEUH-142364A/2021
England/QEUH-1426191/2021
England/MILK-14729DA/2021
England/QEUH-1423871/2021
England/CAMC-145B658/2021
England/ALDP-146B2E8/2021
England/CAMC-14189D6/2021
England/QEUH-1424DBD/2021
England/CAMC-143DCA5/2021
England/CAMC-149AEEC/2021
England/CAMC-143DB4E/2021
England/QEUH-1424C65/2021
England/CAMC-143DB3F/2021
England/CAMC-143DC87/2021
England/CAMC-143DC96/2021
England/CAMC-143DCD2/2021
Scotland/QEUH-14520CC/2021
Scotland/QEUH-14515BF/2021
Scotland/QEUH-144CE61/2021
Scotland/QEUH-1417FD5/2021
Scotland/QEUH-1417FC6/2021
Scotland/QEUH-1417F7B/2021
Scotland/QEUH-141803B/2021
Scotland/QEUH-1417FB7/2021
England/CAMC-143DA14/2021
Scotland/QEUH-141800E/2021
Scotland/QEUH-1417F99/2021
Scotland/QEUH-1417FE4/2021
Scotland/QEUH-1418059/2021
Scotland/QEUH-1422E07/2021
England/ALDP-1466CA3/2021
Scotland/QEUH-1422DFB/2021
Scotland/QEUH-1422E16/2021
Scotland/QEUH-1422E43/2021
Scotland/QEUH-142306A/2021
Scotland/QEUH-142312B/2021
Scotland/QEUH-1422E9E/2021
Scotland/QEUH-1422EBC/2021
Scotland/QEUH-1422FE6/2021
Scotland/QEUH-1422FC8/2021
Scotland/QEUH-14231D0/2021
Scotland/QEUH-142313A/2021
Scotland/QEUH-1422DDD/2021
Scotland/QEUH-1422F8C/2021
Scotland/QEUH-1422F04/2021
Scotland/QEUH-1423079/2021
Scotland/QEUH-1423194/2021
Scotland/QEUH-14230F1/2021
Scotland/QEUH-1423255/2021
Scotland/QEUH-1422EE9/2021
Scotland/QEUH-1423352/2021
Scotland/QEUH-1423325/2021
Scotland/QEUH-1423291/2021
Scotland/QEUH-1424C83/2021
Scotland/QEUH-1424D17/2021
Scotland/QEUH-1424D9F/2021
Scotland/QEUH-1424C29/2021
Scotland/QEUH-1424D53/2021
Scotland/QEUH-1423316/2021
Scotland/QEUH-1424C38/2021
Scotland/QEUH-1424D08/2021
Scotland/QEUH-1424CCF/2021
Scotland/QEUH-1424DAE/2021
Scotland/QEUH-1424EBA/2021
Scotland/QEUH-1424E32/2021
Scotland/QEUH-1424E23/2021
Scotland/QEUH-1424FA8/2021
Scotland/QEUH-1425059/2021
Scotland/QEUH-142501D/2021
Scotland/QEUH-1424FD5/2021
Scotland/QEUH-1424F8A/2021
Scotland/QEUH-1424F4E/2021
Scotland/QEUH-1424FE4/2021
Scotland/QEUH-1424F5D/2021
Scotland/QEUH-1424FC6/2021
England/CAMC-14B5AD8/2021
England/CAMC-14B5A14/2021
England/CAMC-14B5953/2021
England/CAMC-14B5CF0/2021
England/CAMC-14B5DB1/2021
England/CAMC-14B5BB7/2021
England/CAMC-14B5E63/2021
Estonia/Cov10493/2021
Switzerland/BS-UHB-42839377/2021
Estonia/Cov10495/2021
Estonia/Cov10508/2021
Estonia/Cov10507/2021
Estonia/Cov10515/2021
Estonia/Cov10525/2021
Estonia/Cov10552/2021
Estonia/Cov10554/2021
Estonia/Cov10551/2021
Estonia/Cov10540/2021
Estonia/Cov10533/2021
Estonia/Cov10558/2021
Estonia/Cov10497/2021
Estonia/Cov10647/2021
Estonia/Cov10574/2021
Estonia/Cov10668/2021
Estonia/Cov10661/2021
Estonia/Cov10667/2021
Estonia/Cov10608/2021
Estonia/Cov10676/2021
Estonia/Cov10662/2021
Estonia/Cov10614/2021
Estonia/Cov10632/2021
Estonia/Cov10630/2021
Estonia/Cov10611/2021
Estonia/Cov10663/2021
Estonia/Cov10643/2021
Estonia/Cov10620/2021
Estonia/Cov10602/2021
Estonia/Cov10628/2021
Estonia/Cov10586/2021
Estonia/Cov10616/2021
Estonia/Cov10600/2021
Estonia/Cov10631/2021
Estonia/Cov10595/2021
Estonia/Cov10594/2021
Estonia/Cov10589/2021
Estonia/Cov10593/2021
Switzerland/SG-CLM-03204215/2021
Switzerland/SG-CLM-03204220/2021
Switzerland/SG-CLM-03204210/2021
Estonia/Cov10587/2021
Estonia/Cov10583/2021
Estonia/Cov10548/2021
Estonia/Cov10544/2021
Estonia/Cov10517/2021
Estonia/Cov10542/2021
Estonia/Cov10553/2021
Estonia/Cov10588/2021
Estonia/Cov10585/2021
Estonia/Cov10543/2021
Estonia/Cov10627/2021
Estonia/Cov10610/2021
Estonia/Cov10654/2021
Estonia/Cov10615/2021
Estonia/Cov10556/2021
Estonia/Cov10557/2021
Estonia/Cov10670/2021
Estonia/Cov10516/2021
Estonia/Cov10609/2021
Estonia/Cov10650/2021
Estonia/Cov10646/2021
Estonia/Cov10633/2021
Estonia/Cov10635/2021
Estonia/Cov10623/2021
Estonia/Cov10645/2021
Estonia/Cov10651/2021
Estonia/Cov10629/2021
Lebanon/QIB-626/2021
Lebanon/QIB-631/2021
Lebanon/QIB-629/2021
Lebanon/QIB-625/2021
Lebanon/QIB-630/2021
Lebanon/QIB-606/2021
Lebanon/QIB-627/2021
Lebanon/QIB-628/2021
Lebanon/QIB-632/2021
USA/OH-UHTL-294/2021
USA/OH-UHTL-295/2021
USA/OH-UHTL-286/2021
USA/OH-UHTL-306/2021
USA/CA-CDC-QDX23090398/2021
USA/OH-UHTL-284/2021
USA/FL-CDC-QDX23092215/2021
USA/OH-UHTL-287/2021
USA/CA-CDC-QDX23090387/2021
USA/CA-CDC-QDX23089565/2021
USA/CA-CDC-QDX23091008/2021
USA/CA-CDC-QDX23089576/2021
USA/GA-CDC-QDX23090600/2021
USA/CA-CDC-FG-011038/2021
USA/CA-CDC-FG-011039/2021
USA/CA-CDC-FG-011035/2021
USA/CA-CDC-FG-011040/2021
USA/CA-CDC-FG-011041/2021
USA/OH-UHTL-291/2021
USA/CA-CDC-FG-011042/2021
USA/CA-CDC-FG-011045/2021
USA/CA-CDC-FG-011049/2021
USA/CA-CDC-FG-011050/2021
USA/CA-CDC-FG-011051/2021
USA/CA-CDC-FG-011053/2021
USA/CA-CDC-FG-011057/2021
USA/CA-CDC-FG-011061/2021
USA/CA-CDC-FG-011064/2021
USA/CA-CDC-FG-011068/2021
USA/CA-CDC-FG-011067/2021
USA/CA-CDC-FG-011070/2021
USA/CA-CDC-FG-011073/2021
USA/CA-CDC-FG-011074/2021
USA/CA-CDC-FG-011071/2021
USA/CA-CDC-FG-011076/2021
USA/CA-CDC-FG-011082/2021
USA/CA-CDC-FG-011083/2021
USA/CA-CDC-FG-011084/2021
USA/CA-CDC-FG-011085/2021
USA/CA-CDC-FG-011086/2021
USA/CA-CDC-FG-011087/2021
USA/CA-CDC-FG-011091/2021
USA/CA-CDC-FG-011088/2021
USA/CA-CDC-FG-011092/2021
USA/CA-CDC-FG-011093/2021
USA/CA-CDC-FG-011095/2021
USA/CA-CDC-FG-011094/2021
USA/CA-CDC-FG-011096/2021
USA/CA-CDC-FG-011097/2021
USA/CA-CDC-FG-011102/2021
USA/CA-CDC-FG-011098/2021
USA/CA-CDC-FG-011104/2021
USA/CA-CDC-FG-011108/2021
USA/CA-CDC-FG-011113/2021
USA/CA-CDC-FG-011114/2021
USA/CA-CDC-FG-011117/2021
USA/CA-CDC-FG-011116/2021
USA/CA-CDC-FG-011120/2021
USA/CA-CDC-FG-011121/2021
USA/CA-CDC-FG-011129/2021
USA/CA-CDC-FG-011125/2021
USA/CA-CDC-FG-012512/2021
USA/CA-CDC-FG-012513/2021
USA/CA-CDC-FG-012516/2021
USA/CA-CDC-FG-012517/2021
USA/CA-CDC-FG-012518/2021
USA/CA-CDC-FG-012524/2021
USA/CA-CDC-FG-012527/2021
USA/CA-CDC-FG-012528/2021
USA/CA-CDC-FG-012541/2021
USA/CA-CDC-FG-012548/2021
USA/CA-CDC-FG-012543/2021
USA/CA-CDC-FG-012554/2021
USA/CA-CDC-FG-012555/2021
USA/CA-CDC-FG-012558/2021
USA/CA-CDC-FG-012560/2021
USA/CA-CDC-FG-012564/2021
USA/CA-CDC-FG-012568/2021
USA/CA-CDC-FG-012563/2021
USA/CA-CDC-FG-012569/2021
USA/CA-CDC-FG-012570/2021
USA/CA-CDC-FG-012573/2021
USA/CA-CDC-FG-012553/2021
USA/CA-CDC-FG-012576/2021
USA/CA-CDC-FG-012581/2021
USA/CA-CDC-FG-012582/2021
USA/CA-CDC-FG-012583/2021
USA/CA-CDC-FG-012585/2021
USA/CA-CDC-FG-012586/2021
USA/CA-CDC-FG-012577/2021
USA/CA-CDC-FG-012588/2021
USA/CA-CDC-FG-012595/2021
USA/CA-CDC-FG-012597/2021
USA/CA-CDC-FG-012596/2021
USA/CA-CDC-FG-012598/2021
USA/CA-CDC-FG-012599/2021
USA/CA-CDC-FG-012607/2021
USA/CA-CDC-FG-012694/2021
USA/IL-CDC-QDX23133270/2021
USA/IL-CDC-QDX23132744/2021
USA/MD-MDH-1505/2021
USA/MD-MDH-1504/2021
USA/IL-CDC-QDX23133496/2021
USA/IL-CDC-QDX23132934/2021
USA/MD-MDH-1503/2021
USA/IL-CDC-QDX23132907/2021
USA/IL-CDC-QDX23132898/2021
USA/IL-CDC-QDX23133446/2021
USA/IL-CDC-QDX23132902/2021
USA/MN-CDC-QDX23133492/2021
USA/IL-CDC-QDX23132915/2021
USA/IL-CDC-QDX23132670/2021
USA/IN-CDC-QDX23132880/2021
USA/IL-CDC-QDX23133341/2021
USA/CA-CDC-QDX23090605/2021
USA/FL-CDC-QDX23091749/2021
USA/VT-CDC-QDX23179893/2021
USA/NV-CDC-QDX23179561/2021
USA/CT-CDC-QDX23173389/2021
USA/MA-CDC-QDX23174056/2021
USA/NV-CDC-QDX23179672/2021
USA/CT-CDC-QDX23173339/2021
USA/ME-CDC-QDX23177787/2021
USA/NV-CDC-QDX23179578/2021
USA/NV-CDC-QDX23179681/2021
USA/CT-CDC-QDX23173379/2021
USA/ME-CDC-QDX23177862/2021
USA/CA-CDC-QDX23179633/2021
USA/CT-CDC-QDX23173877/2021
USA/TX-CDC-QDX23212659/2021
USA/MA-CDC-QDX23174013/2021
USA/TX-CDC-QDX23212756/2021
USA/TX-CDC-QDX23214517/2021
USA/TX-CDC-QDX23214537/2021
USA/TX-CDC-QDX23212856/2021
USA/TX-CDC-QDX23214560/2021
USA/TX-CDC-QDX23213095/2021
USA/TX-CDC-QDX23212901/2021
USA/TX-CDC-QDX23213997/2021
USA/TX-CDC-QDX23213780/2021
USA/LA-CDC-QDX23213122/2021
USA/TX-CDC-QDX23213815/2021
USA/TX-CDC-QDX23211508/2021
USA/TX-CDC-QDX23213554/2021
USA/TX-CDC-QDX23213658/2021
USA/TX-CDC-QDX23213083/2021
USA/CA-CDC-FG-014329/2021
USA/CA-CDC-FG-011072/2021
USA/CA-CDC-FG-011079/2021
USA/CA-CDC-FG-011090/2021
USA/CA-CDC-FG-011100/2021
USA/CA-CDC-FG-011101/2021
USA/CA-CDC-FG-012522/2021
USA/CA-CDC-FG-012523/2021
USA/CA-CDC-FG-012579/2021
USA/CA-CDC-FG-012594/2021
USA/GA-CDC-LC0031176/2021
USA/NH-CDC-LC0031406/2021
USA/RI-CDC-LC0031485/2021
USA/MA-CDC-LC0031498/2021
USA/RI-CDC-LC0031316/2021
USA/TX-CDC-ASC210015148/2021
USA/MD-MDH-1578/2021
USA/CA-CDC-ASC210015152/2021
USA/CA-CDC-ASC210015180/2021
USA/MD-MDH-1548/2021
USA/MD-MDH-1564/2021
USA/MD-MDH-1565/2021
USA/TX-CDC-ASC210015429/2021
USA/NJ-CDC-ASC210015233/2021
USA/TX-CDC-ASC210015431/2021
USA/PA-CDC-ASC210015463/2021
USA/PA-CDC-ASC210015465/2021
USA/NC-CDC-ASC210015499/2021
USA/MD-CDC-ASC210015460/2021
USA/PA-CDC-ASC210016572/2021
USA/CA-CDC-ASC210015509/2021
USA/NM-CDC-ASC210017121/2021
USA/NJ-CDC-ASC210015483/2021
USA/LA-CDC-ASC210017423/2021
USA/NJ-CDC-ASC210015234/2021
USA/MA-CDC-ASC210016609/2021
USA/TX-CDC-QDX23212456/2021
USA/VT-CDC-QDX23179853/2021
USA/NV-CDC-QDX23179656/2021
USA/NV-CDC-QDX23179502/2021
USA/TX-CDC-QDX23212225/2021
USA/TX-CDC-QDX23214521/2021
USA/NM-CDC-QDX23213647/2021
USA/TX-CDC-QDX23213099/2021
USA/MI-CDC-QDX23209474/2021
USA/TX-CDC-QDX23212271/2021
USA/TX-CDC-QDX23213288/2021
USA/TX-CDC-QDX23212284/2021
USA/TX-CDC-QDX23212306/2021
USA/TX-CDC-QDX23213565/2021
USA/NY-CDC-QDX23235265/2021
USA/MD-CDC-QDX23236266/2021
USA/CA-CDC-STM-000039925/2021
USA/NY-CDC-QDX23179684/2021
USA/TX-CDC-QDX23213775/2021
USA/CA-CDC-STM-000039990/2021
USA/CA-CDC-STM-000039982/2021
USA/NY-CDC-QDX23235482/2021
USA/FL-CDC-STM-000040175/2021
USA/FL-CDC-STM-000040176/2021
USA/NC-CDC-STM-000040170/2021
USA/IN-CDC-STM-000040402/2021
USA/CA-CDC-STM-000040403/2021
USA/PA-CDC-STM-000040509/2021
USA/CA-CDC-STM-000040407/2021
USA/CA-CDC-STM-000040458/2021
USA/MN-CDC-STM-000040565/2021
USA/MN-CDC-STM-000040573/2021
USA/NC-CDC-STM-000040510/2021
USA/MI-CDC-STM-000040544/2021
USA/MA-CDC-STM-000040552/2021
USA/MA-CDC-STM-000040528/2021
USA/NC-CDC-STM-000040521/2021
USA/MA-CDC-STM-000040570/2021
USA/PA-CDC-STM-000040506/2021
USA/PA-CDC-STM-000040511/2021
USA/NH-CDC-STM-000040546/2021
USA/MI-CDC-STM-000040578/2021
USA/FL-CDC-STM-000040523/2021
USA/FL-CDC-STM-000040725/2021
USA/PA-CDC-STM-000040733/2021
USA/IL-CDC-STM-000040741/2021
USA/FL-CDC-STM-000040709/2021
USA/TX-CDC-STM-000040749/2021
USA/MI-CDC-STM-000040536/2021
USA/MI-CDC-STM-000040702/2021
USA/CA-CDC-STM-000040718/2021
USA/FL-CDC-STM-000040726/2021
USA/CA-CDC-STM-000040719/2021
USA/FL-CDC-STM-000040710/2021
USA/MI-CDC-STM-000040711/2021
USA/FL-CDC-STM-000040704/2021
USA/MI-CDC-STM-000040728/2021
USA/CA-CDC-STM-000040721/2021
USA/PA-CDC-STM-000040743/2021
USA/FL-CDC-STM-000040744/2021
USA/MA-CDC-STM-000040754/2021
USA/CA-CDC-STM-000040714/2021
USA/CA-CDC-STM-000040715/2021
USA/MI-CDC-STM-000040713/2021
USA/MN-CDC-STM-000040729/2021
USA/FL-CDC-STM-000040723/2021
USA/IN-CDC-STM-000040740/2021
USA/NH-CDC-STM-000040708/2021
USA/IN-CDC-STM-000040857/2021
USA/MI-CDC-STM-000040747/2021
USA/IN-CDC-STM-000040802/2021
USA/PA-CDC-STM-000040811/2021
USA/FL-CDC-STM-000040809/2021
USA/IN-CDC-STM-000040828/2021
USA/FL-CDC-STM-000040804/2021
USA/FL-CDC-STM-000040814/2021
USA/FL-CDC-STM-000040805/2021
USA/IN-CDC-STM-000040807/2021
USA/NY-CDC-STM-000040819/2021
USA/IL-CDC-STM-000040815/2021
USA/PA-CDC-STM-000040831/2021
USA/FL-CDC-STM-000040808/2021
USA/OH-CDC-STM-000040806/2021
USA/PA-CDC-STM-000040832/2021
USA/FL-CDC-STM-000040817/2021
USA/FL-CDC-STM-000040917/2021
USA/PA-CDC-STM-000040864/2021
USA/MI-CDC-STM-000040933/2021
USA/NC-CDC-STM-000040949/2021
USA/NC-CDC-STM-000040965/2021
USA/PA-CDC-STM-000040941/2021
USA/FL-CDC-STM-000040942/2021
USA/PA-CDC-STM-000040957/2021
USA/PA-CDC-STM-000040982/2021
USA/FL-CDC-STM-000040951/2021
USA/MA-CDC-STM-000040959/2021
USA/PA-CDC-STM-000040981/2021
USA/PA-CDC-STM-000040983/2021
USA/FL-CDC-STM-000040920/2021
USA/PA-CDC-STM-000040950/2021
USA/FL-CDC-STM-000040952/2021
USA/FL-CDC-STM-000040921/2021
USA/MA-CDC-STM-000040945/2021
USA/MI-CDC-STM-000040929/2021
USA/PA-CDC-STM-000040946/2021
USA/NC-CDC-STM-000040953/2021
USA/FL-CDC-STM-000040930/2021
USA/PA-CDC-STM-000040963/2021
USA/PA-CDC-STM-000040994/2021
USA/PA-CDC-STM-000040943/2021
USA/PA-CDC-STM-000040947/2021
USA/FL-CDC-STM-000040924/2021
USA/PA-CDC-STM-000040995/2021
USA/PA-CDC-STM-000040962/2021
USA/MA-CDC-STM-000040964/2021
USA/PA-CDC-STM-000040980/2021
USA/MA-CDC-STM-000041025/2021
USA/PA-CDC-STM-000040940/2021
USA/IN-CDC-STM-000041073/2021
USA/IN-CDC-STM-000041081/2021
USA/MI-CDC-STM-000041026/2021
USA/IN-CDC-STM-000041034/2021
USA/MA-CDC-STM-000041050/2021
USA/IL-CDC-STM-000041082/2021
USA/MI-CDC-STM-000041057/2021
USA/MI-CDC-STM-000041004/2021
USA/MA-CDC-STM-000041027/2021
USA/PA-CDC-STM-000040987/2021
USA/MI-CDC-STM-000041028/2021
USA/PA-CDC-STM-000041052/2021
USA/FL-CDC-STM-000041029/2021
USA/FL-CDC-STM-000041036/2021
USA/PA-CDC-STM-000040972/2021
USA/MI-CDC-STM-000041053/2021
USA/CA-CDC-STM-000041069/2021
USA/FL-CDC-STM-000041078/2021
USA/IN-CDC-STM-000041094/2021
USA/FL-CDC-STM-000041093/2021
USA/MA-CDC-STM-000041054/2021
USA/MI-CDC-STM-000041031/2021
USA/VA-CDC-STM-000041149/2021
USA/NY-CDC-STM-000041087/2021
USA/FL-CDC-STM-000041079/2021
USA/FL-CDC-STM-000041068/2021
USA/MA-CDC-STM-000041040/2021
USA/PA-CDC-STM-000041061/2021
USA/GA-CDC-STM-000041133/2021
USA/FL-CDC-STM-000041112/2021
USA/FL-CDC-STM-000041038/2021
USA/CA-CDC-STM-000041120/2021
USA/NJ-CDC-STM-000041161/2021
USA/PA-CDC-STM-000041103/2021
USA/FL-CDC-STM-000041121/2021
USA/LA-CDC-STM-000041107/2021
USA/CA-CDC-STM-000041140/2021
USA/PA-CDC-STM-000041106/2021
USA/GA-CDC-STM-000041170/2021
USA/VA-CDC-STM-000041148/2021
USA/FL-CDC-STM-000041071/2021
USA/PA-CDC-STM-000041565/2021
USA/MN-CDC-ASC210015591/2021
USA/FL-CDC-STM-000041164/2021
USA/TX-CDC-ASC210015535/2021
USA/UT-CDC-ASC210015600/2021
USA/UT-CDC-ASC210015603/2021
USA/PA-CDC-ASC210015613/2021
USA/NJ-CDC-ASC210015604/2021
USA/PA-CDC-ASC210015917/2021
USA/CA-CDC-ASC210015913/2021
USA/CA-CDC-ASC210015918/2021
USA/NJ-CDC-ASC210015612/2021
USA/CA-CDC-ASC210015919/2021
USA/TX-CDC-ASC210015736/2021
USA/TX-CDC-ASC210015743/2021
USA/OH-CDC-ASC210016241/2021
USA/IA-CDC-ASC210016305/2021
USA/OH-CDC-ASC210016242/2021
USA/CO-CDC-ASC210016656/2021
USA/NJ-CDC-ASC210015527/2021
USA/CA-CDC-ASC210016735/2021
USA/CA-CDC-ASC210016734/2021
USA/MN-CDC-ASC210014448/2021
USA/CA-CDC-ASC210014461/2021
USA/NJ-CDC-ASC210014393/2021
USA/NJ-CDC-ASC210014401/2021
USA/IN-CDC-ASC210014482/2021
USA/CA-CDC-ASC210014485/2021
USA/IN-CDC-ASC210014476/2021
USA/CA-CDC-ASC210014484/2021
USA/MI-CDC-ASC210015269/2021
USA/MA-CDC-ASC210015255/2021
USA/MI-CDC-ASC210015290/2021
USA/MA-CDC-ASC210015295/2021
USA/IL-CDC-ASC210015279/2021
USA/NM-CDC-ASC210016065/2021
USA/NC-CDC-ASC210012459/2021
USA/WV-CDC-ASC210012461/2021
USA/WV-CDC-ASC210012467/2021
USA/TN-CDC-ASC210012560/2021
USA/NC-CDC-ASC210012768/2021
USA/SC-CDC-ASC210012460/2021
USA/WV-CDC-ASC210012777/2021
USA/KY-CDC-ASC210012842/2021
USA/WI-CDC-ASC210012846/2021
USA/WV-CDC-ASC210012463/2021
USA/WI-CDC-ASC210012847/2021
USA/WI-CDC-ASC210012848/2021
USA/WV-CDC-ASC210012770/2021
USA/GA-CDC-ASC210012775/2021
USA/MO-CDC-ASC210012851/2021
USA/MA-CDC-ASC210012855/2021
USA/MO-CDC-ASC210012852/2021
USA/IN-CDC-ASC210012860/2021
USA/KY-CDC-ASC210012858/2021
USA/IL-CDC-ASC210012867/2021
USA/IN-CDC-ASC210012871/2021
USA/IN-CDC-ASC210012870/2021
USA/MI-CDC-ASC210013765/2021
USA/MO-CDC-ASC210013757/2021
USA/CT-CDC-ASC210013763/2021
USA/MA-CDCBI-CRSP_01596/2021
USA/CT-CDCBI-CRSP_01598/2021
USA/MA-CDCBI-CRSP_01603/2021
USA/MA-CDCBI-CRSP_01602/2021
USA/MA-CDCBI-CRSP_01600/2021
USA/MA-CDCBI-CRSP_01609/2021
USA/MA-CDCBI-CRSP_01607/2021
USA/MA-CDCBI-CRSP_01604/2021
USA/MA-CDCBI-CRSP_01608/2021
USA/MA-CDCBI-CRSP_01612/2021
USA/MA-CDCBI-CRSP_01619/2021
USA/MA-CDCBI-CRSP_01613/2021
USA/MA-CDCBI-CRSP_01614/2021
USA/CT-CDCBI-CRSP_01585/2021
USA/MA-CDCBI-CRSP_01621/2021
USA/MA-CDCBI-CRSP_01606/2021
USA/MA-CDCBI-CRSP_01620/2021
USA/MA-CDCBI-CRSP_01632/2021
USA/MA-CDCBI-CRSP_01625/2021
USA/MA-CDCBI-CRSP_01633/2021
USA/MA-CDCBI-CRSP_01624/2021
USA/MA-CDCBI-CRSP_01631/2021
USA/MA-CDCBI-CRSP_01634/2021
USA/MA-CDCBI-CRSP_01623/2021
USA/NH-CDCBI-CRSP_01553/2021
USA/MA-CDCBI-CRSP_01627/2021
USA/NH-CDCBI-CRSP_01597/2021
USA/RI-CDCBI-RIDOH_01108/2021
USA/RI-CDCBI-RIDOH_01109/2021
USA/NH-CDCBI-CRSP_01554/2021
USA/RI-CDCBI-RIDOH_01122/2021
USA/RI-CDCBI-RIDOH_01123/2021
USA/RI-CDCBI-RIDOH_01126/2021
USA/RI-CDCBI-RIDOH_01114/2021
USA/RI-CDCBI-CRSP_01601/2021
USA/RI-CDCBI-RIDOH_01149/2021
USA/RI-CDCBI-RIDOH_01151/2021
USA/RI-CDCBI-RIDOH_01146/2021
USA/RI-CDCBI-RIDOH_01140/2021
USA/VT-CDCBI-CRSP_01637/2021
USA/RI-CDCBI-RIDOH_01101/2021
USA/RI-CDCBI-RIDOH_01138/2021
USA/RI-CDCBI-RIDOH_01143/2021
USA/MN-MDH-4841/2021
USA/FL-BPHL-1776/2021
USA/RI-CDCBI-RIDOH_01142/2021
USA/FL-BPHL-1790/2021
USA/FL-BPHL-1919/2021
USA/FL-BPHL-1807/2021
USA/FL-BPHL-1811/2021
USA/FL-BPHL-1794/2021
USA/FL-BPHL-1930/2021
USA/FL-BPHL-1925/2021
USA/FL-BPHL-1920/2021
USA/FL-BPHL-1924/2021
USA/FL-BPHL-1931/2021
USA/FL-BPHL-1932/2021
USA/FL-BPHL-1921/2021
USA/FL-BPHL-1934/2021
USA/FL-BPHL-1936/2021
USA/CO-CDC-FG-015642/2021
USA/GA-CDC-FG-015684/2021
USA/FL-BPHL-1933/2021
USA/FL-CDC-FG-015720/2021
USA/FL-BPHL-1935/2021
USA/FL-CDC-FG-015729/2021
USA/CO-CDC-FG-015747/2021
USA/FL-CDC-FG-015709/2021
USA/CO-CDC-FG-015860/2021
USA/FL-CDC-FG-015803/2021
USA/GA-CDC-FG-015754/2021
USA/FL-CDC-FG-015867/2021
USA/WI-CDC-FG-015781/2021
USA/FL-CDC-FG-015902/2021
USA/FL-CDC-FG-015870/2021
USA/FL-CDC-FG-015915/2021
USA/CO-CDC-FG-016019/2021
USA/FL-CDC-FG-015953/2021
USA/CO-CDC-FG-016020/2021
USA/CO-CDC-FG-016057/2021
USA/TX-CDC-FG-016128/2021
USA/FL-CDC-FG-015999/2021
USA/CO-CDC-FG-016119/2021
USA/TX-CDC-FG-016130/2021
USA/TX-CDC-FG-016129/2021
USA/CO-CDC-FG-016138/2021
USA/FL-CDC-FG-015890/2021
USA/FL-CDC-FG-016159/2021
USA/CO-CDC-FG-016212/2021
USA/CO-CDC-FG-016207/2021
USA/FL-CDC-FG-016834/2021
USA/CO-CDC-FG-016891/2021
USA/FL-CDC-FG-016832/2021
USA/FL-CDC-FG-017038/2021
USA/FL-CDC-FG-016839/2021
USA/FL-CDC-FG-017051/2021
USA/ME-CDC-2-4122034/2021
USA/ME-CDC-2-4121937/2021
USA/TX-DSHS-5065/2021
USA/MS-CDC-2-4122508/2021
USA/CA-CDC-QDX23356148/2021
USA/FL-CDC-FG-016169/2021
USA/CA-CDC-QDX23356128/2021
USA/NC-CDC-2-4122947/2021
USA/CA-CDC-QDX23355716/2021
USA/TX-DSHS-5067/2021
USA/OH-CDC-2-4122438/2021
USA/CA-CDC-QDX23356161/2021
USA/NJ-CDC-ASC210013361/2021
USA/NY-CDC-ASC210013355/2021
USA/NJ-CDC-ASC210013373/2021
USA/NY-CDC-ASC210013360/2021
USA/NJ-CDC-ASC210013379/2021
USA/NJ-CDC-ASC210013362/2021
USA/NJ-CDC-ASC210013387/2021
USA/NJ-CDC-ASC210013399/2021
USA/NJ-CDC-ASC210013396/2021
USA/NJ-CDC-ASC210013400/2021
USA/FL-CDC-ASC210013405/2021
USA/CA-CDC-ASC210013411/2021
USA/NJ-CDC-ASC210013381/2021
USA/CA-CDC-ASC210013413/2021
USA/CA-CDC-ASC210013414/2021
USA/AZ-CDC-ASC210013415/2021
USA/FL-CDC-ASC210013421/2021
USA/CA-CDC-ASC210013427/2021
USA/NJ-CDC-ASC210013375/2021
USA/CA-CDC-ASC210013429/2021
USA/CA-CDC-ASC210013430/2021
USA/NY-CDC-ASC210013419/2021
USA/NJ-CDC-ASC210013397/2021
USA/IL-CDC-ASC210013433/2021
USA/NY-CDC-ASC210013432/2021
USA/NJ-CDC-ASC210013448/2021
USA/CA-CDC-ASC210013563/2021
USA/CA-CDC-ASC210013565/2021
USA/NY-CDC-ASC210013418/2021
USA/NY-CDC-ASC210013568/2021
USA/MA-CDC-ASC210013575/2021
USA/MI-CDC-ASC210013572/2021
USA/MI-CDC-ASC210013584/2021
USA/MI-CDC-ASC210013576/2021
USA/MI-CDC-ASC210013580/2021
USA/IL-CDC-ASC210013599/2021
USA/KY-CDC-ASC210013608/2021
USA/NY-CDC-ASC210013592/2021
USA/MI-CDC-ASC210013581/2021
USA/CA-CDC-ASC210013640/2021
USA/NY-CDC-ASC210013587/2021
USA/PA-CDC-ASC210013645/2021
USA/MA-CDC-ASC210013631/2021
USA/MA-CDC-ASC210013648/2021
USA/CA-CDC-ASC210013662/2021
USA/MI-CDC-ASC210013642/2021
USA/FL-CDC-ASC210013664/2021
USA/NJ-CDC-ASC210013669/2021
USA/UT-CDC-ASC210013651/2021
USA/MI-CDC-ASC210013710/2021
USA/MA-CDC-ASC210013606/2021
USA/MD-CDC-ASC210013691/2021
USA/MI-CDC-ASC210013711/2021
USA/CO-CDC-ASC210013729/2021
USA/CO-CDC-ASC210013727/2021
USA/MA-CDC-ASC210013731/2021
USA/MI-CDC-ASC210013712/2021
USA/CT-CDC-ASC210013743/2021
USA/NJ-CDC-ASC210013730/2021
USA/NY-CDC-ASC210013750/2021
USA/CA-CDC-ASC210013870/2021
USA/PA-CDC-ASC210013734/2021
USA/MA-CDC-ASC210013829/2021
USA/IL-CDC-ASC210013887/2021
USA/NJ-CDC-ASC210013871/2021
USA/NJ-CDC-ASC210013882/2021
USA/MI-CDC-ASC210013715/2021
USA/NJ-CDC-ASC210013880/2021
USA/NJ-CDC-ASC210013908/2021
USA/MA-CDC-ASC210013918/2021
USA/MI-CDC-ASC210013891/2021
USA/MA-CDC-ASC210013647/2021
USA/PA-CDC-ASC210013747/2021
USA/CA-CDC-ASC210013298/2021
USA/AZ-CDC-ASC210013300/2021
USA/CA-CDC-ASC210013299/2021
USA/NJ-CDC-ASC210013297/2021
USA/FL-CDC-ASC210013311/2021
USA/CA-CDC-ASC210013314/2021
USA/AZ-CDC-ASC210013329/2021
USA/AZ-CDC-ASC210013331/2021
USA/CA-CDC-ASC210013324/2021
USA/DE-CDC-ASC210013920/2021
USA/NY-CDC-ASC210013915/2021
USA/FL-CDC-ASC210013336/2021
USA/FL-CDC-ASC210013271/2021
USA/FL-CDC-ASC210013335/2021
USA/CA-CDC-ASC210013346/2021
USA/MA-CDC-ASC210013305/2021
USA/OH-CDC-ASC210014496/2021
USA/CA-CDC-ASC210013347/2021
USA/CA-CDC-ASC210013348/2021
USA/MO-CDC-ASC210014866/2021
USA/CA-CDC-ASC210014665/2021
USA/NJ-CDC-ASC210014499/2021
USA/TX-CDC-ASC210014991/2021
USA/MA-CDC-ASC210014974/2021
USA/TX-CDC-ASC210014994/2021
USA/CA-CDC-ASC210013315/2021
USA/NY-CDC-ASC210015026/2021
USA/IN-CDC-LC0032541/2021
USA/NJ-CDC-ASC210014566/2021
USA/FL-CDC-LC0032251/2021
USA/IN-CDC-LC0032641/2021
USA/IL-CDC-LC0032767/2021
USA/WI-CDC-LC0032833/2021
USA/NJ-CDC-ASC210014966/2021
USA/NJ-CDC-ASC210014957/2021
USA/IL-CDC-LC0032581/2021
USA/IL-CDC-LC0032485/2021
USA/IL-CDC-LC0032470/2021
USA/WV-CDC-LC0032702/2021
USA/WV-CDC-LC0032905/2021
USA/KY-CDC-LC0032894/2021
USA/WI-CDC-LC0032821/2021
USA/KY-CDC-LC0032709/2021
USA/IL-CDC-LC0032845/2021
USA/VA-CDC-LC0032990/2021
USA/VA-CDC-LC0032918/2021
USA/SC-CDC-LC0033055/2021
USA/VA-CDC-LC0032983/2021
USA/VA-CDC-LC0033097/2021
USA/MD-CDC-LC0032984/2021
USA/NC-CDC-LC0033413/2021
USA/VA-CDC-LC0033489/2021
USA/DC-CDC-LC0033334/2021
USA/VA-CDC-LC0033379/2021
USA/WI-CDC-LC0033353/2021
USA/IL-CDC-LC0033416/2021
USA/IL-CDC-LC0033509/2021
USA/CA-CDC-LC0033947/2021
USA/CA-CDC-LC0033963/2021
USA/CA-CDC-LC0034101/2021
USA/CA-CDC-LC0034032/2021
USA/CA-CDC-LC0033921/2021
USA/WA-CDC-LC0034568/2021
USA/IL-CDC-LC0034570/2021
USA/OH-CDC-LC0034420/2021
USA/OH-CDC-LC0034519/2021
USA/OH-CDC-LC0034532/2021
USA/OH-CDC-LC0034458/2021
USA/MI-CDC-LC0034396/2021
USA/PA-CDC-LC0034412/2021
USA/MI-CDC-LC0034523/2021
USA/UT-CDC-LC0034501/2021
USA/IL-CDC-LC0034588/2021
USA/OR-CDC-LC0034705/2021
USA/MD-CDC-LC0034842/2021
USA/CA-CDC-STM-000039377/2021
USA/CA-CDC-QDX23091029/2021
USA/CA-CDC-QDX23090418/2021
USA/FL-CDC-QDX23091844/2021
USA/FL-CDC-QDX23092283/2021
USA/FL-CDC-QDX23092036/2021
USA/FL-CDC-QDX23091702/2021
USA/CA-CDC-QDX23090822/2021
USA/FL-CDC-QDX23091771/2021
USA/VA-CDC-QDX23090455/2021
USA/FL-CDC-QDX23091719/2021
USA/FL-CDC-QDX23091777/2021
USA/FL-CDC-QDX23091826/2021
USA/FL-CDC-QDX23092218/2021
USA/FL-CDC-QDX23091701/2021
USA/FL-CDC-QDX23092235/2021
USA/CA-CDC-QDX23089595/2021
USA/CA-CDC-QDX23090378/2021
USA/FL-CDC-QDX23175065/2021
USA/FL-CDC-QDX23091768/2021
USA/FL-CDC-QDX23357799/2021
USA/NJ-CDC-ASC210013363/2021
USA/NJ-CDC-ASC210013359/2021
USA/NJ-CDC-ASC210013380/2021
USA/NJ-CDC-ASC210013366/2021
USA/NJ-CDC-ASC210013385/2021
USA/NJ-CDC-ASC210013370/2021
USA/NJ-CDC-ASC210013393/2021
USA/NJ-CDC-ASC210013386/2021
USA/NJ-CDC-ASC210013395/2021
USA/CA-CDC-ASC210013410/2021
USA/FL-CDC-ASC210013423/2021
USA/NJ-CDC-ASC210013416/2021
USA/FL-CDC-ASC210013436/2021
USA/CA-CDC-ASC210013428/2021
USA/FL-CDC-ASC210013434/2021
USA/FL-CDC-ASC210013438/2021
USA/FL-CDC-ASC210013439/2021
USA/CA-CDC-ASC210013564/2021
USA/MI-CDC-ASC210013577/2021
USA/TX-CDC-ASC210013445/2021
USA/NJ-CDC-ASC210013567/2021
USA/NJ-CDC-ASC210013582/2021
USA/CA-CDC-ASC210013569/2021
USA/MI-CDC-ASC210013578/2021
USA/MI-CDC-ASC210013585/2021
USA/MA-CDC-ASC210013595/2021
USA/NY-CDC-ASC210013588/2021
USA/MI-CDC-ASC210013589/2021
USA/MA-CDC-ASC210013602/2021
USA/MA-CDC-ASC210013601/2021
USA/OH-CDC-ASC210013597/2021
USA/IL-CDC-ASC210013600/2021
USA/TX-CDC-ASC210013607/2021
USA/MA-CDC-ASC210013603/2021
USA/MI-CDC-ASC210013609/2021
USA/MD-CDC-ASC210013605/2021
USA/IA-CDC-ASC210013613/2021
USA/MN-CDC-ASC210013610/2021
USA/FL-CDC-ASC210013611/2021
USA/FL-CDC-ASC210013616/2021
USA/MA-CDC-ASC210013649/2021
USA/AL-CDC-ASC210013619/2021
USA/FL-CDC-ASC210013665/2021
USA/FL-CDC-ASC210013636/2021
USA/ID-CDC-ASC210013620/2021
USA/NJ-CDC-ASC210013672/2021
USA/FL-CDC-ASC210013671/2021
USA/FL-CDC-ASC210013673/2021
USA/VA-CDC-ASC210013677/2021
USA/TX-CDC-ASC210013697/2021
USA/MI-CDC-ASC210013701/2021
USA/DE-CDC-ASC210013728/2021
USA/NE-CDC-ASC210013694/2021
USA/NJ-CDC-ASC210013708/2021
USA/FL-CDC-ASC210013739/2021
USA/IA-CDC-ASC210013738/2021
USA/CO-CDC-ASC210013741/2021
USA/NJ-CDC-ASC210013723/2021
USA/FL-CDC-ASC210013742/2021
USA/IA-CDC-ASC210013744/2021
USA/TX-CDC-ASC210013749/2021
USA/MA-CDC-ASC210013856/2021
USA/NJ-CDC-ASC210013872/2021
USA/FL-CDC-ASC210013268/2021
USA/NJ-CDC-ASC210013873/2021
USA/NY-CDC-ASC210013916/2021
USA/FL-CDC-ASC210013264/2021
USA/FL-CDC-ASC210013302/2021
USA/NJ-CDC-ASC210013874/2021
USA/FL-CDC-ASC210013301/2021
USA/FL-CDC-ASC210013309/2021
USA/FL-CDC-ASC210013306/2021
USA/FL-CDC-ASC210013316/2021
USA/FL-CDC-ASC210013310/2021
USA/FL-CDC-ASC210013330/2021
USA/FL-CDC-ASC210013338/2021
USA/FL-CDC-ASC210013332/2021
USA/NC-CDC-ASC210015038/2021
USA/MI-CDC-ASC210014863/2021
USA/IL-CDC-QDX23132911/2021
USA/NY-CDC-ASC210014524/2021
USA/MD-CDC-ASC210015016/2021
USA/IL-CDC-QDX23132894/2021
USA/IL-CDC-QDX23132691/2021
USA/MN-CDC-QDX23132910/2021
USA/FL-CDC-QDX23130064/2021
USA/FL-CDC-QDX23092208/2021
USA/FL-CDC-QDX23130158/2021
USA/IL-CDC-QDX23133030/2021
USA/CT-CDC-QDX23173882/2021
USA/NV-CDC-QDX23179524/2021
USA/FL-CDC-QDX23092209/2021
USA/CT-CDC-QDX23173188/2021
USA/NV-CDC-QDX23179566/2021
USA/MA-CDC-QDX23174120/2021
USA/CT-CDC-QDX23173744/2021
USA/CT-CDC-QDX23173801/2021
USA/TN-CDC-QDX23179595/2021
USA/CT-CDC-QDX23173341/2021
USA/CT-CDC-QDX23173846/2021
USA/NV-CDC-QDX23179627/2021
USA/MA-CDC-QDX23174178/2021
USA/CT-CDC-QDX23173497/2021
USA/TX-CDC-QDX23213950/2021
USA/TX-CDC-QDX23212755/2021
USA/TX-CDC-QDX23213293/2021
USA/TX-CDC-QDX23212656/2021
USA/TX-CDC-QDX23214518/2021
USA/TX-CDC-QDX23213134/2021
USA/TX-CDC-QDX23212650/2021
USA/TX-CDC-QDX23214568/2021
USA/TX-CDC-QDX23212895/2021
USA/TX-CDC-QDX23212382/2021
USA/TX-CDC-QDX23212610/2021
USA/TX-CDC-QDX23212660/2021
USA/TX-CDC-QDX23212229/2021
USA/TX-CDC-QDX23211502/2021
USA/TX-CDC-QDX23213671/2021
USA/TX-CDC-QDX23213294/2021
USA/TX-CDC-QDX23212278/2021
USA/TX-CDC-QDX23211412/2021
USA/TX-CDC-QDX23213662/2021
USA/TX-CDC-QDX23211505/2021
USA/TX-CDC-QDX23214530/2021
USA/TX-CDC-QDX23212328/2021
USA/TX-CDC-QDX23213617/2021
USA/TX-CDC-QDX23213659/2021
USA/TX-CDC-QDX23211500/2021
USA/TX-CDC-QDX23213633/2021
USA/TX-CDC-QDX23213303/2021
USA/TX-CDC-QDX23214514/2021
USA/MD-CDC-QDX23236258/2021
USA/MN-CDC-ASC210015560/2021
USA/TX-CDC-ASC210015569/2021
USA/NJ-CDC-ASC210015607/2021
USA/TX-CDC-ASC210016944/2021
USA/MN-CDC-ASC210015521/2021
USA/CT-CDC-ASC210016956/2021
USA/RI-CDC-ASC210015709/2021
USA/FL-CDC-ASC210015970/2021
USA/TX-CDC-ASC210016961/2021
USA/TX-CDC-ASC210015741/2021
USA/MD-CDC-ASC210016195/2021
USA/IA-CDC-ASC210015733/2021
USA/MN-CDC-ASC210014442/2021
USA/OH-CDC-ASC210016354/2021
USA/MD-CDC-ASC210015997/2021
USA/TX-CDC-ASC210016721/2021
USA/IL-CDC-ASC210012499/2021
USA/SC-CDC-ASC210016046/2021
USA/MN-CDC-ASC210016005/2021
USA/MN-CDC-ASC210014474/2021
USA/WV-CDC-ASC210012462/2021
USA/TN-CDC-ASC210012561/2021
USA/TN-CDC-ASC210012564/2021
USA/TN-CDC-ASC210012573/2021
USA/TN-CDC-ASC210012575/2021
USA/TN-CDC-ASC210012582/2021
USA/NC-CDC-ASC210012769/2021
USA/TN-CDC-ASC210012578/2021
USA/VA-CDC-ASC210012772/2021
USA/TN-CDC-ASC210012583/2021
USA/NC-CDC-ASC210012773/2021
USA/KY-CDC-ASC210012839/2021
USA/MI-CDC-ASC210012841/2021
USA/WI-CDC-ASC210012845/2021
USA/MI-CDC-ASC210012853/2021
USA/MI-CDC-ASC210012840/2021
USA/IN-CDC-ASC210012854/2021
USA/MI-CDC-ASC210012843/2021
USA/MI-CDC-ASC210012859/2021
USA/IL-CDC-ASC210012869/2021
USA/NJ-CDC-ASC210013761/2021
USA/TN-CDC-ASC210012684/2021
USA/GA-CDC-ASC210012696/2021
USA/TN-CDC-ASC210013776/2021
USA/CO-CDC-ASC210013820/2021
USA/GA-CDC-LC0031171/2021
USA/GA-CDC-LC0031636/2021
USA/GA-CDC-LC0031231/2021
USA/FL-CDC-LC0031416/2021
USA/GA-CDC-LC0031359/2021
USA/MA-CDC-LC0031495/2021
USA/MA-CDC-LC0031118/2021
USA/MA-CDC-LC0031573/2021
USA/CA-CDC-FG-011037/2021
USA/CA-CDC-FG-011044/2021
USA/CA-CDC-FG-011052/2021
USA/CA-CDC-FG-014388/2021
USA/NH-CDC-LC0031264/2021
USA/CA-CDC-FG-011048/2021
USA/CA-CDC-FG-011062/2021
USA/CA-CDC-FG-011065/2021
USA/CA-CDC-FG-011054/2021
USA/CA-CDC-FG-011081/2021
USA/CA-CDC-FG-011099/2021
USA/CA-CDC-FG-011109/2021
USA/CA-CDC-FG-011080/2021
USA/CA-CDC-FG-011107/2021
USA/CA-CDC-FG-011066/2021
USA/CA-CDC-FG-011106/2021
USA/CA-CDC-FG-011089/2021
USA/CA-CDC-FG-011115/2021
USA/CA-CDC-FG-011122/2021
USA/CA-CDC-FG-011123/2021
USA/CA-CDC-FG-011111/2021
USA/CA-CDC-FG-011126/2021
USA/CA-CDC-FG-012565/2021
USA/CA-CDC-FG-011127/2021
USA/NMDOH-2021084557/2021
USA/CA-CDC-FG-012580/2021
USA/CA-CDC-FG-012693/2021
USA/CA-CDC-FG-011128/2021
USA/CA-CDC-FG-012589/2021
USA/CA-CDC-FG-012559/2021
USA/CA-CDC-FG-012691/2021
USA/CA-CDC-STM-000039909/2021
USA/CA-CDC-FG-012608/2021
USA/CA-CDC-STM-000039906/2021
USA/CA-CDC-STM-000039924/2021
USA/CA-CDC-STM-000039922/2021
USA/CA-CDC-STM-000039910/2021
USA/PA-CDC-STM-000040174/2021
USA/NC-CDC-STM-000040166/2021
USA/CA-CDC-STM-000040185/2021
USA/CA-CDC-STM-000039919/2021
USA/MD-CDC-STM-000040177/2021
USA/PA-CDC-STM-000040167/2021
USA/PA-CDC-STM-000040169/2021
USA/TX-CDC-STM-000040409/2021
USA/FL-CDC-STM-000040525/2021
USA/MI-CDC-STM-000040533/2021
USA/FL-CDC-STM-000040517/2021
USA/MI-CDC-STM-000040549/2021
USA/MN-CDC-STM-000040534/2021
USA/MA-CDC-STM-000040526/2021
USA/PA-CDC-STM-000040518/2021
USA/MN-CDC-STM-000040541/2021
USA/MI-CDC-STM-000040557/2021
USA/MI-CDC-STM-000040574/2021
USA/FL-CDC-STM-000040527/2021
USA/FL-CDC-STM-000040566/2021
USA/FL-CDC-STM-000040535/2021
USA/FL-CDC-STM-000040558/2021
USA/MI-CDC-STM-000040550/2021
USA/MN-CDC-STM-000040567/2021
USA/MN-CDC-STM-000040575/2021
USA/MI-CDC-STM-000040551/2021
USA/PA-CDC-STM-000040504/2021
USA/MI-CDC-STM-000040543/2021
USA/FL-CDC-STM-000040520/2021
USA/PA-CDC-STM-000040505/2021
USA/FL-CDC-STM-000040512/2021
USA/MI-CDC-STM-000040584/2021
USA/MA-CDC-STM-000040513/2021
USA/FL-CDC-STM-000040537/2021
USA/FL-CDC-STM-000040529/2021
USA/MI-CDC-STM-000040569/2021
USA/MA-CDC-STM-000040545/2021
USA/MI-CDC-STM-000040553/2021
USA/MN-CDC-STM-000040577/2021
USA/FL-CDC-STM-000040507/2021
USA/FL-CDC-STM-000040514/2021
USA/FL-CDC-STM-000040522/2021
USA/MA-CDC-STM-000040547/2021
USA/PA-CDC-STM-000040515/2021
USA/MI-CDC-STM-000040539/2021
USA/MI-CDC-STM-000040555/2021
USA/FL-CDC-STM-000040563/2021
USA/MN-CDC-STM-000040571/2021
USA/MN-CDC-STM-000040579/2021
USA/MN-CDC-STM-000040540/2021
USA/FL-CDC-STM-000040524/2021
USA/PA-CDC-STM-000040508/2021
USA/MI-CDC-STM-000040548/2021
USA/MN-CDC-STM-000040572/2021
USA/MI-CDC-STM-000040727/2021
USA/FL-CDC-STM-000040564/2021
USA/CA-CDC-STM-000040720/2021
USA/FL-CDC-STM-000040703/2021
USA/MI-CDC-STM-000040752/2021
USA/MA-CDC-STM-000040745/2021
USA/FL-CDC-STM-000040705/2021
USA/PA-CDC-STM-000040737/2021
USA/PA-CDC-STM-000040739/2021
USA/FL-CDC-STM-000040753/2021
USA/MN-CDC-STM-000040731/2021
USA/MI-CDC-STM-000040746/2021
USA/MI-CDC-STM-000040724/2021
USA/CA-CDC-STM-000040716/2021
USA/MI-CDC-STM-000040732/2021
USA/FL-CDC-STM-000040755/2021
USA/MN-CDC-STM-000040756/2021
USA/FL-CDC-STM-000040858/2021
USA/MI-CDC-STM-000040826/2021
USA/IN-CDC-STM-000040810/2021
USA/CA-CDC-STM-000040812/2021
USA/IN-CDC-STM-000040803/2021
USA/IN-CDC-STM-000040827/2021
USA/FL-CDC-STM-000040813/2021
USA/FL-CDC-STM-000040863/2021
USA/TX-CDC-STM-000040829/2021
USA/TX-CDC-STM-000040862/2021
USA/FL-CDC-STM-000040830/2021
USA/PA-CDC-STM-000040973/2021
USA/MA-CDC-STM-000040910/2021
USA/FL-CDC-STM-000040934/2021
USA/MN-CDC-STM-000040824/2021
USA/MA-CDC-STM-000040918/2021
USA/MI-CDC-STM-000040911/2021
USA/PA-CDC-STM-000040958/2021
USA/FL-CDC-STM-000040966/2021
USA/MI-CDC-STM-000040919/2021
USA/PA-CDC-STM-000040935/2021
USA/FL-CDC-STM-000040975/2021
USA/MI-CDC-STM-000040927/2021
USA/FL-CDC-STM-000040991/2021
USA/MI-CDC-STM-000040928/2021
USA/PA-CDC-STM-000040936/2021
USA/MI-CDC-STM-000040912/2021
USA/PA-CDC-STM-000040968/2021
USA/FL-CDC-STM-000040992/2021
USA/MI-CDC-STM-000040961/2021
USA/PA-CDC-STM-000040985/2021
USA/PA-CDC-STM-000040977/2021
USA/FL-CDC-STM-000040914/2021
USA/FL-CDC-STM-000040938/2021
USA/FL-CDC-STM-000040922/2021
USA/PA-CDC-STM-000040978/2021
USA/FL-CDC-STM-000040970/2021
USA/FL-CDC-STM-000040915/2021
USA/FL-CDC-STM-000040923/2021
USA/NC-CDC-STM-000040955/2021
USA/MI-CDC-STM-000040931/2021
USA/TX-CDC-STM-000040939/2021
USA/FL-CDC-STM-000040979/2021
USA/PA-CDC-STM-000040956/2021
USA/FL-CDC-STM-000040971/2021
USA/FL-CDC-STM-000040948/2021
USA/MI-CDC-STM-000041041/2021
USA/MA-CDC-STM-000041058/2021
USA/MA-CDC-STM-000041042/2021
USA/IN-CDC-STM-000041065/2021
USA/TX-CDC-STM-000041033/2021
USA/MI-CDC-STM-000041051/2021
USA/FL-CDC-STM-000041059/2021
USA/GA-CDC-STM-000041003/2021
USA/MI-CDC-STM-000041044/2021
USA/TX-CDC-STM-000041076/2021
USA/IN-CDC-STM-000041075/2021
USA/MA-CDC-STM-000041060/2021
USA/FL-CDC-STM-000041021/2021
USA/MI-CDC-STM-000041045/2021
USA/FL-CDC-STM-000041037/2021
USA/IN-CDC-STM-000041077/2021
USA/FL-CDC-STM-000041046/2021
USA/MA-CDC-STM-000041062/2021
USA/FL-CDC-STM-000041022/2021
USA/CA-CDC-STM-000041085/2021
USA/MI-CDC-STM-000041023/2021
USA/MI-CDC-STM-000041032/2021
USA/FL-CDC-STM-000041039/2021
USA/MI-CDC-STM-000041024/2021
USA/FL-CDC-STM-000041095/2021
USA/FL-CDC-STM-000041055/2021
USA/MI-CDC-STM-000041056/2021
USA/FL-CDC-STM-000041047/2021
USA/MI-CDC-STM-000041064/2021
USA/IL-CDC-STM-000041072/2021
USA/PA-CDC-STM-000041157/2021
USA/PA-CDC-STM-000041117/2021
USA/TX-CDC-STM-000041080/2021
USA/FL-CDC-STM-000041109/2021
USA/GA-CDC-STM-000041173/2021
USA/PA-CDC-STM-000041110/2021
USA/NC-CDC-STM-000041165/2021
USA/PA-CDC-STM-000041150/2021
USA/GA-CDC-STM-000041134/2021
USA/NJ-CDC-STM-000041118/2021
USA/CA-CDC-STM-000041152/2021
USA/FL-CDC-STM-000041159/2021
USA/GA-CDC-STM-000041143/2021
USA/FL-CDC-STM-000041111/2021
USA/PA-CDC-STM-000041113/2021
USA/GA-CDC-STM-000041169/2021
USA/FL-CDC-STM-000041115/2021
USA/FL-CDC-STM-000041105/2021
USA/GA-CDC-STM-000041172/2021
USA/GA-CDC-STM-000041131/2021
USA/PA-CDC-STM-000041156/2021
USA/FL-CDC-STM-000041549/2021
USA/OR-CDC-STM-000041163/2021
USA/MD-CDC-STM-000041523/2021
USA/PA-CDC-STM-000041585/2021
USA/PA-CDC-STM-000041569/2021
USA/GA-CDC-FG-015677/2021
USA/FL-CDC-FG-015686/2021
USA/GA-CDC-FG-015683/2021
USA/GA-CDC-FG-015676/2021
USA/FL-CDC-FG-015698/2021
USA/FL-CDC-FG-015706/2021
USA/FL-CDC-FG-015719/2021
USA/GA-CDC-FG-015685/2021
USA/FL-CDC-FG-015688/2021
USA/FL-CDC-FG-015730/2021
USA/FL-CDC-FG-015722/2021
USA/FL-CDC-FG-015721/2021
USA/FL-CDC-FG-015872/2021
USA/FL-CDC-FG-015873/2021
USA/CO-CDC-FG-015861/2021
USA/CO-CDC-FG-015862/2021
USA/FL-CDC-FG-015882/2021
USA/FL-CDC-FG-015879/2021
USA/FL-CDC-FG-015889/2021
USA/FL-CDC-FG-015875/2021
USA/FL-CDC-FG-015891/2021
USA/FL-CDC-FG-015886/2021
USA/FL-CDC-FG-015892/2021
USA/FL-CDC-FG-015900/2021
USA/FL-CDC-FG-015904/2021
USA/FL-CDC-FG-015896/2021
USA/FL-CDC-FG-015905/2021
USA/FL-CDC-FG-015906/2021
USA/FL-CDC-FG-015907/2021
USA/FL-CDC-FG-015913/2021
USA/FL-CDC-FG-015917/2021
USA/FL-CDC-FG-015910/2021
USA/FL-CDC-FG-015984/2021
USA/FL-CDC-FG-015919/2021
USA/FL-CDC-FG-015963/2021
USA/FL-CDC-FG-015962/2021
USA/FL-CDC-FG-016160/2021
USA/FL-CDC-FG-016173/2021
USA/CO-CDC-FG-016069/2021
USA/TX-CDC-FG-016131/2021
USA/FL-CDC-FG-016004/2021
USA/FL-CDC-FG-016192/2021
USA/FL-CDC-FG-016185/2021
USA/FL-CDC-FG-016200/2021
USA/FL-CDC-FG-016186/2021
USA/FL-CDC-FG-016187/2021
USA/FL-CDC-FG-016817/2021
USA/FL-CDC-FG-016201/2021
USA/FL-CDC-FG-016806/2021
USA/FL-CDC-FG-016284/2021
USA/FL-CDC-FG-016835/2021
USA/FL-CDC-FG-016277/2021
USA/FL-CDC-FG-017046/2021
USA/FL-CDC-FG-016851/2021
USA/CO-CDC-FG-016919/2021
USA/FL-CDC-FG-017050/2021
USA/FL-CDC-FG-016833/2021
AUT/2021019102/2021
USA/GA-CDC-LC0032360/2021
USA/OH-CDC-LC0032523/2021
USA/IN-CDC-LC0032751/2021
USA/IN-CDC-LC0032750/2021
USA/IN-CDC-LC0032665/2021
USA/IN-CDC-LC0032628/2021
USA/IL-CDC-LC0032617/2021
USA/IL-CDC-LC0032754/2021
USA/IL-CDC-LC0032846/2021
USA/IL-CDC-LC0032494/2021
USA/WV-CDC-LC0032818/2021
USA/PA-CDC-LC0032873/2021
USA/KY-CDC-LC0032897/2021
USA/KY-CDC-LC0032855/2021
USA/KY-CDC-LC0032517/2021
USA/NJ-CDC-LC0033040/2021
USA/MD-CDC-LC0033080/2021
USA/NJ-CDC-LC0033068/2021
USA/VA-CDC-LC0033133/2021
USA/NJ-CDC-LC0033169/2021
USA/NC-CDC-LC0033437/2021
USA/VA-CDC-LC0033464/2021
USA/IL-CDC-LC0033359/2021
USA/WI-CDC-LC0033395/2021
USA/NC-CDC-LC0033426/2021
USA/NJ-CDC-LC0033653/2021
USA/CA-CDC-LC0033967/2021
USA/CA-CDC-LC0033966/2021
USA/CA-CDC-LC0034008/2021
USA/OH-CDC-LC0034475/2021
USA/NM-CDC-LC0034465/2021
USA/OH-CDC-LC0034498/2021
USA/OH-CDC-LC0034542/2021
USA/OH-CDC-LC0034497/2021
USA/PA-CDC-LC0034459/2021
USA/PA-CDC-LC0034512/2021
USA/MN-CDC-LC0034503/2021
USA/MN-CDC-LC0034578/2021
USA/OH-CDC-LC0034509/2021
USA/MN-CDC-LC0034427/2021
USA/WA-CDC-LC0034395/2021
USA/OH-CDC-LC0034575/2021
USA/MI-CDC-LC0034837/2021
USA/MA-CDCBI-CRSP_01650/2021
USA/MA-CDCBI-CRSP_01656/2021
USA/MN-CDC-LC0034378/2021
USA/MA-CDCBI-CRSP_01652/2021
USA/MA-CDCBI-CRSP_01661/2021
USA/MA-CDCBI-CRSP_01664/2021
USA/MA-CDCBI-CRSP_01659/2021
USA/MA-CDCBI-CRSP_01651/2021
USA/MA-CDCBI-CRSP_01670/2021
USA/MA-CDCBI-CRSP_01666/2021
USA/MA-CDCBI-CRSP_01658/2021
USA/MA-CDCBI-CRSP_01657/2021
USA/MA-CDCBI-CRSP_01660/2021
USA/MA-CDCBI-CRSP_01654/2021
USA/MA-CDCBI-CRSP_01663/2021
USA/MA-CDCBI-CRSP_01671/2021
USA/CA-CDC-QDX23357593/2021
USA/MA-CDCBI-CRSP_01735/2021
USA/CA-CDC-QDX23357689/2021
USA/PA-CDC-QDX23354881/2021
USA/NM-CDC-QDX23353707/2021
USA/MA-CDCBI-CRSP_01665/2021
USA/MA-CDCBI-CRSP_01672/2021
USA/CA-CDC-QDX23355323/2021
USA/MA-CDCBI-CRSP_01667/2021
USA/WA-S5763/2021
USA/MA-CDCBI-CRSP_01674/2021
USA/CA-CDC-QDX23355524/2021
USA/WA-S5766/2021
USA/MA-CDCBI-CRSP_01675/2021
USA/MA-CDCBI-CRSP_01649/2021
USA/WA-S5882/2021
USA/WA-S5880/2021
USA/WA-S5764/2021
USA/WA-S5864/2021
USA/WA-S5770/2021
USA/VSP1422/2021
USA/WA-S5772/2021
USA/WA-S5765/2021
USA/FL-CDC-FG-016819/2021
USA/WA-S5866/2021
USA/WA-S5846/2021
USA/VSP1423/2021
USA/WA-S5847/2021
USA/WA-S5852/2021
USA/WA-S5849/2021
USA/WA-S5854/2021
USA/WA-S5848/2021
USA/WA-S5853/2021
USA/WA-S5851/2021
USA/WA-S5954/2021
USA/WA-S5855/2021
USA/WA-S5956/2021
USA/WA-S5858/2021
USA/SC-COVID21-1252/2021
USA/MA-CDC-QDX23174140/2021
USA/TX-CDC-QDX23214516/2021
USA/CA-CDC-QDX23212864/2021
USA/MA-CDC-QDX23174137/2021
USA/FL-CDC-STM-000040925/2021
USA/MA-CDC-STM-000040932/2021
USA/MI-CDC-STM-000040926/2021
USA/PA-CDC-STM-000040502/2021
USA/MI-CDC-STM-000040538/2021
USA/NC-CDC-STM-000040988/2021
USA/GA-CDC-STM-000041128/2021
USA/FL-CDC-STM-000041158/2021
USA/CA-CDC-ASC210014058/2021
USA/NY-CDC-ASC210014077/2021
USA/GA-CDC-ASC210014089/2021
USA/OK-CDC-ASC210014070/2021
USA/CA-CDC-ASC210014052/2021
USA/NJ-CDC-ASC210014024/2021
USA/IA-CDC-ASC210014086/2021
USA/PA-CDC-STM-000040990/2021
USA/FL-CDC-ASC210014060/2021
USA/FL-CDC-FG-017037/2021
USA/NJ-CDC-ASC210014096/2021
USA/MI-CDC-ASC210014125/2021
USA/FL-CDC-ASC210014332/2021
USA/NJ-CDC-ASC210014186/2021
USA/CA-CDC-ASC210014333/2021
USA/CA-CDC-ASC210014150/2021
USA/NJ-CDC-ASC210014099/2021
USA/WI-CDC-ASC210014348/2021
USA/NJ-CDC-ASC210014308/2021
USA/CO-CDC-ASC210014364/2021
USA/FL-CDC-ASC210014350/2021
USA/NY-CDC-ASC210014379/2021
USA/MD-CDC-ASC210014677/2021
USA/NJ-CDC-ASC210014373/2021
USA/CO-CDC-ASC210014359/2021
USA/CO-CDC-ASC210017880/2021
USA/PA-CDC-STM-000040816/2021
USA/MA-CDC-STM-000041030/2021
USA/CO-CDC-ASC210017882/2021
USA/CO-CDC-ASC210017876/2021
USA/TN-CDC-ASC210012657/2021
USA/CO-CDC-ASC210017878/2021
USA/MI-CDC-ASC210017893/2021
USA/TN-CDC-ASC210012664/2021
USA/CO-CDC-ASC210017881/2021
USA/MN-CDC-ASC210015417/2021
USA/TN-CDC-ASC210012661/2021
USA/IL-CDC-ASC210012317/2021
USA/NJ-CDC-ASC210014006/2021
USA/TN-CDC-ASC210012666/2021
USA/NJ-CDC-QDX23091935/2021
USA/IA-CDC-QDX23133169/2021
USA/IL-CDC-QDX23132932/2021
USA/IL-CDC-QDX23132742/2021
USA/RI-CDC-QDX23092225/2021
USA/FL-CDC-QDX23092281/2021
USA/FL-CDC-QDX23092307/2021
USA/RI-CDC-QDX23092244/2021
USA/VT-CDC-QDX23180416/2021
USA/NJ-CDC-QDX23177080/2021
USA/MD-CDC-ASC210011983/2021
USA/CT-CDC-QDX23173696/2021
USA/NY-CDC-QDX23177131/2021
USA/FL-CDC-QDX23092200/2021
USA/CT-CDC-QDX23173873/2021
USA/CT-CDC-QDX23173354/2021
USA/CT-CDC-QDX23173190/2021
USA/CT-CDC-QDX23173222/2021
USA/NV-CDC-QDX23179637/2021
USA/ME-CDC-QDX23177870/2021
USA/CT-CDC-QDX23181213/2021
USA/MA-CDC-QDX23173915/2021
USA/NH-CDC-QDX23180925/2021
USA/CT-CDC-QDX23173771/2021
USA/CT-CDC-QDX23173225/2021
USA/NV-CDC-QDX23179678/2021
USA/TX-CDC-QDX23213998/2021
USA/CT-CDC-QDX23173746/2021
USA/TX-CDC-QDX23213613/2021
USA/MA-CDC-QDX23174040/2021
USA/TX-DSHS-5574/2021
USA/TX-DSHS-5575/2021
USA/TX-DSHS-5573/2021
USA/TX-DSHS-5555/2021
USA/TX-DSHS-5585/2021
USA/TX-CDC-QDX23214527/2021
USA/TX-DSHS-5584/2021
USA/CT-CDC-QDX23173340/2021
USA/FL-CDC-LC0031680/2021
USA/NY-CDC-LC0031525/2021
USA/MA-CDC-LC0031581/2021
USA/NY-CDC-LC0031314/2021
USA/MA-CDC-LC0031542/2021
USA/TX-DSHS-5586/2021
USA/MA-CDC-LC0031476/2021
USA/MA-CDC-LC0031100/2021
USA/MA-CDC-LC0031447/2021
USA/RI-CDC-LC0031663/2021
USA/VA-CDC-2-4177221/2021
USA/TX-CDC-FG-017213/2021
USA/RI-CDC-LC0031343/2021
USA/CA-CDC-ASC210014048/2021
USA/NJ-CDC-ASC210014021/2021
USA/NJ-CDC-ASC210014019/2021
USA/TX-CDC-ASC210014081/2021
USA/NJ-CDC-ASC210014016/2021
USA/NJ-CDC-ASC210014023/2021
USA/CA-CDC-ASC210014046/2021
USA/NJ-CDC-ASC210014034/2021
USA/NV-CDC-ASC210014097/2021
USA/IL-CDC-ASC210014124/2021
USA/NJ-CDC-ASC210014100/2021
USA/NY-CDC-ASC210014087/2021
USA/CO-CDC-ASC210014084/2021
USA/NJ-CDC-ASC210014180/2021
USA/CA-CDC-ASC210014059/2021
USA/FL-CDC-ASC210014145/2021
USA/NJ-CDC-ASC210014187/2021
USA/NJ-CDC-ASC210014103/2021
USA/NJ-CDC-ASC210014189/2021
USA/NJ-CDC-ASC210014298/2021
USA/CA-CDC-ASC210014149/2021
USA/GA-CDC-ASC210014324/2021
USA/FL-CDC-ASC210014331/2021
USA/NJ-CDC-ASC210014301/2021
USA/NJ-CDC-ASC210014184/2021
USA/FL-CDC-ASC210014321/2021
USA/NY-CDC-ASC210014094/2021
USA/MI-CDC-ASC210014351/2021
USA/MI-CDC-ASC210014352/2021
USA/IA-CDC-ASC210014328/2021
USA/MA-CDC-ASC210014337/2021
USA/FL-CDC-ASC210014344/2021
USA/NC-CDC-ASC210014345/2021
USA/CO-CDC-ASC210014346/2021
USA/MD-CDC-ASC210014360/2021
USA/FL-CDC-ASC210014358/2021
USA/MD-CDC-ASC210014675/2021
USA/WI-CDC-ASC210014362/2021
USA/GA-CDC-ASC210014357/2021
USA/NJ-CDC-ASC210014381/2021
USA/MI-CDC-ASC210014365/2021
USA/CA-CDC-ASC210014368/2021
USA/CO-CDC-ASC210017875/2021
USA/CO-CDC-ASC210017877/2021
USA/NY-CDC-ASC210014380/2021
USA/GA-CDC-ASC210014766/2021
USA/NJ-CDC-ASC210017272/2021
USA/TX-CDC-ASC210017282/2021
USA/NC-CDC-LC0036948/2021
USA/ME-CDC-ASC210014760/2021
USA/VA-CDC-LC0035550/2021
USA/NC-CDC-LC0035589/2021
USA/ME-CDC-ASC210014765/2021
USA/CA-CDC-2-4174057/2021
USA/HI-CDC-2-4175178/2021
USA/GA-CDC-2-4177229/2021
USA/OR-CDC-2-4122142/2021
USA/NM-CDC-IBX217746176280/2021
USA/WV-CDC-IBX312360117558/2021
USA/NJ-CDC-IBX015636068112/2021
USA/RI-CDC-2-4122105/2021
USA/LA-CDC-2-4122821/2021
USA/NJ-CDC-IBX833373285962/2021
USA/NJ-CDC-IBX461534469055/2021
USA/NJ-CDC-IBX633116526300/2021
USA/NJ-CDC-IBX396717956354/2021
USA/MD-CDC-IBX006081296257/2021
USA/NJ-CDC-IBX049245134643/2021
USA/NY-CDC-IBX154013605342/2021
USA/OH-CDC-IBX281801320582/2021
USA/WY-CDC-IBX793620765221/2021
USA/NJ-CDC-IBX886388891509/2021
USA/TX-CDC-IBX021776837080/2021
USA/NJ-CDC-IBX304020014639/2021
USA/MN-CDC-IBX258689938855/2021
USA/TX-CDC-IBX377688161319/2021
USA/MN-CDC-IBX472560143775/2021
USA/MN-CDC-IBX436509838396/2021
USA/MN-CDC-IBX470040282192/2021
USA/MN-CDC-IBX652368495433/2021
USA/MN-CDC-IBX677327270697/2021
USA/MN-CDC-IBX552847632407/2021
USA/H6120c_S1_L001/2021
USA/WV-CDC-IBX497839513333/2021
USA/MN-CDC-IBX727245601765/2021
USA/PA-CDC-IBX487867656263/2021
USA/ID-CDC-IBX799808755079/2021
USA/MN-CDC-IBX941513739064/2021
USA/MN-CDC-IBX803936165587/2021
USA/MN-CDC-IBX827550834731/2021
USA/WV-CDC-IBX554754454047/2021
USA/WV-CDC-IBX913516503457/2021
USA/PA-CDC-IBX481541978970/2021
USA/MN-CDC-IBX131993083072/2021
USA/PA-CDC-IBX453784106840/2021
USA/NJ-CDC-IBX386851066024/2021
USA/MN-CDC-IBX149802445933/2021
USA/MN-CDC-IBX140646879215/2021
USA/MN-CDC-IBX200375693955/2021
USA/MN-CDC-IBX210453855556/2021
USA/MN-CDC-IBX256367792141/2021
USA/MN-CDC-IBX207266971940/2021
USA/MN-CDC-IBX151916523650/2021
USA/MN-CDC-IBX269759369436/2021
USA/MN-CDC-IBX314482656258/2021
USA/MN-CDC-IBX294228449975/2021
USA/MN-CDC-IBX325909539580/2021
USA/MN-CDC-IBX330875913241/2021
USA/MN-CDC-IBX346666177350/2021
USA/MN-CDC-IBX334514876032/2021
USA/MN-CDC-IBX321885925505/2021
USA/MN-CDC-IBX367584166252/2021
USA/MN-CDC-IBX372158583436/2021
USA/MN-CDC-IBX392922154710/2021
USA/MN-CDC-IBX377610788164/2021
USA/MN-CDC-IBX443051069117/2021
USA/MN-CDC-IBX529783239176/2021
USA/MN-CDC-IBX520973667350/2021
USA/MN-CDC-IBX546456113358/2021
USA/MN-CDC-IBX561032350043/2021
USA/MN-CDC-IBX597701907949/2021
USA/MN-CDC-IBX622483391698/2021
USA/MN-CDC-IBX631371982822/2021
USA/MN-CDC-IBX571105544959/2021
USA/MN-CDC-IBX633228942935/2021
USA/MN-CDC-IBX633518251010/2021
USA/MN-CDC-IBX676143303305/2021
USA/MN-CDC-IBX714676797635/2021
USA/MN-CDC-IBX730051143833/2021
USA/MN-CDC-IBX696965037495/2021
USA/MN-CDC-IBX700006471026/2021
USA/MN-CDC-IBX749636819307/2021
USA/MN-CDC-IBX753878329408/2021
USA/MN-CDC-IBX761159939997/2021
USA/MN-CDC-IBX739632522518/2021
USA/MN-CDC-IBX739685565578/2021
USA/MN-CDC-IBX786440301950/2021
USA/MN-CDC-IBX783845045182/2021
USA/MN-CDC-IBX849764589204/2021
USA/MN-CDC-IBX820687773420/2021
USA/MN-CDC-IBX872378550569/2021
USA/MN-CDC-IBX855445352048/2021
USA/MN-CDC-IBX884430118329/2021
USA/MN-CDC-IBX865696476923/2021
USA/MN-CDC-IBX907460761012/2021
USA/MN-CDC-IBX956881214903/2021
USA/MN-CDC-IBX924093791143/2021
USA/MN-CDC-IBX993268516768/2021
USA/MN-CDC-IBX939312684754/2021
USA/MN-CDC-IBX321524373851/2021
USA/MN-CDC-IBX940445548276/2021
USA/NJ-CDC-IBX101242363885/2021
USA/NJ-CDC-IBX279245710094/2021
USA/WY-CDC-IBX383469566725/2021
USA/NJ-CDC-IBX291970616587/2021
USA/PA-CDC-IBX140758149726/2021
USA/NJ-CDC-IBX519622303310/2021
USA/NJ-CDC-IBX408492577700/2021
USA/NJ-CDC-IBX619326043130/2021
USA/WI-CDC-IBX423892913034/2021
USA/NJ-CDC-IBX647573231690/2021
USA/MN-MDH-5555/2021
USA/NY-CDC-IBX668308600807/2021
USA/MI-CDC-ASC210023539/2021
USA/NJ-CDC-IBX582654071186/2021
USA/NJ-CDC-IBX770724974691/2021
USA/WV-CDC-IBX968580697477/2021
USA/MN-MDH-5547/2021
USA/NJ-CDC-ASC210022470/2021
USA/DC-CDC-2-4195400/2021
USA/DC-CDC-2-4195397/2021
USA/DC-CDC-2-4195380/2021
USA/WA-S6063/2021
USA/WA-S6085/2021
USA/IL-CDC-ASC210025226/2021
PHL/COVID53359/2021
USA/MN-MDH-5873/2021
USA/VSP1912/2021
USA/VA-CDC-2-4242776/2021
USA/FL-CDC-ASC210024336/2021
USA/VSP1526/2021
USA/VSP1918/2021
USA/VSP1527/2021
USA/CA-CZB-29952/2021
USA/CA-CZB-30417/2021
USA/CA-CZB-30433/2021
USA/VSP1884/2021
USA/CA-CZB-30413/2021
USA/VSP1934/2021
USA/AK-PHL7674/2021
USA/AK-PHL7661/2021
USA/AK-PHL7686/2021
USA/AK-PHL7687/2021
USA/AK-PHL7660/2021
USA/AK-PHL7691/2021
USA/AK-PHL7688/2021
USA/AK-PHL7692/2021
USA/AK-PHL7696/2021
USA/AK-PHL7697/2021
USA/AK-PHL7698/2021
USA/AK-PHL7700/2021
USA/AK-PHL7702/2021
USA/NJ-CDC-ASC210013377/2021
USA/NJ-CDC-ASC210013376/2021
USA/NJ-CDC-ASC210013388/2021
USA/NJ-CDC-ASC210013378/2021
USA/NJ-CDC-ASC210013394/2021
USA/NJ-CDC-ASC210013402/2021
USA/FL-CDC-ASC210013422/2021
USA/CA-CDC-ASC210013426/2021
USA/CA-CDC-ASC210013412/2021
USA/MA-CDC-ASC210013571/2021
USA/FL-CDC-ASC210013437/2021
USA/MI-CDC-ASC210013579/2021
USA/MN-CDC-ASC210013612/2021
USA/AL-CDC-ASC210013627/2021
USA/MI-CDC-ASC210013583/2021
USA/MI-CDC-ASC210013586/2021
USA/MI-CDC-ASC210013574/2021
USA/IL-CDC-ASC210013629/2021
USA/TX-CDC-ASC210013614/2021
USA/NY-CDC-ASC210013657/2021
USA/MI-CDC-ASC210013639/2021
USA/OK-CDC-ASC210013663/2021
USA/FL-CDC-ASC210013716/2021
USA/ID-CDC-ASC210013646/2021
USA/NJ-CDC-ASC210013658/2021
USA/NJ-CDC-ASC210013724/2021
USA/TX-CDC-ASC210013696/2021
USA/MI-CDC-ASC210013714/2021
USA/MA-CDC-ASC210013830/2021
USA/NJ-CDC-ASC210013725/2021
USA/FL-CDC-ASC210013847/2021
USA/IN-CDC-ASC210013833/2021
USA/MA-CDC-ASC210013852/2021
USA/MI-CDC-ASC210013746/2021
USA/MI-CDC-ASC210013859/2021
USA/FL-CDC-ASC210013866/2021
USA/NE-CDC-ASC210013905/2021
USA/TX-CDC-ASC210013890/2021
USA/MI-CDC-ASC210013912/2021
USA/FL-CDC-ASC210013303/2021
USA/FL-CDC-ASC210013270/2021
USA/PA-CDC-ASC210013919/2021
USA/FL-CDC-ASC210013304/2021
USA/FL-CDC-ASC210013307/2021
USA/FL-CDC-ASC210013328/2021
USA/FL-CDC-ASC210013343/2021
USA/FL-CDC-ASC210013339/2021
USA/NY-CDC-ASC210013353/2021
USA/MN-CDC-ASC210015946/2021
USA/MD-CDC-ASC210015028/2021
USA/MS-CDC-ASC210015022/2021
USA/TX-CDC-ASC210014980/2021
USA/NC-CDC-ASC210015981/2021
USA/MD-CDC-ASC210016197/2021
USA/PA-CDC-ASC210014471/2021
USA/MN-CDC-ASC210014441/2021
USA/TX-CDC-ASC210015710/2021
USA/SC-CDC-ASC210012466/2021
USA/MA-CDC-ASC210016003/2021
USA/IL-CDC-ASC210012923/2021
USA/TN-CDC-ASC210012581/2021
USA/LA-CDC-ASC210012774/2021
USA/TN-CDC-ASC210012576/2021
USA/TN-CDC-ASC210012574/2021
USA/MA-CDC-ASC210012856/2021
USA/MI-CDC-ASC210013104/2021
USA/MO-CDC-ASC210013110/2021
USA/LA-CDC-ASC210012776/2021
USA/WI-CDC-ASC210013115/2021
USA/IN-CDC-ASC210013129/2021
USA/NC-CDC-ASC210013082/2021
USA/MI-CDC-ASC210012844/2021
USA/IL-CDC-ASC210013137/2021
USA/IL-CDC-ASC210013135/2021
USA/IL-CDC-ASC210013130/2021
USA/WI-CDC-ASC210013072/2021
USA/MA-CDC-ASC210013145/2021
USA/WI-CDC-ASC210013147/2021
USA/MA-CDC-ASC210013141/2021
USA/IL-CDC-ASC210013149/2021
USA/WI-CDC-ASC210013100/2021
USA/MA-CDC-ASC210013158/2021
USA/IL-CDC-ASC210013144/2021
USA/MA-CDC-ASC210013160/2021
USA/MA-CDC-ASC210013139/2021
USA/MI-CDC-ASC210013249/2021
USA/FL-CDC-ASC210013250/2021
USA/HI-CDC-ASC210015434/2021
USA/MA-CDC-ASC210013142/2021
USA/OH-CDC-IBX118361749564/2021
USA/NJ-CDC-IBX106683758931/2021
USA/ID-CDC-IBX197443472530/2021
USA/NJ-CDC-IBX340515942408/2021
USA/MN-CDC-ASC210016561/2021
USA/IL-CDC-ASC210013055/2021
USA/TN-CDC-IBX476147920900/2021
USA/FL-CDC-ASC210013202/2021
USA/IL-CDC-ASC210013057/2021
USA/IL-CDC-ASC210013058/2021
USA/ID-CDC-IBX702674066674/2021
USA/TN-CDC-IBX838077358549/2021
USA/NJ-CDC-IBX118256881943/2021
USA/CA-CDC-IBX877398597240/2021
USA/ID-CDC-IBX905194333239/2021
USA/NJ-CDC-IBX902648105141/2021
USA/NJ-CDC-IBX936396812312/2021
USA/NJ-CDC-IBX622360834935/2021
USA/NJ-CDC-IBX047137354149/2021
USA/NY-CDC-IBX230878056448/2021
USA/NJ-CDC-IBX375315813047/2021
USA/NJ-CDC-IBX478303068352/2021
USA/NJ-CDC-IBX049192208834/2021
USA/OH-CDC-IBX098396764841/2021
USA/WV-CDC-IBX455779368782/2021
USA/OH-CDC-ASC210015172/2021
USA/MA-CDC-ASC210015210/2021
USA/NJ-CDC-IBX926761253319/2021
USA/PA-CDC-ASC210015468/2021
USA/NJ-CDC-IBX733069865215/2021
USA/MA-CDC-ASC210015501/2021
USA/NJ-CDC-ASC210013358/2021
USA/IL-CDC-ASC210017031/2021
USA/NJ-CDC-ASC210013364/2021
USA/NJ-CDC-ASC210013372/2021
USA/NJ-CDC-IBX048031091362/2021
USA/CA-CDC-ASC210013404/2021
USA/NY-CDC-ASC210013365/2021
USA/NJ-CDC-IBX301105817760/2021
USA/NJ-CDC-ASC210013403/2021
USA/MA-CDC-ASC210013593/2021
USA/NJ-CDC-ASC210013447/2021
USA/NJ-CDC-ASC210013431/2021
USA/CA-CDC-ASC210013566/2021
USA/NJ-CDC-ASC210013398/2021
USA/NJ-CDC-ASC210013390/2021
USA/IL-CDC-ASC210013596/2021
USA/KY-CDC-ASC210013659/2021
USA/CA-CDC-ASC210013407/2021
USA/PA-CDC-ASC210013641/2021
USA/FL-CDC-ASC210013632/2021
USA/FL-CDC-ASC210013420/2021
USA/CO-CDC-ASC210013670/2021
USA/MI-CDC-ASC210013717/2021
USA/CA-CDC-ASC210013735/2021
USA/PA-CDC-ASC210013446/2021
USA/MO-CDC-ASC210013736/2021
USA/CA-CDC-ASC210013745/2021
USA/IL-CDC-ASC210013831/2021
USA/NJ-CDC-ASC210013702/2021
USA/PA-CDC-ASC210013898/2021
USA/NC-CDC-ASC210013900/2021
USA/MI-CDC-ASC210013913/2021
USA/MA-CDC-ASC210013594/2021
USA/CO-CDC-ASC210013917/2021
USA/RI-CDC-ASC210013667/2021
USA/FL-CDC-ASC210013312/2021
USA/MA-CDC-ASC210013598/2021
USA/FL-CDC-ASC210013337/2021
USA/FL-CDC-ASC210013327/2021
USA/MI-CDC-ASC210013262/2021
USA/CO-CDC-ASC210014512/2021
USA/PA-CDC-ASC210015010/2021
USA/NM-CDC-ASC210014926/2021
USA/NY-CDC-ASC210013417/2021
USA/IL-CDC-ASC210015718/2021
USA/NJ-CDC-ASC210015546/2021
USA/TX-CDC-ASC210016285/2021
USA/PA-CDC-ASC210015611/2021
USA/KY-CDC-ASC210015605/2021
USA/MA-CDC-ASC210016220/2021
USA/RI-CDC-ASC210014447/2021
USA/NJ-CDC-ASC210015728/2021
USA/PA-CDC-ASC210014450/2021
USA/MI-CDC-ASC210015271/2021
USA/MN-CDC-ASC210015305/2021
USA/CA-CDC-ASC210016736/2021
USA/DC-CDC-ASC210016049/2021
USA/TX-CDC-ASC210012430/2021
USA/TN-CDC-ASC210012445/2021
USA/NC-CDC-ASC210012765/2021
USA/SC-CDC-ASC210012457/2021
USA/WV-CDC-ASC210012766/2021
USA/MI-CDC-ASC210012849/2021
USA/TX-CDC-ASC210013902/2021
USA/KY-CDC-ASC210012857/2021
USA/SC-CDC-ASC210012458/2021
USA/NY-CDC-ASC210013351/2021
USA/IL-CDC-ASC210013071/2021
USA/OH-CDC-ASC210012865/2021
USA/NJ-CDC-IBX236410568951/2021
USA/NJ-CDC-IBX681837153233/2021
USA/NJ-CDC-IBX890615771660/2021
USA/TN-CDC-IBX614179511574/2021
USA/VA-CDC-ASC210012767/2021
USA/NJ-CDC-IBX595159441589/2021
USA/NJ-CDC-IBX194163906956/2021
USA/NJ-CDC-IBX477008994685/2021
USA/NJ-CDC-IBX437100294969/2021
USA/MN-CDC-IBX239337760437/2021
USA/NJ-CDC-IBX989213019982/2021
USA/MN-CDC-IBX259935221905/2021
USA/NJ-CDC-IBX714420788272/2021
USA/MN-CDC-IBX286488741630/2021
USA/NY-CDC-IBX286297834529/2021
USA/NJ-CDC-IBX871635151372/2021
USA/NJ-CDC-IBX049329723430/2021
USA/MN-CDC-IBX409170591433/2021
USA/MN-CDC-IBX398182851191/2021
USA/MN-CDC-IBX510293839935/2021
USA/MN-CDC-IBX525504318884/2021
USA/MN-CDC-IBX471736392923/2021
USA/MN-CDC-IBX555194351773/2021
USA/MN-CDC-IBX532114769620/2021
USA/MN-CDC-IBX563076394023/2021
USA/MN-CDC-IBX590286318629/2021
USA/MN-CDC-IBX658465645570/2021
USA/MN-CDC-IBX732280098564/2021
USA/MN-CDC-IBX787513416358/2021
USA/MN-CDC-IBX328834377115/2021
USA/MN-CDC-IBX809047473316/2021
USA/MN-CDC-IBX809801120533/2021
USA/MN-CDC-IBX858702640304/2021
USA/MN-CDC-IBX891679261993/2021
USA/MN-CDC-IBX891741879449/2021
USA/MN-CDC-IBX954634582213/2021
USA/MN-CDC-IBX873575463729/2021
USA/NJ-CDC-IBX030077783960/2021
USA/NJ-CDC-IBX148747716486/2021
USA/MN-CDC-IBX090294544397/2021
USA/TX-CDC-IBX172766893709/2021
USA/MN-CDC-IBX602617028792/2021
USA/MN-CDC-IBX996126356080/2021
USA/NY-CDC-IBX279736633655/2021
USA/MN-CDC-IBX740324451811/2021
USA/NJ-CDC-IBX402258613915/2021
USA/NJ-CDC-IBX350508108205/2021
USA/NC-CDC-IBX828299492775/2021
USA/GA-CDC-IBX783649187176/2021
USA/WV-CDC-ASC210013077/2021
USA/NJ-CDC-IBX736981804443/2021
USA/NY-CDC-IBX131136641111/2021
USA/NJ-CDC-IBX047264394214/2021
USA/OH-CDC-ASC210013101/2021
USA/WV-CDC-ASC210013080/2021
USA/MI-CDC-ASC210013102/2021
USA/NJ-CDC-IBX278136023289/2021
USA/MO-CDC-ASC210013106/2021
USA/WI-CDC-ASC210013107/2021
USA/OH-CDC-ASC210013108/2021
USA/IL-CDC-ASC210013125/2021
USA/IN-CDC-ASC210013151/2021
USA/IL-CDC-ASC210013153/2021
USA/IN-CDC-ASC210013155/2021
USA/MI-CDC-ASC210013164/2021
USA/GA-CDC-IBX047153187532/2021
USA/TN-CDC-ASC210013026/2021
USA/TN-CDC-ASC210012966/2021
USA/IL-CDC-ASC210013054/2021
USA/MO-CDC-ASC210012968/2021
USA/FL-CDC-ASC210013240/2021
USA/WV-CDC-ASC210013087/2021
USA/MI-CDC-ASC210013103/2021
USA/NC-CDC-ASC210013073/2021
USA/MI-CDC-ASC210013120/2021
USA/MI-CDC-ASC210013105/2021
USA/IL-CDC-ASC210013118/2021
USA/MA-CDC-ASC210013127/2021
USA/IL-CDC-ASC210013136/2021
USA/TN-CDC-ASC210012967/2021
USA/IL-CDC-ASC210013119/2021
USA/TN-CDC-ASC210013001/2021
USA/IN-CDC-ASC210013165/2021
USA/IL-CDC-ASC210013059/2021
USA/TN-CDC-ASC210012969/2021
USA/TN-CDC-ASC210012971/2021
USA/TN-CDC-ASC210012973/2021
USA/SC-CDC-ASC210013083/2021
USA/VA-CDC-ASC210013078/2021
USA/NC-CDC-ASC210013074/2021
USA/VA-CDC-ASC210013086/2021
USA/IL-CDC-ASC210013093/2021
USA/OH-CDC-ASC210013111/2021
USA/MI-CDC-ASC210013099/2021
USA/IL-CDC-ASC210013113/2021
USA/IL-CDC-ASC210013116/2021
USA/MI-CDC-ASC210013123/2021
USA/IL-CDC-ASC210013124/2021
USA/MA-CDC-ASC210013126/2021
USA/MI-CDC-ASC210013121/2021
USA/IL-CDC-ASC210013132/2021
USA/IL-CDC-ASC210013133/2021
USA/MA-CDC-ASC210013143/2021
USA/MA-CDC-ASC210013146/2021
USA/MI-CDC-ASC210013138/2021
USA/IN-CDC-ASC210013156/2021
USA/MA-CDC-ASC210013159/2021
USA/MO-CDC-ASC210013161/2021
USA/MI-CDC-ASC210013157/2021
USA/MA-CDC-ASC210013162/2021
USA/TN-CDC-ASC210012970/2021
USA/TN-CDC-ASC210013004/2021
USA/TN-CDC-ASC210013003/2021
USA/GA-CDC-ASC210013013/2021
USA/AL-CDC-ASC210013019/2021
USA/TN-CDC-ASC210013020/2021
USA/MA-CDC-ASC210013166/2021
USA/AL-CDC-ASC210013023/2021
USA/OH-CDC-ASC210013056/2021
USA/FL-CDC-ASC210013184/2021
USA/FL-BPHL-2916/2021
USA/FL-BPHL-2918/2021
USA/TN-CDC-ASC210013022/2021
USA/FL-BPHL-2920/2021
USA/FL-BPHL-2921/2021
USA/FL-BPHL-2922/2021
USA/FL-BPHL-2919/2021
USA/FL-BPHL-2926/2021
USA/FL-BPHL-2923/2021
USA/MN-MDH-6866/2021
USA/FL-BPHL-2925/2021
IND/GBRC568b/2021
IND/GBRC709/2021
USA/WV-CDC-ASC210013473/2021
IND/GBRC568a/2021
USA/UT-CDC-ASC210013482/2021
IND/THSTI_282/2021
USA/NE-CDC-ASC210013484/2021
IND/GBRC569/2021
USA/TX-CDC-ASC210013485/2021
USA/GA-CDC-ASC210013557/2021
USA/TX-CDC-ASC210013477/2021
USA/TX-CDC-ASC210013493/2021
USA/CA-CDC-ASC210013500/2021
USA/CA-CDC-ASC210013501/2021
USA/FL-CDC-ASC210013489/2021
USA/FL-CDC-ASC210013492/2021
USA/CA-CDC-ASC210013504/2021
USA/CA-CDC-ASC210013505/2021
USA/CA-CDC-ASC210013503/2021
USA/CA-CDC-ASC210013506/2021
USA/PA-CDC-ASC210013502/2021
USA/CA-CDC-ASC210013507/2021
USA/NJ-CDC-ASC210013522/2021
USA/NJ-CDC-ASC210013518/2021
USA/NJ-CDC-ASC210013523/2021
USA/PA-CDC-ASC210013510/2021
USA/SD-CDC-ASC210013519/2021
USA/NJ-CDC-ASC210013520/2021
USA/RI-CDC-ASC210013530/2021
USA/CT-CDC-ASC210013517/2021
USA/MD-CDC-ASC210013524/2021
USA/RI-CDC-ASC210013531/2021
USA/MA-CDC-ASC210013529/2021
USA/PA-CDC-ASC210013513/2021
USA/MA-CDC-ASC210013533/2021
USA/CT-CDC-ASC210013527/2021
USA/OH-CDC-ASC210013534/2021
USA/TX-CDC-ASC210013525/2021
USA/PA-CDC-ASC210013536/2021
USA/NJ-CDC-ASC210013532/2021
USA/OH-CDC-ASC210013535/2021
USA/FL-CDC-ASC210013545/2021
USA/OH-CDC-ASC210013537/2021
USA/IL-CDC-ASC210013542/2021
USA/FL-CDC-ASC210013547/2021
USA/NJ-CDC-ASC210013521/2021
USA/CA-CDC-ASC210013541/2021
USA/MI-CDC-ASC210013538/2021
USA/CO-CDC-ASC210013540/2021
USA/MD-CDC-ASC210013559/2021
USA/MI-CDC-ASC210013552/2021
USA/CA-CZB-32113/2021
USA/DC-CDC-ASC210013558/2021
USA/FL-CDC-ASC210013491/2021
USA/CA-CZB-32111/2021
USA/CA-CZB-32112/2021
USA/CA-CZB-32109/2021
USA/NJ-CDC-ASC210013516/2021
USA/TX-CDC-ASC210013515/2021
USA/CA-CZB-32105/2021
EGY/CCHE57357_Wave_3_A041/2021
EGY/CCHE57357_Wave_3_A057/2021
USA/UND-00106964/2021
USA/UND-00104314/2021
USA/NYI-1275-21-1/2021
USA/NYI-NA-21-154/2021
USA/MN-UMGC-654/2021
USA/MN-UMGC-641/2021
USA/MN-UMGC-653/2021
USA/MN-UMGC-631/2021
USA/MN-UMGC-680/2021
USA/MN-UMGC-655/2021
USA/MN-UMGC-662/2021
USA/MN-UMGC-718/2021
USA/MN-UMGC-665/2021
USA/MN-UMGC-676/2021
USA/MN-UMGC-678/2021
USA/MN-UMGC-719/2021
USA/MN-UMGC-747/2021
USA/MN-UMGC-726/2021
USA/MN-UMGC-757/2021
USA/MN-UMGC-696/2021
USA/MN-UMGC-763/2021
USA/MN-UMGC-729/2021
USA/MN-UMGC-785/2021
USA/MN-UMGC-738/2021
USA/MN-UMGC-732/2021
USA/MN-UMGC-792/2021
USA/MN-UMGC-750/2021
USA/MN-UMGC-766/2021
USA/MN-UMGC-804/2021
USA/MN-UMGC-783/2021
USA/MN-UMGC-789/2021
USA/MN-UMGC-812/2021
USA/MN-UMGC-830/2021
USA/AL-UAB-GX115/2021
USA/MN-UMGC-819/2021
USA/NMDOH-2021090413/2021
USA/NMDOH-2021090647/2021
USA/AL-UAB-GX116/2021
USA/AL-UAB-GX117/2021
USA/AL-UAB-GX114/2021
USA/NMDOH-2021091151/2021
USA/NMDOH-2021091269/2021
USA/NMDOH-2021091275/2021
USA/NMDOH-2021091016/2021
USA/WV090870/2021
USA/WV118406/2021
USA/WV118454/2021
USA/WV118470/2021
USA/WV090459/2021
USA/WV090469/2021
USA/WV090462/2021
USA/WV090498/2021
USA/WV090672/2021
USA/WV090674/2021
USA/VSP1601/2021
USA/VSP1599/2021
USA/VSP1600/2021
USA/VSP1607/2021
USA/VSP1608/2021
USA/VSP1602/2021
USA/VSP1610/2021
USA/VSP1603/2021
USA/VSP1613/2021
USA/VSP1609/2021
USA/VSP1604/2021
USA/VSP1614/2021
USA/VSP1612/2021
USA/VSP1821/2021
USA/VSP1659/2021
USA/VSP1658/2021
USA/VSP1923/2021
USA/JW0695/2021
USA/VSP1268/2021
USA/VSP1615/2021
USA/JW0682/2021
USA/NMDOH-2021091391/2021
USA/NMDOH-2021091394/2021
USA/CUIMC-NP-6210/2021
USA/NMDOH-2021091407/2021
USA/NMDOH-2021091401/2021
USA/MN-CDC-IBX209362293012/2021
USA/CUIMC-NP-6132/2021
USA/MN-CDC-IBX128799940199/2021
USA/MN-CDC-IBX180543214634/2021
USA/MN-CDC-IBX237156700372/2021
USA/MN-CDC-IBX242503734950/2021
USA/MN-CDC-IBX149319390783/2021
USA/NMDOH-2021091414/2021
USA/MN-CDC-IBX258066181358/2021
USA/MN-CDC-IBX286385600263/2021
USA/MN-CDC-IBX314210781729/2021
USA/MN-CDC-IBX290509814974/2021
USA/MN-CDC-IBX291959750384/2021
USA/MN-CDC-IBX304133611052/2021
USA/MN-CDC-IBX358802742252/2021
USA/MN-CDC-IBX308467697049/2021
USA/MN-CDC-IBX299295963825/2021
USA/MN-CDC-IBX325069493113/2021
USA/MN-CDC-IBX394612930957/2021
USA/MN-CDC-IBX372478816201/2021
USA/MN-CDC-IBX420450487597/2021
USA/MN-CDC-IBX381675491788/2021
USA/MN-CDC-IBX444226973771/2021
USA/MN-CDC-IBX375196558811/2021
USA/MN-CDC-IBX449117017601/2021
USA/MN-CDC-IBX477216149531/2021
USA/MN-CDC-IBX478372319152/2021
USA/MN-CDC-IBX508133572792/2021
USA/MN-CDC-IBX381883222123/2021
USA/MN-CDC-IBX413005481420/2021
USA/MN-CDC-IBX514086664641/2021
USA/MN-CDC-IBX551358641658/2021
USA/MN-CDC-IBX586340490460/2021
USA/MN-CDC-IBX591389739690/2021
USA/MN-CDC-IBX559582275816/2021
USA/MN-CDC-IBX619870364091/2021
USA/MN-CDC-IBX569284818424/2021
USA/MN-CDC-IBX675080082185/2021
USA/MN-CDC-IBX625877155255/2021
USA/MN-CDC-IBX623702948684/2021
USA/MN-CDC-IBX722226154394/2021
USA/MN-CDC-IBX645218882505/2021
USA/MN-CDC-IBX669463136989/2021
USA/MN-CDC-IBX717428949057/2021
USA/MN-CDC-IBX610182088448/2021
USA/MN-CDC-IBX755983248460/2021
USA/MN-CDC-IBX790634739456/2021
USA/MN-CDC-IBX802751547699/2021
USA/MN-CDC-IBX733520892868/2021
USA/MN-CDC-IBX751954354461/2021
USA/MN-CDC-IBX755915996907/2021
USA/MN-CDC-IBX780679610580/2021
USA/MN-CDC-IBX868958705436/2021
USA/MN-CDC-IBX808827338564/2021
USA/MN-CDC-IBX834761060682/2021
USA/MN-CDC-IBX897950242696/2021
USA/MN-CDC-IBX920258428756/2021
USA/MN-CDC-IBX933189801569/2021
USA/MN-CDC-IBX840127708913/2021
USA/MN-CDC-IBX857501052640/2021
USA/MN-CDC-IBX895263894119/2021
USA/MN-CDC-IBX938601186159/2021
USA/MN-CDC-IBX879829666494/2021
USA/MN-CDC-IBX024884867919/2021
USA/MN-CDC-IBX090422255304/2021
USA/MN-CDC-IBX960324525307/2021
USA/MN-CDC-IBX282833173072/2021
USA/MN-CDC-IBX237310619193/2021
USA/WI-CDC-IBX295703894009/2021
USA/ME-CDC-IBX410601878110/2021
USA/MN-CDC-IBX960532874165/2021
USA/MN-CDC-IBX961516097869/2021
USA/MN-CDC-IBX135275931710/2021
USA/NY-CDC-IBX298899170364/2021
USA/ND-CDC-IBX463543685187/2021
USA/SD-CDC-IBX317489055247/2021
USA/WI-CDC-IBX570170821154/2021
USA/WI-CDC-IBX236478502146/2021
USA/IL-CDC-IBX757276520389/2021
USA/MN-CDC-IBX902910333370/2021
USA/ND-CDC-IBX771571634741/2021
USA/MN-CDC-IBX871979397985/2021
USA/MN-CDC-IBX472220965697/2021
USA/MN-CDC-IBX509667233069/2021
USA/MN-CDC-IBX233372714912/2021
USA/WI-CDC-IBX665576177906/2021
LBN/Lebanon20-B.1.1.7/2021
USA/MN-CDC-IBX919575114884/2021
LBN/Lebanon21-B.1.1.7/2021
USA/IL-CDC-2-4122132/2021
USA/IL-CDC-2-4122137/2021
USA/PA-CDC-4197422-001/2021
USA/ME-CDC-2-4121941/2021
LBN/Lebanon22-B.1.1.7/2021
USA/2103200096/2021
USA/RI-CDC-2-4122146/2021
USA/MD-CDC-2-4122734/2021
USA/TG796502/2021
USA/DC-DFS-PHL-01001/2021
USA/TG796458/2021
USA/NC-CDC-2-4122938/2021
USA/TG794349/2021
USA/TG796518/2021
USA/TG796470/2021
USA/TG796444/2021
USA/TG794367/2021
USA/TG796492/2021
USA/TG796490/2021
USA/TG796430/2021
USA/TG796257/2021
USA/TG795991/2021
USA/TG796494/2021
USA/TG794368/2021
USA/TG796143/2021
USA/TG796156/2021
USA/CA-CZB-32110/2021
USA/TG796006/2021
USA/TG796042/2021
USA/TG796155/2021
USA/TG796131/2021
USA/TG796051/2021
USA/TG796024/2021
USA/TG796233/2021
USA/TG795979/2021
USA/TG796000/2021
USA/TG796256/2021
USA/TG796133/2021
USA/TG796003/2021
USA/TG796038/2021
DJI/NAMRU3_E349/2021
USA/PA-CDC-STM-000040976/2021
USA/PA-CDC-STM-000041122/2021
USA/PA-CDC-STM-000042439/2021
USA/FL-CDC-STM-000042430/2021
USA/PA-CDC-STM-000042429/2021
USA/PA-CDC-STM-000041070/2021
USA/PA-CDC-STM-000042408/2021
USA/PA-CDC-STM-000042414/2021
USA/GA-CDC-STM-000042049/2021
USA/FL-CDC-STM-000042452/2021
USA/GA-CDC-STM-000042487/2021
USA/NY-CDC-STM-000041123/2021
USA/GA-CDC-STM-000042765/2021
USA/PA-CDC-STM-000040967/2021
DJI/NAMRU3_E353/2021
USA/PA-CDC-STM-000042410/2021
USA/PA-CDC-STM-000042293/2021
USA/PA-CDC-STM-000042771/2021
USA/FL-CDC-STM-000040954/2021
USA/FL-CDC-STM-000042431/2021
USA/PA-CDC-STM-000042451/2021
USA/FL-CDC-STM-000042457/2021
USA/FL-CDC-STM-000042461/2021
USA/PA-CDC-STM-000042412/2021
USA/FL-CDC-STM-000042413/2021
USA/FL-CDC-STM-000042449/2021
USA/FL-CDC-STM-000040986/2021
USA/FL-CDC-STM-000042491/2021
USA/GA-CDC-STM-000042478/2021
USA/MA-CDC-STM-000042411/2021
USA/CT-CDC-STM-000041114/2021
USA/PA-CDC-STM-000040989/2021
USA/CT-CDC-STM-000042793/2021
USA/FL-CDC-STM-000042804/2021
USA/MA-CDC-STM-000040559/2021
USA/GA-CDC-STM-000042711/2021
USA/MA-CDC-STM-000042428/2021
USA/FL-CDC-STM-000041063/2021
USA/MI-CDC-STM-000040542/2021
USA/FL-CDC-STM-000040576/2021
USA/PA-CDC-STM-000042432/2021
USA/FL-CDC-STM-000042427/2021
USA/PA-CDC-STM-000042455/2021
USA/GA-CDC-STM-000042490/2021
USA/MI-CDC-STM-000040712/2021
USA/FL-CDC-STM-000040960/2021
USA/MN-CDC-STM-000040585/2021
USA/PA-CDC-STM-000042407/2021
USA/NC-CDC-STM-000042426/2021
USA/GA-CDC-STM-000041108/2021
USA/PA-CDC-STM-000042450/2021
USA/FL-CDC-STM-000041035/2021
USA/TX-CDC-STM-000040410/2021
USA/FL-CDC-STM-000040168/2021
USA/PA-CDC-STM-000042805/2021
USA/CA-CDC-FG-012529/2021
USA/FL-CDC-FG-016846/2021
USA/WV-CDC-IBX423992922398/2021
USA/FL-CDC-FG-015912/2021
USA/FL-CDC-FG-017035/2021
USA/FL-CDC-FG-017020/2021
USA/NJ-CDC-IBX505923655245/2021
USA/CT-CDC-STM-000042782/2021
USA/NJ-CDC-IBX979177009471/2021
USA/WY-CDC-IBX435553901044/2021
USA/NJ-CDC-IBX047461975007/2021
USA/MN-CDC-IBX900788914071/2021
USA/CO-CDC-FG-016137/2021
USA/NJ-CDC-IBX743958501825/2021
USA/MN-CDC-IBX804225295794/2021
USA/NJ-CDC-IBX304298327051/2021
USA/NC-CDC-LC0033510/2021
USA/WV-CDC-LC0032482/2021
USA/CA-CDC-LC0034079/2021
USA/NJ-CDC-IBX791634058904/2021
USA/OR-CDC-LC0034418/2021
USA/MO-CDC-LC0034707/2021
USA/VA-CDC-LC0033077/2021
USA/MO-CDC-LC0034594/2021
USA/CT-CDC-QDX23173868/2021
USA/TX-CDC-QDX23213263/2021
USA/CT-CDC-QDX23173362/2021
USA/FL-CDC-QDX23214639/2021
USA/TX-CDC-QDX23213961/2021
USA/TX-CDC-QDX23212344/2021
USA/CT-CDC-QDX23173799/2021
USA/CA-CDC-QDX23355144/2021
USA/TX-CDC-QDX23213645/2021
USA/IL-CDC-QDX23176492/2021
USA/TX-CDC-QDX23213795/2021
USA/CT-CDC-QDX23206182/2021
USA/MA-CDC-QDX23205173/2021
USA/IL-CDC-QDX23176547/2021
USA/CA-CDC-QDX23356127/2021
USA/MI-CDC-QDX23209760/2021
USA/CT-CDC-QDX23173374/2021
USA/CT-CDC-QDX23181234/2021
USA/KY-CDC-QDX23176509/2021
USA/TX-CDC-QDX23213949/2021
USA/LA-CDC-QDX23211475/2021
USA/TX-CDC-QDX23212739/2021
USA/IN-CDC-LC0032550/2021
USA/IL-CDC-QDX23132747/2021
USA/CT-CDC-QDX23181197/2021
USA/MA-CDC-QDX23174080/2021
USA/TX-CDC-QDX23213097/2021
USA/TX-CDC-QDX23214508/2021
USA/NH-CDC-QDX23180985/2021
USA/NV-CDC-QDX23179658/2021
USA/CT-CDC-QDX23181231/2021
USA/MA-CDC-QDX23206612/2021
USA/NM-CDC-QDX23213116/2021
USA/CA-CDC-QDX23357888/2021
USA/TN-CDC-QDX23179572/2021
USA/CT-CDC-QDX23173355/2021
USA/CT-CDC-QDX23173488/2021
USA/KY-CDC-QDX23176529/2021
USA/TX-CDC-QDX23212849/2021
USA/TX-CDC-QDX23214520/2021
USA/ME-CDC-QDX23177819/2021
USA/CA-CDC-QDX23357685/2021
USA/FL-CDC-QDX23092054/2021
USA/NH-CDC-ASC210018185/2021
USA/TX-CDC-ASC210015485/2021
USA/NM-CDC-QDX23212746/2021
USA/OH-CDC-ASC210015438/2021
USA/IL-CDC-ASC210015432/2021
USA/TN-CDC-ASC210013615/2021
USA/NJ-CDC-ASC210013401/2021
USA/MI-CDC-ASC210015446/2021
USA/NC-CDC-ASC210012771/2021
USA/NJ-CDC-ASC210013875/2021
USA/TX-CDC-ASC210013604/2021
USA/KY-CDC-LC0032808/2021
USA/GA-CDC-ASC210014756/2021
USA/TN-CDC-ASC210016608/2021
USA/FL-CDC-ASC210015488/2021
USA/NY-CDC-ASC210013562/2021
USA/IL-CDC-ASC210015433/2021
USA/CT-CDC-ASC210015459/2021
USA/FL-CDC-ASC210015479/2021
USA/PA-CDC-ASC210014459/2021
USA/MA-CDC-ASC210014154/2021
USA/FL-CDC-ASC210013435/2021
USA/FL-CDC-ASC210013408/2021
USA/PA-CDC-ASC210014460/2021
USA/MA-CDC-ASC210013828/2021
USA/TX-CDC-ASC210016566/2021
USA/NJ-CDC-ASC210013591/2021
USA/RI-CDC-ASC210015000/2021
USA/TX-CDC-ASC210014433/2021
USA/OH-CDC-ASC210015440/2021
USA/NC-CDC-ASC210016237/2021
USA/MO-CDC-ASC210013560/2021
USA/CA-CDC-ASC210013425/2021
USA/AZ-CDC-ASC210013317/2021
USA/TX-CDC-ASC210014464/2021
USA/IL-CDC-ASC210013539/2021
USA/OR-CDC-ASC210015534/2021
USA/MD-CDC-ASC210015461/2021
USA/MA-CDC-ASC210013624/2021
USA/2C2E74A8DIN/2021
USA/NY-CDC-ASC210014095/2021
USA/PA-CDC-ASC210014458/2021
USA/CA-CDC-ASC210015150/2021
USA/C10EC66C53B/2021
USA/OH-CDC-ASC210015437/2021
USA/CT-CDC-ASC210016567/2021
USA/4F91CF84FRY/2021
USA/MI-CDC-ASC210013814/2021
USA/C5C85CE2D0C/2021
USA/5524B9373QT/2021
USA/C1285DCE5J0/2021
USA/NJ-CDC-ASC210013590/2021
USA/C5C85DD30DF/2021
USA/C5C9E38A10H/2021
USA/FL-CDC-QDX23092019/2021
USA/C12A7E5A10I/2021
USA/CA-CDC-FG-012530/2021
USA/MI-CDC-ASC210013152/2021
USA/OH-CDC-ASC210013053/2021
USA/OH-CDC-ASC210013109/2021
NZL/21MV0221/2021
NZL/21MV0190/2021
USA/CA-CDC-FG-011069/2021
USA/CA-CDC-FG-012552/2021
USA/WV-CDC-ASC210013079/2021
USA/KF-0053MidTurbinateNasal/2021
USA/CA-CDC-FG-012695/2021
USA/CA-SEARCH-104983/2021
USA/FL-BPHL-13718/2021
USA/CA-LACPHL-AF04342/2021
USA/CA-CDC-FG-012526/2021
AUT/SKV-97/2021
USA/TN-VUMC-001138/2021
USA/TN-VUMC-001139/2021
USA/TN-VUMC-001125/2021
USA/TN-VUMC-001137/2021
USA/CA-CDC-FG-011056/2021
USA/TN-VUMC-001126/2021
USA/TN-VUMC-001122/2021
USA/CA-CDC-FG-012557/2021
USA/TN-VUMC-001119/2021
USA/TN-VUMC-001120/2021
USA/TN-VUMC-001117/2021
USA/MA-CDC-ASC210013140/2021
MLI/MAL0140/2021
Switzerland/BS-UHB-65283547/2021
Switzerland/BS-UHB-65283508/2021
Switzerland/BS-UHB-42752710/2021
Switzerland/BS-UHB-42752781/2021
Switzerland/BS-UHB-42752740/2021
England/QEUH-141F2F2/2021
England/QEUH-141F23E/2021
England/QEUH-141EF38/2021
England/QEUH-141F702/2021
England/QEUH-141F4ED/2021
England/QEUH-141F59F/2021
England/QEUH-141EC40/2021
England/QEUH-141EC22/2021
England/QEUH-141EDC5/2021
England/QEUH-141EE68/2021
England/QEUH-141F17D/2021
England/QEUH-141ED01/2021
England/QEUH-141F2B6/2021
England/QEUH-141EE86/2021
England/QEUH-141F1F5/2021
England/QEUH-141F447/2021
England/QEUH-141F377/2021
England/QEUH-141F4DE/2021
England/QEUH-141F580/2021
England/QEUH-141F5CC/2021
England/QEUH-1424087/2021
England/QEUH-1424148/2021
England/QEUH-14244D6/2021
England/QEUH-14242CD/2021
England/QEUH-14245A6/2021
England/QEUH-1424351/2021
England/QEUH-14244E5/2021
England/QEUH-1424597/2021
Scotland/QEUH-141EC31/2021
Scotland/QEUH-141EBCB/2021
Scotland/QEUH-141EB70/2021
Scotland/QEUH-141EC13/2021
Scotland/QEUH-141EBBC/2021
Scotland/QEUH-141EC8C/2021
Scotland/QEUH-141ECE6/2021
Scotland/QEUH-141ECD7/2021
Scotland/QEUH-141ECB9/2021
Scotland/QEUH-141ED7A/2021
Scotland/QEUH-141EDB6/2021
Scotland/QEUH-141ED4D/2021
Scotland/QEUH-141ED89/2021
Scotland/QEUH-141EE0E/2021
Scotland/QEUH-141EEC2/2021
Scotland/QEUH-141EE59/2021
Scotland/QEUH-141EE4A/2021
Scotland/QEUH-141EE77/2021
Scotland/QEUH-141EF0B/2021
Scotland/QEUH-141EFB0/2021
Scotland/QEUH-141EE3B/2021
Scotland/QEUH-141EF65/2021
Scotland/QEUH-141F007/2021
Scotland/QEUH-141F09E/2021
Scotland/QEUH-141F025/2021
Scotland/QEUH-141F061/2021
Scotland/QEUH-141EFCF/2021
Scotland/QEUH-141F016/2021
Scotland/QEUH-141F08F/2021
Scotland/QEUH-141F140/2021
Scotland/QEUH-141F0AD/2021
Scotland/QEUH-141F122/2021
Scotland/QEUH-141F0DA/2021
Scotland/QEUH-141F0CB/2021
Scotland/QEUH-141F16E/2021
Scotland/QEUH-141F15F/2021
Scotland/QEUH-141F1C8/2021
Scotland/QEUH-141F1AA/2021
Scotland/QEUH-141F18C/2021
Scotland/QEUH-141F25C/2021
Scotland/QEUH-141F24D/2021
Scotland/QEUH-141F210/2021
Scotland/QEUH-141F22F/2021
Scotland/QEUH-141F26B/2021
Scotland/QEUH-141F30E/2021
Scotland/QEUH-141F2D4/2021
Scotland/QEUH-141F31D/2021
Scotland/QEUH-141EF74/2021
Scotland/QEUH-141F2E3/2021
Scotland/QEUH-141F32C/2021
Scotland/QEUH-141F386/2021
Scotland/QEUH-141F34A/2021
Scotland/QEUH-141F3D1/2021
Scotland/QEUH-141F3B3/2021
Scotland/QEUH-141F395/2021
Scotland/QEUH-141F3C2/2021
Scotland/QEUH-141F492/2021
Scotland/QEUH-141F3E0/2021
Scotland/QEUH-141F474/2021
Scotland/QEUH-141F483/2021
Scotland/QEUH-141F429/2021
Scotland/QEUH-141F4B0/2021
Scotland/QEUH-141F4A1/2021
Scotland/QEUH-141F3FF/2021
Scotland/QEUH-141F508/2021
Scotland/QEUH-141F535/2021
Scotland/QEUH-141F562/2021
Scotland/QEUH-141F5BD/2021
Scotland/QEUH-141F526/2021
Scotland/QEUH-141F5EA/2021
Scotland/QEUH-141F5F9/2021
Scotland/QEUH-141F614/2021
Scotland/QEUH-141F5DB/2021
Scotland/QEUH-141F67E/2021
Scotland/QEUH-141F650/2021
Scotland/QEUH-141F641/2021
Scotland/QEUH-141F69C/2021
Scotland/QEUH-141F6D8/2021
Scotland/QEUH-141F68D/2021
Scotland/QEUH-141F6BA/2021
Scotland/QEUH-141F711/2021
Scotland/QEUH-1423501/2021
Scotland/QEUH-142345F/2021
Scotland/QEUH-1423686/2021
Scotland/QEUH-14238CC/2021
Scotland/QEUH-14238BD/2021
Scotland/QEUH-1424360/2021
Scotland/QEUH-1424290/2021
Scotland/QEUH-1424421/2021
Scotland/QEUH-1424209/2021
Scotland/QEUH-14235D4/2021
Switzerland/BS-ETHZ-550906/2020
Switzerland/AG-ETHZ-550862/2020
Switzerland/AG-ETHZ-550852/2020
Scotland/QEUH-14242FA/2021
Switzerland/AG-ETHZ-550917/2020
Switzerland/AG-ETHZ-550915/2020
Switzerland/AG-ETHZ-550908/2020
Switzerland/AG-ETHZ-550919/2020
Switzerland/AG-ETHZ-550923/2020
Switzerland/AG-ETHZ-550914/2020
Switzerland/AG-ETHZ-550909/2020
Switzerland/AG-ETHZ-550921/2020
Switzerland/AG-ETHZ-550922/2020
Switzerland/BE-ETHZ-550761/2020
Switzerland/BE-ETHZ-550762/2020
Switzerland/BS-ETHZ-550924/2020
Switzerland/BE-ETHZ-550946/2020
Switzerland/BE-ETHZ-550763/2020
Switzerland/BE-ETHZ-550907/2020
England/ALDP-1449347/2021
England/ALDP-144931A/2021
England/ALDP-14493B0/2021
England/ALDP-14492FF/2021
England/ALDP-14492D1/2021
England/ALDP-1449338/2021
England/ALDP-14492A4/2021
England/ALDP-1449356/2021
England/ALDP-1449435/2021
England/ALDP-1449426/2021
England/ALDP-1449453/2021
England/ALDP-1449417/2021
England/ALDP-1449408/2021
England/ALDP-1449444/2021
England/MILK-1447024/2021
England/MILK-1447042/2021
England/MILK-1447015/2021
England/ALDP-1449471/2021
England/MILK-144723D/2021
England/MILK-14472F1/2021
England/MILK-14473C1/2021
England/MILK-14470E8/2021
England/MILK-1447473/2021
England/MILK-144957E/2021
England/MILK-1447534/2021
England/MILK-1449532/2021
England/MILK-14494F9/2021
England/MILK-14475E9/2021
England/MILK-1449550/2021
England/MILK-14495AB/2021
England/MILK-144964E/2021
England/MILK-14495C9/2021
England/MILK-1449699/2021
England/MILK-14495BA/2021
England/MILK-14495F6/2021
England/MILK-1449611/2021
England/MILK-14496C6/2021
England/MILK-1449620/2021
England/ALDP-14493DE/2021
England/MILK-14496E4/2021
England/MILK-144967B/2021
England/MILK-144981B/2021
England/MILK-1449848/2021
England/ALDP-14492C2/2021
England/ALDP-14492E0/2021
England/ALDP-14493ED/2021
England/ALDP-1449329/2021
England/ALDP-14525CD/2021
England/ALDP-1449365/2021
England/ALDP-14526F7/2021
England/MILK-14472E2/2021
England/ALDP-1449462/2021
England/MILK-1445563/2021
England/ALDP-145235A/2021
England/MILK-14471A9/2021
England/MILK-14456BB/2021
England/MILK-144719A/2021
England/MILK-1447033/2021
England/MILK-14457B8/2021
England/MILK-144725B/2021
England/MILK-14494AE/2021
England/MILK-14494CC/2021
England/MILK-14473A3/2021
England/MILK-1449541/2021
England/MILK-1449514/2021
England/MILK-1447482/2021
England/MILK-1447358/2021
England/MILK-1447419/2021
England/MILK-144973C/2021
England/MILK-144982A/2021
England/MILK-144974B/2021
England/MILK-14496A8/2021
England/MILK-144966C/2021
England/RAND-144E773/2021
England/MILK-14497D2/2021
England/MILK-14457C7/2021
England/RAND-144E89E/2021
England/RAND-144E97D/2021
England/RAND-144E96E/2021
England/RAND-144E834/2021
England/RAND-144EA4D/2021
England/RAND-144E8BC/2021
England/RAND-144E7FB/2021
England/RAND-144EAC5/2021
England/RAND-144E98C/2021
England/RAND-144E825/2021
England/RAND-144EB2C/2021
England/RAND-144E9E6/2021
England/ALDP-142AED2/2021
England/RAND-144EAE3/2021
England/ALDP-142AF48/2021
England/RAND-144E9F5/2021
England/ALDP-14523D2/2021
England/ALDP-145277C/2021
England/CAMC-142E2E1/2021
England/CAMC-142E21E/2021
England/CAMC-142D956/2021
England/CAMC-142E269/2021
England/MILK-144568E/2021
England/CAMC-142E1B7/2021
England/MILK-14452C6/2021
England/MILK-14455FA/2021
England/QEUH-1420BF3/2021
England/MILK-144579A/2021
England/QEUH-1420B11/2021
England/QEUH-14209DB/2021
England/QEUH-14209EA/2021
England/QEUH-1420AE7/2021
England/QEUH-1420C2D/2021
England/QEUH-1420B99/2021
England/QEUH-1420B5D/2021
England/QEUH-1420C1E/2021
England/RAND-144E8AD/2021
England/RAND-144E8CB/2021
England/RAND-144E861/2021
England/RAND-144E7BF/2021
England/RAND-144E7A0/2021
England/RAND-144E8E9/2021
England/RAND-144E99B/2021
England/RAND-144EB0E/2021
England/RAND-144EA7A/2021
England/RAND-144EA3E/2021
England/RAND-144EA89/2021
England/RAND-144E7DD/2021
England/RAND-144EB3B/2021
England/ALDP-142AFB1/2021
England/RAND-144EA01/2021
England/ALDP-142AEE1/2021
England/ALDP-14423C6/2021
England/ALDP-1442557/2021
England/QEUH-14209F9/2021
England/ALDP-142AF66/2021
England/ALDP-1442548/2021
England/ALDP-1442496/2021
England/ALDP-14424F0/2021
England/ALDP-1442584/2021
England/ALDP-144244B/2021
England/RAND-144E9C8/2021
England/ALDP-14425B1/2021
England/ALDP-14425EE/2021
England/ALDP-1442636/2021
England/ALDP-14425A2/2021
England/ALDP-1442733/2021
England/ALDP-1442715/2021
England/ALDP-14427CA/2021
England/ALDP-1442742/2021
England/ALDP-1442803/2021
England/ALDP-144292E/2021
England/ALDP-144293D/2021
England/ALDP-14428B8/2021
England/ALDP-1443662/2021
England/ALDP-1442830/2021
England/ALDP-14436EA/2021
England/ALDP-1443608/2021
England/ALDP-14436F9/2021
England/ALDP-14436CC/2021
England/ALDP-144252A/2021
England/ALDP-144391E/2021
England/ALDP-14435CF/2021
England/ALDP-1443714/2021
England/ALDP-144379C/2021
England/ALDP-1443AB1/2021
England/ALDP-1443A0C/2021
England/ALDP-144394B/2021
England/ALDP-1443A75/2021
England/ALDP-1443978/2021
England/ALDP-1443969/2021
England/ALDP-1442706/2021
England/ALDP-14447AA/2021
England/CAMC-142E16C/2021
England/ALDP-1444977/2021
England/CAMC-142D947/2021
England/ALDP-1444A56/2021
England/CAMC-142D9CF/2021
England/CAMC-142E1A8/2021
England/CAMC-142D965/2021
England/CAMC-142E2A5/2021
England/CAMC-142DA35/2021
England/CAMC-142E25A/2021
England/CAMC-142E1E4/2021
England/QEUH-1420A14/2021
England/CAMC-142DA80/2021
England/QEUH-1420ABA/2021
England/QEUH-1420A32/2021
England/CAMC-142E533/2021
England/ALDP-144385D/2021
England/QEUH-1420A41/2021
England/QEUH-1420AAB/2021
England/QEUH-1420A6F/2021
England/QEUH-14209CC/2021
England/QEUH-1420A50/2021
England/QEUH-1420A23/2021
England/QEUH-1420A9C/2021
England/QEUH-1420BE4/2021
England/QEUH-14209BD/2021
England/CAMC-142D974/2021
England/QEUH-1420B8A/2021
England/QEUH-1420AF6/2021
England/QEUH-1420B20/2021
England/QEUH-1420BC6/2021
England/QEUH-1420B4E/2021
England/QEUH-1420BB7/2021
England/QEUH-1420B02/2021
England/ALDP-144241E/2021
England/QEUH-1420B3F/2021
England/ALDP-144240F/2021
England/ALDP-14424C3/2021
England/ALDP-144245A/2021
England/ALDP-1442478/2021
England/ALDP-1442575/2021
England/ALDP-14425DF/2021
England/ALDP-144251B/2021
England/ALDP-144250C/2021
England/ALDP-1442566/2021
England/ALDP-14425FD/2021
England/ALDP-1442690/2021
England/ALDP-14426BE/2021
England/ALDP-14427D9/2021
England/ALDP-144277F/2021
England/ALDP-1442751/2021
England/ALDP-14427F7/2021
England/ALDP-1442821/2021
England/ALDP-144286D/2021
England/ALDP-1442812/2021
England/ALDP-144289A/2021
England/ALDP-14428E5/2021
England/QEUH-1420B6C/2021
England/ALDP-14425C0/2021
England/QEUH-1420BA8/2021
England/ALDP-14424E1/2021
England/ALDP-1442979/2021
England/ALDP-1442900/2021
England/ALDP-1443592/2021
England/ALDP-1443574/2021
England/ALDP-144294C/2021
England/ALDP-144278E/2021
England/ALDP-1443565/2021
England/ALDP-14436BD/2021
England/ALDP-1443705/2021
England/ALDP-14436DB/2021
England/ALDP-144242D/2021
England/ALDP-1443732/2021
England/ALDP-14435A1/2021
England/ALDP-144387B/2021
England/ALDP-14436AE/2021
England/ALDP-144376F/2021
England/ALDP-1443653/2021
England/ALDP-14437C9/2021
England/ALDP-14437F6/2021
England/ALDP-14437BA/2021
England/ALDP-14438F3/2021
England/ALDP-14437E7/2021
England/ALDP-1443644/2021
England/ALDP-14438B7/2021
England/ALDP-14427BB/2021
England/ALDP-14439B4/2021
England/ALDP-144388A/2021
England/ALDP-1443617/2021
England/ALDP-144393C/2021
England/ALDP-1443A1B/2021
England/ALDP-1443556/2021
England/ALDP-14439F0/2021
England/ALDP-1444731/2021
England/ALDP-1443AA2/2021
England/ALDP-1443A93/2021
England/ALDP-1443A2A/2021
England/ALDP-14447F5/2021
England/ALDP-1444740/2021
England/ALDP-1444810/2021
England/ALDP-144482F/2021
England/ALDP-14448B6/2021
England/ALDP-144483E/2021
England/ALDP-144493B/2021
England/ALDP-144494A/2021
England/ALDP-14449FF/2021
England/ALDP-1444AED/2021
England/ALDP-14449E0/2021
England/ALDP-1444B62/2021
England/ALDP-1444AFC/2021
England/ALDP-1444A74/2021
England/ALDP-143F168/2021
England/ALDP-1444A92/2021
England/ALDP-143F177/2021
England/ALDP-144383F/2021
England/ALDP-143EEDB/2021
England/ALDP-143EF05/2021
England/ALDP-143F0E3/2021
England/ALDP-143F229/2021
England/ALDP-143F05C/2021
England/ALDP-143EF50/2021
England/ALDP-143EFE7/2021
England/ALDP-143F001/2021
England/ALDP-143F2ED/2021
England/ALDP-143F14A/2021
England/ALDP-143F3AE/2021
England/ALDP-143F344/2021
England/ALDP-143F247/2021
England/ALDP-143F3EA/2021
England/ALDP-143F432/2021
England/ALDP-143FC2B/2021
England/ALDP-143F3BD/2021
England/ALDP-1444A47/2021
England/ALDP-143FD55/2021
England/ALDP-143FFAA/2021
Scotland/QEUH-143EE26/2021
England/ALDP-143FF04/2021
England/ALDP-143FD82/2021
England/ALDP-143EEF9/2021
England/ALDP-143F02F/2021
England/ALDP-143EFBA/2021
England/ALDP-143EEEA/2021
England/ALDP-143EF6F/2021
England/ALDP-143EF41/2021
England/ALDP-143EF9C/2021
England/ALDP-143F07A/2021
England/ALDP-143F04D/2021
England/ALDP-143F0D4/2021
England/ALDP-143FBB5/2021
England/ALDP-143F186/2021
England/ALDP-143F0C5/2021
England/ALDP-143F11D/2021
England/ALDP-143F12C/2021
England/ALDP-143F0F2/2021
England/ALDP-143F0B6/2021
England/ALDP-143F0A7/2021
England/ALDP-143F13B/2021
England/ALDP-143F2CF/2021
England/ALDP-143F238/2021
England/ALDP-143F1C2/2021
England/ALDP-143F2DE/2021
England/ALDP-143F292/2021
England/ALDP-143F20B/2021
England/ALDP-143F274/2021
England/ALDP-143F1D1/2021
England/ALDP-143F21A/2021
England/ALDP-143F2A1/2021
England/ALDP-143F1FF/2021
England/ALDP-143F380/2021
England/ALDP-143F3DB/2021
England/ALDP-143F2FC/2021
England/ALDP-143F39F/2021
England/ALDP-143F353/2021
England/ALDP-143EFF6/2021
England/ALDP-143F308/2021
England/ALDP-143F371/2021
England/ALDP-143F3F9/2021
England/ALDP-143F335/2021
England/ALDP-143F10E/2021
England/ALDP-143EFAB/2021
England/ALDP-143FAA9/2021
England/ALDP-143F450/2021
England/ALDP-143FB5B/2021
England/ALDP-143F405/2021
England/ALDP-143F46F/2021
England/ALDP-143FB3D/2021
England/ALDP-143FAE5/2021
England/ALDP-143FA9A/2021
England/ALDP-143F47E/2021
England/ALDP-143FB6A/2021
England/ALDP-143FCC1/2021
England/ALDP-143FCEF/2021
England/ALDP-143FC1C/2021
England/ALDP-143FBC4/2021
England/ALDP-143FC94/2021
England/ALDP-143FD73/2021
England/ALDP-143FE07/2021
England/ALDP-143FBE2/2021
England/ALDP-143FDDD/2021
England/ALDP-143FB97/2021
England/ALDP-143FD28/2021
England/ALDP-143FF40/2021
England/ALDP-143FF13/2021
England/ALDP-143F362/2021
England/QEUH-143149A/2021
England/QEUH-143146D/2021
England/ALDP-143F283/2021
Scotland/QEUH-14314F4/2021
England/ALDP-143FB4C/2021
England/ALDP-143FE16/2021
England/QEUH-14314A9/2021
Scotland/QEUH-1431588/2021
England/ALDP-143F414/2021
England/QEUH-14314D6/2021
Scotland/QEUH-1431579/2021
England/QEUH-143155B/2021
England/QEUH-14315E2/2021
England/QEUH-143154C/2021
England/QEUH-143153D/2021
England/QEUH-14315D3/2021
England/QEUH-14315F1/2021
England/QEUH-143156A/2021
Scotland/QEUH-143151F/2021
England/QEUH-1431597/2021
England/QEUH-14315C4/2021
England/ALDP-143FF5F/2021
Scotland/QEUH-143163A/2021
England/QEUH-143152E/2021
Scotland/QEUH-143162B/2021
England/QEUH-143160D/2021
England/QEUH-1431685/2021
Scotland/QEUH-14317DD/2021
Scotland/QEUH-14317EC/2021
England/QEUH-14316B2/2021
England/QEUH-1431676/2021
England/QEUH-1431694/2021
Scotland/QEUH-14317A0/2021
Scotland/QEUH-14316EF/2021
England/QEUH-14316C1/2021
England/QEUH-1431746/2021
Scotland/QEUH-1431807/2021
England/QEUH-1431773/2021
England/QEUH-1431658/2021
England/QEUH-1431825/2021
England/QEUH-1431834/2021
Scotland/QEUH-1431940/2021
England/QEUH-1431922/2021
Scotland/QEUH-1431843/2021
England/QEUH-14318DA/2021
Scotland/QEUH-143188F/2021
England/QEUH-14319AA/2021
Scotland/QEUH-143196E/2021
Scotland/QEUH-143189E/2021
England/QEUH-14318BC/2021
England/QEUH-1431870/2021
England/QEUH-14318E9/2021
England/QEUH-14319B9/2021
Scotland/QEUH-1431852/2021
England/QEUH-14318F8/2021
Scotland/QEUH-1431A01/2021
Scotland/QEUH-14347F8/2021
England/QEUH-14319E6/2021
Scotland/QEUH-1434822/2021
England/QEUH-143485F/2021
Scotland/QEUH-1431A10/2021
Scotland/QEUH-14348AA/2021
Scotland/QEUH-1434813/2021
England/QEUH-1431816/2021
Scotland/QEUH-14348E6/2021
England/QEUH-1431A3E/2021
Scotland/QEUH-143489B/2021
Scotland/QEUH-1434840/2021
Scotland/QEUH-14348B9/2021
Scotland/QEUH-14348F5/2021
Scotland/QEUH-1431A2F/2021
England/QEUH-1434910/2021
England/QEUH-1434998/2021
Scotland/QEUH-1434A1D/2021
England/QEUH-14349F2/2021
England/QEUH-14349E3/2021
England/QEUH-1434A95/2021
Scotland/QEUH-143493E/2021
Scotland/QEUH-143495C/2021
England/QEUH-1434B92/2021
England/QEUH-1434A77/2021
England/QEUH-14349A7/2021
Scotland/QEUH-1434AFF/2021
England/QEUH-1434BFC/2021
England/QEUH-143492F/2021
England/QEUH-1434B47/2021
Scotland/QEUH-1434A86/2021
England/QEUH-1434B38/2021
Scotland/QEUH-1434B29/2021
Scotland/QEUH-1434B83/2021
England/QEUH-1434B56/2021
Scotland/QEUH-1434AE0/2021
England/QEUH-1434B0B/2021
Scotland/QEUH-1434D23/2021
England/QEUH-1434C17/2021
Scotland/QEUH-1434DC9/2021
England/QEUH-1434D8D/2021
Scotland/QEUH-1434BCF/2021
England/QEUH-1434C9F/2021
England/QEUH-1434CDB/2021
England/QEUH-1434D32/2021
Scotland/QEUH-1434A68/2021
Scotland/QEUH-1434C62/2021
Scotland/QEUH-1434D14/2021
Scotland/QEUH-1434D05/2021
England/QEUH-1434C80/2021
England/QEUH-1434CCC/2021
Scotland/QEUH-14314C7/2021
England/QEUH-1431500/2021
England/QEUH-143148B/2021
England/QEUH-14314E5/2021
England/QEUH-14315B5/2021
England/QEUH-143147C/2021
Scotland/QEUH-14315A6/2021
England/QEUH-1431764/2021
England/QEUH-1431782/2021
England/QEUH-1431649/2021
Scotland/QEUH-1431737/2021
Scotland/QEUH-1431667/2021
Scotland/QEUH-14316FE/2021
England/QEUH-143170A/2021
England/QEUH-14316D0/2021
Scotland/QEUH-1431728/2021
Scotland/QEUH-1431719/2021
England/QEUH-14316A3/2021
England/QEUH-1431861/2021
Scotland/QEUH-14318CB/2021
Scotland/QEUH-14317CE/2021
Scotland/QEUH-14318AD/2021
Scotland/QEUH-14317BF/2021
Scotland/QEUH-143195F/2021
England/QEUH-143198C/2021
England/QEUH-143199B/2021
England/QEUH-1431931/2021
Scotland/QEUH-14319D7/2021
England/QEUH-143197D/2021
Scotland/QEUH-1431913/2021
England/QEUH-143487D/2021
Scotland/QEUH-143486E/2021
England/QEUH-1434831/2021
England/QEUH-14319F5/2021
England/QEUH-1434901/2021
Scotland/QEUH-1434A4A/2021
England/QEUH-14317FB/2021
Scotland/QEUH-14348C8/2021
Scotland/QEUH-143497A/2021
England/QEUH-14349C5/2021
England/QEUH-14349B6/2021
Scotland/QEUH-1434AD1/2021
Scotland/QEUH-1434804/2021
Scotland/QEUH-1434989/2021
Scotland/QEUH-143496B/2021
Scotland/QEUH-1434BB0/2021
Scotland/QEUH-1434B1A/2021
Scotland/QEUH-1434AC2/2021
Scotland/QEUH-1434BED/2021
England/QEUH-1434BA1/2021
England/QEUH-1434BDE/2021
Scotland/QEUH-1434C44/2021
England/QEUH-1434CBD/2021
Scotland/QEUH-1434D7E/2021
Scotland/QEUH-1434C71/2021
Scotland/QEUH-1434DBA/2021
England/QEUH-1434C08/2021
Scotland/QEUH-1434CF9/2021
Scotland/QEUH-1434D50/2021
Scotland/QEUH-1434DAB/2021
England/QEUH-14354A5/2021
Scotland/QEUH-1434CAE/2021
England/QEUH-143540F/2021
England/QEUH-1435487/2021
England/QEUH-143541E/2021
England/QEUH-1435478/2021
Scotland/QEUH-1435496/2021
Scotland/QEUH-14354F0/2021
Scotland/QEUH-1435566/2021
England/QEUH-14354C3/2021
England/QEUH-1435548/2021
England/QEUH-1435584/2021
England/QEUH-143552A/2021
England/QEUH-1435575/2021
England/QEUH-1435663/2021
England/QEUH-14355A2/2021
Scotland/QEUH-143551B/2021
England/QEUH-1435609/2021
England/QEUH-14355EE/2021
England/QEUH-1435645/2021
England/QEUH-1435618/2021
England/QEUH-14356FA/2021
Scotland/QEUH-1435733/2021
England/QEUH-1435715/2021
England/QEUH-1435760/2021
Scotland/QEUH-14356AF/2021
England/QEUH-143577F/2021
England/QEUH-1435751/2021
England/QEUH-143584F/2021
England/QEUH-14357F7/2021
England/QEUH-143588B/2021
England/QEUH-143586D/2021
England/QEUH-1435812/2021
England/QEUH-14358E5/2021
Scotland/QEUH-1437160/2021
Scotland/QEUH-1437151/2021
Scotland/QEUH-14358B8/2021
Scotland/QEUH-1437115/2021
England/QEUH-143593D/2021
Scotland/QEUH-14373C4/2021
England/QEUH-14371D9/2021
Scotland/QEUH-143726D/2021
Scotland/QEUH-14372A9/2021
England/QEUH-1437467/2021
England/QEUH-1437300/2021
England/QEUH-143727C/2021
England/QEUH-1437476/2021
England/QEUH-1437230/2021
England/QEUH-14371F7/2021
England/QEUH-14373B5/2021
England/QEUH-1437485/2021
England/QEUH-14372E5/2021
Scotland/QEUH-143742B/2021
England/QEUH-143741C/2021
Scotland/QEUH-1437564/2021
England/QEUH-1437528/2021
England/QEUH-1437607/2021
Northern_Ireland/RAND-1435DAA/2021
England/QEUH-143736A/2021
England/QEUH-14375CE/2021
England/ALDP-143D4CB/2021
England/ALDP-143D416/2021
England/ALDP-143D80B/2021
England/ALDP-143D8DE/2021
England/MILK-14406FC/2021
England/ALDP-143D74A/2021
England/MILK-1440674/2021
England/ALDP-143D8FC/2021
England/ALDP-143D73B/2021
England/ALDP-143D6D4/2021
England/ALDP-143D953/2021
England/MILK-1440902/2021
England/QEUH-14354E1/2021
England/QEUH-14353B7/2021
England/QEUH-14353E4/2021
England/QEUH-14353D5/2021
England/QEUH-1435593/2021
England/MILK-1440A4B/2021
Scotland/QEUH-143545A/2021
England/QEUH-1435539/2021
England/QEUH-143542D/2021
Scotland/QEUH-14355B1/2021
England/QEUH-14355FD/2021
England/QEUH-14357AC/2021
England/QEUH-143578E/2021
England/QEUH-1435469/2021
England/QEUH-14373E2/2021
England/QEUH-14357BB/2021
England/QEUH-14356DC/2021
Scotland/QEUH-1435654/2021
England/QEUH-14356BE/2021
England/QEUH-14356CD/2021
England/QEUH-1435636/2021
England/QEUH-14358F4/2021
England/QEUH-143543C/2021
England/QEUH-14358D6/2021
England/QEUH-14357D9/2021
England/QEUH-1435830/2021
England/QEUH-143592E/2021
Scotland/QEUH-1435821/2021
England/QEUH-1435900/2021
England/QEUH-143589A/2021
England/QEUH-143594C/2021
England/QEUH-1437133/2021
England/QEUH-1437124/2021
England/QEUH-143595B/2021
Scotland/QEUH-1435979/2021
Scotland/QEUH-143717F/2021
England/QEUH-143719D/2021
England/QEUH-14371CA/2021
England/QEUH-143728B/2021
England/QEUH-14371BB/2021
England/QEUH-143724F/2021
England/QEUH-1437203/2021
Scotland/QEUH-143732E/2021
England/QEUH-1437212/2021
England/QEUH-143725E/2021
Scotland/QEUH-1437379/2021
England/QEUH-143733D/2021
England/QEUH-14372C7/2021
England/QEUH-14372F4/2021
England/QEUH-143734C/2021
England/QEUH-14374A3/2021
England/QEUH-143731F/2021
Scotland/QEUH-14372B8/2021
England/QEUH-1437449/2021
England/QEUH-1437397/2021
England/QEUH-14373F1/2021
England/QEUH-1437458/2021
England/QEUH-14373D3/2021
England/QEUH-143743A/2021
England/QEUH-1437494/2021
England/QEUH-14373A6/2021
Scotland/QEUH-1437537/2021
England/QEUH-1437388/2021
England/QEUH-14374FE/2021
England/QEUH-14374D0/2021
England/QEUH-14374EF/2021
England/QEUH-1437555/2021
England/QEUH-143750A/2021
England/QEUH-1437519/2021
England/QEUH-1437591/2021
England/QEUH-1437546/2021
England/QEUH-1437582/2021
England/QEUH-14374B2/2021
Scotland/QEUH-14375DD/2021
Scotland/QEUH-14375EC/2021
England/QEUH-14375BF/2021
England/QEUH-1437616/2021
England/QEUH-14375FB/2021
Scotland/QEUH-14375A0/2021
England/QEUH-1437643/2021
Northern_Ireland/RAND-1434242/2021
Northern_Ireland/RAND-14346A0/2021
England/QEUH-1437634/2021
England/RAND-143D21C/2021
Northern_Ireland/RAND-143D267/2021
England/ALDP-143D425/2021
Northern_Ireland/RAND-1434752/2021
England/ALDP-143D470/2021
England/ALDP-143D443/2021
England/ALDP-143D434/2021
England/ALDP-143D4AD/2021
England/ALDP-143D4DA/2021
England/ALDP-143D49E/2021
England/ALDP-143D4E9/2021
England/ALDP-143D59B/2021
England/ALDP-143D55F/2021
England/ALDP-143D504/2021
England/ALDP-143D5B9/2021
England/ALDP-143D540/2021
England/ALDP-143D5C8/2021
England/ALDP-143D610/2021
England/ALDP-143D5AA/2021
England/ALDP-143D601/2021
England/ALDP-143D64D/2021
England/ALDP-143D65C/2021
England/ALDP-143D6C5/2021
England/ALDP-143D62F/2021
England/ALDP-143D768/2021
England/ALDP-143D795/2021
England/ALDP-143D71D/2021
England/ALDP-143D48F/2021
England/ALDP-143D786/2021
England/ALDP-143D4BC/2021
England/ALDP-143D777/2021
England/ALDP-143D7B3/2021
England/ALDP-143D7C2/2021
England/ALDP-143D81A/2021
England/ALDP-143D7D1/2021
England/ALDP-143D856/2021
England/ALDP-143D838/2021
England/ALDP-143D883/2021
England/ALDP-143D847/2021
England/ALDP-143D892/2021
England/ALDP-143D8CF/2021
England/ALDP-143D874/2021
England/ALDP-143D8B0/2021
England/ALDP-143D962/2021
England/ALDP-143D917/2021
England/ALDP-143D926/2021
England/ALDP-143D935/2021
England/ALDP-143D99F/2021
England/ALDP-143D908/2021
England/ALDP-143D9DB/2021
England/ALDP-143D980/2021
England/ALDP-143D9AE/2021
England/ALDP-143D9BD/2021
England/MILK-14406CF/2021
England/ALDP-143D9CC/2021
England/ALDP-143D9EA/2021
England/MILK-144079F/2021
England/MILK-1440656/2021
England/MILK-1440708/2021
England/MILK-14407BD/2021
England/MILK-1440814/2021
England/MILK-144086F/2021
England/MILK-1440735/2021
England/MILK-14407DB/2021
England/MILK-1440850/2021
England/MILK-14408E7/2021
England/MILK-14408C9/2021
England/MILK-1440999/2021
England/MILK-144097B/2021
England/MILK-14409C6/2021
England/MILK-1440A87/2021
England/MILK-1440A78/2021
Switzerland/BL-ETHZ-550895/2020
England/MILK-1440A69/2021
England/MILK-1440AF0/2021
Switzerland/BL-ETHZ-550904/2020
Switzerland/BL-ETHZ-550910/2020
England/RAND-143CE64/2021
Switzerland/BL-ETHZ-550912/2020
Switzerland/BL-ETHZ-550905/2020
Switzerland/BL-ETHZ-550901/2020
Switzerland/BL-ETHZ-550896/2020
Switzerland/BL-ETHZ-550900/2020
England/RAND-143CECE/2021
England/MILK-1440B93/2021
England/RAND-143D05E/2021
Northern_Ireland/RAND-143D0E5/2021
England/MILK-1440B66/2021
England/RAND-143CF52/2021
England/RAND-143D1B5/2021
Northern_Ireland/RAND-143D1A6/2021
England/RAND-143D0C7/2021
England/MILK-14409B7/2021
England/RAND-143D188/2021
England/RAND-143D179/2021
England/RAND-143D249/2021
England/RAND-143D1D3/2021
England/RAND-143D319/2021
England/RAND-143D276/2021
England/RAND-143D3EC/2021
England/RAND-143D2C1/2021
England/RAND-143D328/2021
England/RAND-1440BDF/2021
England/ALDP-143D57D/2021
England/RAND-1440C09/2021
England/ALDP-143D56E/2021
Scotland/QEUH-1434E20/2021
England/MILK-1440911/2021
Scotland/QEUH-1434E11/2021
England/ALDP-143D72C/2021
England/QEUH-1434E3F/2021
England/QEUH-1434EA8/2021
England/QEUH-1434E6C/2021
Scotland/QEUH-1434ED5/2021
England/QEUH-1434EB7/2021
England/QEUH-1434EE4/2021
England/QEUH-1434F5A/2021
England/QEUH-1434F69/2021
England/QEUH-1434F1E/2021
England/QEUH-1434F96/2021
England/QEUH-143501A/2021
Scotland/QEUH-1434FC3/2021
England/QEUH-1434E99/2021
Scotland/QEUH-143500B/2021
Scotland/QEUH-1434F87/2021
Scotland/QEUH-1435083/2021
Scotland/QEUH-1435065/2021
England/QEUH-14350CF/2021
England/QEUH-14351CC/2021
England/QEUH-1435232/2021
England/QEUH-1435162/2021
Scotland/QEUH-14351AE/2021
Scotland/QEUH-14351F9/2021
Scotland/QEUH-143527E/2021
Scotland/QEUH-143526F/2021
England/QEUH-1435241/2021
Scotland/QEUH-143534E/2021
Scotland/QEUH-14352BA/2021
England/QEUH-14352E7/2021
England/QEUH-14353A8/2021
Scotland/QEUH-1435320/2021
England/QEUH-1435180/2021
Scotland/QEUH-1434DF6/2021
Northern_Ireland/RAND-143D021/2021
England/QEUH-1434DD8/2021
England/QEUH-1434F3C/2021
England/RAND-143CEDD/2021
England/QEUH-1434DE7/2021
Scotland/QEUH-1434F0F/2021
England/QEUH-1434F4B/2021
Scotland/QEUH-1434FA5/2021
England/QEUH-1434E8A/2021
England/QEUH-1434FF0/2021
Scotland/QEUH-1435056/2021
England/QEUH-14350B0/2021
Scotland/QEUH-1435047/2021
England/QEUH-14350A1/2021
England/QEUH-1435108/2021
Scotland/QEUH-14351BD/2021
England/QEUH-1435171/2021
Scotland/QEUH-143528D/2021
Scotland/QEUH-143537B/2021
Scotland/QEUH-143973F/2021
England/QEUH-1439711/2021
England/QEUH-1435399/2021
Scotland/QEUH-143985A/2021
Scotland/QEUH-143533F/2021
England/QEUH-143974E/2021
England/QEUH-14397A8/2021
England/ALDP-1440EC7/2021
Scotland/QEUH-1439896/2021
England/ALDP-1441A3B/2021
England/ALDP-1440D24/2021
England/ALDP-1441C26/2021
England/ALDP-144193E/2021
England/ALDP-14410C0/2021
England/QEUH-143978A/2021
Scotland/QEUH-1439799/2021
Scotland/QEUH-143976C/2021
England/QEUH-1439720/2021
England/QEUH-143975D/2021
England/CAMC-1439A09/2021
England/QEUH-143983C/2021
England/QEUH-14397F3/2021
England/QEUH-143982D/2021
England/QEUH-143980F/2021
Scotland/QEUH-143981E/2021
England/QEUH-14397E4/2021
England/QEUH-14397B7/2021
England/QEUH-14397C6/2021
England/QEUH-143984B/2021
Scotland/QEUH-1439887/2021
England/QEUH-1439878/2021
Scotland/QEUH-14397D5/2021
England/ALDP-1440C63/2021
England/ALDP-1440C81/2021
England/ALDP-1440C72/2021
England/ALDP-1440D15/2021
England/ALDP-1440F1F/2021
England/ALDP-1440E6D/2021
England/ALDP-1440D7F/2021
England/ALDP-1440CCD/2021
England/ALDP-1440F5B/2021
England/ALDP-144101B/2021
England/ALDP-1441066/2021
England/ALDP-1440E21/2021
England/ALDP-1440D60/2021
England/ALDP-14410DF/2021
England/ALDP-1441163/2021
England/ALDP-1441190/2021
England/ALDP-1441172/2021
England/ALDP-1441109/2021
England/ALDP-14411EB/2021
England/ALDP-14411CD/2021
England/ALDP-14411AF/2021
England/ALDP-1441A1D/2021
England/ALDP-144195C/2021
England/ALDP-1441A0E/2021
England/ALDP-1441AFF/2021
England/ALDP-14419F2/2021
England/ALDP-1441BA1/2021
England/ALDP-1441B65/2021
England/ALDP-1441AB3/2021
England/ALDP-1441BFC/2021
England/ALDP-1441BCF/2021
England/ALDP-1441B1A/2021
England/ALDP-1441C71/2021
England/ALDP-1441C53/2021
England/ALDP-1441C35/2021
England/ALDP-1441D9C/2021
England/ALDP-1441DBA/2021
England/ALDP-1441D23/2021
England/ALDP-1441CCC/2021
England/ALDP-1441CEA/2021
England/ALDP-1441CF9/2021
England/ALDP-1441DC9/2021
England/ALDP-1441D41/2021
England/QEUH-1440182/2021
Scotland/QEUH-1441400/2021
Switzerland/GR-ETHZ-550928/2020
Scotland/QEUH-144134F/2021
Switzerland/NE-ETHZ-550916/2020
Switzerland/SO-ETHZ-550925/2020
Switzerland/SO-ETHZ-550926/2020
Switzerland/SO-ETHZ-550927/2020
Switzerland/GR-ETHZ-550853/2020
Switzerland/SG-ETHZ-550893/2020
Wales/ALDP-1441C44/2021
Switzerland/SO-ETHZ-550942/2020
Switzerland/SO-ETHZ-550954/2020
Switzerland/SO-ETHZ-550949/2020
Switzerland/SO-ETHZ-550944/2020
Switzerland/SO-ETHZ-550943/2020
Switzerland/SO-ETHZ-550956/2020
Switzerland/SO-ETHZ-550952/2020
Switzerland/SO-ETHZ-550950/2020
Switzerland/SO-ETHZ-550957/2020
Switzerland/SO-ETHZ-550953/2020
Switzerland/SO-ETHZ-550951/2020
Switzerland/SO-ETHZ-550958/2020
Switzerland/SO-ETHZ-550959/2020
Switzerland/SO-ETHZ-550962/2020
Switzerland/SO-ETHZ-550965/2020
Switzerland/SO-ETHZ-550961/2020
Switzerland/SO-ETHZ-550963/2020
England/ALDP-1440F00/2021
England/ALDP-1440E5E/2021
England/ALDP-14411DC/2021
England/ALDP-1441057/2021
England/ALDP-1441813/2021
England/ALDP-144187D/2021
England/ALDP-1441B74/2021
England/ALDP-14418B9/2021
England/ALDP-1441154/2021
England/ALDP-1441D8D/2021
England/ALDP-14418E6/2021
England/QEUH-142E57F/2021
England/ALDP-1441C17/2021
England/QEUH-142E7E2/2021
Switzerland/SO-ETHZ-550955/2020
England/QEUH-142E788/2021
Scotland/QEUH-142E75B/2021
England/ALDP-1441DAB/2021
England/QEUH-142E630/2021
Scotland/QEUH-142E73D/2021
England/QEUH-142E894/2021
England/QEUH-142E67C/2021
England/QEUH-142E9A0/2021
England/QEUH-142E8EF/2021
England/ALDP-1440FB5/2021
England/QEUH-142E82B/2021
Scotland/QEUH-142E973/2021
England/QEUH-142E946/2021
England/QEUH-142E928/2021
England/QEUH-142E8FE/2021
England/QEUH-142EA9E/2021
England/QEUH-142ED3B/2021
England/QEUH-142E9EC/2021
England/QEUH-142EBB9/2021
England/QEUH-142EAAD/2021
England/QEUH-142EC6B/2021
Scotland/QEUH-142EBF5/2021
England/QEUH-142EB40/2021
Scotland/QEUH-142EA8F/2021
England/QEUH-142ED1D/2021
England/QEUH-142EDB3/2021
England/QEUH-142EBE6/2021
Scotland/QEUH-142F06E/2021
England/QEUH-142EFF9/2021
Scotland/QEUH-142EE47/2021
England/QEUH-142EE29/2021
England/QEUH-142EFEA/2021
Scotland/QEUH-142ED95/2021
Scotland/QEUH-142F08C/2021
England/QEUH-142F0E6/2021
England/QEUH-142EF71/2021
England/QEUH-142F0AA/2021
England/QEUH-142EDFF/2021
England/QEUH-142E59D/2021
England/QEUH-142E560/2021
England/QEUH-142E58E/2021
Scotland/QEUH-142E5AC/2021
England/QEUH-142F07D/2021
Scotland/QEUH-142E5D9/2021
England/QEUH-142E5BB/2021
England/QEUH-142E5F7/2021
England/QEUH-142E5E8/2021
England/QEUH-142E603/2021
England/QEUH-142E6C7/2021
England/QEUH-142E66D/2021
Scotland/QEUH-142E69A/2021
Scotland/QEUH-142E612/2021
Scotland/QEUH-142E65E/2021
Scotland/QEUH-142E6D6/2021
Scotland/QEUH-142E68B/2021
England/QEUH-142E6E5/2021
Scotland/QEUH-142E74C/2021
England/QEUH-142E700/2021
England/QEUH-142E5CA/2021
England/QEUH-142E72E/2021
England/QEUH-142E6F4/2021
England/QEUH-142E76A/2021
Scotland/QEUH-142E71F/2021
England/QEUH-142E779/2021
England/QEUH-142E7B5/2021
England/QEUH-142E7F1/2021
England/QEUH-142E7D3/2021
England/QEUH-142E83A/2021
Scotland/QEUH-142E80D/2021
England/QEUH-142E849/2021
England/QEUH-142E7C4/2021
Scotland/QEUH-142E8C1/2021
England/QEUH-142E858/2021
England/QEUH-142E867/2021
England/QEUH-142E8A3/2021
Scotland/QEUH-142E919/2021
Scotland/QEUH-142E8D0/2021
Scotland/QEUH-142E90A/2021
England/QEUH-142E876/2021
Scotland/QEUH-142E7A6/2021
England/QEUH-142E991/2021
England/QEUH-142E955/2021
Scotland/QEUH-142E9CE/2021
England/QEUH-142E964/2021
England/QEUH-142EA25/2021
Scotland/QEUH-142E982/2021
England/QEUH-142E9FB/2021
England/QEUH-142E9DD/2021
Scotland/QEUH-142EA34/2021
England/QEUH-142E9BF/2021
Scotland/QEUH-142EABC/2021
England/QEUH-142EACB/2021
England/QEUH-142EA52/2021
England/QEUH-142EA61/2021
England/QEUH-142EB04/2021
Scotland/QEUH-142EAF8/2021
England/QEUH-142EADA/2021
England/QEUH-142EAE9/2021
England/QEUH-142EB13/2021
Switzerland/SZ-ETHZ-550920/2020
England/QEUH-142EB22/2021
Scotland/QEUH-142EB7D/2021
Scotland/QEUH-142EB5F/2021
Switzerland/SZ-ETHZ-550940/2020
England/QEUH-142EB8C/2021
England/QEUH-142EBC8/2021
England/QEUH-142EBAA/2021
Scotland/QEUH-142EB6E/2021
England/QEUH-142EB9B/2021
England/QEUH-142EC10/2021
Scotland/QEUH-142EC2F/2021
Scotland/QEUH-142EBD7/2021
England/QEUH-142ECC5/2021
England/QEUH-142EC4D/2021
Scotland/QEUH-142EC3E/2021
Scotland/QEUH-142EC89/2021
England/QEUH-142EC98/2021
Scotland/QEUH-142ECD4/2021
England/QEUH-142ECE3/2021
England/QEUH-142EC5C/2021
England/QEUH-142ED2C/2021
England/QEUH-142EDC2/2021
England/QEUH-142ED0E/2021
England/QEUH-142ED59/2021
England/QEUH-142ED4A/2021
England/QEUH-142EDA4/2021
England/QEUH-142EDE0/2021
England/QEUH-142ECF2/2021
England/QEUH-142EDD1/2021
England/QEUH-142EE0B/2021
England/QEUH-142EE56/2021
Scotland/QEUH-142EE38/2021
Scotland/QEUH-142EEED/2021
England/QEUH-142EEFC/2021
England/QEUH-142EE74/2021
England/QEUH-142EEB0/2021
England/QEUH-142EE83/2021
England/QEUH-142EE1A/2021
England/QEUH-142EEA1/2021
England/QEUH-142EF17/2021
England/QEUH-142EE92/2021
England/QEUH-142EF26/2021
Scotland/QEUH-142EFAE/2021
England/QEUH-142EF9F/2021
England/QEUH-142EF53/2021
England/QEUH-142EF62/2021
Scotland/QEUH-142EF80/2021
England/QEUH-142EF44/2021
England/QEUH-142EFDB/2021
England/QEUH-142EF35/2021
England/QEUH-142F004/2021
England/QEUH-142F031/2021
Scotland/QEUH-142EFBD/2021
England/QEUH-142F09B/2021
Scotland/QEUH-142F040/2021
England/QEUH-142F0B9/2021
England/QEUH-142F022/2021
England/QEUH-142F05F/2021
Scotland/QEUH-142F101/2021
Scotland/QEUH-142F0C8/2021
England/QEUH-142E6A9/2021
England/QEUH-142F0F5/2021
Scotland/QEUH-142E8B2/2021
England/QEUH-142E937/2021
England/QEUH-142EA07/2021
England/QEUH-142E885/2021
England/QEUH-142F110/2021
England/QEUH-142EECF/2021
England/QEUH-142F0D7/2021
England/QEUH-142EEDE/2021
England/QEUH-142F71E/2021
England/QEUH-142F013/2021
Scotland/QEUH-142EFCC/2021
England/QEUH-142F7A5/2021
England/QEUH-142F7D2/2021
Scotland/QEUH-142F778/2021
Scotland/QEUH-142F72D/2021
England/QEUH-142F80C/2021
Scotland/QEUH-142F7E1/2021
England/QEUH-142F81B/2021
Scotland/QEUH-142F7F0/2021
Scotland/QEUH-142F8EE/2021
England/QEUH-142F8DF/2021
England/QEUH-142F875/2021
England/QEUH-142F8FD/2021
Scotland/QEUH-142F8A2/2021
England/QEUH-142F8B1/2021
England/QEUH-142F927/2021
England/QEUH-142F945/2021
Scotland/QEUH-142F954/2021
Scotland/QEUH-142F963/2021
Scotland/QEUH-142F9AF/2021
England/QEUH-142F981/2021
England/QEUH-142F909/2021
Scotland/QEUH-142F9BE/2021
England/QEUH-142F972/2021
England/QEUH-142F9EB/2021
Scotland/QEUH-142FA24/2021
England/QEUH-142F9CD/2021
England/QEUH-142FA60/2021
England/QEUH-142F9DC/2021
England/QEUH-142FA42/2021
England/QEUH-142FA33/2021
England/QEUH-142FA9D/2021
Scotland/QEUH-142FA51/2021
England/QEUH-142FAAC/2021
England/QEUH-142FA7F/2021
England/QEUH-142FAF7/2021
England/QEUH-142FAE8/2021
England/QEUH-142FB5E/2021
England/QEUH-142FB21/2021
England/QEUH-142FB03/2021
England/QEUH-142FB6D/2021
Scotland/QEUH-142FB9A/2021
England/QEUH-142FB30/2021
England/QEUH-142FBD6/2021
Scotland/QEUH-142FB8B/2021
England/QEUH-142FC79/2021
England/QEUH-142FBE5/2021
England/QEUH-142FBA9/2021
England/QEUH-142FC00/2021
England/QEUH-142FC88/2021
England/QEUH-142FC6A/2021
England/QEUH-142FCB5/2021
England/QEUH-14302EC/2021
Scotland/QEUH-142FCA6/2021
England/QEUH-142FC2E/2021
England/QEUH-1430325/2021
England/QEUH-1430370/2021
Scotland/QEUH-142FC4C/2021
Scotland/QEUH-143038F/2021
England/QEUH-1430361/2021
England/QEUH-14303E9/2021
England/QEUH-1430316/2021
England/QEUH-1430343/2021
England/QEUH-1430404/2021
England/QEUH-143039E/2021
England/QEUH-1430422/2021
England/QEUH-1430413/2021
England/QEUH-143048C/2021
Scotland/QEUH-14304F5/2021
England/QEUH-143053E/2021
England/QEUH-14304C8/2021
Scotland/QEUH-14304AA/2021
England/QEUH-143049B/2021
England/QEUH-1430598/2021
Scotland/QEUH-1430501/2021
England/QEUH-143054D/2021
England/QEUH-143056B/2021
Scotland/QEUH-14305D4/2021
Scotland/QEUH-1430659/2021
England/QEUH-14305A7/2021
England/QEUH-1430686/2021
Scotland/QEUH-143061D/2021
England/QEUH-143057A/2021
England/QEUH-143064A/2021
England/QEUH-14306B3/2021
England/QEUH-14305F2/2021
England/QEUH-143060E/2021
England/QEUH-14306FF/2021
Scotland/QEUH-14306D1/2021
Scotland/QEUH-14306C2/2021
England/QEUH-1430774/2021
England/QEUH-14304B9/2021
England/QEUH-1430783/2021
Scotland/QEUH-1430695/2021
England/QEUH-14307CF/2021
Scotland/QEUH-143071A/2021
Scotland/QEUH-14307DE/2021
England/QEUH-1430871/2021
England/QEUH-1430862/2021
Scotland/QEUH-1430844/2021
England/QEUH-1430747/2021
Scotland/QEUH-14307ED/2021
England/QEUH-1430EAC/2021
England/QEUH-14305C5/2021
England/QEUH-1430E9D/2021
England/QEUH-1430EBB/2021
England/QEUH-1430EF7/2021
England/QEUH-1430ED9/2021
England/QEUH-1430EE8/2021
Scotland/QEUH-1430F30/2021
England/QEUH-1430440/2021
England/QEUH-1430F03/2021
England/QEUH-1430F4F/2021
England/QEUH-1430431/2021
England/QEUH-143102D/2021
England/QEUH-1430FB8/2021
England/QEUH-143101E/2021
England/QEUH-1431096/2021
England/QEUH-143104B/2021
England/QEUH-1431184/2021
England/QEUH-14310F0/2021
England/QEUH-143110C/2021
England/QEUH-143112A/2021
Scotland/QEUH-1431139/2021
England/QEUH-14311DF/2021
England/QEUH-1431148/2021
Scotland/QEUH-14311FD/2021
England/QEUH-1431193/2021
England/QEUH-1431254/2021
England/QEUH-1431272/2021
England/QEUH-1431236/2021
England/QEUH-14311B1/2021
England/QEUH-1431209/2021
England/QEUH-14312FA/2021
England/QEUH-143105A/2021
Scotland/QEUH-14312AF/2021
England/QEUH-14312CD/2021
England/QEUH-1431069/2021
Scotland/QEUH-14313BB/2021
England/QEUH-1431306/2021
England/QEUH-14313E8/2021
England/QEUH-14313CA/2021
England/QEUH-1431324/2021
England/QEUH-143137F/2021
England/QEUH-143139D/2021
Switzerland/TG-ETHZ-550969/2020
England/QEUH-1431403/2021
Switzerland/TG-ETHZ-550967/2020
Switzerland/TG-ETHZ-550966/2020
England/QEUH-143111B/2021
Switzerland/TG-ETHZ-550970/2020
Switzerland/TG-ETHZ-550968/2020
England/QEUH-142F75A/2021
England/QEUH-142F70F/2021
England/QEUH-142F7C3/2021
Scotland/QEUH-142F73C/2021
England/QEUH-142F787/2021
Scotland/QEUH-142F74B/2021
Scotland/QEUH-142F796/2021
England/QEUH-142F769/2021
England/QEUH-142F82A/2021
England/QEUH-142F8C0/2021
England/QEUH-142F857/2021
England/QEUH-142F866/2021
England/QEUH-142F918/2021
England/QEUH-1431290/2021
England/QEUH-142FA8E/2021
Scotland/QEUH-142FAD9/2021
England/QEUH-142F990/2021
England/QEUH-142FB12/2021
Scotland/QEUH-142FA15/2021
Scotland/QEUH-142FC5B/2021
England/QEUH-142FC97/2021
England/QEUH-142FBF4/2021
England/QEUH-142FC3D/2021
England/QEUH-142FC1F/2021
Scotland/QEUH-142FBC7/2021
Scotland/QEUH-142FB7C/2021
England/QEUH-142FCC4/2021
England/QEUH-1430352/2021
Scotland/QEUH-1430334/2021
England/QEUH-143045F/2021
England/QEUH-14302DD/2021
Scotland/QEUH-14303F8/2021
Scotland/QEUH-142F893/2021
England/QEUH-14303CB/2021
England/QEUH-14303DA/2021
Scotland/QEUH-1430510/2021
England/QEUH-143046E/2021
England/QEUH-14304E6/2021
England/QEUH-14304D7/2021
England/QEUH-1430589/2021
Scotland/QEUH-143055C/2021
England/QEUH-143063B/2021
England/QEUH-1430729/2021
England/QEUH-14307A1/2021
England/QEUH-14305B6/2021
England/QEUH-1430738/2021
Scotland/QEUH-1430677/2021
Scotland/QEUH-1430792/2021
England/QEUH-1430668/2021
Scotland/QEUH-14307FC/2021
England/QEUH-1430880/2021
England/QEUH-1430E8E/2021
Scotland/QEUH-1430835/2021
England/QEUH-142FBB8/2021
Scotland/QEUH-1430F7C/2021
England/QEUH-1430F9A/2021
England/QEUH-1430F21/2021
England/QEUH-1430FA9/2021
England/QEUH-14310D2/2021
England/QEUH-143100F/2021
England/QEUH-1431245/2021
Scotland/QEUH-14311C0/2021
England/QEUH-1431218/2021
England/QEUH-1431281/2021
England/QEUH-143138E/2021
England/QEUH-14313AC/2021
England/QEUH-1431175/2021
England/QEUH-1431157/2021
England/QEUH-14312EB/2021
England/QEUH-1431342/2021
England/QEUH-1431430/2021
Scotland/QEUH-143145E/2021
England/QEUH-1431333/2021
Scotland/QEUH-143144F/2021
Switzerland/TI-ETHZ-550897/2020
Switzerland/TI-ETHZ-550913/2020
England/QEUH-1430808/2021
Switzerland/VD-ETHZ-550933/2020
England/QEUH-14313F7/2021
Switzerland/VD-ETHZ-550929/2020
Switzerland/VD-ETHZ-550939/2020
Switzerland/VS-ETHZ-550902/2020
Switzerland/VD-ETHZ-550937/2020
Switzerland/VD-ETHZ-550932/2020
Switzerland/VD-ETHZ-550934/2020
Switzerland/VS-ETHZ-550947/2020
Switzerland/VD-ETHZ-550935/2020
England/CAMC-1419D15/2021
England/CAMC-1419CFA/2021
England/QEUH-14311EE/2021
England/CAMC-1419CEB/2021
England/CAMC-1419D51/2021
England/MILK-146664B/2021
England/MILK-1466678/2021
England/MILK-1466845/2021
Switzerland/ZH-ETHZ-550783/2020
England/MILK-14669F7/2021
England/ALDP-145C851/2021
England/ALDP-145C6A2/2021
England/ALDP-145A47D/2021
England/ALDP-145C00E/2021
England/ALDP-145C2F9/2021
England/ALDP-145C3BA/2021
England/MILK-1465E71/2021
England/MILK-146604D/2021
England/ALDP-145A8CC/2021
England/MILK-146610E/2021
England/MILK-14662ED/2021
England/MILK-14661C2/2021
England/ALDP-145C183/2021
England/MILK-14664AB/2021
England/MILK-146656C/2021
England/CAMC-1419D60/2021
England/MILK-14665C6/2021
England/ALDP-1452C22/2021
England/ALDP-144C405/2021
England/ALDP-144C766/2021
England/MILK-145680C/2021
England/ALDP-1452D2F/2021
England/ALDP-144C99D/2021
England/MILK-1456FDA/2021
England/MILK-1456B21/2021
England/MILK-145720D/2021
England/ALDP-144C4AB/2021
England/MILK-14576B6/2021
England/MILK-14572C1/2021
England/MILK-14579CC/2021
England/MILK-1457434/2021
England/MILK-145708B/2021
England/MILK-145757D/2021
England/CAMC-144B864/2021
England/MILK-1456F16/2021
England/RAND-145871C/2021
Northern_Ireland/RAND-1459E70/2021
England/RAND-14587B2/2021
England/MILK-1457847/2021
England/RAND-1458970/2021
England/RAND-14588DD/2021
England/RAND-14588FB/2021
England/RAND-1458AB9/2021
England/ALDP-144C6A5/2021
England/RAND-1458BC5/2021
England/ALDP-14517B9/2021
England/ALDP-144C827/2021
England/ALDP-1459195/2021
England/MILK-144A4BC/2021
England/MILK-144A57D/2021
England/RAND-1458A13/2021
England/MILK-144A4CB/2021
England/MILK-144A698/2021
England/MILK-144A73B/2021
Northern_Ireland/RAND-1459DDD/2021
England/MILK-144A5F5/2021
England/MILK-144A56E/2021
England/MILK-144A72C/2021
England/MILK-144A7B3/2021
England/MILK-144A74A/2021
England/MILK-144A865/2021
England/MILK-144CA12/2021
England/MILK-144CAE5/2021
England/MILK-144CA7C/2021
England/MILK-144CB00/2021
England/MILK-144CAB8/2021
England/MILK-144CA30/2021
England/MILK-144CB88/2021
England/MILK-144CBC4/2021
England/MILK-144CC1C/2021
England/MILK-144CB97/2021
England/MILK-144CBF1/2021
England/MILK-144CBD3/2021
England/MILK-144A689/2021
England/MILK-145566D/2021
England/QEUH-145367E/2021
England/MILK-144A7C2/2021
England/MILK-1455D2C/2021
England/MILK-144CA4F/2021
England/QEUH-1453878/2021
England/QEUH-144EE6F/2021
England/MILK-14556B8/2021
England/MILK-1455D3B/2021
England/QEUH-1450E6A/2021
England/QEUH-145324D/2021
England/QEUH-1453948/2021
England/ALDP-145426A/2021
England/ALDP-14540E8/2021
England/ALDP-14543C1/2021
England/ALDP-145430D/2021
England/ALDP-1454446/2021
England/ALDP-1449B12/2021
England/MILK-144A829/2021
England/ALDP-1446A45/2021
England/ALDP-1454385/2021
England/ALDP-14544EC/2021
England/ALDP-1446ADC/2021
England/MILK-144A8DE/2021
England/ALDP-1446ACD/2021
England/ALDP-1446A72/2021
England/ALDP-1446A90/2021
England/ALDP-1446C8B/2021
England/ALDP-1446B8E/2021
England/ALDP-1446D88/2021
England/ALDP-1446BCA/2021
England/ALDP-1446B9D/2021
England/QEUH-1450D03/2021
England/ALDP-1446CD6/2021
England/ALDP-1446EA3/2021
England/ALDP-1446E67/2021
England/QEUH-1450C42/2021
England/ALDP-1446E0D/2021
England/ALDP-1447006/2021
England/ALDP-1447640/2021
England/ALDP-1447631/2021
England/ALDP-14479ED/2021
England/ALDP-1447A62/2021
England/ALDP-14478E0/2021
England/ALDP-1447622/2021
England/ALDP-14488B2/2021
England/ALDP-1447974/2021
England/ALDP-14488A3/2021
England/ALDP-1447B14/2021
England/ALDP-1447B41/2021
England/ALDP-1447ABD/2021
England/ALDP-1447A80/2021
England/ALDP-1448928/2021
England/ALDP-144882B/2021
England/ALDP-1448973/2021
England/ALDP-1448991/2021
England/ALDP-14489DD/2021
England/ALDP-14489A0/2021
England/ALDP-14489BF/2021
England/ALDP-1448937/2021
England/ALDP-1448B40/2021
England/ALDP-1448B5F/2021
England/ALDP-1449B21/2021
England/ALDP-1448AE9/2021
England/ALDP-1449C00/2021
England/ALDP-1448A43/2021
England/MILK-14430DD/2021
England/ALDP-1449D3A/2021
England/MILK-1443301/2021
England/MILK-1443240/2021
England/ALDP-144AA23/2021
England/QEUH-1451C41/2021
England/ALDP-1446B24/2021
England/MILK-1443486/2021
England/MILK-1449857/2021
England/ALDP-1446AAF/2021
England/ALDP-14477A7/2021
England/ALDP-1446AEB/2021
England/ALDP-1446AFA/2021
England/ALDP-1446B15/2021
England/ALDP-1446A63/2021
England/ALDP-1446A54/2021
England/ALDP-1446B06/2021
England/ALDP-1446ABE/2021
England/ALDP-1448A25/2021
England/ALDP-1446B33/2021
England/ALDP-1446C12/2021
England/ALDP-1446B51/2021
England/ALDP-1446B42/2021
England/ALDP-1446C5E/2021
England/ALDP-1446C4F/2021
England/ALDP-1446B7F/2021
England/ALDP-1446C9A/2021
England/ALDP-1446CA9/2021
England/ALDP-1446BAC/2021
England/ALDP-1446D2E/2021
England/ALDP-1446C7C/2021
England/ALDP-1446D1F/2021
England/ALDP-1446CB8/2021
England/ALDP-1446CF4/2021
England/ALDP-1446D4C/2021
England/ALDP-1446E3A/2021
England/ALDP-1446D00/2021
England/ALDP-1446E2B/2021
England/ALDP-1446D79/2021
England/ALDP-1446E58/2021
England/ALDP-1446D6A/2021
England/ALDP-1446DF1/2021
England/MILK-14497E1/2021
England/ALDP-1446DE2/2021
England/ALDP-1446D97/2021
England/ALDP-1446DB5/2021
England/ALDP-1446D5B/2021
England/ALDP-1446DC4/2021
England/ALDP-1446F82/2021
England/ALDP-1446EB2/2021
England/ALDP-1446F91/2021
England/ALDP-1446ED0/2021
England/ALDP-1446EC1/2021
England/ALDP-1446F73/2021
England/ALDP-1446EEF/2021
England/ALDP-1446F28/2021
England/ALDP-1446F46/2021
England/ALDP-1446F19/2021
England/ALDP-1446E1C/2021
England/ALDP-1446FCE/2021
England/ALDP-1446BF7/2021
England/ALDP-1446FBF/2021
England/ALDP-1446F55/2021
England/ALDP-1446FEC/2021
England/ALDP-144766E/2021
England/ALDP-1446FDD/2021
England/ALDP-144772F/2021
England/ALDP-144768C/2021
England/ALDP-1447701/2021
England/ALDP-14476AA/2021
England/ALDP-1446FFB/2021
England/ALDP-1447604/2021
England/ALDP-14476E6/2021
England/ALDP-1447710/2021
England/ALDP-14476F5/2021
England/ALDP-144769B/2021
England/ALDP-1446E76/2021
England/ALDP-144777A/2021
England/ALDP-144784A/2021
England/ALDP-144776B/2021
England/ALDP-14476B9/2021
England/ALDP-144781D/2021
England/ALDP-144782C/2021
England/ALDP-1447798/2021
England/ALDP-14478D1/2021
England/ALDP-14477B6/2021
England/ALDP-144790B/2021
England/ALDP-1447868/2021
England/ALDP-1447877/2021
England/ALDP-1447886/2021
England/ALDP-144791A/2021
England/ALDP-14477C5/2021
England/ALDP-14479CF/2021
England/ALDP-14479DE/2021
England/ALDP-1447A08/2021
England/ALDP-14479FC/2021
England/ALDP-144775C/2021
England/ALDP-1447A35/2021
England/ALDP-1447A53/2021
England/ALDP-1447A71/2021
England/ALDP-1447AAE/2021
England/ALDP-1447B50/2021
England/ALDP-1447B6F/2021
England/ALDP-1447A9F/2021
England/ALDP-14479A1/2021
England/ALDP-1447BAB/2021
England/ALDP-1447BBA/2021
England/ALDP-1447ACC/2021
England/ALDP-1447BC9/2021
England/ALDP-14487C4/2021
England/ALDP-144881C/2021
England/ALDP-144880D/2021
England/ALDP-14478FF/2021
England/ALDP-1448858/2021
England/ALDP-1448885/2021
England/ALDP-1448867/2021
England/ALDP-14487A6/2021
England/ALDP-1448919/2021
England/ALDP-1448946/2021
England/ALDP-14488C1/2021
England/ALDP-14489FB/2021
England/ALDP-14488D0/2021
England/ALDP-144883A/2021
England/ALDP-1447992/2021
England/ALDP-1448982/2021
England/ALDP-14488FE/2021
England/ALDP-1448964/2021
England/ALDP-1447AF9/2021
England/ALDP-14489EC/2021
England/ALDP-1447B23/2021
England/ALDP-1448B8C/2021
England/ALDP-1448A52/2021
England/ALDP-1448A34/2021
England/ALDP-1448A70/2021
England/ALDP-1448B04/2021
England/ALDP-1448B22/2021
England/ALDP-1448B13/2021
England/ALDP-1448ADA/2021
England/ALDP-1448AF8/2021
England/ALDP-1448C10/2021
England/ALDP-1448BB9/2021
England/ALDP-1448BD7/2021
England/ALDP-1448B9B/2021
England/ALDP-1448BAA/2021
England/ALDP-1448C2F/2021
England/ALDP-1448C4D/2021
England/ALDP-1448C5C/2021
England/ALDP-1448CC5/2021
England/ALDP-1448C7A/2021
England/ALDP-1448C98/2021
England/ALDP-1448D1D/2021
England/ALDP-1448D59/2021
England/MILK-1443028/2021
Wales/ALDP-1448B6E/2021
England/ALDP-1448D4A/2021
England/MILK-144319E/2021
England/ALDP-1448CF2/2021
England/ALDP-1444D7B/2021
England/ALDP-1444D4E/2021
England/MILK-1443213/2021
England/ALDP-1444D3F/2021
England/ALDP-1444CE7/2021
England/ALDP-1444D6C/2021
England/ALDP-1444E1E/2021
England/ALDP-1444DE4/2021
England/ALDP-1444E0F/2021
England/ALDP-1444E78/2021
England/ALDP-1444F84/2021
England/ALDP-1444E3C/2021
Wales/ALDP-1448CD4/2021
England/ALDP-1444FB1/2021
England/ALDP-1444EF0/2021
England/ALDP-1444F75/2021
England/ALDP-1444ED2/2021
England/ALDP-1444EC3/2021
England/ALDP-1444F93/2021
England/ALDP-1448C6B/2021
England/ALDP-1445053/2021
England/ALDP-1445062/2021
England/ALDP-14450CC/2021
England/ALDP-14450EA/2021
England/ALDP-14450F9/2021
England/ALDP-14451AB/2021
England/ALDP-1445132/2021
England/ALDP-14451E7/2021
England/ALDP-14451BA/2021
England/ALDP-144517E/2021
England/ALDP-144525D/2021
England/ALDP-1445897/2021
England/ALDP-14451C9/2021
Wales/ALDP-144528A/2021
England/ALDP-14459B2/2021
England/ALDP-144593A/2021
England/ALDP-14458D3/2021
England/ALDP-14458A6/2021
England/ALDP-1445105/2021
England/ALDP-14459FE/2021
England/ALDP-1445A19/2021
England/ALDP-144590D/2021
England/ALDP-1445A55/2021
England/ALDP-1445A82/2021
England/ALDP-1445A37/2021
England/ALDP-1445A28/2021
England/ALDP-1445B07/2021
England/ALDP-1445ADD/2021
England/ALDP-1445B34/2021
England/ALDP-1445A91/2021
England/ALDP-1445B16/2021
England/ALDP-1445AEC/2021
England/ALDP-1445B52/2021
England/ALDP-1445B43/2021
England/ALDP-1445BAD/2021
England/ALDP-1445BF8/2021
England/ALDP-1445B9E/2021
England/ALDP-1445D89/2021
England/ALDP-1445B8F/2021
England/ALDP-1445C5F/2021
England/ALDP-1445CC8/2021
England/ALDP-1445D4D/2021
England/ALDP-1445D98/2021
England/ALDP-1445D2F/2021
England/ALDP-1445C7D/2021
England/ALDP-1445DB6/2021
England/ALDP-1445ACE/2021
England/ALDP-1445D7A/2021
England/ALDP-1445D01/2021
England/ALDP-1445C8C/2021
England/ALDP-1445D3E/2021
England/ALDP-1445DC5/2021
England/ALDP-1445E2C/2021
England/ALDP-1445E0E/2021
England/ALDP-1446FA0/2021
England/ALDP-1446BD9/2021
England/ALDP-1445DE3/2021
England/ALDP-1446DA6/2021
England/ALDP-1445E3B/2021
England/ALDP-1448D0E/2021
England/ALDP-1447B32/2021
England/ALDP-1446DD3/2021
England/MILK-1443538/2021
England/ALDP-1446C03/2021
England/ALDP-1444DC6/2021
England/ALDP-1444D5D/2021
England/ALDP-1444D99/2021
England/MILK-144325F/2021
Wales/ALDP-1444EE1/2021
England/ALDP-143CC5B/2021
England/ALDP-1445CAA/2021
England/ALDP-143CDA3/2021
England/ALDP-1444FA2/2021
England/ALDP-1444E2D/2021
England/ALDP-1445044/2021
England/ALDP-1445035/2021
England/ALDP-14450DB/2021
England/ALDP-144519C/2021
England/ALDP-1448A8F/2021
England/ALDP-144527B/2021
England/ALDP-1445985/2021
England/ALDP-144526C/2021
England/ALDP-1445A46/2021
England/ALDP-1445A73/2021
England/ALDP-1445E4A/2021
England/ALDP-1445A0A/2021
England/ALDP-1445BBC/2021
England/ALDP-1445BDA/2021
England/CAMC-142DD69/2021
England/ALDP-1445C13/2021
England/ALDP-1445C04/2021
England/CAMC-142DEB1/2021
England/ALDP-1445DD4/2021
England/CAMC-142DFCD/2021
England/CAMC-142E050/2021
England/ALDP-1445CD7/2021
England/ALDP-1445DF2/2021
England/CAMC-142E041/2021
England/CAMC-142E014/2021
England/CAMC-142E08D/2021
England/ALDP-1444DF3/2021
England/CAMC-142E023/2021
England/CAMC-142DFEB/2021
England/CAMC-142E09C/2021
England/CAMC-142E3EE/2021
England/CAMC-142E0BA/2021
England/CAMC-142E0E7/2021
England/CAMC-142E409/2021
England/CAMC-142E445/2021
England/CAMC-142E490/2021
England/ALDP-1445D6B/2021
England/CAMC-142E436/2021
England/CAMC-142E393/2021
England/CAMC-142E032/2021
England/CAMC-142E384/2021
England/CAMC-142E366/2021
England/CAMC-143E14B/2021
England/CAMC-142E4FA/2021
England/CAMC-142E506/2021
England/CAMC-143E10F/2021
England/CAMC-143E0B7/2021
England/CAMC-143E5F4/2021
England/CAMC-143E6B5/2021
England/CAMC-143E767/2021
England/CAMC-143E600/2021
England/CAMC-143E70D/2021
England/ALDP-143CC00/2021
England/ALDP-143CC79/2021
England/ALDP-143CC88/2021
England/CAMC-143E6A6/2021
England/ALDP-143CBF4/2021
England/ALDP-143CC3D/2021
England/ALDP-143CD3A/2021
England/ALDP-143CC4C/2021
England/ALDP-143CE19/2021
England/ALDP-143CD76/2021
England/ALDP-143CD58/2021
England/ALDP-143CDD0/2021
England/ALDP-143CD85/2021
England/ALDP-143CDB2/2021
England/CAMC-143E3BE/2021
England/ALDP-143CDFE/2021
England/CAMC-143DFD9/2021
England/ALDP-143CE0A/2021
England/ALDP-143CDEF/2021
England/CAMC-142DD0F/2021
England/CAMC-142DD4B/2021
England/CAMC-142DCF3/2021
England/CAMC-142DD3C/2021
England/CAMC-142DCC6/2021
England/CAMC-142DCB7/2021
England/CAMC-142DD2D/2021
England/CAMC-142DD1E/2021
England/CAMC-142DD87/2021
England/CAMC-142DD5A/2021
England/CAMC-143DE09/2021
England/CAMC-143DF9D/2021
England/CAMC-142DE48/2021
England/ALDP-1443ADF/2021
Wales/ALDP-1442539/2021
Wales/ALDP-14426AF/2021
England/ALDP-1442760/2021
England/MILK-143C72D/2021
England/MILK-143C6D5/2021
England/CAMC-143DEEB/2021
England/CAMC-142DCD5/2021
England/MILK-143C611/2021
England/MILK-143C6B7/2021
England/MILK-143C602/2021
England/MILK-143C67B/2021
England/MILK-143C6A8/2021
England/MILK-143C66C/2021
England/CAMC-142E278/2021
England/MILK-143C699/2021
England/CAMC-143DFF7/2021
England/MILK-143C68A/2021
England/MILK-143C74B/2021
England/MILK-143C769/2021
England/MILK-143C75A/2021
England/MILK-143C7D2/2021
England/MILK-143C778/2021
Wales/ALDP-144284F/2021
England/CAMC-143DD93/2021
England/ALDP-14439D2/2021
England/MILK-143C7F0/2021
England/MILK-143C936/2021
England/MILK-143C857/2021
England/MILK-143C945/2021
England/MILK-143C963/2021
England/MILK-143C9BE/2021
England/MILK-143C8C0/2021
England/MILK-143C7E1/2021
England/MILK-143CA42/2021
England/MILK-143C9AF/2021
England/MILK-143C82A/2021
England/MILK-143CA33/2021
England/MILK-143C9DC/2021
England/MILK-143CA60/2021
England/MILK-143CB30/2021
England/MILK-143CA24/2021
England/MILK-143C9FA/2021
England/MILK-143CB21/2021
England/MILK-143CAE8/2021
England/MILK-143CAD9/2021
England/MILK-143CB6D/2021
England/MILK-143CACA/2021
England/ALDP-143FFB9/2021
England/MILK-143CB03/2021
England/MILK-143CAF7/2021
England/ALDP-143D6F2/2021
England/ALDP-143D70E/2021
England/MILK-143C893/2021
England/MILK-143CB5E/2021
England/ALDP-1441D32/2021
England/ALDP-14418AA/2021
England/ALDP-143F1B3/2021
England/ALDP-1440E03/2021
England/MILK-143C6E4/2021
England/ALDP-144194D/2021
England/MILK-143C71E/2021
England/MILK-143C6C6/2021
England/MILK-143C73C/2021
England/MILK-143C981/2021
England/MILK-143C5F6/2021
England/MILK-143C9CD/2021
England/MILK-143C918/2021
England/MILK-143C990/2021
England/MILK-143C8DF/2021
England/MILK-143CA7F/2021
England/MILK-143C866/2021
England/MILK-143C8B1/2021
England/MILK-143C8FD/2021
England/MILK-143C8EE/2021
England/MILK-143C80C/2021
England/MILK-143C884/2021
England/MILK-143CAAC/2021
England/MILK-143CABB/2021
England/MILK-143CA8E/2021
England/MILK-143CB12/2021
England/MILK-143CBA9/2021
England/QEUH-142EA16/2021
England/QEUH-142E64F/2021
England/QEUH-142E6B8/2021
England/QEUH-142EC7A/2021
England/QEUH-1431755/2021
England/QEUH-142FCD3/2021
England/QEUH-14349D4/2021
England/QEUH-142FABB/2021
England/QEUH-14307B0/2021
England/QEUH-1430F6D/2021
England/QEUH-142F936/2021
England/QEUH-143070B/2021
England/QEUH-14306E0/2021
England/QEUH-142ED68/2021
England/QEUH-142FB4F/2021
England/QEUH-1437652/2021
England/QEUH-1435223/2021
England/QEUH-14371AC/2021
England/RAND-143D3DD/2021
England/CAMC-14189F4/2021
England/QEUH-1434C53/2021
England/RAND-1440BC0/2021
England/CAMC-1418A6A/2021
England/CAMC-1418AF1/2021
England/CAMC-1418AC4/2021
England/CAMC-1418AB5/2021
England/CAMC-1418B2B/2021
England/MILK-147031A/2021
England/ALDP-146EF93/2021
England/CAMC-1418A97/2021
England/ALDP-146FD7A/2021
England/MILK-1470365/2021
England/ALDP-146B109/2021
England/CAMC-1418AE2/2021
England/ALDP-146AD60/2021
England/ALDP-146C609/2021
England/CAMC-144C344/2021
England/MILK-1472A9B/2021
England/ALDP-1460EEF/2021
England/ALDP-1460F0A/2021
England/CAMC-145B1B1/2021
England/ALDP-1460E2B/2021
England/ALDP-1461015/2021
England/ALDP-14610E8/2021
England/CAMC-145B1C0/2021
England/CAMC-145B1DF/2021
England/CAMC-145B500/2021
England/CAMC-145B55B/2021
England/CAMC-145B56A/2021
England/ALDP-146E616/2021
England/CAMC-1483E6E/2021
England/CAMC-145AF4F/2021
England/CAMC-143E7EF/2021
England/CAMC-145B1A2/2021
England/CAMC-143DC5A/2021
England/CAMC-143DAAB/2021
England/ALDP-144E44F/2021
England/CAMC-144B22A/2021
England/ALDP-1489985/2021
England/ALDP-146CA49/2021
England/ALDP-1478400/2021
England/CAMC-143DBC6/2021
England/CAMC-143E846/2021
England/CAMC-144B837/2021
Wales/ALDP-145C47B/2021
England/CAMC-145B579/2021
Scotland/QEUH-145EE11/2021
Scotland/QEUH-144ED80/2021
England/CAMC-143E8CE/2021
Scotland/QEUH-1452EE0/2021
Scotland/QEUH-144CE16/2021
Scotland/QEUH-1451133/2021
England/CAMC-143E8DD/2021
Scotland/QEUH-144EC65/2021
Scotland/QEUH-1451643/2021
Scotland/QEUH-145375D/2021
Scotland/QEUH-1452EC2/2021
Scotland/QEUH-1452132/2021
Scotland/QEUH-144434C/2021
Scotland/QEUH-1454A53/2021
Scotland/QEUH-1424C74/2021
Scotland/QEUH-1424D80/2021
Scotland/QEUH-1424CFC/2021
Scotland/QEUH-1424D71/2021
Scotland/QEUH-1424E14/2021
Scotland/QEUH-1424CED/2021
Scotland/QEUH-1424EAB/2021
Scotland/QEUH-142504A/2021
Scotland/QEUH-1442A58/2021
Scotland/QEUH-1424F3F/2021
Scotland/QEUH-1442C70/2021
Wales/CAMC-144B767/2021
Scotland/QEUH-1446A27/2021
Scotland/QEUH-1442D40/2021
Scotland/QEUH-14483EE/2021
Scotland/QEUH-14466D8/2021
Scotland/QEUH-1448005/2021
Northern_Ireland/RAND-14718CF/2021
Estonia/Cov10528/2021
Wales/CAMC-144B275/2021
Scotland/QEUH-1439869/2021
Estonia/Cov10499/2021
Scotland/QEUH-14350FC/2021
Estonia/Cov10527/2021
Estonia/Cov10581/2021
Estonia/Cov10555/2021
Estonia/Cov10572/2021
Switzerland/SG-CLM-03214200/2021
Switzerland/SG-CLM-03214206/2021
Estonia/Cov10559/2021
USA/OH-UHTL-307/2021
USA/OH-UHTL-308/2021
USA/MA-CDCBI-CRSP_01522/2021
USA/OH-UHTL-309/2021
USA/OH-UHTL-310/2021
USA/OH-UHTL-320/2021
USA/OH-UHTL-331/2021
USA/OH-UHTL-312/2021
USA/MA-CDCBI-CRSP_01525/2021
USA/MA-CDCBI-CRSP_01524/2021
USA/MA-CDCBI-CRSP_01527/2021
USA/MA-CDCBI-CRSP_01523/2021
USA/OH-UHTL-344/2021
USA/MA-CDCBI-CRSP_01526/2021
USA/MA-CDCBI-CRSP_01528/2021
USA/MA-CDCBI-CRSP_01533/2021
USA/MA-CDCBI-CRSP_01529/2021
USA/MA-CDCBI-CRSP_01531/2021
USA/MA-CDCBI-CRSP_01530/2021
USA/MA-CDCBI-CRSP_01532/2021
USA/MA-CDCBI-CRSP_01535/2021
USA/MA-CDCBI-CRSP_01534/2021
USA/MA-CDCBI-CRSP_01538/2021
USA/MA-CDCBI-CRSP_01537/2021
USA/MA-CDCBI-CRSP_01536/2021
USA/MA-CDCBI-CRSP_01540/2021
USA/MA-CDCBI-CRSP_01539/2021
USA/MA-CDCBI-CRSP_01541/2021
USA/MA-CDCBI-CRSP_01544/2021
USA/MA-CDCBI-CRSP_01545/2021
USA/MA-CDCBI-CRSP_01546/2021
USA/MA-CDCBI-CRSP_01549/2021
USA/MA-CDCBI-CRSP_01550/2021
USA/MA-CDCBI-CRSP_01548/2021
USA/MA-CDCBI-CRSP_01547/2021
USA/MA-CDCBI-CRSP_01552/2021
USA/MN-MDH-4379/2021
USA/MA-CDCBI-CRSP_01551/2021
USA/MN-MDH-4380/2021
USA/MN-MDH-4373/2021
USA/MN-MDH-4377/2021
USA/MN-MDH-4378/2021
USA/MN-MDH-4488/2021
USA/CA-CDC-FG-012531/2021
USA/CA-CDC-QDX23089572/2021
USA/CA-CDC-FG-012532/2021
USA/MN-MDH-4382/2021
USA/MN-MDH-4381/2021
USA/CA-CDC-FG-012534/2021
USA/CA-CDC-FG-012538/2021
USA/CA-CDC-FG-012539/2021
USA/MN-MDH-4501/2021
USA/CA-CDC-FG-012542/2021
USA/CA-CDC-FG-012540/2021
USA/CA-CDC-FG-012545/2021
USA/CA-CDC-FG-012544/2021
USA/CA-CDC-FG-012547/2021
USA/CA-CDC-FG-012550/2021
USA/CA-CDC-FG-012549/2021
USA/CA-CDC-FG-012551/2021
USA/CA-CDC-FG-012566/2021
USA/CA-CDC-FG-012561/2021
USA/CA-CDC-FG-012567/2021
USA/CA-CDC-FG-012572/2021
USA/CA-CDC-FG-012574/2021
USA/CA-CDC-FG-012578/2021
USA/CA-CDC-FG-012584/2021
USA/CA-CDC-FG-012591/2021
USA/CA-CDC-FG-012592/2021
USA/CA-CDC-FG-012601/2021
USA/CA-CDC-FG-012575/2021
USA/CA-CDC-FG-012602/2021
USA/CA-CDC-FG-012612/2021
USA/CA-CDC-FG-012609/2021
USA/CA-CDC-FG-012613/2021
USA/CA-CDC-FG-012614/2021
USA/CA-CDC-FG-012615/2021
USA/CA-CDC-FG-012620/2021
USA/CA-CDC-FG-012621/2021
USA/CA-CDC-FG-012622/2021
USA/CA-CDC-FG-012624/2021
USA/CA-CDC-FG-012625/2021
USA/CA-CDC-FG-012630/2021
USA/CA-CDC-FG-012628/2021
USA/CA-CDC-FG-012632/2021
USA/CA-CDC-FG-012633/2021
USA/CA-CDC-FG-012634/2021
USA/CA-CDC-FG-012636/2021
USA/CA-CDC-FG-012637/2021
USA/CA-CDC-FG-012638/2021
USA/CA-CDC-FG-012643/2021
USA/CA-CDC-FG-012639/2021
USA/CA-CDC-FG-012651/2021
USA/CA-CDC-FG-012655/2021
USA/CA-CDC-FG-012661/2021
USA/CA-CDC-FG-012654/2021
USA/CA-CDC-FG-012662/2021
USA/CA-CDC-FG-012671/2021
USA/CA-CDC-FG-012668/2021
USA/CA-CDC-FG-012675/2021
USA/CA-CDC-FG-012669/2021
USA/CA-CDC-FG-012681/2021
USA/CA-CDC-FG-012679/2021
USA/CA-CDC-FG-012684/2021
USA/CA-CDC-FG-012682/2021
USA/CA-CDC-FG-012676/2021
USA/CA-CDC-FG-012686/2021
USA/CA-CDC-FG-012793/2021
USA/CA-CDC-FG-012692/2021
USA/MD-MDH-1506/2021
USA/FL-CDC-QDX23131398/2021
USA/FL-CDC-QDX23131980/2021
USA/MD-MDH-1495/2021
USA/MD-MDH-1496/2021
USA/FL-CDC-QDX23130129/2021
USA/ME-CDC-QDX23177868/2021
USA/CT-CDC-QDX23177771/2021
USA/MD-MDH-1502/2021
USA/CT-CDC-QDX23175326/2021
USA/ME-CDC-QDX23177820/2021
USA/MN-MDH-4560/2021
USA/MA-CDC-QDX23174032/2021
USA/ME-CDC-QDX23178074/2021
USA/MA-CDC-QDX23173886/2021
USA/CT-CDC-QDX23177255/2021
USA/IL-CDC-QDX23179423/2021
USA/CT-CDC-QDX23177253/2021
USA/MA-CDC-QDX23174019/2021
USA/ME-CDC-QDX23177869/2021
USA/IN-CDC-QDX23179449/2021
USA/CT-CDC-QDX23177294/2021
USA/CT-CDC-QDX23175263/2021
USA/CT-CDC-QDX23173797/2021
USA/CT-CDC-QDX23175088/2021
USA/ME-CDC-QDX23178075/2021
USA/ME-CDC-QDX23177840/2021
USA/IL-CDC-QDX23179437/2021
USA/CT-CDC-QDX23177654/2021
USA/ME-CDC-QDX23177839/2021
USA/MA-CDC-QDX23174126/2021
USA/CT-CDC-QDX23177246/2021
USA/MI-CDC-QDX23210576/2021
USA/TX-CDC-QDX23213668/2021
USA/TX-CDC-QDX23213958/2021
USA/CA-CDC-FG-012533/2021
USA/TX-CDC-QDX23213811/2021
USA/CA-CDC-FG-012641/2021
USA/CA-CDC-FG-012642/2021
USA/CA-CDC-FG-012650/2021
USA/CA-CDC-FG-012556/2021
USA/CA-CDC-FG-012687/2021
USA/TX-CDC-ASC210015166/2021
USA/AR-CDC-ASC210015204/2021
USA/OR-CDC-ASC210015208/2021
USA/MD-MDH-1511/2021
USA/MA-CDC-ASC210015212/2021
USA/NE-CDC-ASC210015214/2021
USA/MD-MDH-1577/2021
USA/CO-CDC-ASC210015222/2021
USA/TX-CDC-ASC210015428/2021
USA/MA-CDC-ASC210015449/2021
USA/ID-CDC-ASC210015442/2021
USA/FL-CDC-ASC210015476/2021
USA/FL-CDC-ASC210015478/2021
USA/MD-MDH-1554/2021
USA/MN-MDH-4674/2021
USA/FL-CDC-ASC210015480/2021
USA/CA-CDC-ASC210016571/2021
USA/CA-CDC-ASC210015510/2021
USA/WA-CDC-ASC210015472/2021
USA/CA-CDC-ASC210016601/2021
USA/ID-CDC-ASC210017038/2021
USA/TX-CDC-ASC210017709/2021
USA/CA-CDC-ASC210017735/2021
USA/CA-CDC-QDX23179759/2021
USA/CA-CDC-ASC210017736/2021
USA/MI-CDC-QDX23208367/2021
USA/CT-CDC-QDX23205352/2021
USA/CT-CDC-QDX23205407/2021
USA/CT-CDC-QDX23205616/2021
USA/CT-CDC-QDX23206317/2021
USA/CT-CDC-QDX23205515/2021
USA/RI-CDC-ASC210017150/2021
USA/CT-CDC-QDX23205531/2021
USA/MA-CDC-QDX23205415/2021
USA/CT-CDC-QDX23206498/2021
USA/CT-CDC-QDX23206500/2021
USA/CT-CDC-QDX23205585/2021
USA/MA-CDC-QDX23205371/2021
USA/IL-CDC-QDX23179501/2021
USA/MA-CDC-QDX23205465/2021
USA/CT-CDC-QDX23205718/2021
USA/MA-CDC-QDX23205853/2021
USA/MI-CDC-QDX23210313/2021
USA/MA-CDC-QDX23205464/2021
USA/CT-CDC-QDX23206037/2021
USA/MA-CDC-QDX23206314/2021
USA/CT-CDC-QDX23206563/2021
USA/MA-CDC-QDX23206630/2021
USA/MA-CDC-QDX23205784/2021
USA/CT-CDC-QDX23206560/2021
USA/CT-CDC-QDX23205192/2021
USA/MA-CDC-QDX23206499/2021
USA/CT-CDC-QDX23205526/2021
USA/CT-CDC-QDX23205073/2021
USA/CT-CDC-QDX23206254/2021
USA/CT-CDC-QDX23205417/2021
USA/MA-CDC-QDX23206398/2021
USA/TX-CDC-QDX23211457/2021
USA/TX-CDC-QDX23211553/2021
USA/CT-CDC-QDX23205072/2021
USA/TX-CDC-QDX23214004/2021
USA/CT-CDC-QDX23205659/2021
USA/TX-CDC-QDX23213779/2021
USA/TX-CDC-QDX23212290/2021
USA/MA-CDC-QDX23205786/2021
USA/TX-CDC-QDX23212339/2021
USA/AZ-CDC-QDX23312842/2021
USA/NY-CDC-QDX23235965/2021
USA/NY-CDC-QDX23235586/2021
USA/CA-LACPHL-AF00765/2021
USA/NJ-CDC-QDX23235881/2021
USA/MD-CDC-QDX23236260/2021
USA/CT-CDC-QDX23206183/2021
USA/NY-CDC-QDX23235967/2021
USA/NY-CDC-QDX23235966/2021
USA/NY-CDC-QDX23235821/2021
USA/NY-CDC-QDX23235218/2021
USA/NY-CDC-QDX23235851/2021
USA/NY-CDC-QDX23235867/2021
USA/MD-CDC-QDX23236238/2021
USA/NY-CDC-QDX23235959/2021
USA/NJ-CDC-QDX23235195/2021
USA/NY-CDC-QDX23235652/2021
USA/NY-CDC-QDX23235806/2021
USA/NY-CDC-QDX23235217/2021
USA/NY-CDC-QDX23235464/2021
USA/MD-CDC-QDX23235953/2021
USA/NJ-CDC-QDX23235957/2021
USA/NJ-CDC-QDX23235830/2021
USA/NJ-CDC-QDX23235902/2021
USA/NY-CDC-QDX23235470/2021
USA/NY-CDC-QDX23235207/2021
USA/NJ-CDC-QDX23235248/2021
USA/NY-CDC-QDX23235822/2021
USA/NJ-CDC-QDX23236256/2021
USA/NY-CDC-QDX23236038/2021
USA/NY-CDC-QDX23235682/2021
USA/NY-CDC-QDX23235220/2021
USA/MD-CDC-QDX23236265/2021
USA/NY-CDC-QDX23235448/2021
USA/NY-CDC-QDX23235261/2021
USA/NY-CDC-QDX23235639/2021
USA/NY-CDC-QDX23236095/2021
USA/NJ-CDC-QDX23235308/2021
USA/NY-CDC-QDX23235823/2021
USA/NY-CDC-QDX23236050/2021
USA/NY-CDC-QDX23235077/2021
USA/NY-CDC-QDX23234930/2021
USA/MD-CDC-QDX23236195/2021
USA/NJ-CDC-QDX23235483/2021
USA/NJ-CDC-QDX23235599/2021
USA/NY-CDC-QDX23235611/2021
USA/CA-CDC-STM-000040406/2021
USA/NY-CDC-QDX23235462/2021
USA/NY-CDC-QDX23235866/2021
USA/CA-CDC-STM-000040519/2021
USA/NY-CDC-QDX23235493/2021
USA/CA-CDC-STM-000040583/2021
USA/CA-CDC-STM-000040560/2021
USA/CA-CDC-STM-000040736/2021
USA/CA-CDC-STM-000040587/2021
USA/NY-CDC-QDX23235636/2021
USA/NY-CDC-QDX23235610/2021
USA/CA-CDC-STM-000040825/2021
USA/NJ-CDC-QDX23235272/2021
USA/NJ-CDC-QDX23235634/2021
USA/MA-CDC-STM-000040883/2021
USA/FL-CDC-STM-000040890/2021
USA/MA-CDC-STM-000040884/2021
USA/CA-CDC-STM-000040405/2021
USA/FL-CDC-STM-000040887/2021
USA/CA-CDC-STM-000040821/2021
USA/NC-CDC-STM-000040895/2021
USA/CA-CDC-STM-000040916/2021
USA/FL-CDC-STM-000041009/2021
USA/NC-CDC-STM-000040892/2021
USA/NC-CDC-STM-000040888/2021
USA/GA-CDC-STM-000041012/2021
USA/CA-CDC-STM-000040738/2021
USA/CA-CDC-STM-000041151/2021
USA/MI-CDC-STM-000041011/2021
USA/MN-CDC-STM-000041006/2021
USA/TX-CDC-STM-000041145/2021
USA/CA-CDC-STM-000041153/2021
USA/TX-CDC-STM-000041193/2021
USA/CA-CDC-STM-000041155/2021
USA/NM-CDC-STM-000041177/2021
USA/PA-CDC-STM-000041517/2021
USA/CA-CDC-STM-000041171/2021
USA/PA-CDC-STM-000041581/2021
USA/AZ-CDC-STM-000041566/2021
USA/AZ-CDC-STM-000041582/2021
USA/FL-CDC-STM-000041573/2021
USA/FL-CDC-STM-000041590/2021
USA/PA-CDC-STM-000041519/2021
USA/PA-CDC-STM-000041583/2021
USA/PA-CDC-STM-000041575/2021
USA/FL-CDC-STM-000041536/2021
USA/MI-CDC-STM-000041543/2021
USA/PA-CDC-STM-000041518/2021
USA/PA-CDC-STM-000041552/2021
USA/PA-CDC-STM-000041561/2021
USA/PA-CDC-STM-000041576/2021
USA/PA-CDC-STM-000041521/2021
USA/MI-CDC-STM-000041512/2021
USA/VA-CDC-STM-000041545/2021
USA/PA-CDC-STM-000041593/2021
USA/FL-CDC-STM-000041562/2021
USA/PA-CDC-STM-000041570/2021
USA/PA-CDC-STM-000041507/2021
USA/IL-CDC-STM-000041578/2021
USA/PA-CDC-STM-000041579/2021
USA/IL-CDC-STM-000041563/2021
USA/DE-CDC-STM-000041504/2021
USA/AZ-CDC-STM-000041524/2021
USA/MA-CDC-STM-000041617/2021
USA/PA-CDC-STM-000041508/2021
USA/DE-CDC-STM-000041538/2021
USA/PA-CDC-STM-000041546/2021
USA/PA-CDC-STM-000041587/2021
USA/MI-CDC-STM-000041588/2021
USA/PA-CDC-STM-000041602/2021
USA/PA-CDC-STM-000041649/2021
USA/FL-CDC-STM-000041633/2021
USA/MA-CDC-STM-000041610/2021
USA/PA-CDC-STM-000041666/2021
USA/MI-CDC-STM-000041603/2021
USA/PA-CDC-STM-000041650/2021
USA/FL-CDC-STM-000041653/2021
USA/FL-CDC-STM-000041691/2021
USA/FL-CDC-STM-000041652/2021
USA/PA-CDC-STM-000041627/2021
USA/PA-CDC-STM-000041630/2021
USA/LA-CDC-STM-000041654/2021
USA/FL-CDC-STM-000041681/2021
USA/MA-CDC-STM-000041607/2021
USA/MA-CDC-STM-000041655/2021
USA/MI-CDC-STM-000041639/2021
USA/MA-CDC-STM-000041695/2021
USA/FL-CDC-STM-000041692/2021
USA/MA-CDC-STM-000041643/2021
USA/FL-CDC-STM-000041616/2021
USA/MN-CDC-STM-000041640/2021
USA/NC-CDC-STM-000041648/2021
USA/NC-CDC-STM-000041688/2021
USA/PA-CDC-STM-000041685/2021
USA/MN-CDC-ASC210015533/2021
USA/CA-CDC-ASC210015544/2021
USA/CA-CDC-ASC210015545/2021
USA/CO-CDC-ASC210015537/2021
USA/DE-CDC-ASC210015526/2021
USA/NV-CDC-ASC210015549/2021
USA/WY-CDC-ASC210015553/2021
USA/CA-CDC-ASC210015565/2021
USA/GA-CDC-ASC210015586/2021
USA/WI-CDC-ASC210015590/2021
USA/IL-CDC-ASC210015614/2021
USA/NJ-CDC-ASC210015579/2021
USA/OK-CDC-ASC210016946/2021
USA/CA-CDC-ASC210016959/2021
USA/CA-CDC-ASC210015723/2021
USA/CA-CDC-ASC210016948/2021
USA/OR-CDC-ASC210015744/2021
USA/MN-CDC-ASC210015768/2021
USA/NJ-CDC-ASC210015727/2021
USA/TX-CDC-ASC210015771/2021
USA/TX-CDC-ASC210015770/2021
USA/CA-CDC-ASC210016200/2021
USA/MI-CDC-ASC210015769/2021
USA/CA-CDC-ASC210016364/2021
USA/CA-CDC-ASC210016732/2021
USA/NV-CDC-ASC210016279/2021
USA/NJ-CDC-ASC210014396/2021
USA/NJ-CDC-ASC210014404/2021
USA/AZ-CDC-ASC210014407/2021
USA/NJ-CDC-ASC210014405/2021
USA/TX-CDC-ASC210014427/2021
USA/NJ-CDC-ASC210014408/2021
USA/NY-CDC-ASC210014413/2021
USA/NJ-CDC-ASC210014415/2021
USA/NY-CDC-ASC210014417/2021
USA/NJ-CDC-ASC210014423/2021
USA/NC-CDC-ASC210015266/2021
USA/ND-CDC-ASC210015283/2021
USA/PA-CDC-ASC210014469/2021
USA/CO-CDC-ASC210015288/2021
USA/NJ-CDC-ASC210014397/2021
USA/MD-CDC-ASC210015298/2021
USA/AZ-CDC-ASC210015301/2021
USA/NE-CDC-ASC210015313/2021
USA/MA-CDC-ASC210015320/2021
USA/IA-CDC-ASC210015329/2021
USA/RI-CDC-ASC210014452/2021
USA/IL-CDC-ASC210015622/2021
USA/NE-CDC-ASC210015649/2021
USA/CA-CDC-ASC210015664/2021
USA/PA-CDC-ASC210015668/2021
USA/AR-CDC-ASC210016007/2021
USA/CO-CDC-ASC210015286/2021
USA/PA-CDC-ASC210014467/2021
USA/MA-CDC-ASC210016012/2021
USA/OR-CDC-ASC210016036/2021
USA/MD-CDC-ASC210016062/2021
USA/PA-CDC-ASC210015671/2021
USA/PA-CDC-ASC210016059/2021
USA/MA-CDCBI-CRSP_01636/2021
USA/UT-CDC-ASC210013794/2021
USA/MA-CDCBI-CRSP_01638/2021
USA/MA-CDC-ASC210015994/2021
USA/NH-CDCBI-CRSP_01555/2021
USA/RI-CDCBI-RIDOH_01145/2021
USA/FL-BPHL-1797/2021
USA/FL-BPHL-1804/2021
USA/FL-BPHL-1798/2021
USA/FL-BPHL-1781/2021
USA/CO-CDC-FG-015744/2021
USA/TX-CDC-FG-015830/2021
USA/FL-BPHL-2091/2021
USA/FL-BPHL-1802/2021
USA/TX-CDC-FG-015838/2021
USA/FL-BPHL-1808/2021
USA/FL-BPHL-1805/2021
USA/TX-CDC-FG-015839/2021
USA/TX-CDC-FG-015840/2021
USA/TX-CDC-FG-015841/2021
USA/TX-CDC-FG-015842/2021
USA/FL-BPHL-1809/2021
USA/TX-CDC-FG-015845/2021
USA/TX-CDC-FG-015843/2021
USA/TX-CDC-FG-015847/2021
USA/TX-CDC-FG-015849/2021
USA/TX-CDC-FG-015846/2021
USA/TX-CDC-FG-015851/2021
USA/TX-CDC-FG-015856/2021
USA/FL-CDC-FG-015871/2021
USA/FL-CDC-FG-015887/2021
USA/TX-CDC-FG-016027/2021
USA/FL-CDC-FG-015922/2021
USA/TX-CDC-FG-016028/2021
USA/FL-CDC-FG-015909/2021
USA/TX-CDC-FG-016125/2021
USA/TX-DSHS-5045/2021
USA/TX-DSHS-5049/2021
USA/IA-CDC-2-4123147/2021
USA/IL-CDC-2-4122050/2021
USA/RI-CDC-2-4122047/2021
USA/TX-DSHS-5044/2021
USA/TX-DSHS-5047/2021
USA/AK-CDC-2-4122829/2021
USA/TX-DSHS-5050/2021
USA/AZ-CDC-QDX23313197/2021
USA/AZ-CDC-QDX23313245/2021
USA/TX-CDC-FG-016030/2021
USA/AZ-CDC-QDX23313378/2021
USA/AZ-CDC-QDX23312946/2021
USA/MN-MDH-4902/2021
USA/MN-MDH-4903/2021
USA/AZ-CDC-QDX23312917/2021
USA/AZ-CDC-QDX23313038/2021
USA/AZ-CDC-QDX23313808/2021
USA/AZ-CDC-QDX23312413/2021
USA/AZ-CDC-QDX23313234/2021
USA/AZ-CDC-QDX23312337/2021
USA/CA-CDC-QDX23356182/2021
USA/CA-CDC-QDX23355697/2021
USA/CA-CDC-QDX23356184/2021
USA/AZ-CDC-QDX23312885/2021
USA/CA-CDC-QDX23357691/2021
USA/AZ-CDC-QDX23313079/2021
USA/CA-CDC-QDX23355701/2021
USA/CA-CDC-QDX23355724/2021
USA/CA-CDC-QDX23356123/2021
USA/CO-CDC-QDX23357379/2021
USA/CA-CDC-QDX23355731/2021
USA/IN-CDC-ASC210013666/2021
USA/CA-CDC-QDX23356157/2021
USA/OH-CDC-ASC210013682/2021
USA/MI-CDC-ASC210013623/2021
USA/NC-CDC-ASC210013674/2021
USA/WV-CDC-ASC210013675/2021
USA/WI-CDC-ASC210013683/2021
USA/NC-CDC-ASC210013680/2021
USA/MI-CDC-ASC210013688/2021
USA/MI-CDC-ASC210013693/2021
USA/MI-CDC-ASC210013695/2021
USA/IL-CDC-ASC210013703/2021
USA/WI-CDC-ASC210013687/2021
USA/WI-CDC-ASC210013685/2021
USA/OH-CDC-ASC210013737/2021
USA/MI-CDC-ASC210013720/2021
USA/IL-CDC-ASC210013707/2021
USA/OH-CDC-ASC210013850/2021
USA/MI-CDC-ASC210013848/2021
USA/OH-CDC-ASC210013849/2021
USA/IL-CDC-ASC210013861/2021
USA/MI-CDC-ASC210013867/2021
USA/WI-CDC-ASC210013686/2021
USA/WI-CDC-ASC210013860/2021
USA/IL-CDC-ASC210013895/2021
USA/IL-CDC-ASC210013899/2021
USA/TN-CDC-ASC210013265/2021
USA/WV-CDC-ASC210013275/2021
USA/MA-CDC-ASC210013884/2021
USA/NC-CDC-ASC210013279/2021
USA/PA-CDC-ASC210013903/2021
USA/NC-CDC-ASC210013276/2021
USA/TN-CDC-ASC210013344/2021
USA/IL-CDC-ASC210014494/2021
USA/MA-CDC-ASC210013853/2021
USA/MI-CDC-ASC210014490/2021
USA/IL-CDC-ASC210014519/2021
USA/MA-CDC-ASC210014526/2021
USA/NJ-CDC-ASC210013313/2021
USA/NJ-CDC-ASC210014501/2021
USA/NJ-CDC-ASC210014528/2021
USA/FL-CDC-ASC210014529/2021
USA/CA-CDC-ASC210014531/2021
USA/FL-CDC-ASC210014551/2021
USA/CA-CDC-ASC210014567/2021
USA/RI-CDC-ASC210014508/2021
USA/TX-CDC-ASC210014666/2021
USA/NJ-CDC-ASC210014562/2021
USA/NJ-CDC-ASC210014553/2021
USA/PA-CDC-ASC210014670/2021
USA/TX-CDC-ASC210014669/2021
USA/NJ-CDC-ASC210014564/2021
USA/MA-CDC-ASC210014509/2021
USA/FL-CDC-ASC210014898/2021
USA/TX-CDC-ASC210014902/2021
USA/MD-CDC-ASC210014904/2021
USA/CA-CDC-ASC210014958/2021
USA/NY-CDC-ASC210014559/2021
USA/NY-CDC-ASC210014563/2021
USA/FL-CDC-ASC210014963/2021
USA/NJ-CDC-ASC210014959/2021
USA/NJ-CDC-ASC210014972/2021
USA/IA-CDC-ASC210014987/2021
USA/FL-CDC-ASC210014961/2021
USA/PA-CDC-ASC210015011/2021
USA/NJ-CDC-ASC210015033/2021
USA/AL-CDC-LC0032127/2021
USA/SC-CDC-ASC210014908/2021
USA/GA-CDC-LC0032321/2021
USA/MI-CDC-ASC210015024/2021
USA/GA-CDC-LC0032355/2021
USA/NJ-CDC-ASC210014960/2021
USA/TN-CDC-LC0032397/2021
USA/MI-CDC-ASC210015029/2021
USA/MA-CDC-LC0032272/2021
USA/NH-CDC-LC0032428/2021
USA/IL-CDC-LC0032717/2021
USA/RI-CDC-ASC210015002/2021
USA/MA-CDC-ASC210015005/2021
USA/NJ-CDC-LC0032472/2021
USA/RI-CDC-ASC210015008/2021
USA/WI-CDC-LC0032614/2021
USA/NJ-CDC-LC0032803/2021
USA/PA-CDC-LC0032546/2021
USA/IL-CDC-LC0032585/2021
USA/NY-CDC-LC0032766/2021
USA/NJ-CDC-LC0032831/2021
USA/WV-CDC-LC0032487/2021
USA/IL-CDC-LC0033224/2021
USA/NJ-CDC-LC0033246/2021
USA/MI-CDC-LC0032474/2021
USA/IL-CDC-LC0033255/2021
USA/IL-CDC-LC0033427/2021
USA/IL-CDC-LC0033299/2021
USA/IL-CDC-LC0033300/2021
USA/WI-CDC-LC0033446/2021
USA/PA-CDC-LC0033364/2021
USA/NY-CDC-LC0033429/2021
USA/NJ-CDC-LC0033251/2021
USA/PA-CDC-LC0033316/2021
USA/NY-CDC-LC0033295/2021
USA/NJ-CDC-LC0033411/2021
USA/PA-CDC-LC0033673/2021
USA/WA-CDC-LC0034466/2021
USA/AZ-CDC-LC0034486/2021
USA/OH-CDC-LC0034545/2021
USA/OH-CDC-LC0034579/2021
USA/WV-CDC-LC0034583/2021
USA/WV-CDC-LC0034407/2021
USA/IN-CDC-LC0034421/2021
USA/IN-CDC-LC0034443/2021
USA/WV-CDC-LC0034528/2021
USA/WA-CDC-LC0034431/2021
USA/MN-CDC-LC0034415/2021
USA/PA-CDC-LC0034425/2021
USA/OH-CDC-LC0034381/2021
USA/CA-CDC-LC0034638/2021
USA/NM-CDC-LC0034698/2021
USA/AZ-CDC-LC0034669/2021
USA/AZ-CDC-LC0034742/2021
USA/NV-CDC-LC0034728/2021
USA/NV-CDC-LC0034648/2021
USA/CA-CDC-LC0034688/2021
USA/OR-CDC-LC0034990/2021
USA/CA-CDC-LC0034621/2021
USA/VA-CDC-LC0034834/2021
USA/AZ-CDC-QDX23312362/2021
USA/CA-CDC-QDX23356137/2021
USA/AZ-CDC-QDX23312735/2021
USA/AZ-CDC-QDX23312610/2021
USA/CA-CDC-QDX23357806/2021
USA/CA-CDC-QDX23355268/2021
USA/CA-CDC-QDX23355696/2021
USA/MI-CDC-ASC210013617/2021
USA/CA-CDC-QDX23357887/2021
USA/MI-CDC-ASC210013634/2021
USA/MI-CDC-ASC210013621/2021
USA/MI-CDC-ASC210013630/2021
USA/MI-CDC-ASC210013689/2021
USA/IL-CDC-ASC210013681/2021
USA/MO-CDC-ASC210013705/2021
USA/MI-CDC-ASC210013718/2021
USA/OH-CDC-ASC210013864/2021
USA/AL-CDC-ASC210013261/2021
USA/WI-CDC-ASC210013869/2021
USA/TN-CDC-ASC210013267/2021
USA/MI-CDC-ASC210013863/2021
USA/IL-CDC-ASC210013894/2021
USA/TN-CDC-ASC210013272/2021
USA/MD-CDC-ASC210013278/2021
USA/GA-CDC-ASC210013277/2021
USA/GA-CDC-ASC210013281/2021
USA/TN-CDC-ASC210013274/2021
USA/NC-CDC-ASC210013282/2021
USA/FL-CDC-ASC210013289/2021
USA/FL-CDC-ASC210013288/2021
USA/GA-CDC-ASC210013284/2021
USA/VA-CDC-ASC210013294/2021
USA/GA-CDC-ASC210013287/2021
USA/TN-CDC-ASC210013340/2021
USA/TN-CDC-ASC210013325/2021
USA/TN-CDC-ASC210013342/2021
USA/FL-CDC-ASC210014486/2021
USA/NJ-CDC-ASC210014487/2021
USA/NY-CDC-ASC210014495/2021
USA/FL-CDC-ASC210014500/2021
USA/FL-CDC-ASC210014503/2021
USA/IL-CDC-ASC210014505/2021
USA/MA-CDC-ASC210014515/2021
USA/MA-CDC-ASC210014521/2021
USA/MA-CDC-ASC210014520/2021
USA/FL-CDC-ASC210014530/2021
USA/IL-CDC-ASC210014523/2021
USA/MI-CDC-ASC210014517/2021
USA/NJ-CDC-ASC210014569/2021
USA/NJ-CDC-ASC210014561/2021
USA/NY-CDC-ASC210014556/2021
USA/NJ-CDC-ASC210014877/2021
USA/CT-CDC-ASC210014664/2021
USA/MN-CDC-ASC210014900/2021
USA/RI-CDC-ASC210014894/2021
USA/MD-CDC-ASC210014953/2021
USA/MI-CDC-ASC210014906/2021
USA/CA-CDC-ASC210014962/2021
USA/CA-CDC-ASC210014965/2021
USA/FL-CDC-ASC210014973/2021
USA/IA-CDC-ASC210014985/2021
USA/MD-CDC-ASC210015023/2021
USA/NJ-CDC-ASC210015047/2021
USA/GA-CDC-ASC210014978/2021
USA/FL-CDC-QDX23132235/2021
USA/FL-CDC-QDX23130280/2021
USA/FL-CDC-QDX23131290/2021
USA/NJ-CDC-ASC210014993/2021
USA/FL-CDC-QDX23132354/2021
USA/FL-CDC-QDX23130181/2021
USA/FL-CDC-QDX23131597/2021
USA/FL-CDC-QDX23132229/2021
USA/FL-CDC-QDX23132136/2021
USA/FL-CDC-QDX23131309/2021
USA/FL-CDC-QDX23131358/2021
USA/FL-CDC-QDX23132361/2021
USA/FL-CDC-QDX23130254/2021
USA/FL-CDC-QDX23130199/2021
USA/FL-CDC-QDX23131623/2021
USA/FL-CDC-QDX23130482/2021
USA/FL-CDC-QDX23131619/2021
USA/CT-CDC-QDX23175079/2021
USA/MA-CDC-QDX23174103/2021
USA/MA-CDC-QDX23174130/2021
USA/CT-CDC-QDX23177320/2021
USA/ME-CDC-QDX23178072/2021
USA/NH-CDC-QDX23180973/2021
USA/ME-CDC-QDX23177831/2021
USA/MA-CDC-QDX23173943/2021
USA/CT-CDC-QDX23175118/2021
USA/CT-CDC-QDX23175137/2021
USA/CT-CDC-QDX23175083/2021
USA/CT-CDC-QDX23177474/2021
USA/CT-CDC-QDX23177440/2021
USA/CT-CDC-QDX23175097/2021
USA/CT-CDC-QDX23177315/2021
USA/CT-CDC-QDX23175101/2021
USA/MI-CDC-QDX23210327/2021
USA/CT-CDC-QDX23177444/2021
USA/IL-CDC-QDX23179439/2021
USA/CT-CDC-QDX23174179/2021
USA/TX-CDC-QDX23213788/2021
USA/TX-CDC-QDX23214494/2021
USA/TX-CDC-QDX23214410/2021
USA/TX-CDC-QDX23212420/2021
USA/TX-CDC-QDX23212332/2021
USA/MI-CDC-QDX23210348/2021
USA/TX-CDC-QDX23214003/2021
USA/TX-CDC-QDX23213959/2021
USA/TX-CDC-QDX23212336/2021
USA/TX-CDC-QDX23214011/2021
USA/TX-CDC-QDX23211512/2021
USA/TX-CDC-QDX23214510/2021
USA/TX-CDC-QDX23213098/2021
USA/TX-CDC-QDX23212166/2021
USA/TX-CDC-QDX23212683/2021
USA/TX-CDC-QDX23212907/2021
USA/TX-CDC-QDX23212894/2021
USA/AZ-CDC-QDX23312803/2021
USA/MD-CDC-QDX23236250/2021
USA/NJ-CDC-QDX23235958/2021
USA/TX-CDC-QDX23214548/2021
USA/MD-CDC-QDX23235290/2021
USA/MD-CDC-QDX23236237/2021
USA/NY-CDC-QDX23235632/2021
USA/NY-CDC-QDX23235332/2021
USA/NY-CDC-QDX23235473/2021
USA/NY-CDC-QDX23235458/2021
USA/MD-CDC-QDX23236257/2021
USA/NJ-CDC-QDX23235880/2021
USA/NY-CDC-QDX23235224/2021
USA/NY-CDC-QDX23235607/2021
USA/NY-CDC-QDX23236267/2021
USA/NJ-CDC-QDX23235046/2021
USA/NY-CDC-QDX23235847/2021
USA/NY-CDC-QDX23235871/2021
USA/NY-CDC-QDX23235602/2021
USA/NY-CDC-QDX23235330/2021
USA/NY-CDC-QDX23235012/2021
USA/NY-CDC-QDX23235849/2021
USA/NJ-CDC-QDX23235963/2021
USA/NJ-CDC-ASC210015577/2021
USA/NY-CDC-QDX23235574/2021
USA/MD-CDC-ASC210015954/2021
USA/NY-CDC-QDX23235885/2021
USA/NJ-CDC-ASC210015571/2021
USA/FL-CDC-ASC210015929/2021
USA/MD-CDC-ASC210016947/2021
USA/MI-CDC-ASC210015982/2021
USA/TX-CDC-ASC210015990/2021
USA/TX-CDC-ASC210015745/2021
USA/TX-CDC-ASC210015772/2021
USA/UT-CDC-ASC210016349/2021
USA/SC-CDC-ASC210016194/2021
USA/MD-CDC-ASC210016365/2021
USA/NE-CDC-ASC210016313/2021
USA/MN-CDC-ASC210016199/2021
USA/UT-CDC-ASC210016742/2021
USA/NJ-CDC-ASC210014399/2021
USA/NJ-CDC-ASC210014395/2021
USA/NJ-CDC-ASC210014403/2021
USA/NJ-CDC-ASC210014409/2021
USA/NJ-CDC-ASC210014412/2021
USA/CA-CDC-ASC210014422/2021
USA/NY-CDC-ASC210014410/2021
USA/NJ-CDC-ASC210014414/2021
USA/SC-CDC-ASC210015250/2021
USA/TX-CDC-ASC210014428/2021
USA/MN-CDC-ASC210014443/2021
USA/MI-CDC-ASC210015278/2021
USA/CO-CDC-ASC210015276/2021
USA/PA-CDC-ASC210014470/2021
USA/MI-CDC-ASC210015264/2021
USA/MN-CDC-ASC210015324/2021
USA/PA-CDC-ASC210015321/2021
USA/TX-CDC-ASC210015296/2021
USA/IN-CDC-ASC210015663/2021
USA/TX-CDC-ASC210015325/2021
USA/MN-CDC-ASC210015674/2021
USA/CO-CDC-ASC210015331/2021
USA/CO-CDC-ASC210015332/2021
USA/TX-CDC-ASC210015666/2021
USA/NJ-CDC-ASC210015703/2021
USA/SC-CDC-ASC210016000/2021
USA/NJ-CDC-ASC210015702/2021
USA/MA-CDC-ASC210016029/2021
USA/TX-CDC-ASC210016043/2021
USA/MI-CDC-ASC210015697/2021
USA/MA-CDC-LC0031523/2021
USA/RI-CDC-LC0031457/2021
USA/MA-CDC-LC0031111/2021
USA/CA-CDC-FG-012600/2021
USA/CA-CDC-FG-012667/2021
USA/CA-CDC-FG-012546/2021
USA/CA-CDC-FG-012519/2021
USA/CA-CDC-FG-012626/2021
USA/CA-CDC-FG-012652/2021
USA/CA-CDC-FG-012616/2021
USA/CA-CDC-STM-000040404/2021
USA/CA-CDC-FG-012680/2021
USA/CA-CDC-STM-000040581/2021
USA/CA-CDC-STM-000040561/2021
USA/CA-CDC-FG-012663/2021
USA/CA-CDC-STM-000040532/2021
USA/CO-CDC-STM-000040586/2021
USA/CA-CDC-STM-000040556/2021
USA/CA-CDC-STM-000040562/2021
USA/CA-CDC-STM-000040742/2021
USA/CA-CDC-STM-000040735/2021
USA/CA-CDC-STM-000040734/2021
USA/CA-CDC-STM-000040580/2021
USA/CA-CDC-STM-000040722/2021
USA/CA-CDC-STM-000040859/2021
USA/FL-CDC-STM-000040889/2021
USA/FL-CDC-STM-000040891/2021
USA/CA-CDC-STM-000040822/2021
USA/CA-CDC-STM-000040860/2021
USA/CA-CDC-STM-000040820/2021
USA/FL-CDC-STM-000040893/2021
USA/CA-CDC-STM-000040823/2021
USA/CA-CDC-STM-000040913/2021
USA/FL-CDC-STM-000040886/2021
USA/NC-CDC-STM-000040885/2021
USA/FL-CDC-STM-000041017/2021
USA/FL-CDC-STM-000040894/2021
USA/GA-CDC-STM-000041010/2021
USA/GA-CDC-STM-000041020/2021
USA/MN-CDC-STM-000041014/2021
USA/MN-CDC-STM-000041005/2021
USA/FL-CDC-STM-000041018/2021
USA/PA-CDC-STM-000041013/2021
USA/FL-CDC-STM-000041002/2021
USA/FL-CDC-STM-000041015/2021
USA/GA-CDC-STM-000041008/2021
USA/GA-CDC-STM-000041007/2021
USA/TX-CDC-STM-000041183/2021
USA/FL-CDC-STM-000041016/2021
USA/TX-CDC-STM-000041184/2021
USA/TX-CDC-STM-000041190/2021
USA/CA-CDC-STM-000041160/2021
USA/PA-CDC-STM-000041129/2021
USA/MI-CDC-STM-000041191/2021
USA/TX-CDC-STM-000041176/2021
USA/MI-CDC-STM-000041192/2021
USA/MI-CDC-STM-000041185/2021
USA/TX-CDC-STM-000041178/2021
USA/MI-CDC-STM-000041186/2021
USA/MI-CDC-STM-000041194/2021
USA/PA-CDC-STM-000041130/2021
USA/TX-CDC-STM-000041180/2021
USA/CA-CDC-STM-000041195/2021
USA/MI-CDC-STM-000041188/2021
USA/PA-CDC-STM-000041509/2021
USA/MI-CDC-STM-000041589/2021
USA/PA-CDC-STM-000041510/2021
USA/PA-CDC-STM-000041541/2021
USA/GA-CDC-STM-000041525/2021
USA/MI-CDC-STM-000041542/2021
USA/PA-CDC-STM-000041534/2021
USA/MI-CDC-STM-000041533/2021
USA/PA-CDC-STM-000041550/2021
USA/MI-CDC-STM-000041558/2021
USA/MI-CDC-STM-000041511/2021
USA/PA-CDC-STM-000041535/2021
USA/FL-CDC-STM-000041527/2021
USA/MA-CDC-STM-000041559/2021
USA/PA-CDC-STM-000041574/2021
USA/FL-CDC-STM-000041551/2021
USA/MI-CDC-STM-000041544/2021
USA/NJ-CDC-STM-000041560/2021
USA/PA-CDC-STM-000041592/2021
USA/FL-CDC-STM-000041505/2021
USA/PA-CDC-STM-000041591/2021
USA/MI-CDC-STM-000041529/2021
USA/CA-CDC-STM-000041553/2021
USA/PA-CDC-STM-000041537/2021
USA/MI-CDC-STM-000041577/2021
USA/PA-CDC-STM-000041530/2021
USA/MI-CDC-STM-000041506/2021
USA/MI-CDC-STM-000041522/2021
USA/TX-CDC-STM-000041555/2021
USA/MI-CDC-STM-000041595/2021
USA/PA-CDC-STM-000041539/2021
USA/PA-CDC-STM-000041532/2021
USA/TX-CDC-STM-000041540/2021
USA/PA-CDC-STM-000041548/2021
USA/MI-CDC-STM-000041556/2021
USA/MI-CDC-STM-000041580/2021
USA/MA-CDC-STM-000041564/2021
USA/MI-CDC-STM-000041572/2021
USA/PA-CDC-STM-000041625/2021
USA/MA-CDC-STM-000041609/2021
USA/FL-CDC-STM-000041641/2021
USA/PA-CDC-STM-000041626/2021
USA/PA-CDC-STM-000041665/2021
USA/MA-CDC-STM-000041690/2021
USA/GA-CDC-STM-000041682/2021
USA/FL-CDC-STM-000041642/2021
USA/FL-CDC-STM-000041658/2021
USA/FL-CDC-STM-000041611/2021
USA/MA-CDC-STM-000041619/2021
USA/MI-CDC-STM-000041667/2021
USA/MA-CDC-STM-000041620/2021
USA/FL-CDC-STM-000041689/2021
USA/FL-CDC-STM-000041675/2021
USA/MI-CDC-STM-000041683/2021
USA/FL-CDC-STM-000041636/2021
USA/FL-CDC-STM-000041628/2021
USA/MA-CDC-STM-000041604/2021
USA/MI-CDC-STM-000041613/2021
USA/NC-CDC-STM-000041629/2021
USA/MI-CDC-STM-000041637/2021
USA/FL-CDC-STM-000041644/2021
USA/MN-CDC-STM-000041693/2021
USA/FL-CDC-STM-000041677/2021
USA/FL-CDC-STM-000041645/2021
USA/MN-CDC-STM-000041670/2021
USA/MA-CDC-STM-000041631/2021
USA/MI-CDC-STM-000041638/2021
USA/PA-CDC-STM-000041615/2021
USA/FL-CDC-STM-000041662/2021
USA/NC-CDC-STM-000041669/2021
USA/FL-CDC-STM-000041678/2021
USA/PA-CDC-STM-000041671/2021
USA/FL-CDC-STM-000041624/2021
USA/FL-CDC-STM-000041687/2021
USA/FL-CDC-STM-000041680/2021
USA/IN-CDC-STM-000041672/2021
USA/MA-CDC-STM-000041656/2021
USA/TX-CDC-FG-015854/2021
USA/TX-CDC-FG-015836/2021
USA/TX-CDC-FG-015835/2021
USA/OH-CDC-FG-015661/2021
USA/TX-CDC-FG-015850/2021
USA/TX-CDC-FG-015857/2021
USA/TX-CDC-FG-015855/2021
USA/TX-CDC-FG-015858/2021
USA/FL-CDC-FG-015864/2021
USA/TX-CDC-FG-015859/2021
USA/FL-CDC-FG-015884/2021
USA/FL-CDC-FG-015880/2021
USA/FL-CDC-FG-015901/2021
USA/FL-CDC-FG-015898/2021
USA/FL-CDC-FG-015895/2021
USA/FL-CDC-FG-015897/2021
USA/FL-CDC-FG-015885/2021
USA/FL-CDC-FG-015874/2021
USA/FL-CDC-FG-015920/2021
USA/TX-CDC-FG-016032/2021
USA/TX-CDC-FG-016041/2021
USA/FL-CDC-FG-016830/2021
USA/FL-CDC-FG-015921/2021
USA/TX-CDC-FG-016040/2021
USA/TX-CDC-FG-016124/2021
USA/TX-CDC-FG-016126/2021
USA/FL-CDC-FG-016847/2021
AUT/2021019349/2021
AUT/2021019338/2021
USA/GA-CDC-LC0032336/2021
USA/FL-CDC-FG-016843/2021
USA/NH-CDC-LC0032450/2021
USA/FL-CDC-LC0032358/2021
USA/NJ-CDC-LC0032475/2021
USA/NJ-CDC-LC0032729/2021
USA/NJ-CDC-LC0032666/2021
USA/IN-CDC-LC0032600/2021
USA/WI-CDC-LC0032510/2021
USA/IL-CDC-LC0032903/2021
USA/WI-CDC-LC0032744/2021
USA/NY-CDC-LC0032656/2021
USA/PA-CDC-LC0032739/2021
USA/NJ-CDC-LC0032741/2021
USA/IL-CDC-LC0033259/2021
USA/IL-CDC-LC0033328/2021
USA/NJ-CDC-LC0032900/2021
USA/NY-CDC-LC0032886/2021
USA/NY-CDC-LC0033270/2021
USA/IL-CDC-LC0033518/2021
USA/IL-CDC-LC0033458/2021
USA/NJ-CDC-LC0033325/2021
USA/NJ-CDC-LC0033273/2021
USA/NY-CDC-LC0033451/2021
USA/NJ-CDC-LC0033292/2021
USA/KY-CDC-LC0034379/2021
USA/OH-CDC-LC0034513/2021
USA/OH-CDC-LC0034401/2021
USA/MI-CDC-LC0034441/2021
USA/IN-CDC-LC0034531/2021
USA/IN-CDC-LC0034404/2021
USA/KY-CDC-LC0034490/2021
USA/IN-CDC-LC0034525/2021
USA/MN-CDC-LC0034572/2021
USA/WA-CDC-LC0034468/2021
USA/PA-CDC-LC0034504/2021
USA/PA-CDC-LC0034563/2021
USA/CA-CDC-LC0034643/2021
USA/NV-CDC-LC0034640/2021
USA/MO-CDC-LC0034681/2021
USA/CA-CDC-LC0034725/2021
USA/NM-CDC-LC0034788/2021
USA/MA-CDCBI-CRSP_01679/2021
USA/MA-CDCBI-CRSP_01685/2021
USA/MA-CDCBI-CRSP_01690/2021
USA/MA-CDCBI-CRSP_01689/2021
USA/MA-CDCBI-CRSP_01691/2021
USA/MA-CDCBI-CRSP_01680/2021
USA/CT-CDCBI-CRSP_01676/2021
USA/MA-CDCBI-CRSP_01695/2021
USA/MA-CDCBI-CRSP_01687/2021
USA/MA-CDCBI-CRSP_01699/2021
USA/MA-CDCBI-CRSP_01700/2021
USA/MA-CDCBI-CRSP_01686/2021
USA/MA-CDCBI-CRSP_01681/2021
USA/MA-CDCBI-CRSP_01693/2021
USA/MA-CDCBI-CRSP_01707/2021
USA/MA-CDCBI-CRSP_01694/2021
USA/MA-CDCBI-CRSP_01708/2021
USA/MA-CDCBI-CRSP_01701/2021
USA/MA-CDCBI-CRSP_01688/2021
USA/MA-CDCBI-CRSP_01702/2021
USA/MA-CDCBI-CRSP_01703/2021
USA/MA-CDCBI-CRSP_01698/2021
USA/MA-CDCBI-CRSP_01696/2021
USA/MA-CDCBI-CRSP_01710/2021
USA/MA-CDCBI-CRSP_01715/2021
USA/MA-CDCBI-CRSP_01716/2021
USA/MA-CDCBI-CRSP_01718/2021
USA/MA-CDCBI-CRSP_01720/2021
USA/MA-CDCBI-CRSP_01722/2021
USA/NH-CDCBI-CRSP_01705/2021
USA/CA-CDC-QDX23355406/2021
USA/MA-CDCBI-CRSP_01733/2021
USA/MA-CDCBI-CRSP_01724/2021
USA/CA-CDC-QDX23355172/2021
USA/NY-CDC-QDX23353705/2021
USA/NH-CDCBI-CRSP_01727/2021
USA/NH-CDCBI-CRSP_01706/2021
USA/CA-CDC-QDX23355194/2021
USA/CA-CDC-QDX23355195/2021
USA/NH-CDCBI-CRSP_01704/2021
USA/CA-CDC-QDX23355448/2021
USA/CA-CDC-QDX23355364/2021
USA/CA-CDC-QDX23355443/2021
USA/CA-CDC-QDX23355457/2021
USA/CA-CDC-QDX23355174/2021
USA/CA-CDC-QDX23355429/2021
USA/CT-CDC-QDX23354523/2021
USA/CT-CDC-QDX23354555/2021
USA/MA-CDCBI-CRSP_01713/2021
USA/CA-CDC-QDX23355291/2021
USA/CT-CDC-QDX23354580/2021
USA/WA-S5879/2021
USA/WA-S5771/2021
USA/CT-CDC-QDX23354582/2021
USA/WA-S5769/2021
USA/CA-CDC-QDX23355136/2021
USA/MA-CDCBI-CRSP_01726/2021
USA/WA-S5887/2021
USA/WA-S5881/2021
USA/CT-CDC-QDX23354576/2021
USA/TX-DSHS-5136/2021
USA/VSP1426/2021
USA/MA-CDCBI-CRSP_01734/2021
USA/VSP1424/2021
BHR/341726140/2021
USA/SC-COVID21-1213/2021
BHR/341726172/2021
BHR/341726177/2021
USA/TX-DSHS-5479/2021
USA/FL-CDC-QDX23130174/2021
USA/FL-CDC-QDX23132166/2021
USA/FL-CDC-QDX23132339/2021
USA/FL-CDC-QDX23130250/2021
USA/MA-CDC-QDX23174033/2021
USA/SC-COVID21-1210/2021
USA/ME-CDC-QDX23176598/2021
USA/CA-CDC-QDX23356145/2021
USA/CT-CDC-QDX23173376/2021
USA/NY-CDC-QDX23236000/2021
USA/CT-CDC-QDX23177338/2021
USA/NY-CDC-QDX23235933/2021
USA/NY-CDC-QDX23235810/2021
USA/MI-CDC-STM-000041547/2021
USA/FL-CDC-STM-000042065/2021
USA/AZ-CDC-QDX23312894/2021
USA/FL-CDC-STM-000041102/2021
USA/NC-CDC-STM-000042064/2021
USA/NJ-CDC-ASC210014020/2021
USA/NJ-CDC-ASC210014022/2021
USA/NJ-CDC-ASC210014041/2021
USA/NJ-CDC-ASC210014026/2021
USA/CA-CDC-ASC210014050/2021
USA/FL-CDC-LC0032414/2021
USA/NJ-CDC-ASC210014025/2021
USA/IL-CDC-LC0033324/2021
USA/CA-CDC-ASC210014053/2021
USA/NJ-CDC-ASC210014044/2021
USA/CA-CDC-ASC210014051/2021
USA/NJ-CDC-ASC210014031/2021
USA/MD-CDC-LC0034874/2021
USA/CA-CDC-ASC210014057/2021
USA/PA-CDC-STM-000041516/2021
USA/IN-CDC-LC0034438/2021
USA/MA-CDC-STM-000042853/2021
USA/MI-CDC-ASC210014073/2021
USA/FL-CDC-ASC210014062/2021
USA/NJ-CDC-ASC210014065/2021
USA/OH-CDC-ASC210014078/2021
USA/SC-CDC-ASC210014074/2021
USA/NJ-CDC-ASC210014068/2021
USA/IL-CDC-STM-000041520/2021
USA/NJ-CDC-ASC210014104/2021
USA/MI-CDC-STM-000042723/2021
USA/NC-CDC-ASC210014093/2021
USA/MI-CDC-ASC210014114/2021
USA/PA-CDC-STM-000042239/2021
USA/IN-CDC-ASC210014120/2021
USA/MI-CDC-ASC210014115/2021
USA/NE-CDC-ASC210014076/2021
USA/FL-CDC-ASC210014137/2021
USA/FL-CDC-ASC210014127/2021
USA/MI-CDC-ASC210014117/2021
USA/MI-CDC-ASC210014118/2021
USA/FL-CDC-ASC210014129/2021
USA/FL-CDC-ASC210014165/2021
USA/FL-CDC-ASC210014147/2021
USA/FL-CDC-ASC210014168/2021
USA/MA-CDC-ASC210014170/2021
USA/FL-CDC-ASC210014143/2021
USA/FL-CDC-ASC210014161/2021
USA/FL-CDC-ASC210014169/2021
USA/NJ-CDC-ASC210014178/2021
USA/FL-CDC-ASC210014138/2021
USA/CA-CDC-ASC210014198/2021
USA/CA-CDC-ASC210014199/2021
USA/NJ-CDC-ASC210014181/2021
USA/NJ-CDC-ASC210014300/2021
USA/NJ-CDC-ASC210014302/2021
USA/FL-CDC-ASC210014195/2021
USA/NJ-CDC-ASC210014313/2021
USA/NJ-CDC-ASC210014309/2021
USA/MO-CDC-ASC210014318/2021
USA/FL-CDC-ASC210014193/2021
USA/IL-CDC-ASC210014334/2021
USA/CA-CDC-ASC210014314/2021
USA/IL-CDC-ASC210014355/2021
USA/NY-CDC-ASC210014191/2021
USA/MI-CDC-ASC210014336/2021
USA/FL-CDC-ASC210014382/2021
USA/NY-CDC-ASC210014371/2021
USA/CA-CDC-ASC210014367/2021
USA/NJ-CDC-ASC210014372/2021
USA/FL-CDC-ASC210014385/2021
USA/MA-CDC-ASC210014172/2021
USA/NY-CDC-ASC210014375/2021
USA/MI-CDC-ASC210014703/2021
USA/MD-CDC-ASC210014696/2021
USA/NJ-CDC-ASC210014391/2021
USA/NY-CDC-ASC210014689/2021
USA/MD-CDC-ASC210014730/2021
USA/MI-CDC-ASC210014700/2021
USA/MA-CDC-ASC210014171/2021
USA/FL-CDC-ASC210014384/2021
USA/OK-CDC-ASC210014713/2021
USA/MI-CDC-ASC210014711/2021
USA/TX-CDC-ASC210014773/2021
USA/MI-CDC-ASC210019125/2021
USA/RI-CDC-ASC210017284/2021
USA/FL-CDC-ASC210014288/2021
USA/CO-CDC-ASC210015358/2021
USA/FL-CDC-ASC210018063/2021
USA/TX-CDC-ASC210015334/2021
USA/NJ-CDC-ASC210015097/2021
USA/NJ-CDC-ASC210014264/2021
USA/TN-CDC-ASC210018935/2021
USA/NJ-CDC-ASC210014808/2021
USA/FL-CDC-ASC210014279/2021
USA/CT-CDC-QDX23177622/2021
USA/CT-CDC-QDX23177243/2021
USA/CT-CDC-QDX23175119/2021
USA/WI-CDC-ASC210014292/2021
USA/VT-CDC-QDX23179780/2021
USA/MA-CDC-QDX23174017/2021
USA/CT-CDC-QDX23175105/2021
USA/FL-CDC-ASC210014699/2021
USA/CT-CDC-QDX23175329/2021
USA/MA-CDC-QDX23174150/2021
USA/VT-CDC-QDX23179889/2021
USA/CT-CDC-QDX23173496/2021
USA/CT-CDC-QDX23177589/2021
USA/CT-CDC-QDX23177710/2021
USA/MA-CDC-QDX23174082/2021
USA/CT-CDC-QDX23177769/2021
USA/CT-CDC-QDX23177475/2021
USA/VT-CDC-QDX23179930/2021
USA/MA-CDC-QDX23174025/2021
USA/NH-CDC-QDX23180974/2021
USA/CT-CDC-QDX23177663/2021
USA/MA-CDC-QDX23174136/2021
USA/TX-CDC-QDX23211483/2021
USA/CT-CDC-QDX23176229/2021
USA/CT-CDC-QDX23175106/2021
USA/CT-CDC-QDX23175136/2021
USA/FL-CDC-QDX23132344/2021
USA/CT-CDC-QDX23173403/2021
USA/CT-CDC-QDX23173358/2021
USA/RI-CDC-LC0031251/2021
USA/RI-CDC-LC0031673/2021
USA/MD-CDC-LC0031438/2021
USA/MA-CDC-LC0031184/2021
USA/RI-CDC-LC0031156/2021
USA/CA-CDC-2-4176912/2021
USA/CA-CDC-2-4176915/2021
USA/CT-CDC-QDX23177726/2021
USA/NJ-CDC-ASC210014017/2021
USA/NY-CDC-ASC210014027/2021
USA/NJ-CDC-ASC210014018/2021
USA/NJ-CDC-ASC210014032/2021
USA/FL-CDC-ASC210014030/2021
USA/NY-CDC-ASC210014035/2021
USA/NJ-CDC-ASC210014037/2021
USA/CA-CDC-2-4176947/2021
USA/NJ-CDC-ASC210014042/2021
USA/NJ-CDC-ASC210014033/2021
USA/CA-CDC-ASC210014045/2021
USA/NJ-CDC-ASC210014036/2021
USA/NY-CDC-ASC210014028/2021
USA/NJ-CDC-ASC210014040/2021
USA/CA-CDC-ASC210014056/2021
USA/NJ-CDC-ASC210014043/2021
USA/CA-CDC-ASC210014054/2021
USA/NJ-CDC-ASC210014038/2021
USA/CA-CDC-ASC210014047/2021
USA/NJ-CDC-ASC210014029/2021
USA/CA-CDC-ASC210014061/2021
USA/MI-CDC-ASC210014072/2021
USA/NJ-CDC-ASC210014067/2021
USA/NJ-CDC-ASC210014064/2021
USA/NJ-CDC-ASC210014069/2021
USA/NJ-CDC-ASC210014066/2021
USA/WV-CDC-ASC210014075/2021
USA/NC-CDC-ASC210014079/2021
USA/WV-CDC-ASC210014071/2021
USA/WV-CDC-ASC210014088/2021
USA/OH-CDC-ASC210014090/2021
USA/CA-CDC-ASC210014049/2021
USA/TN-CDC-ASC210014082/2021
USA/MI-CDC-ASC210014083/2021
USA/NJ-CDC-ASC210014101/2021
USA/NJ-CDC-ASC210014063/2021
USA/WV-CDC-ASC210014091/2021
USA/NY-CDC-ASC210014105/2021
USA/NJ-CDC-ASC210014102/2021
USA/NJ-CDC-ASC210014098/2021
USA/NY-CDC-ASC210014107/2021
USA/NJ-CDC-ASC210014108/2021
USA/MI-CDC-ASC210014110/2021
USA/IL-CDC-ASC210014122/2021
USA/MI-CDC-ASC210014112/2021
USA/WI-CDC-ASC210014123/2021
USA/MI-CDC-ASC210014113/2021
USA/MI-CDC-ASC210014116/2021
USA/MI-CDC-ASC210014111/2021
USA/MI-CDC-ASC210014119/2021
USA/IL-CDC-ASC210014121/2021
USA/FL-CDC-ASC210014126/2021
USA/MI-CDC-ASC210014133/2021
USA/FL-CDC-ASC210014128/2021
USA/CA-CDC-ASC210014131/2021
USA/MI-CDC-ASC210014132/2021
USA/MI-CDC-ASC210014134/2021
USA/NY-CDC-ASC210014142/2021
USA/MO-CDC-ASC210014135/2021
USA/FL-CDC-ASC210014146/2021
USA/FL-CDC-ASC210014158/2021
USA/OH-CDC-ASC210014136/2021
USA/CA-CDC-ASC210014152/2021
USA/FL-CDC-ASC210014148/2021
USA/FL-CDC-ASC210014155/2021
USA/FL-CDC-ASC210014163/2021
USA/CA-CDC-ASC210014151/2021
USA/FL-CDC-ASC210014156/2021
USA/FL-CDC-ASC210014160/2021
USA/FL-CDC-ASC210014159/2021
USA/FL-CDC-ASC210014162/2021
USA/FL-CDC-ASC210014164/2021
USA/MA-CDC-ASC210014174/2021
USA/MA-CDC-ASC210014176/2021
USA/FL-CDC-ASC210014166/2021
USA/FL-CDC-ASC210014167/2021
USA/NJ-CDC-ASC210014190/2021
USA/PA-CDC-ASC210014179/2021
USA/NJ-CDC-ASC210014188/2021
USA/MA-CDC-ASC210014177/2021
USA/AZ-CDC-ASC210014194/2021
USA/NJ-CDC-ASC210014185/2021
USA/FL-CDC-ASC210014192/2021
USA/NJ-CDC-ASC210014183/2021
USA/AZ-CDC-ASC210014202/2021
USA/FL-CDC-ASC210014203/2021
USA/CA-CDC-ASC210014201/2021
USA/CA-CDC-ASC210014200/2021
USA/FL-CDC-ASC210014196/2021
USA/MA-CDC-ASC210014175/2021
USA/NJ-CDC-ASC210014304/2021
USA/NJ-CDC-ASC210014307/2021
USA/NJ-CDC-ASC210014299/2021
USA/FL-CDC-ASC210014305/2021
USA/NJ-CDC-ASC210014306/2021
USA/MO-CDC-ASC210014317/2021
USA/OH-CDC-ASC210014319/2021
USA/CA-CDC-ASC210014315/2021
USA/NY-CDC-ASC210014312/2021
USA/NY-CDC-ASC210014303/2021
USA/KY-CDC-ASC210014330/2021
USA/IL-CDC-ASC210014349/2021
USA/MI-CDC-ASC210014323/2021
USA/WI-CDC-ASC210014356/2021
USA/IL-CDC-ASC210014361/2021
USA/CA-CDC-ASC210014370/2021
USA/IL-CDC-ASC210014354/2021
USA/CA-CDC-ASC210014374/2021
USA/MI-CDC-ASC210014329/2021
USA/CA-CDC-ASC210014363/2021
USA/MI-CDC-ASC210014347/2021
USA/NJ-CDC-ASC210014311/2021
USA/NJ-CDC-ASC210014310/2021
USA/MI-CDC-ASC210014353/2021
USA/NJ-CDC-ASC210014376/2021
USA/FL-CDC-ASC210014383/2021
USA/CA-CDC-ASC210014390/2021
USA/NY-CDC-ASC210014377/2021
USA/TX-CDC-ASC210014701/2021
USA/FL-CDC-ASC210014386/2021
USA/GA-CDC-ASC210014687/2021
USA/MD-CDC-ASC210014678/2021
USA/RI-CDC-ASC210014719/2021
USA/NJ-CDC-ASC210014378/2021
USA/FL-CDC-ASC210014688/2021
USA/MN-CDC-ASC210014722/2021
USA/TX-CDC-ASC210014721/2021
USA/MI-CDC-ASC210014704/2021
USA/PA-CDC-ASC210014686/2021
USA/MN-CDC-ASC210014723/2021
USA/TX-CDC-ASC210014705/2021
USA/TX-CDC-ASC210014707/2021
USA/MD-CDC-ASC210014725/2021
USA/MD-CDC-ASC210014727/2021
USA/MD-CDC-ASC210014676/2021
USA/MD-CDC-ASC210014728/2021
USA/MN-CDC-ASC210014731/2021
USA/MN-CDC-ASC210014747/2021
USA/MI-CDC-ASC210014767/2021
USA/MN-CDC-ASC210014752/2021
USA/FL-CDC-ASC210017906/2021
USA/FL-CDC-ASC210014761/2021
USA/SC-CDC-LC0035468/2021
USA/IL-CDC-ASC210017299/2021
USA/MN-CDC-ASC210014753/2021
USA/VA-CDC-LC0035641/2021
USA/NC-CDC-LC0035568/2021
USA/NC-CDC-LC0035490/2021
USA/MD-CDC-LC0035661/2021
USA/MD-CDC-LC0035439/2021
USA/VA-CDC-LC0035588/2021
USA/NC-CDC-LC0035684/2021
USA/SC-CDC-LC0035652/2021
USA/SC-CDC-LC0035449/2021
USA/MD-CDC-LC0035543/2021
USA/NC-CDC-LC0035476/2021
USA/SC-CDC-LC0035565/2021
USA/NY-CDC-IBX808232759979/2021
USA/GA-CDC-2-4177117/2021
USA/MN-CDC-IBX373581801128/2021
USA/MD-CDC-LC0035682/2021
USA/MN-CDC-IBX092845325495/2021
USA/NJ-CDC-IBX086115612184/2021
USA/MN-CDC-IBX267373731271/2021
USA/MN-CDC-IBX585525673322/2021
USA/MN-CDC-IBX508235145332/2021
USA/MN-CDC-IBX423658371890/2021
USA/MN-CDC-IBX365107424282/2021
USA/MN-CDC-IBX387929567448/2021
USA/MN-CDC-IBX660194010346/2021
USA/ND-CDC-IBX342558845322/2021
USA/ND-CDC-IBX976008100596/2021
USA/MN-CDC-IBX848926875560/2021
USA/MN-CDC-IBX834890749979/2021
USA/F15890c_S26_L001/2021
USA/MN-CDC-IBX083971769884/2021
USA/MN-CDC-IBX059398915788/2021
USA/MN-CDC-IBX383315418644/2021
USA/MN-CDC-IBX042412713012/2021
USA/NJ-CDC-ASC210023307/2021
USA/MN-CDC-IBX901872807620/2021
USA/WA-S6064/2021
USA/TN-CDC-ASC210022617/2021
USA/DC-CDC-2-4195359/2021
USA/DC-CDC-2-4195463/2021
USA/WA-S6074/2021
USA/FL-CDC-ASC210038916/2021
USA/DC-CDC-2-4195293/2021
USA/WA-S6065/2021
USA/TX-DSHS-5670/2021
USA/TX-DSHS-5671/2021
USA/VSP1529/2021
USA/TX-DSHS-5757/2021
USA/VSP1907/2021
USA/WA-S7144/2021
USA/TX-DSHS-5672/2021
USA/WA-S7159/2021
USA/CA-CZB-30424/2021
USA/SD-SDPHL-0272/2021
USA/CA-CDC-2-4242860/2021
USA/CA-CZB-30418/2021
USA/VSP1528/2021
USA/CA-CZB-30583/2021
USA/AK-PHL7659/2021
USA/AK-PHL7703/2021
USA/0-84568-3/2021
USA/AK-PHL7673/2021
USA/AK-PHL7662/2021
USA/AK-PHL7689/2021
USA/AK-PHL7701/2021
USA/AK-PHL7694/2021
USA/TN-CDC-ASC210013409/2021
USA/MI-CDC-ASC210013719/2021
USA/MI-CDC-ASC210013721/2021
USA/WI-CDC-ASC210013638/2021
USA/NC-CDC-ASC210013676/2021
USA/MA-CDC-ASC210013886/2021
USA/AL-CDC-ASC210013263/2021
USA/NC-CDC-ASC210013283/2021
USA/AL-CDC-ASC210013269/2021
USA/NY-CDC-ASC210013748/2021
USA/MI-CDC-ASC210013893/2021
USA/NC-CDC-ASC210013292/2021
USA/MI-CDC-ASC210013865/2021
USA/NC-CDC-ASC210013293/2021
USA/VA-CDC-ASC210013295/2021
USA/TN-CDC-ASC210013320/2021
USA/MI-CDC-ASC210014506/2021
USA/FL-CDC-ASC210013291/2021
USA/TN-CDC-ASC210013319/2021
USA/MA-CDC-ASC210014492/2021
USA/MA-CDC-ASC210014491/2021
USA/FL-CDC-ASC210014547/2021
USA/MA-CDC-ASC210014516/2021
USA/TN-CDC-ASC210014536/2021
USA/IL-CDC-ASC210014518/2021
USA/NJ-CDC-ASC210014554/2021
USA/NJ-CDC-ASC210014557/2021
USA/PA-CDC-ASC210014889/2021
USA/NJ-CDC-ASC210014555/2021
USA/FL-CDC-ASC210014884/2021
USA/CA-CDC-ASC210014568/2021
USA/MN-CDC-ASC210014922/2021
USA/DE-CDC-ASC210014925/2021
USA/MN-CDC-ASC210014916/2021
USA/IA-CDC-ASC210014983/2021
USA/MI-CDC-ASC210014988/2021
USA/NJ-CDC-ASC210015035/2021
USA/NV-CDC-ASC210014942/2021
USA/NJ-CDC-ASC210015578/2021
USA/MN-CDC-ASC210015775/2021
USA/MD-CDC-ASC210016951/2021
USA/MN-CDC-ASC210015711/2021
USA/NM-CDC-ASC210015776/2021
USA/TX-CDC-ASC210016273/2021
USA/FL-CDC-ASC210015730/2021
USA/NJ-CDC-ASC210016287/2021
USA/UT-CDC-ASC210016350/2021
USA/IA-CDC-ASC210016362/2021
USA/NJ-CDC-ASC210014420/2021
USA/NY-CDC-ASC210016663/2021
USA/NJ-CDC-ASC210014425/2021
USA/TX-CDC-ASC210015270/2021
USA/NJ-CDC-ASC210015619/2021
USA/MI-CDC-ASC210014462/2021
USA/TX-CDC-ASC210015682/2021
USA/NJ-CDC-ASC210015683/2021
USA/NJ-CDC-ASC210015176/2021
USA/TX-CDC-ASC210015221/2021
USA/IA-CDC-ASC210015191/2021
USA/MI-CDC-ASC210015489/2021
USA/MN-CDC-ASC210016004/2021
USA/WV-CDC-IBX275502222805/2021
USA/MI-CDC-ASC210015497/2021
USA/ID-CDC-ASC210017035/2021
USA/MI-CDC-ASC210015699/2021
USA/TX-CDC-ASC210017122/2021
USA/SC-CDC-ASC210015167/2021
USA/MA-CDC-ASC210015211/2021
USA/OR-CDC-ASC210015215/2021
USA/CA-CDC-ASC210015201/2021
USA/TX-CDC-ASC210017719/2021
USA/MN-CDC-ASC210017446/2021
USA/CO-CDC-ASC210015216/2021
USA/WI-CDC-ASC210017475/2021
USA/MN-CDC-ASC210017068/2021
USA/TX-CDC-ASC210015427/2021
USA/NC-CDC-ASC210015496/2021
USA/TX-CDC-ASC210015174/2021
USA/ID-CDC-ASC210017033/2021
USA/WA-CDC-ASC210015474/2021
USA/CA-CDC-ASC210017047/2021
USA/UT-CDC-ASC210017417/2021
USA/PA-CDC-ASC210015467/2021
USA/LA-CDC-ASC210017438/2021
USA/TX-CDC-ASC210016453/2021
USA/TX-CDC-ASC210017496/2021
USA/UT-CDC-ASC210017759/2021
USA/IL-CDC-ASC210013443/2021
USA/MI-CDC-ASC210013692/2021
USA/MI-CDC-ASC210013626/2021
USA/WV-CDC-ASC210013679/2021
USA/CT-CDC-ASC210015153/2021
USA/MI-CDC-ASC210013644/2021
USA/MA-CDC-ASC210013855/2021
USA/MI-CDC-ASC210013698/2021
USA/IL-CDC-ASC210013704/2021
USA/OH-CDC-ASC210013740/2021
USA/MA-CDC-ASC210013877/2021
USA/MA-CDC-ASC210013879/2021
USA/IL-CDC-ASC210013892/2021
USA/IL-CDC-ASC210013896/2021
USA/NY-CDC-ASC210013906/2021
USA/TN-CDC-ASC210013273/2021
USA/WV-CDC-ASC210013280/2021
USA/WV-CDC-ASC210013286/2021
USA/TN-CDC-ASC210013322/2021
USA/NC-CDC-ASC210013285/2021
USA/MI-CDC-ASC210014507/2021
USA/IL-CDC-ASC210014504/2021
USA/NY-CDC-ASC210014511/2021
USA/OH-CDC-ASC210014514/2021
USA/MI-CDC-ASC210014510/2021
USA/CA-CDC-ASC210014546/2021
USA/MN-CDC-ASC210014878/2021
USA/NJ-CDC-ASC210014552/2021
USA/TX-CDC-ASC210014891/2021
USA/TX-CDC-ASC210014932/2021
USA/KS-CDC-ASC210014886/2021
USA/FL-CDC-ASC210014971/2021
USA/CA-CDC-ASC210014968/2021
USA/NJ-CDC-ASC210014967/2021
USA/NJ-CDC-ASC210014997/2021
USA/MA-CDC-ASC210014513/2021
USA/OR-CDC-ASC210015041/2021
USA/RI-CDC-ASC210014667/2021
USA/MN-CDC-ASC210015947/2021
USA/NJ-CDC-ASC210015045/2021
USA/TX-CDC-ASC210015773/2021
USA/VA-CDC-ASC210015567/2021
USA/CO-CDC-ASC210016331/2021
USA/NJ-CDC-ASC210014876/2021
USA/NJ-CDC-ASC210016968/2021
USA/NJ-CDC-ASC210014398/2021
USA/NJ-CDC-ASC210014867/2021
USA/CO-CDC-ASC210016330/2021
USA/NJ-CDC-ASC210014416/2021
USA/RI-CDC-ASC210015007/2021
USA/NJ-CDC-ASC210014400/2021
USA/NY-CDC-ASC210014392/2021
USA/NJ-CDC-ASC210014406/2021
USA/NJ-CDC-ASC210014418/2021
USA/OR-CDC-ASC210015675/2021
USA/CO-CDC-ASC210016953/2021
USA/CA-CDC-ASC210015667/2021
USA/RI-CDC-ASC210014465/2021
USA/GA-CDC-ASC210016238/2021
USA/MA-CDC-ASC210016025/2021
USA/TX-CDC-ASC210016044/2021
USA/TX-CDC-ASC210016060/2021
USA/CA-CDC-ASC210015312/2021
USA/NY-CDC-ASC210014419/2021
USA/NJ-CDC-IBX979534782344/2021
USA/CO-CDC-ASC210015302/2021
IND/GBRC570b/2021
IND/GBRC570a/2021
USA/FL-BPHL-2914/2021
USA/WV-CDC-ASC210013168/2021
USA/FL-BPHL-2917/2021
USA/LA-BIE-BP004/2021
HongKong/HKPU-00147/2021
IND/GBRC571/2021
IND/GBRC572b/2021
IND/GBRC572a/2021
USA/TX-CDC-ASC210015681/2021
USA/WV-CDC-ASC210013471/2021
USA/WV-CDC-ASC210013481/2021
USA/TX-CDC-ASC210013498/2021
USA/GA-CDC-ASC210013474/2021
USA/NC-CDC-ASC210013479/2021
USA/MS-CDC-ASC210013475/2021
USA/GA-CDC-ASC210013480/2021
USA/MS-CDC-ASC210013476/2021
USA/MD-CDC-ASC210013508/2021
USA/MI-CDC-ASC210013543/2021
USA/LA-CDC-ASC210013478/2021
USA/TX-CDC-ASC210013526/2021
USA/MI-CDC-ASC210013548/2021
USA/IL-CDC-ASC210013509/2021
USA/MI-CDC-ASC210013544/2021
USA/IL-CDC-ASC210013553/2021
USA/MO-CDC-ASC210013549/2021
USA/CA-CZB-32117/2021
USA/IL-CDC-ASC210013511/2021
USA/CA-CZB-32116/2021
USA/WV-CDC-ASC210013468/2021
USA/WV-CDC-ASC210013470/2021
USA/CA-CZB-32115/2021
USA/CA-CZB-32108/2021
USA/CA-CZB-32114/2021
USA/CA-CZB-32107/2021
USA/MI-CDC-ASC210013551/2021
USA/CA-CZB-32118/2021
USA/MO-CDC-ASC210013550/2021
USA/WV-CDC-ASC210013472/2021
USA/NYI-1288-21-1/2021
USA/UND-00104725/2021
USA/NYI-1292-21-1/2021
USA/NYI-1286-21-1/2021
USA/NMDOH-2021090845/2021
USA/NMDOH-2021090669/2021
USA/NMDOH-2021090847/2021
USA/NMDOH-2021090744/2021
USA/NMDOH-2021090656/2021
USA/NMDOH-2021091272/2021
USA/NMDOH-2021090953/2021
USA/DC-DFS-PHL-0338/2021
USA/NMDOH-2021091314/2021
USA/NMDOH-2021091020/2021
USA/WV090669/2021
USA/WV090493/2021
USA/VSP1619/2021
USA/VSP1616/2021
USA/WV090664/2021
USA/VSP1617/2021
USA/VSP1618/2021
USA/VSP1623/2021
USA/VSP1621/2021
USA/VSP1622/2021
USA/VSP1624/2021
USA/VSP1649/2021
USA/VSP1620/2021
USA/VSP1660/2021
USA/VSP1672/2021
USA/VSP1670/2021
USA/VSP1824/2021
USA/VSP1818/2021
USA/JW0653/2021
BGD/BCSIR-JU-03/2021
USA/JW0687/2021
USA/VSP1825/2021
USA/JW0742/2021
BGD/BCSIR-JU-19/2021
USA/NMDOH-2021091418/2021
USA/CUIMC-NP-6140/2021
USA/NMDOH-2021091417/2021
USA/CUIMC-NP-6171/2021
USA/CUIMC-NP-6243/2021
USA/CUIMC-NP-6167/2021
USA/CUIMC-NP-6261/2021
USA/CUIMC-NP-6164/2021
USA/MN-CDC-IBX769682094259/2021
USA/NY-CUIMC-NP-6260/2021
USA/MN-CDC-IBX805398635951/2021
USA/MN-CDC-IBX143309916441/2021
USA/MN-CDC-IBX880802529771/2021
USA/MN-CDC-IBX160926174645/2021
USA/MN-CDC-IBX025666013961/2021
USA/MN-CDC-IBX860873049782/2021
USA/MN-CDC-IBX291881831341/2021
USA/MN-CDC-IBX029857061946/2021
USA/MN-CDC-IBX017328993175/2021
USA/MN-CDC-IBX091969227903/2021
USA/CUIMC-NP-6173/2021
USA/MN-CDC-IBX165810805343/2021
USA/MN-CDC-IBX032394925527/2021
USA/MN-CDC-IBX044174033393/2021
USA/MN-CDC-IBX063043800339/2021
USA/MN-CDC-IBX200872140125/2021
USA/MN-CDC-IBX186802797159/2021
USA/MN-CDC-IBX219124961306/2021
USA/MN-CDC-IBX127219008225/2021
USA/MN-CDC-IBX183205622911/2021
USA/MN-CDC-IBX219275475225/2021
USA/ND-CDC-IBX264821207073/2021
USA/MN-CDC-IBX193026859321/2021
USA/MN-CDC-IBX318992217157/2021
USA/MN-CDC-IBX215152594784/2021
USA/MN-CDC-IBX231978161617/2021
USA/MN-CDC-IBX324323518451/2021
USA/MN-CDC-IBX287994506423/2021
USA/MN-CDC-IBX273918080996/2021
USA/MN-CDC-IBX408722959344/2021
USA/MN-CDC-IBX346610039626/2021
USA/MN-CDC-IBX373980535091/2021
USA/MN-CDC-IBX469777583513/2021
USA/MN-CDC-IBX345884003707/2021
USA/MN-CDC-IBX462861818957/2021
USA/MN-CDC-IBX450750198415/2021
USA/MN-CDC-IBX367106920674/2021
USA/ND-CDC-IBX486213219252/2021
USA/MN-CDC-IBX427612439995/2021
USA/MN-CDC-IBX439947873701/2021
USA/MN-CDC-IBX508380057848/2021
USA/MN-CDC-IBX382222705294/2021
USA/MN-CDC-IBX510542661118/2021
USA/MN-CDC-IBX538439000543/2021
USA/MN-CDC-IBX501909673752/2021
USA/MN-CDC-IBX476599038675/2021
USA/ND-CDC-IBX594731007708/2021
USA/MN-CDC-IBX560257362489/2021
USA/MN-CDC-IBX539832355085/2021
USA/MN-CDC-IBX560862514442/2021
USA/MN-CDC-IBX659366497040/2021
USA/MN-CDC-IBX571429044960/2021
USA/MN-CDC-IBX728094823940/2021
USA/MN-CDC-IBX785909857501/2021
USA/MN-CDC-IBX584052686112/2021
USA/MN-CDC-IBX575189165805/2021
USA/MN-CDC-IBX702322651666/2021
USA/MN-CDC-IBX823381098067/2021
USA/MN-CDC-IBX726854491634/2021
USA/MN-CDC-IBX840356152913/2021
USA/MN-CDC-IBX855469732935/2021
USA/MN-CDC-IBX839163411299/2021
USA/CO-CDC-IBX801850821431/2021
USA/MN-CDC-IBX788805382518/2021
USA/MN-CDC-IBX868304064423/2021
USA/MN-CDC-IBX811176688164/2021
USA/MN-CDC-IBX803463820904/2021
USA/MN-CDC-IBX921114385806/2021
USA/MN-CDC-IBX864411818844/2021
USA/MN-CDC-IBX864582290076/2021
USA/MN-CDC-IBX871073213739/2021
USA/MN-CDC-IBX894163663335/2021
USA/MN-CDC-IBX888928377168/2021
USA/MN-CDC-IBX933100063025/2021
USA/MN-CDC-IBX894132273920/2021
USA/MN-CDC-IBX927637337057/2021
USA/MN-CDC-IBX946958288916/2021
USA/MN-CDC-IBX921591989350/2021
USA/MN-CDC-IBX994039261290/2021
USA/MN-CDC-IBX954589472749/2021
USA/MN-CDC-IBX029897264092/2021
USA/MN-CDC-IBX041799489996/2021
USA/MN-CDC-IBX984560286587/2021
USA/MN-CDC-IBX976628207070/2021
USA/MN-CDC-IBX953431180558/2021
USA/MN-CDC-IBX063125702424/2021
USA/MN-CDC-IBX036986109637/2021
USA/MN-CDC-IBX963179843361/2021
USA/MN-CDC-IBX094045996080/2021
USA/MN-CDC-IBX100461680458/2021
USA/MN-CDC-IBX999918851048/2021
USA/MN-CDC-IBX113454652645/2021
USA/MN-CDC-IBX055183293927/2021
USA/MN-CDC-IBX107547280532/2021
USA/MN-CDC-IBX143636806253/2021
USA/MN-CDC-IBX160900247053/2021
USA/ND-CDC-IBX199622812090/2021
USA/ND-CDC-IBX140979454677/2021
USA/MN-CDC-IBX141162119836/2021
USA/MN-CDC-IBX192538506377/2021
USA/MN-CDC-IBX119674179631/2021
USA/ND-CDC-IBX205848096376/2021
USA/MN-CDC-IBX103306171644/2021
USA/MN-CDC-IBX282068947029/2021
USA/MN-CDC-IBX253082786310/2021
USA/MN-CDC-IBX223170739450/2021
USA/MN-CDC-IBX257699238741/2021
USA/MN-CDC-IBX301358082729/2021
USA/MN-CDC-IBX205241761983/2021
USA/MN-CDC-IBX289175320772/2021
USA/MN-CDC-IBX300593506883/2021
USA/MN-CDC-IBX312405970127/2021
USA/MN-CDC-IBX237180806260/2021
USA/ND-CDC-IBX336478242697/2021
USA/MN-CDC-IBX283075036608/2021
USA/MN-CDC-IBX268289243851/2021
USA/WI-CDC-IBX293154590014/2021
USA/MN-CDC-IBX291861283169/2021
USA/ND-CDC-IBX378852834734/2021
USA/MN-CDC-IBX353659369727/2021
USA/MN-CDC-IBX385064301542/2021
USA/MN-CDC-IBX420096276413/2021
USA/MN-CDC-IBX388835933388/2021
USA/MN-CDC-IBX343752908045/2021
USA/MN-CDC-IBX407285352922/2021
USA/MN-CDC-IBX473519387541/2021
USA/MN-CDC-IBX410267384205/2021
USA/MN-CDC-IBX418376810994/2021
USA/MN-CDC-IBX462727280914/2021
USA/MN-CDC-IBX431409494788/2021
USA/MN-CDC-IBX430823708611/2021
USA/MN-CDC-IBX529588319142/2021
USA/MN-CDC-IBX482962459678/2021
USA/MN-CDC-IBX447158696613/2021
USA/MN-CDC-IBX543657756807/2021
USA/MN-CDC-IBX528900845141/2021
USA/MN-CDC-IBX504375544286/2021
USA/MN-CDC-IBX568534711886/2021
USA/MN-CDC-IBX531692072571/2021
USA/MN-CDC-IBX575035526666/2021
USA/MN-CDC-IBX484250235428/2021
USA/ND-CDC-IBX607885904776/2021
USA/MN-CDC-IBX620259521940/2021
USA/MN-CDC-IBX614092858917/2021
USA/MN-CDC-IBX558306634957/2021
USA/MN-CDC-IBX599540292588/2021
USA/MN-CDC-IBX598982779399/2021
USA/MN-CDC-IBX655517074293/2021
USA/MN-CDC-IBX692129195853/2021
USA/MN-CDC-IBX697796036017/2021
USA/MN-CDC-IBX549815953305/2021
USA/MN-CDC-IBX724160272571/2021
USA/MN-CDC-IBX699798949733/2021
USA/MN-CDC-IBX774653650430/2021
USA/MN-CDC-IBX733171430247/2021
USA/MN-CDC-IBX790165620644/2021
USA/MN-CDC-IBX742327735649/2021
USA/MN-CDC-IBX735618712070/2021
USA/MN-CDC-IBX773491162056/2021
USA/MN-CDC-IBX808943706026/2021
USA/MN-CDC-IBX644709501908/2021
USA/MN-CDC-IBX818322512998/2021
USA/MN-CDC-IBX795227453729/2021
USA/MN-CDC-IBX852656847935/2021
USA/MN-CDC-IBX798432372086/2021
USA/MN-CDC-IBX803732768043/2021
USA/MN-CDC-IBX912287393268/2021
USA/MN-CDC-IBX913244326442/2021
USA/MN-CDC-IBX850916899913/2021
USA/MN-CDC-IBX934731422252/2021
USA/MN-CDC-IBX906605173636/2021
USA/MN-CDC-IBX905933347088/2021
USA/MN-CDC-IBX875747414294/2021
USA/WI-CDC-IBX962093975611/2021
USA/MN-CDC-IBX917999809439/2021
USA/MN-CDC-IBX968997307689/2021
USA/MN-CDC-IBX934274408945/2021
USA/MN-CDC-IBX983182544021/2021
USA/MN-CDC-IBX954431117129/2021
USA/MN-CDC-IBX939381232498/2021
USA/MN-CDC-IBX942212647264/2021
USA/MN-CDC-IBX271087514838/2021
USA/MN-CDC-IBX129368595429/2021
USA/MN-CDC-IBX995135165812/2021
USA/MN-CDC-IBX683266956027/2021
USA/MN-CDC-IBX165658774616/2021
USA/MN-CDC-IBX666222543048/2021
USA/MN-CDC-IBX297542479058/2021
USA/MN-CDC-IBX279042669952/2021
USA/MN-CDC-IBX122425125598/2021
USA/MN-CDC-IBX854775770571/2021
USA/MN-CDC-IBX435468365623/2021
USA/MN-CDC-IBX189134045236/2021
USA/MN-CDC-IBX218054040040/2021
USA/MN-CDC-IBX748856036320/2021
USA/MN-CDC-IBX645135986820/2021
USA/MN-CDC-IBX298567000266/2021
USA/MN-CDC-IBX335978262918/2021
USA/PA-CDC-4197449-001/2021
USA/MN-CDC-IBX952652401166/2021
USA/PA-CDC-4197450-001/2021
USA/MD-CDC-2-4122845/2021
USA/TG785028/2021
USA/TG796514/2021
USA/LA-CDC-2-4123008/2021
USA/TG794303/2021
USA/TG795982/2021
USA/TG795981/2021
USA/TG796055/2021
USA/TG794289/2021
USA/TG796515/2021
USA/TG796016/2021
USA/TG796185/2021
USA/TG796030/2021
USA/CA-CZB-32106/2021
USA/TG808704/2021
USA/TG808708/2021
USA/TG808732/2021
USA/TG808703/2021
USA/TG808735/2021
USA/TG808705/2021
USA/TG813941/2021
USA/NM-UNM-TC238981/2021
USA/PA-CDC-STM-000042789/2021
USA/TG808718/2021
USA/CA-CDC-2-4214141/2021
DJI/NAMRU3_E433/2021
USA/OH-CDC-STM-000042788/2021
USA/MA-CDC-STM-000042739/2021
USA/NC-CDC-STM-000042055/2021
USA/IN-CDC-STM-000042233/2021
USA/PA-CDC-STM-000042837/2021
USA/PA-CDC-STM-000042493/2021
USA/GA-CDC-STM-000042716/2021
USA/MI-CDC-STM-000042751/2021
USA/FL-CDC-STM-000042075/2021
USA/PA-CDC-STM-000042472/2021
USA/PA-CDC-STM-000042476/2021
USA/FL-CDC-STM-000042088/2021
USA/NC-CDC-STM-000042745/2021
USA/AL-CDC-STM-000042778/2021
USA/FL-CDC-STM-000042090/2021
USA/IL-CDC-STM-000042770/2021
USA/NC-CDC-STM-000042095/2021
USA/FL-CDC-STM-000042754/2021
USA/MN-CDC-STM-000042067/2021
USA/FL-CDC-STM-000042733/2021
USA/NY-CDC-STM-000042050/2021
USA/PA-CDC-STM-000042483/2021
USA/FL-CDC-STM-000042750/2021
USA/FL-CDC-STM-000042740/2021
USA/FL-CDC-STM-000042070/2021
USA/FL-CDC-STM-000042748/2021
USA/FL-CDC-STM-000042071/2021
USA/MI-CDC-STM-000042273/2021
USA/GA-CDC-STM-000042706/2021
USA/PA-CDC-STM-000042841/2021
USA/MI-CDC-STM-000042769/2021
USA/MI-CDC-STM-000042768/2021
USA/NC-CDC-STM-000042060/2021
USA/NC-CDC-STM-000042822/2021
USA/RI-CDC-STM-000042712/2021
USA/FL-CDC-STM-000042085/2021
USA/MA-CDC-STM-000042719/2021
USA/PA-CDC-STM-000042208/2021
USA/TX-CDC-STM-000042492/2021
USA/NJ-CDC-STM-000042880/2021
USA/TX-CDC-STM-000042462/2021
USA/MI-CDC-STM-000042486/2021
USA/GA-CDC-STM-000042713/2021
USA/FL-CDC-STM-000042741/2021
USA/MI-CDC-STM-000042781/2021
USA/PA-CDC-STM-000041684/2021
USA/PA-CDC-STM-000042231/2021
USA/MN-CDC-STM-000042057/2021
USA/MA-CDC-STM-000042052/2021
USA/FL-CDC-STM-000042791/2021
USA/GA-CDC-STM-000042758/2021
USA/FL-CDC-STM-000042078/2021
USA/FL-CDC-STM-000042737/2021
USA/MA-CDC-STM-000042734/2021
USA/FL-CDC-STM-000042702/2021
USA/PA-CDC-STM-000042467/2021
USA/AZ-CDC-STM-000042482/2021
USA/PA-CDC-STM-000042784/2021
USA/MI-CDC-STM-000042473/2021
USA/NC-CDC-STM-000042084/2021
USA/FL-CDC-STM-000042774/2021
USA/NC-CDC-STM-000042732/2021
USA/GA-CDC-STM-000042794/2021
USA/FL-CDC-STM-000042073/2021
USA/FL-CDC-STM-000042760/2021
USA/AZ-CDC-STM-000042460/2021
USA/MN-CDC-STM-000042722/2021
USA/FL-CDC-STM-000042756/2021
USA/NY-CDC-STM-000042759/2021
USA/MI-CDC-STM-000042463/2021
USA/GA-CDC-STM-000042717/2021
USA/MI-CDC-STM-000042848/2021
USA/FL-CDC-STM-000042724/2021
USA/FL-CDC-STM-000042086/2021
USA/FL-CDC-STM-000042742/2021
USA/NC-CDC-STM-000042093/2021
USA/GA-CDC-STM-000042718/2021
USA/FL-CDC-STM-000042051/2021
USA/GA-CDC-STM-000042725/2021
USA/MA-CDC-STM-000042045/2021
USA/NC-CDC-STM-000042054/2021
USA/MN-CDC-STM-000042069/2021
USA/MI-CDC-STM-000042474/2021
USA/PA-CDC-STM-000042468/2021
USA/MA-CDC-STM-000042749/2021
USA/MN-CDC-STM-000042790/2021
USA/IN-CDC-STM-000042287/2021
USA/IN-CDC-STM-000042253/2021
USA/PA-CDC-STM-000042232/2021
USA/FL-CDC-STM-000042042/2021
USA/CA-CDC-STM-000041141/2021
USA/MI-CDC-STM-000042470/2021
USA/TX-CDC-STM-000042479/2021
USA/MI-CDC-STM-000042757/2021
USA/FL-CDC-STM-000042046/2021
USA/CA-CDC-STM-000041154/2021
USA/FL-CDC-STM-000042852/2021
USA/TX-CDC-STM-000042488/2021
USA/MN-CDC-STM-000042048/2021
USA/MA-CDC-STM-000042091/2021
USA/IN-CDC-STM-000042780/2021
USA/NJ-CDC-STM-000042755/2021
USA/PA-CDC-STM-000042787/2021
USA/FL-CDC-STM-000041618/2021
USA/FL-CDC-STM-000042704/2021
USA/MN-CDC-STM-000042764/2021
USA/CA-CDC-STM-000040750/2021
USA/CA-CDC-STM-000040586/2021
USA/PA-CDC-STM-000042772/2021
USA/GA-CDC-STM-000042714/2021
USA/FL-CDC-STM-000042053/2021
USA/FL-CDC-STM-000042240/2021
USA/MA-CDC-STM-000042235/2021
USA/FL-CDC-STM-000042728/2021
USA/PA-CDC-STM-000042721/2021
USA/PA-CDC-STM-000042777/2021
USA/PA-CDC-STM-000042811/2021
USA/MA-CDC-STM-000042058/2021
USA/MI-CDC-STM-000042480/2021
USA/FL-CDC-STM-000042083/2021
USA/MA-CDC-STM-000042080/2021
USA/FL-CDC-STM-000042731/2021
USA/IL-CDC-STM-000042484/2021
USA/MI-CDC-STM-000042469/2021
USA/MD-CDC-STM-000042061/2021
USA/NC-CDC-STM-000042063/2021
USA/FL-CDC-STM-000042062/2021
USA/NC-CDC-STM-000042056/2021
USA/FL-CDC-STM-000042763/2021
USA/CA-CDC-STM-000042454/2021
USA/MN-CDC-STM-000042041/2021
USA/MA-CDC-STM-000042736/2021
USA/TX-CDC-STM-000041594/2021
USA/FL-CDC-STM-000042043/2021
USA/NC-CDC-STM-000042738/2021
USA/FL-CDC-STM-000042753/2021
USA/CA-CDC-STM-000041119/2021
USA/MN-CDC-STM-000042068/2021
USA/FL-CDC-STM-000042729/2021
USA/MN-CDC-STM-000042089/2021
USA/FL-CDC-STM-000042735/2021
USA/MN-CDC-STM-000042703/2021
USA/MI-CDC-STM-000042720/2021
USA/FL-CDC-STM-000042743/2021
USA/PA-CDC-STM-000042259/2021
USA/MA-CDC-STM-000042079/2021
USA/PA-CDC-STM-000042475/2021
USA/IN-CDC-STM-000041528/2021
USA/MN-CDC-STM-000042795/2021
USA/MA-CDC-STM-000042744/2021
USA/MA-CDC-STM-000042044/2021
USA/NC-CDC-STM-000042082/2021
USA/FL-CDC-STM-000042087/2021
USA/PA-CDC-STM-000042730/2021
USA/NC-CDC-STM-000042077/2021
USA/MI-CDC-STM-000042494/2021
USA/TX-CDC-STM-000042485/2021
USA/FL-CDC-STM-000042072/2021
USA/MA-CDC-STM-000042840/2021
USA/MI-CDC-STM-000042471/2021
USA/MA-CDC-STM-000041668/2021
USA/PA-CDC-STM-000042767/2021
USA/MI-CDC-STM-000042746/2021
USA/CA-CDC-FG-012673/2021
USA/CA-CDC-FG-012674/2021
USA/CA-CDC-IBX411304062745/2021
USA/TX-CDC-FG-016029/2021
USA/FL-CDC-FG-016838/2021
USA/IN-CDC-STM-000042878/2021
USA/MA-CDC-STM-000042094/2021
USA/MN-CDC-IBX974352026168/2021
USA/MN-CDC-IBX079969211001/2021
USA/PA-CDC-LC0032749/2021
USA/CT-CDC-QDX23176230/2021
USA/NH-CDC-QDX23180984/2021
USA/NJ-CDC-LC0032278/2021
USA/CT-CDC-QDX23176300/2021
USA/IL-CDC-QDX23176453/2021
USA/NJ-CDC-LC0033260/2021
USA/NH-CDC-QDX23181042/2021
USA/CT-CDC-QDX23175823/2021
USA/CT-CDC-QDX23175806/2021
USA/VA-CDC-LC0035666/2021
USA/CT-CDC-QDX23175802/2021
USA/CT-CDC-QDX23205614/2021
USA/TX-CDC-QDX23212307/2021
USA/CT-CDC-QDX23177763/2021
USA/NH-CDC-QDX23180975/2021
USA/TX-CDC-QDX23214001/2021
USA/CT-CDC-QDX23205516/2021
USA/MA-CDC-QDX23205792/2021
USA/NJ-CDC-QDX23235271/2021
USA/TX-CDC-QDX23213789/2021
USA/CT-CDC-QDX23176321/2021
USA/AZ-CDC-QDX23313799/2021
USA/CT-CDC-QDX23175922/2021
USA/CA-CDC-QDX23180418/2021
USA/NY-CDC-QDX23235585/2021
USA/NH-CDC-QDX23180917/2021
USA/NH-CDC-QDX23180969/2021
USA/CT-CDC-QDX23205532/2021
USA/NH-CDC-QDX23181020/2021
USA/FL-CDC-QDX23132016/2021
USA/IL-CDC-QDX23176538/2021
USA/IL-CDC-QDX23176543/2021
USA/MA-CDC-QDX23205461/2021
USA/AZ-CDC-QDX23312507/2021
USA/CT-CDC-QDX23176228/2021
USA/MA-CDC-QDX23205615/2021
USA/NH-CDC-QDX23180473/2021
USA/CT-CDC-QDX23206564/2021
USA/CA-CDC-QDX23180576/2021
USA/CT-CDC-QDX23205787/2021
USA/CT-CDC-QDX23205952/2021
USA/NH-CDC-QDX23180978/2021
USA/TX-CDC-QDX23212280/2021
USA/CA-CDC-QDX23180420/2021
USA/CT-CDC-QDX23175769/2021
USA/CT-CDC-QDX23176151/2021
USA/IL-CDC-QDX23176504/2021
USA/NH-CDC-QDX23180968/2021
USA/NY-CDC-QDX23235291/2021
USA/CA-CDC-QDX23180543/2021
USA/CT-CDC-QDX23176373/2021
USA/MA-CDC-QDX23206565/2021
USA/TX-CDC-QDX23212677/2021
USA/IL-CDC-QDX23179765/2021
USA/NH-CDC-QDX23180449/2021
USA/NH-CDC-QDX23181168/2021
USA/IL-CDC-QDX23179460/2021
USA/CT-CDC-QDX23176130/2021
USA/CT-CDC-QDX23205606/2021
USA/NH-CDC-QDX23180977/2021
USA/CT-CDC-QDX23205660/2021
USA/CA-CDC-QDX23355171/2021
USA/NY-CDC-QDX23235571/2021
USA/TX-CDC-QDX23212168/2021
USA/MA-CDC-QDX23205514/2021
USA/CT-CDC-QDX23175808/2021
USA/NH-CDC-QDX23181057/2021
USA/CA-CDC-QDX23180474/2021
USA/CA-CDC-QDX23180423/2021
USA/TX-CDC-QDX23212288/2021
USA/CT-CDC-QDX23176225/2021
USA/CA-CDC-QDX23180544/2021
USA/NY-CDC-QDX23235558/2021
USA/CT-CDC-QDX23176341/2021
USA/CT-CDC-QDX23175821/2021
USA/CT-CDC-QDX23175915/2021
USA/NH-CDC-QDX23180872/2021
USA/AZ-CDC-QDX23312826/2021
USA/CT-CDC-QDX23205401/2021
USA/CT-CDC-QDX23206324/2021
USA/TX-CDC-QDX23213605/2021
USA/CT-CDC-QDX23175734/2021
USA/IL-CDC-QDX23176523/2021
USA/CT-CDC-QDX23176147/2021
USA/NH-CDC-QDX23181040/2021
USA/MA-CDC-QDX23206319/2021
USA/IL-CDC-QDX23176580/2021
USA/CT-CDC-QDX23175820/2021
USA/CT-CDC-QDX23175921/2021
USA/CT-CDC-QDX23205529/2021
USA/IL-CDC-QDX23176545/2021
USA/TX-CDC-QDX23212778/2021
USA/CT-CDC-QDX23205534/2021
USA/NH-CDC-QDX23180976/2021
USA/TX-CDC-QDX23213731/2021
USA/FL-CDC-QDX23174730/2021
USA/CT-CDC-QDX23205463/2021
USA/IL-CDC-QDX23176594/2021
USA/CT-CDC-QDX23176370/2021
USA/CT-CDC-QDX23175796/2021
USA/CT-CDC-QDX23175747/2021
USA/CA-CDC-QDX23180422/2021
USA/CT-CDC-QDX23205785/2021
USA/CA-CDC-QDX23180417/2021
USA/MA-CDC-QDX23205462/2021
USA/CT-CDC-QDX23176129/2021
USA/MA-CDC-QDX23205528/2021
USA/MA-CDC-QDX23205613/2021
USA/CT-CDC-QDX23205530/2021
USA/TX-CDC-QDX23213121/2021
USA/NH-CDC-QDX23180918/2021
USA/IL-CDC-QDX23179450/2021
USA/MA-CDC-QDX23205252/2021
USA/MA-CDC-QDX23206184/2021
USA/CA-CDC-QDX23180533/2021
USA/IL-CDC-QDX23176527/2021
USA/MA-CDC-ASC210013854/2021
USA/NJ-CDC-ASC210014039/2021
USA/MA-CDC-ASC210014173/2021
USA/NJ-CDC-QDX23236200/2021
USA/NJ-CDC-ASC210014558/2021
USA/IA-CDC-ASC210015186/2021
USA/CA-CDC-ASC210017149/2021
USA/CA-CDC-ASC210015513/2021
USA/NJ-CDC-ASC210014109/2021
USA/FL-CDC-ASC210014140/2021
USA/TX-CDC-ASC210015236/2021
USA/PA-CDC-ASC210015280/2021
USA/CO-CDC-ASC210015226/2021
USA/CO-CDC-ASC210015227/2021
USA/OH-CDC-ASC210015936/2021
USA/RI-CDC-ASC210017290/2021
USA/MA-CDC-ASC210015220/2021
USA/CO-CDC-ASC210016657/2021
USA/WY-CDC-ASC210017034/2021
USA/ID-CDC-ASC210017036/2021
USA/OR-CDC-ASC210016441/2021
USA/TX-CDC-ASC210016954/2021
USA/NY-CDC-ASC210014411/2021
USA/MN-CDC-ASC210014905/2021
USA/TX-CDC-ASC210015179/2021
USA/MA-CDC-ASC210014493/2021
USA/IA-CDC-ASC210015194/2021
USA/OR-CDC-ASC210017151/2021
USA/CO-CDC-ASC210015435/2021
USA/MN-CDC-ASC210014479/2021
USA/VA-CDC-ASC210013296/2021
USA/IL-CDC-ASC210014316/2021
USA/CA-CDC-ASC210015200/2021
USA/KS-CDC-ASC210014928/2021
USA/CA-CDC-ASC210017100/2021
USA/NJ-CDC-ASC210014964/2021
USA/TX-CDC-ASC210016363/2021
USA/FL-CDC-ASC210014157/2021
USA/NJ-CDC-ASC210016682/2021
USA/CO-CDC-ASC210015225/2021
USA/26C80F8E3QP/2021
USA/TX-CDC-ASC210015185/2021
USA/5243ACF94P3/2021
USA/5524B916FL7/2021
USA/NY-CDC-ASC210014182/2021
USA/5524B91ADOA/2021
USA/B9DDAFE86MR/2021
USA/B9E60F84BS4/2021
USA/TX-CDC-ASC210015164/2021
USA/B9DDAC8A1JL/2021
USA/5524B922EJA/2021
USA/B9DDADDF4UH/2021
USA/B9F3645006H/2021
USA/B9DEFC38CXU/2021
USA/C130E77D0T0/2021
USA/C12860180A2/2021
USA/C5B3C851C7G/2021
USA/C5C859617BK/2021
USA/C5C9E3B0D40/2021
USA/C5C9E3B6DWG/2021
USA/MA-CDC-LC0031336/2021
USA/C5C8590D4CN/2021
USA/C5C9E25650T/2021
USA/C5C9E3BDA9B/2021
USA/FL-CDC-ASC210015514/2021
USA/CA-CDC-FG-012611/2021
USA/DC-DFS-PHL-01311/2021
USA/CA-CDC-FG-012571/2021
USA/DC-DFS-PHL-01358/2021
USA/CA-CDC-FG-012672/2021
USA/CA-LACPHL-AF04339/2021
USA/CA-CDC-FG-012689/2021
MEX/CMX_00652/2021
USA/TN-VUMC-001134/2021
USA/TN-VUMC-001136/2021
AUT/SKV-98/2021
AUT/SKV-99/2021
USA/TN-VUMC-001128/2021
USA/TN-VUMC-001127/2021
USA/TN-VUMC-001118/2021
USA/TN-VUMC-001116/2021
USA/TN-VUMC-001124/2021
USA/CA-CDC-FG-012656/2021
USA/NC-CDC-ASC210013084/2021
USA/CD4E5ED4FXA/2021
USA/2C0142AFAG0/2021
USA/5524B90FCXD/2021
USA/C12A8141FXS/2021
USA/C130E94A7TD/2021
USA/C5C543AD49S/2021
USA/B9DC59C023M/2021
Switzerland/BS-UHB-42753644/2021
Switzerland/BS-UHB-42753725/2021
Switzerland/BL-UHB-42753885/2021
Switzerland/BS-UHB-42753780/2021
Switzerland/BS-UHB-42754051/2021
Switzerland/BS-UHB-42753789/2021
Switzerland/BL-UHB-42753637/2021
Switzerland/BS-UHB-42753726/2021
Switzerland/SO-UHB-42762199/2021
England/CAMC-13EE284/2021
Switzerland/AG-ETHZ-551012/2020
Switzerland/AG-ETHZ-550975/2020
Switzerland/AG-ETHZ-550973/2020
Switzerland/AG-ETHZ-551014/2020
Switzerland/AG-ETHZ-550984/2020
Switzerland/AG-ETHZ-551016/2020
Switzerland/AG-ETHZ-551015/2020
Switzerland/AG-ETHZ-551017/2020
Switzerland/BS-ETHZ-550988/2020
Switzerland/AG-ETHZ-551018/2020
Switzerland/AG-ETHZ-550971/2020
Switzerland/BS-ETHZ-551005/2020
Switzerland/BS-ETHZ-551008/2020
Switzerland/BS-ETHZ-550979/2020
Switzerland/BS-ETHZ-551006/2020
Switzerland/BS-ETHZ-551010/2020
Switzerland/BS-ETHZ-551011/2020
England/MILK-1447121/2021
England/MILK-144709D/2021
England/MILK-1447060/2021
England/MILK-14470AC/2021
England/MILK-14471E5/2021
England/MILK-1447288/2021
England/MILK-14472C4/2021
England/MILK-14471D6/2021
England/MILK-1447200/2021
England/MILK-14471C7/2021
England/MILK-144717C/2021
England/MILK-144715E/2021
England/MILK-14472B5/2021
England/MILK-144714F/2021
England/MILK-1447349/2021
England/MILK-1447376/2021
England/MILK-1447367/2021
England/MILK-1447446/2021
England/MILK-14473D0/2021
England/MILK-1447428/2021
England/MILK-144740A/2021
England/MILK-1447455/2021
England/MILK-14474CE/2021
England/MILK-1447491/2021
England/MILK-14473FE/2021
England/MILK-1447507/2021
England/MILK-1449480/2021
England/MILK-14474FB/2021
England/MILK-144759E/2021
England/MILK-1447385/2021
England/MILK-14474EC/2021
England/MILK-14496D5/2021
England/MILK-144707F/2021
England/MILK-1447570/2021
England/MILK-1447552/2021
England/MILK-144965D/2021
England/MILK-14495D8/2021
England/MILK-144968A/2021
England/MILK-144970F/2021
England/MILK-14496F3/2021
England/QEUH-1447DF0/2021
England/MILK-1449787/2021
England/QEUH-1447C3F/2021
England/QEUH-1447C20/2021
England/MILK-14497F0/2021
England/QEUH-1447CD5/2021
England/QEUH-1447CF3/2021
England/QEUH-1447DB4/2021
England/QEUH-1447D3C/2021
England/QEUH-1447F27/2021
England/MILK-14472D3/2021
England/QEUH-1447D5A/2021
England/QEUH-1447EB1/2021
England/QEUH-1447CE4/2021
England/QEUH-1448041/2021
England/QEUH-1447EDF/2021
England/QEUH-1447E57/2021
England/QEUH-1447F72/2021
England/QEUH-1447FDC/2021
England/QEUH-1447FFA/2021
England/QEUH-1448050/2021
England/QEUH-1447F36/2021
England/QEUH-144809C/2021
England/QEUH-1447FEB/2021
England/QEUH-14481F3/2021
England/QEUH-14480F6/2021
England/QEUH-144818A/2021
England/QEUH-144825A/2021
England/QEUH-14481A8/2021
England/QEUH-1448199/2021
England/QEUH-144820F/2021
England/QEUH-1448269/2021
England/QEUH-14482C3/2021
England/QEUH-1448366/2021
England/QEUH-14482B4/2021
England/QEUH-144831B/2021
England/QEUH-1448463/2021
England/QEUH-144859D/2021
England/QEUH-1448533/2021
England/QEUH-14484DC/2021
England/QEUH-144869A/2021
England/QEUH-144872E/2021
England/QEUH-144865E/2021
England/QEUH-144876A/2021
England/QEUH-144871F/2021
England/QEUH-144866D/2021
England/QEUH-14486C7/2021
England/ALDP-14522E4/2021
England/ALDP-1452220/2021
England/ALDP-145225D/2021
England/QEUH-1448788/2021
England/ALDP-14523C3/2021
England/ALDP-14523B4/2021
England/ALDP-1452378/2021
England/ALDP-145232D/2021
England/ALDP-1452457/2021
England/ALDP-1452475/2021
England/QEUH-1448472/2021
England/ALDP-1452484/2021
England/ALDP-14524A2/2021
England/ALDP-1452509/2021
England/ALDP-145226C/2021
England/ALDP-1452572/2021
England/ALDP-1452527/2021
England/ALDP-1452581/2021
England/ALDP-1452624/2021
England/ALDP-1452615/2021
England/ALDP-14526CA/2021
England/ALDP-14525EB/2021
England/ALDP-14526BB/2021
England/ALDP-14526D9/2021
England/ALDP-145269D/2021
England/ALDP-145275E/2021
England/ALDP-14527C7/2021
England/MILK-144530F/2021
England/ALDP-14527B8/2021
England/ALDP-1452730/2021
England/ALDP-145274F/2021
England/MILK-144532D/2021
England/ALDP-14527F4/2021
England/MILK-14453A5/2021
England/MILK-1445396/2021
England/MILK-14452B7/2021
England/MILK-144533C/2021
England/MILK-1445378/2021
England/MILK-14453D2/2021
England/MILK-1445448/2021
England/MILK-14453E1/2021
England/MILK-1445484/2021
England/MILK-1445439/2021
England/MILK-144542A/2021
England/MILK-1445590/2021
England/MILK-14455CD/2021
England/MILK-14454B1/2021
England/MILK-1445509/2021
England/MILK-14455BE/2021
England/MILK-1445554/2021
England/MILK-1445581/2021
England/MILK-14454A2/2021
England/MILK-14454FD/2021
England/MILK-1445493/2021
England/MILK-14455DC/2021
England/MILK-1445606/2021
England/MILK-1445615/2021
England/MILK-1445642/2021
England/MILK-1445624/2021
England/MILK-1445712/2021
England/MILK-144567F/2021
England/MILK-14455EB/2021
England/MILK-14456D9/2021
England/MILK-144569D/2021
England/MILK-14456CA/2021
England/MILK-1445660/2021
England/MILK-144577C/2021
England/MILK-1445651/2021
England/MILK-1445721/2021
England/MILK-1445800/2021
England/MILK-14457D6/2021
England/MILK-1447130/2021
England/MILK-144582E/2021
England/MILK-1445879/2021
England/MILK-1447112/2021
England/MILK-1447051/2021
England/MILK-144708E/2021
England/MILK-144586A/2021
England/MILK-144733A/2021
England/MILK-144721F/2021
England/MILK-14471F4/2021
England/MILK-1447297/2021
England/MILK-144716D/2021
England/MILK-14475CB/2021
England/MILK-1447516/2021
England/MILK-14494DB/2021
England/MILK-1447437/2021
England/MILK-14474BF/2021
England/MILK-14475AD/2021
England/MILK-14474DD/2021
England/MILK-144958D/2021
England/MILK-144731C/2021
England/MILK-1449602/2021
England/QEUH-1446650/2021
England/MILK-1449778/2021
England/QEUH-1446456/2021
England/QEUH-1446544/2021
England/QEUH-14465BD/2021
England/QEUH-14464FC/2021
England/QEUH-1446465/2021
England/QEUH-1446641/2021
England/MILK-144980C/2021
England/QEUH-14466BA/2021
England/QEUH-144668D/2021
England/QEUH-14465EA/2021
England/QEUH-14466AB/2021
England/QEUH-1446702/2021
England/QEUH-144666F/2021
England/MILK-14470CA/2021
England/QEUH-144683C/2021
England/QEUH-14467E4/2021
England/MILK-1449505/2021
England/QEUH-14467D5/2021
England/QEUH-14467B7/2021
England/QEUH-1446711/2021
England/QEUH-144675D/2021
England/QEUH-144678A/2021
England/QEUH-144674E/2021
England/QEUH-1446720/2021
England/QEUH-14468D2/2021
England/QEUH-1446A09/2021
England/QEUH-1446939/2021
England/QEUH-144677B/2021
England/QEUH-1446878/2021
England/QEUH-1446957/2021
England/QEUH-144684B/2021
England/QEUH-14469FD/2021
England/QEUH-1447BD8/2021
England/QEUH-1446993/2021
England/QEUH-1447E75/2021
England/QEUH-1447C7B/2021
England/MILK-14475DA/2021
England/QEUH-1447D96/2021
England/QEUH-1447C11/2021
England/QEUH-1447E2A/2021
England/QEUH-1447D69/2021
England/QEUH-1447DA5/2021
England/QEUH-1447F18/2021
England/QEUH-1448102/2021
England/QEUH-1447EC0/2021
England/QEUH-1447F81/2021
England/QEUH-1447F90/2021
England/QEUH-144814E/2021
England/QEUH-14484EB/2021
England/QEUH-1448418/2021
England/QEUH-1448524/2021
England/QEUH-14485AC/2021
England/QEUH-1448779/2021
England/QEUH-14485E8/2021
England/QEUH-144830C/2021
England/QEUH-14486A9/2021
England/QEUH-1448603/2021
England/QEUH-1448427/2021
England/QEUH-14486B8/2021
England/QEUH-144875B/2021
England/RAND-144E7EC/2021
England/RAND-144E88F/2021
England/RAND-144E843/2021
England/RAND-144E7CE/2021
England/RAND-144E922/2021
England/RAND-144E9B9/2021
England/RAND-144EA98/2021
England/RAND-144E931/2021
England/RAND-144E904/2021
England/RAND-144EA10/2021
England/ALDP-145224E/2021
England/ALDP-145223F/2021
England/RAND-144EAA7/2021
England/QEUH-1448375/2021
England/ALDP-145228A/2021
England/ALDP-1452299/2021
England/ALDP-145231E/2021
England/ALDP-145233C/2021
England/ALDP-1452396/2021
England/ALDP-14522F3/2021
England/ALDP-145230F/2021
England/ALDP-14523E1/2021
England/ALDP-145240C/2021
England/ALDP-14524FD/2021
England/ALDP-14524C0/2021
England/ALDP-14523F0/2021
England/ALDP-14525FA/2021
England/ALDP-1452606/2021
England/ALDP-1452466/2021
England/ALDP-14523A5/2021
England/ALDP-14522B7/2021
England/ALDP-1452633/2021
England/ALDP-1452545/2021
England/ALDP-1452563/2021
England/ALDP-14525DC/2021
England/ALDP-1452536/2021
England/ALDP-1452518/2021
England/ALDP-1452554/2021
England/ALDP-145234B/2021
England/ALDP-145227B/2021
England/ALDP-145268E/2021
England/ALDP-14526AC/2021
England/ALDP-145276D/2021
England/ALDP-14526E8/2021
England/CAMC-142DACC/2021
England/ALDP-145278B/2021
England/MILK-14452F3/2021
England/ALDP-145279A/2021
England/MILK-14453C3/2021
England/MILK-1445369/2021
England/MILK-14452E4/2021
England/MILK-14454DF/2021
England/MILK-14453B4/2021
England/MILK-1445518/2021
England/MILK-14454EE/2021
England/MILK-1445475/2021
England/MILK-1445466/2021
England/MILK-1445536/2021
England/MILK-1445545/2021
England/MILK-14452D5/2021
England/MILK-1445457/2021
England/MILK-14455AF/2021
England/MILK-14453F0/2021
England/MILK-14456E8/2021
England/MILK-1445703/2021
England/MILK-14457F4/2021
England/MILK-1445527/2021
England/MILK-144581F/2021
England/MILK-1445730/2021
England/MILK-14456AC/2021
England/QEUH-1446483/2021
England/QEUH-1446474/2021
England/QEUH-14465DB/2021
England/QEUH-14464CF/2021
England/QEUH-14464ED/2021
England/QEUH-14464B0/2021
England/QEUH-1446535/2021
England/MILK-144540C/2021
England/QEUH-1446632/2021
England/QEUH-14465F9/2021
England/QEUH-1446605/2021
England/QEUH-1446580/2021
England/MILK-1445572/2021
England/QEUH-14465AE/2021
England/QEUH-14466C9/2021
England/QEUH-14467C6/2021
England/QEUH-144676C/2021
England/QEUH-14467F3/2021
England/QEUH-144669C/2021
England/QEUH-1446896/2021
England/QEUH-144667E/2021
England/MILK-14457E5/2021
England/QEUH-144691B/2021
England/QEUH-14468E1/2021
England/QEUH-14468F0/2021
England/QEUH-14469A2/2021
England/QEUH-14468A5/2021
England/QEUH-1446948/2021
England/QEUH-14468C3/2021
England/QEUH-144682D/2021
England/RAND-144E852/2021
England/QEUH-14469EE/2021
England/QEUH-14469DF/2021
England/RAND-144E816/2021
England/RAND-144E791/2021
England/RAND-144EA2F/2021
England/RAND-144EB1D/2021
England/RAND-144E9AA/2021
England/ALDP-14424A5/2021
England/ALDP-14426EB/2021
England/ALDP-14424B4/2021
England/ALDP-144369F/2021
England/ALDP-14423F3/2021
England/ALDP-14438A8/2021
England/ALDP-14426FA/2021
England/ALDP-144475F/2021
England/ALDP-14438C6/2021
England/ALDP-14448F2/2021
England/ALDP-144491D/2021
England/ALDP-144479B/2021
England/ALDP-1443AEE/2021
England/ALDP-1444A65/2021
England/ALDP-1443A39/2021
England/ALDP-1444B08/2021
England/ALDP-14449D1/2021
England/ALDP-1444A29/2021
England/ALDP-14446F8/2021
England/ALDP-1444B35/2021
England/ALDP-1444C41/2021
England/ALDP-1444B71/2021
England/ALDP-1444C8D/2021
England/ALDP-14449C2/2021
England/QEUH-1443C06/2021
England/CAMC-142DABD/2021
England/QEUH-1443FFE/2021
England/QEUH-1444072/2021
England/QEUH-1443D12/2021
England/ALDP-1442618/2021
England/QEUH-1443D4F/2021
England/ALDP-1442627/2021
England/ALDP-144287C/2021
England/ALDP-14423E4/2021
England/ALDP-14426DC/2021
England/ALDP-144285E/2021
England/ALDP-144279D/2021
England/ALDP-144291F/2021
England/ALDP-14427AC/2021
England/ALDP-14435B0/2021
England/ALDP-14428F4/2021
England/ALDP-1443680/2021
England/ALDP-14435ED/2021
England/ALDP-1443723/2021
England/ALDP-14435DE/2021
England/ALDP-1443811/2021
England/ALDP-1443750/2021
England/ALDP-1444C9C/2021
England/ALDP-1443899/2021
England/ALDP-14439A5/2021
England/ALDP-14438E4/2021
England/ALDP-1443987/2021
England/ALDP-144395A/2021
England/ALDP-1443A48/2021
England/ALDP-1444722/2021
England/ALDP-1443AFD/2021
England/ALDP-1443B18/2021
England/ALDP-1443AC0/2021
England/ALDP-1444713/2021
England/ALDP-144476E/2021
England/ALDP-1443B09/2021
England/ALDP-144477D/2021
England/ALDP-14447B9/2021
England/ALDP-14447E6/2021
England/ALDP-1443741/2021
England/ALDP-1443802/2021
England/ALDP-14447D7/2021
England/ALDP-144478C/2021
England/ALDP-1444801/2021
England/ALDP-144484D/2021
England/ALDP-14448E3/2021
England/ALDP-144485C/2021
England/ALDP-14447C8/2021
England/ALDP-1444889/2021
England/ALDP-144486B/2021
England/ALDP-1444A0B/2021
England/ALDP-14448A7/2021
England/ALDP-14449B3/2021
England/ALDP-1444968/2021
England/ALDP-14438D5/2021
England/ALDP-14448D4/2021
England/ALDP-1444A83/2021
England/ALDP-14449A4/2021
England/ALDP-1444986/2021
England/ALDP-1444B80/2021
England/ALDP-1444B26/2021
England/ALDP-1444B44/2021
England/ALDP-1444ADE/2021
England/ALDP-1444B53/2021
England/ALDP-1444B9F/2021
England/ALDP-1444BAE/2021
England/ALDP-1444ACF/2021
England/ALDP-1444C50/2021
England/ALDP-1444C6F/2021
England/ALDP-1444898/2021
England/ALDP-144490E/2021
England/ALDP-1444BCC/2021
England/ALDP-1444C05/2021
England/ALDP-1444C7E/2021
England/ALDP-1444CBA/2021
England/ALDP-1444BF9/2021
England/QEUH-1443B72/2021
England/QEUH-1443B63/2021
England/ALDP-144492C/2021
England/QEUH-1443C15/2021
England/ALDP-1444C32/2021
England/QEUH-1443BAF/2021
England/QEUH-1443BBE/2021
England/QEUH-1443C51/2021
England/QEUH-1443C8E/2021
England/QEUH-1443D9A/2021
England/ALDP-1444A1A/2021
England/QEUH-1443D8B/2021
England/QEUH-1443C42/2021
England/QEUH-1443CD9/2021
England/QEUH-1443DB8/2021
England/QEUH-1443D03/2021
England/QEUH-1443DC7/2021
England/QEUH-1443E00/2021
England/QEUH-1443CCA/2021
England/QEUH-1443EF1/2021
England/QEUH-1443E79/2021
England/QEUH-1443F3A/2021
England/QEUH-1443E4C/2021
England/QEUH-1443E97/2021
England/QEUH-1443F58/2021
England/QEUH-1443F0D/2021
England/QEUH-1443FA3/2021
England/QEUH-1443E5B/2021
England/QEUH-1443FB2/2021
England/QEUH-1444063/2021
England/QEUH-1444106/2021
England/QEUH-1444081/2021
England/QEUH-1443FC1/2021
England/QEUH-1444018/2021
England/QEUH-1444045/2021
England/ALDP-143FB79/2021
England/ALDP-143FAF4/2021
England/ALDP-143FAC7/2021
England/QEUH-14440FA/2021
England/ALDP-143FC67/2021
England/ALDP-143FC58/2021
England/ALDP-143FEDA/2021
England/ALDP-143FE9E/2021
England/ALDP-1440058/2021
England/QEUH-143E9CB/2021
England/QEUH-143EAD7/2021
England/ALDP-143FFF5/2021
England/QEUH-143ECC2/2021
England/QEUH-143ECFF/2021
Scotland/QEUH-143EA22/2021
Scotland/QEUH-143EB2F/2021
England/QEUH-143ED56/2021
England/QEUH-143EAC8/2021
England/QEUH-143EA40/2021
Scotland/QEUH-143EEAE/2021
Scotland/QEUH-143E9E9/2021
Scotland/QEUH-143EC68/2021
England/QEUH-143F4BA/2021
Scotland/QEUH-143EE17/2021
England/QEUH-143F64B/2021
England/QEUH-143F70C/2021
England/QEUH-143F53F/2021
England/ALDP-143FEF8/2021
Scotland/QEUH-143F7EE/2021
Scotland/QEUH-143F55D/2021
Scotland/QEUH-143F63C/2021
England/QEUH-143F5D5/2021
Scotland/QEUH-143F739/2021
England/QEUH-143F748/2021
England/QEUH-143F766/2021
England/QEUH-143F881/2021
England/QEUH-143F9D9/2021
Scotland/QEUH-143F6C3/2021
England/QEUH-143F793/2021
England/QEUH-143F7FD/2021
Scotland/QEUH-143FA7C/2021
Scotland/QEUH-143F784/2021
England/QEUH-143FA30/2021
England/ALDP-143F010/2021
Scotland/QEUH-143FA12/2021
England/ALDP-143F256/2021
England/ALDP-143F265/2021
England/ALDP-143F317/2021
England/ALDP-143F4AB/2021
England/ALDP-143F1A4/2021
England/ALDP-143EF8D/2021
England/ALDP-143F49C/2021
England/ALDP-143FB2E/2021
England/ALDP-143FBD3/2021
England/ALDP-143F326/2021
England/ALDP-143FBA6/2021
England/ALDP-143FC3A/2021
England/ALDP-143FC49/2021
England/ALDP-143FD0A/2021
England/ALDP-143FAB8/2021
England/ALDP-143FC76/2021
England/ALDP-143FDEC/2021
England/ALDP-143FBF1/2021
England/ALDP-143FE43/2021
England/ALDP-143FE25/2021
England/ALDP-143FDA0/2021
England/ALDP-143FD91/2021
England/ALDP-143FD46/2021
England/ALDP-143FD64/2021
England/ALDP-143FD19/2021
England/ALDP-143FE34/2021
England/ALDP-143FCFE/2021
England/ALDP-143FE52/2021
England/ALDP-143FF22/2021
England/ALDP-143FFD7/2021
England/ALDP-143FF31/2021
England/ALDP-143FEAD/2021
England/ALDP-143FEE9/2021
England/ALDP-143FF7D/2021
England/ALDP-143FE8F/2021
England/ALDP-143FE61/2021
England/ALDP-143FE70/2021
England/ALDP-1440067/2021
England/QEUH-143E925/2021
England/ALDP-143FEBC/2021
England/QEUH-143E952/2021
England/ALDP-144003A/2021
England/ALDP-144001C/2021
England/QEUH-143E970/2021
England/QEUH-143E98F/2021
England/QEUH-143E907/2021
Scotland/QEUH-143E8FB/2021
England/QEUH-143E9DA/2021
England/QEUH-143EA5F/2021
England/QEUH-143EAF5/2021
Scotland/QEUH-143EA7D/2021
England/QEUH-143EA13/2021
Scotland/QEUH-143EAAA/2021
England/QEUH-143EA04/2021
England/QEUH-143EA9B/2021
England/QEUH-143EB01/2021
England/QEUH-143EA31/2021
England/QEUH-143EA8C/2021
England/QEUH-143EB4D/2021
Scotland/QEUH-143EB3E/2021
England/QEUH-143EAE6/2021
England/QEUH-143EB10/2021
England/QEUH-143EB89/2021
Scotland/QEUH-143EBC5/2021
England/QEUH-143EB5C/2021
England/QEUH-143EBA7/2021
England/QEUH-143EC0E/2021
England/QEUH-143EBF2/2021
Scotland/QEUH-143EC77/2021
England/QEUH-143EBE3/2021
England/QEUH-143EC86/2021
England/QEUH-143EB98/2021
England/QEUH-143EC4A/2021
England/QEUH-143EBB6/2021
Scotland/QEUH-143EC1D/2021
Scotland/QEUH-143ECA4/2021
England/QEUH-143EC59/2021
England/QEUH-143EC3B/2021
England/QEUH-143ED1A/2021
England/QEUH-143ECD1/2021
Scotland/QEUH-143ED74/2021
England/QEUH-143ED83/2021
Scotland/QEUH-143ED0B/2021
Scotland/QEUH-143ED47/2021
Scotland/QEUH-143ED65/2021
England/QEUH-143ED38/2021
England/QEUH-143ED29/2021
England/QEUH-143EE35/2021
England/QEUH-143EE08/2021
England/QEUH-143EE44/2021
Scotland/QEUH-143EDDE/2021
Scotland/QEUH-143EDCF/2021
England/QEUH-143EDED/2021
Scotland/QEUH-143EDB0/2021
England/QEUH-143F4C9/2021
England/QEUH-143EDA1/2021
England/QEUH-143EE62/2021
Scotland/QEUH-143EECC/2021
England/QEUH-143EE9F/2021
Scotland/QEUH-143EE71/2021
England/QEUH-143F4D8/2021
England/QEUH-143F520/2021
England/QEUH-143EE80/2021
Scotland/QEUH-143F4F6/2021
England/QEUH-143F5E4/2021
England/QEUH-143F57B/2021
England/QEUH-143F5B7/2021
Scotland/QEUH-143F502/2021
Scotland/QEUH-143F72A/2021
England/QEUH-143F6F0/2021
England/QEUH-143ECB3/2021
England/QEUH-143F696/2021
Scotland/QEUH-143F5C6/2021
Scotland/QEUH-143F669/2021
England/QEUH-143F7A2/2021
England/QEUH-143F757/2021
Scotland/QEUH-143F687/2021
England/QEUH-143F678/2021
England/QEUH-143F7B1/2021
England/QEUH-143F6A5/2021
Scotland/QEUH-143F60F/2021
Scotland/QEUH-143F61E/2021
England/QEUH-143F7C0/2021
England/QEUH-143F8BE/2021
England/QEUH-143F818/2021
England/QEUH-143F872/2021
England/QEUH-143F809/2021
England/QEUH-143F8EB/2021
Scotland/QEUH-143F8AF/2021
England/QEUH-143F924/2021
Scotland/QEUH-143F951/2021
England/QEUH-143F827/2021
England/QEUH-143F863/2021
Scotland/QEUH-143FA6D/2021
Scotland/QEUH-143F906/2021
England/QEUH-143F8DC/2021
England/QEUH-143FA4F/2021
England/QEUH-143F960/2021
England/QEUH-143F9E8/2021
Scotland/QEUH-143F9BB/2021
England/ALDP-143FCB2/2021
England/QEUH-143FA21/2021
England/QEUH-143F98E/2021
Scotland/QEUH-143FA03/2021
England/ALDP-144002B/2021
England/ALDP-143FF9B/2021
England/QEUH-1434AB3/2021
England/ALDP-143FDCE/2021
Scotland/QEUH-1434AA4/2021
Scotland/QEUH-143488C/2021
England/QEUH-1434B74/2021
Scotland/QEUH-1434B65/2021
England/QEUH-1434C35/2021
England/QEUH-143E99E/2021
Scotland/QEUH-1434C26/2021
Scotland/QEUH-1434D9C/2021
Scotland/QEUH-143F5A8/2021
Scotland/QEUH-1434CEA/2021
England/QEUH-143F511/2021
Scotland/QEUH-143F9AC/2021
Scotland/QEUH-143F845/2021
England/QEUH-14354B4/2021
Scotland/QEUH-14355C0/2021
Scotland/QEUH-143E961/2021
Scotland/QEUH-143494D/2021
Scotland/QEUH-1435672/2021
England/QEUH-143579D/2021
England/QEUH-143591F/2021
Scotland/QEUH-1435803/2021
Scotland/QEUH-1437221/2021
Scotland/QEUH-1434A0E/2021
Scotland/QEUH-1437625/2021
Scotland/QEUH-1435742/2021
Scotland/QEUH-143544B/2021
Scotland/QEUH-1435988/2021
England/MILK-1440AE1/2021
Scotland/QEUH-143550C/2021
England/MILK-1440A3C/2021
England/QEUH-14353F3/2021
Scotland/QEUH-1435724/2021
Scotland/QEUH-14358C7/2021
England/QEUH-14356EB/2021
England/QEUH-143585E/2021
Scotland/QEUH-143718E/2021
Scotland/QEUH-143596A/2021
Scotland/QEUH-14357E8/2021
England/QEUH-14371E8/2021
Scotland/QEUH-14358A9/2021
England/QEUH-1437142/2021
Scotland/QEUH-14372D6/2021
England/QEUH-143740D/2021
England/QEUH-143735B/2021
Scotland/QEUH-14374C1/2021
England/QEUH-1441E20/2021
England/QEUH-1437573/2021
Scotland/QEUH-14420CF/2021
England/QEUH-1441EF3/2021
Scotland/QEUH-1441F69/2021
England/QEUH-144219F/2021
England/MILK-1440692/2021
England/QEUH-143729A/2021
England/QEUH-14422AB/2021
England/MILK-1440726/2021
England/MILK-14407EA/2021
England/MILK-1440717/2021
England/MILK-1440841/2021
England/MILK-1440832/2021
England/MILK-144087E/2021
England/MILK-1440920/2021
England/MILK-144098A/2021
England/MILK-144094E/2021
England/MILK-14409D5/2021
England/MILK-14409E4/2021
England/MILK-1440A96/2021
England/MILK-144093F/2021
England/MILK-1440A5A/2021
England/MILK-1440AA5/2021
Switzerland/BL-ETHZ-550976/2020
England/MILK-14408F6/2021
Switzerland/BL-ETHZ-550972/2020
England/MILK-1440A2D/2021
England/MILK-1440B2A/2021
England/MILK-14409A8/2021
Switzerland/BL-ETHZ-550990/2020
England/MILK-1440B75/2021
Switzerland/BL-ETHZ-550982/2020
Switzerland/BL-ETHZ-550995/2020
Switzerland/BL-ETHZ-550991/2020
England/MILK-1440B48/2021
England/MILK-1440B39/2021
Switzerland/BL-ETHZ-550992/2020
England/MILK-1440B84/2021
Switzerland/BL-ETHZ-551002/2020
Switzerland/BL-ETHZ-551004/2020
Switzerland/BL-ETHZ-550978/2020
Switzerland/BL-ETHZ-551009/2020
England/QEUH-1441E02/2021
Switzerland/BL-ETHZ-551003/2020
Switzerland/BL-ETHZ-550977/2020
Switzerland/BL-ETHZ-551007/2020
Scotland/QEUH-1441E11/2021
England/QEUH-1441E3F/2021
England/QEUH-1441E5D/2021
Scotland/QEUH-1441ED5/2021
England/QEUH-1441E4E/2021
England/QEUH-1441F1E/2021
England/QEUH-1441EB7/2021
Scotland/QEUH-1441E99/2021
England/QEUH-1441F0F/2021
England/QEUH-1441F78/2021
England/QEUH-1441F5A/2021
England/QEUH-1441FA5/2021
England/MILK-1440B0C/2021
England/QEUH-1441F87/2021
England/QEUH-1442029/2021
England/QEUH-1441F96/2021
England/QEUH-1441EE4/2021
England/QEUH-1441FB4/2021
England/QEUH-1442047/2021
Scotland/QEUH-1442074/2021
England/QEUH-1442065/2021
England/QEUH-1442083/2021
England/QEUH-1442056/2021
England/QEUH-1442108/2021
England/MILK-1440BA2/2021
England/QEUH-14420FC/2021
England/QEUH-1442117/2021
Scotland/QEUH-14420ED/2021
Scotland/QEUH-1442126/2021
England/QEUH-1442205/2021
Scotland/QEUH-14421EA/2021
England/QEUH-14420DE/2021
England/QEUH-1442250/2021
England/QEUH-144228D/2021
Scotland/QEUH-144226F/2021
England/QEUH-144227E/2021
England/QEUH-14421DB/2021
England/QEUH-1442144/2021
England/QEUH-1442311/2021
England/QEUH-14422C9/2021
England/QEUH-144229C/2021
England/QEUH-144233F/2021
Scotland/QEUH-14422F6/2021
Scotland/QEUH-144235D/2021
England/QEUH-144234E/2021
England/QEUH-144236C/2021
Scotland/QEUH-1442302/2021
England/MILK-1440771/2021
Scotland/QEUH-1434E7B/2021
Scotland/QEUH-1434E02/2021
Scotland/QEUH-1434E4E/2021
Scotland/QEUH-1434FD2/2021
Scotland/QEUH-1434FE1/2021
Scotland/QEUH-1435038/2021
Scotland/QEUH-1434F78/2021
Scotland/QEUH-1435029/2021
Scotland/QEUH-1435144/2021
Scotland/QEUH-1435117/2021
Scotland/QEUH-1435153/2021
Scotland/QEUH-14351DB/2021
Scotland/QEUH-14350DE/2021
Scotland/QEUH-14352C9/2021
Scotland/QEUH-143519F/2021
Scotland/QEUH-143535D/2021
England/QEUH-1441EC6/2021
England/QEUH-1441FC3/2021
Scotland/QEUH-1442320/2021
Scotland/QEUH-14421AE/2021
Scotland/QEUH-1442241/2021
Scotland/QEUH-14423A8/2021
England/CAMC-14398E1/2021
England/CAMC-14398B4/2021
England/CAMC-14399A2/2021
England/CAMC-1439984/2021
England/CAMC-143990C/2021
Scotland/QEUH-1434EC6/2021
Scotland/QEUH-1435092/2021
England/CAMC-1439A27/2021
Scotland/QEUH-14350ED/2021
Scotland/QEUH-1434F2D/2021
England/CAMC-14399FD/2021
Scotland/QEUH-1435205/2021
Scotland/QEUH-14352D8/2021
Scotland/QEUH-1435250/2021
Scotland/QEUH-1435214/2021
Scotland/QEUH-1435311/2021
England/CAMC-14398F0/2021
England/ALDP-1441901/2021
Scotland/QEUH-143538A/2021
England/ALDP-14410FD/2021
England/ALDP-1440F97/2021
England/ALDP-1441048/2021
England/ALDP-1441181/2021
England/ALDP-1440DBB/2021
England/ALDP-1441910/2021
England/CAMC-1439939/2021
England/ALDP-1440FE2/2021
England/ALDP-144196B/2021
England/CAMC-143992A/2021
Scotland/QEUH-143529C/2021
England/CAMC-14398A5/2021
England/CAMC-1439975/2021
England/CAMC-1439948/2021
England/CAMC-14399EE/2021
England/CAMC-1439966/2021
England/CAMC-1439A63/2021
England/CAMC-14399C0/2021
England/CAMC-1439A54/2021
England/QEUH-1440261/2021
England/CAMC-14399B1/2021
England/QEUH-14400D0/2021
Scotland/QEUH-1440216/2021
England/QEUH-144028F/2021
England/QEUH-1440577/2021
England/QEUH-144042F/2021
England/QEUH-144053B/2021
England/QEUH-14404A7/2021
England/QEUH-14404E3/2021
England/QEUH-14405E0/2021
England/QEUH-14405C2/2021
England/QEUH-14404F2/2021
Scotland/QEUH-1441312/2021
Scotland/QEUH-1441242/2021
England/QEUH-144137C/2021
Scotland/QEUH-14413C7/2021
England/QEUH-1441251/2021
England/QEUH-1441585/2021
England/QEUH-1441497/2021
Scotland/QEUH-144160A/2021
Scotland/QEUH-1441479/2021
Scotland/QEUH-1441725/2021
England/QEUH-14414C4/2021
England/QEUH-14416FB/2021
England/ALDP-1440C36/2021
England/QEUH-144179E/2021
England/QEUH-144178F/2021
England/ALDP-1440D06/2021
England/ALDP-1440CDC/2021
England/ALDP-1440CAF/2021
England/ALDP-1440CEB/2021
England/ALDP-1440E7C/2021
England/ALDP-1440D9D/2021
England/ALDP-1440E12/2021
England/ALDP-1440DAC/2021
England/ALDP-1440DD9/2021
England/ALDP-1440DF7/2021
England/ALDP-1440DE8/2021
England/ALDP-1440E4F/2021
England/ALDP-1440DCA/2021
England/ALDP-1440E8B/2021
England/ALDP-1440EB8/2021
England/ALDP-144100C/2021
England/ALDP-1440F2E/2021
England/ALDP-1440EE5/2021
England/ALDP-144102A/2021
England/ALDP-1440FC4/2021
England/ALDP-1440EF4/2021
England/ALDP-1440FF1/2021
England/ALDP-1440F6A/2021
England/ALDP-1441093/2021
England/ALDP-1440F4C/2021
England/ALDP-14410A2/2021
England/ALDP-1440F88/2021
England/ALDP-14410EE/2021
England/ALDP-14410B1/2021
England/ALDP-1441145/2021
England/ALDP-1441118/2021
England/ALDP-14411BE/2021
England/ALDP-1441136/2021
England/ALDP-14418C8/2021
England/ALDP-144192F/2021
England/ALDP-1441831/2021
England/ALDP-144186E/2021
England/ALDP-1441989/2021
England/ALDP-14419A7/2021
England/ALDP-1441822/2021
England/ALDP-14419B6/2021
England/ALDP-1441A4A/2021
England/ALDP-14419D4/2021
England/ALDP-1441A77/2021
England/ALDP-1441AD1/2021
England/ALDP-1441A95/2021
England/ALDP-1441B0B/2021
England/ALDP-1441B83/2021
England/ALDP-1441A59/2021
England/ALDP-1441039/2021
England/ALDP-1441A68/2021
England/ALDP-1441B47/2021
England/ALDP-1441BB0/2021
England/ALDP-1441B29/2021
England/ALDP-1441B38/2021
England/ALDP-1441206/2021
England/ALDP-1441BDE/2021
England/ALDP-1441B92/2021
England/ALDP-1441CAE/2021
England/ALDP-1441BED/2021
England/ALDP-1441D05/2021
England/ALDP-1441D50/2021
England/ALDP-1441D14/2021
England/ALDP-1441C80/2021
England/ALDP-1441CBD/2021
England/QEUH-1440085/2021
England/QEUH-14401CE/2021
England/QEUH-1440076/2021
England/QEUH-14400A3/2021
England/QEUH-1440146/2021
England/QEUH-1440128/2021
England/QEUH-14400EF/2021
England/QEUH-1440094/2021
England/QEUH-14401DD/2021
England/QEUH-1440191/2021
Scotland/QEUH-14400C1/2021
England/QEUH-14401EC/2021
England/QEUH-14401FB/2021
England/QEUH-14402BC/2021
England/QEUH-1440313/2021
England/QEUH-14402AD/2021
Scotland/QEUH-14402CB/2021
Scotland/QEUH-14402DA/2021
England/QEUH-1440252/2021
England/QEUH-144029E/2021
Scotland/QEUH-144038C/2021
England/QEUH-144036E/2021
England/QEUH-144037D/2021
England/QEUH-144039B/2021
England/QEUH-1440340/2021
England/QEUH-1440498/2021
England/QEUH-144044D/2021
England/QEUH-144043E/2021
Scotland/QEUH-144045C/2021
Scotland/QEUH-1440489/2021
Scotland/QEUH-14403C8/2021
Scotland/QEUH-1440401/2021
England/QEUH-144050E/2021
Scotland/QEUH-14404B6/2021
England/QEUH-14404C5/2021
England/QEUH-144052C/2021
England/QEUH-14403D7/2021
Scotland/QEUH-14404D4/2021
England/QEUH-1440638/2021
Scotland/QEUH-14405A4/2021
Scotland/QEUH-1440586/2021
Scotland/QEUH-1440595/2021
England/QEUH-144128E/2021
Scotland/QEUH-14412CA/2021
England/QEUH-1440629/2021
England/QEUH-1441330/2021
England/QEUH-144127F/2021
Scotland/QEUH-14412BB/2021
England/QEUH-1441303/2021
England/QEUH-1441321/2021
Scotland/QEUH-144136D/2021
Scotland/QEUH-144142E/2021
England/QEUH-144129D/2021
England/QEUH-14413B8/2021
Scotland/QEUH-14413D6/2021
England/QEUH-14413F4/2021
England/QEUH-14414A6/2021
England/QEUH-14413E5/2021
Scotland/QEUH-14414D3/2021
England/QEUH-144141F/2021
England/QEUH-144146A/2021
Scotland/QEUH-1441488/2021
England/QEUH-1441558/2021
England/QEUH-14414B5/2021
Scotland/QEUH-144153A/2021
England/QEUH-14414E2/2021
England/QEUH-1441576/2021
Scotland/QEUH-1441549/2021
Scotland/QEUH-144152B/2021
England/QEUH-144151C/2021
Scotland/QEUH-14415A3/2021
England/QEUH-1441619/2021
Scotland/QEUH-1441594/2021
England/QEUH-1441567/2021
England/QEUH-14415D0/2021
Scotland/QEUH-1441655/2021
England/QEUH-14415EF/2021
England/QEUH-1441628/2021
Scotland/QEUH-1441664/2021
Scotland/QEUH-14416CE/2021
England/QEUH-1441637/2021
Scotland/QEUH-14415FE/2021
England/QEUH-14416A0/2021
Scotland/QEUH-1441691/2021
Scotland/QEUH-14416BF/2021
Scotland/QEUH-1441770/2021
England/QEUH-1441752/2021
England/QEUH-1441761/2021
England/QEUH-14416DD/2021
Scotland/QEUH-14417DA/2021
England/QEUH-14417E9/2021
England/QEUH-14416EC/2021
Scotland/QEUH-14417CB/2021
Switzerland/GE-ETHZ-550945/2020
England/QEUH-14417BC/2021
Switzerland/SH-ETHZ-551024/2020
Switzerland/NE-ETHZ-550985/2020
Switzerland/SH-ETHZ-551023/2020
Switzerland/SO-ETHZ-551021/2020
Switzerland/SO-ETHZ-551039/2020
Switzerland/SO-ETHZ-551020/2020
Switzerland/SH-ETHZ-551025/2020
Switzerland/SO-ETHZ-551042/2020
Switzerland/SO-ETHZ-551019/2020
Switzerland/SO-ETHZ-551044/2020
Switzerland/SO-ETHZ-551046/2020
Switzerland/SO-ETHZ-551040/2020
Switzerland/SO-ETHZ-551045/2020
Switzerland/SO-ETHZ-551048/2020
Switzerland/SO-ETHZ-551049/2020
Switzerland/SO-ETHZ-551043/2020
Switzerland/SO-ETHZ-551047/2020
Switzerland/SO-ETHZ-551022/2020
Switzerland/SO-ETHZ-551050/2020
England/ALDP-1440C90/2021
England/ALDP-1440C54/2021
England/ALDP-1440D33/2021
England/ALDP-1440D51/2021
England/ALDP-1440FA6/2021
England/ALDP-144189B/2021
England/ALDP-1440F3D/2021
England/ALDP-1441084/2021
England/ALDP-14418F5/2021
England/ALDP-1441804/2021
England/ALDP-1441C9F/2021
England/ALDP-1441C08/2021
England/ALDP-1441B56/2021
England/QEUH-1440119/2021
Scotland/QEUH-1440137/2021
England/ALDP-14411FA/2021
England/QEUH-14405B3/2021
England/QEUH-14405FF/2021
Switzerland/SO-ETHZ-551041/2020
Scotland/QEUH-1440304/2021
Scotland/QEUH-1440155/2021
England/QEUH-14403E6/2021
Scotland/QEUH-1441260/2021
England/QEUH-1440410/2021
England/QEUH-14412AC/2021
England/QEUH-1440207/2021
Scotland/QEUH-1441646/2021
England/QEUH-144035F/2021
England/QEUH-14417AD/2021
Scotland/QEUH-1441707/2021
England/QEUH-144135E/2021
England/QEUH-143047D/2021
England/QEUH-1430765/2021
England/QEUH-14305E3/2021
England/QEUH-14306A4/2021
England/ALDP-1440ED6/2021
England/QEUH-1430817/2021
England/QEUH-1430756/2021
England/QEUH-1430F8B/2021
Scotland/QEUH-143103C/2021
England/QEUH-14310E1/2021
Scotland/QEUH-14310A5/2021
England/QEUH-14311A2/2021
Scotland/QEUH-1430FD6/2021
Scotland/QEUH-1431087/2021
England/QEUH-1431263/2021
Scotland/QEUH-1431227/2021
Scotland/QEUH-1431166/2021
Scotland/QEUH-1431360/2021
Scotland/QEUH-1431421/2021
England/QEUH-1431315/2021
Switzerland/TG-ETHZ-551054/2020
Switzerland/TG-ETHZ-551056/2020
Switzerland/TG-ETHZ-551059/2020
Switzerland/TG-ETHZ-551064/2020
Switzerland/TG-ETHZ-551063/2020
Switzerland/TG-ETHZ-551057/2020
Switzerland/TG-ETHZ-551062/2020
Switzerland/TG-ETHZ-551061/2020
England/QEUH-14302FB/2021
England/QEUH-14303BC/2021
Scotland/QEUH-1430F12/2021
England/QEUH-1430ECA/2021
England/QEUH-1430826/2021
England/QEUH-1430307/2021
England/QEUH-143052F/2021
Scotland/QEUH-1430FF4/2021
Scotland/QEUH-14312BE/2021
England/ALDP-142941D/2021
Scotland/QEUH-14312DC/2021
England/QEUH-14313D9/2021
Switzerland/VD-ETHZ-551032/2020
Switzerland/VD-ETHZ-550894/2020
Switzerland/VD-ETHZ-551033/2020
Switzerland/VD-ETHZ-551035/2020
Switzerland/VD-ETHZ-551038/2020
Switzerland/VD-ETHZ-551037/2020
England/ALDP-1467246/2021
Switzerland/VS-ETHZ-551052/2020
England/ALDP-146900E/2021
Switzerland/ZH-ETHZ-550993/2020
England/ALDP-146753E/2021
England/ALDP-14675E3/2021
Switzerland/ZH-ETHZ-550994/2020
Switzerland/ZH-ETHZ-550987/2020
Switzerland/ZH-ETHZ-550981/2020
Switzerland/ZH-ETHZ-550998/2020
Switzerland/ZH-ETHZ-550997/2020
Switzerland/ZH-ETHZ-550996/2020
Switzerland/ZH-ETHZ-550986/2020
England/ALDP-145C60C/2021
Switzerland/ZH-ETHZ-551026/2020
England/ALDP-1467E9D/2021
England/MILK-1466B00/2021
England/MILK-1466669/2021
England/ALDP-145C7FA/2021
England/ALDP-145C693/2021
England/ALDP-145C45D/2021
England/ALDP-145BF11/2021
England/ALDP-145C8BB/2021
England/ALDP-145C262/2021
England/MILK-14660F2/2021
England/ALDP-145BE32/2021
England/MILK-146603E/2021
England/MILK-1466089/2021
England/MILK-14663BD/2021
England/MILK-14661B3/2021
England/MILK-1466335/2021
England/MILK-1466423/2021
England/ALDP-144C432/2021
England/ALDP-144C46F/2021
England/ALDP-144C441/2021
England/ALDP-144C4C9/2021
England/ALDP-144C4BA/2021
England/ALDP-144C520/2021
England/ALDP-144C53F/2021
England/ALDP-144C502/2021
England/ALDP-144C5D5/2021
England/ALDP-144C511/2021
England/ALDP-144C54E/2021
England/ALDP-144C61E/2021
England/ALDP-144C5F3/2021
England/ALDP-144C5C6/2021
England/ALDP-144C5B7/2021
England/ALDP-144C65A/2021
England/ALDP-144C739/2021
England/ALDP-144C678/2021
England/ALDP-144C748/2021
England/ALDP-144C669/2021
England/ALDP-144C6D2/2021
England/ALDP-144C7A2/2021
England/ALDP-144C71B/2021
England/ALDP-144C8BE/2021
England/ALDP-144C6E1/2021
England/ALDP-144C8AF/2021
England/ALDP-144C7FD/2021
England/ALDP-144C793/2021
England/ALDP-144C809/2021
England/ALDP-144C845/2021
England/ALDP-144C8FA/2021
England/ALDP-144C8CD/2021
England/ALDP-144C906/2021
England/ALDP-144C881/2021
England/ALDP-144C8DC/2021
England/ALDP-144C8EB/2021
England/ALDP-144C960/2021
England/ALDP-144C915/2021
England/ALDP-144C942/2021
England/ALDP-144C97F/2021
England/ALDP-144C951/2021
England/ALDP-144C9CA/2021
England/ALDP-145281F/2021
England/ALDP-144C9BB/2021
England/ALDP-1452976/2021
England/ALDP-1452985/2021
England/ALDP-1452AEC/2021
England/ALDP-1452A46/2021
England/ALDP-1452C40/2021
England/ALDP-1452C7D/2021
England/ALDP-1452ACE/2021
England/ALDP-1452D3E/2021
England/ALDP-1452B8F/2021
England/ALDP-1452DB6/2021
England/ALDP-145A6B3/2021
England/ALDP-145A774/2021
England/ALDP-144C818/2021
England/ALDP-145A792/2021
England/MILK-1456BF4/2021
England/ALDP-144C47E/2021
England/ALDP-144C56C/2021
England/ALDP-144C55D/2021
England/ALDP-144C48D/2021
England/ALDP-144C49C/2021
England/ALDP-144C6C3/2021
England/ALDP-144C57B/2021
England/ALDP-144C696/2021
England/ALDP-144C5E4/2021
England/ALDP-144C6B4/2021
England/ALDP-144C687/2021
England/ALDP-144C60F/2021
England/ALDP-144C757/2021
England/ALDP-144C62D/2021
England/ALDP-144C72A/2021
England/ALDP-144C775/2021
England/MILK-1456C6A/2021
England/ALDP-144C7C0/2021
England/ALDP-144C98E/2021
England/ALDP-144C836/2021
England/ALDP-144C7EE/2021
England/ALDP-144C890/2021
England/ALDP-1452A28/2021
England/ALDP-1452994/2021
England/ALDP-144C9D9/2021
England/ALDP-145293A/2021
England/ALDP-1452BAD/2021
England/ALDP-1452B43/2021
England/ALDP-1452A82/2021
England/ALDP-1452B07/2021
England/ALDP-1452BDA/2021
England/ALDP-1452A55/2021
England/ALDP-144C854/2021
England/ALDP-144C784/2021
England/ALDP-1452CD7/2021
England/ALDP-1452C13/2021
England/ALDP-1452D89/2021
England/ALDP-1452C6E/2021
England/ALDP-1452CF5/2021
England/ALDP-1452DD4/2021
England/MILK-1457285/2021
England/MILK-14573FB/2021
England/MILK-1456BA9/2021
England/MILK-1457786/2021
England/ALDP-1452D10/2021
England/CAMC-144B8EC/2021
England/MILK-1456CD3/2021
England/MILK-1457531/2021
England/MILK-1457865/2021
England/MILK-14579EA/2021
England/MILK-145758C/2021
England/MILK-14576F2/2021
England/ALDP-1452C5F/2021
England/MILK-145756E/2021
England/MILK-14577B3/2021
England/MILK-1457777/2021
England/MILK-145763E/2021
England/MILK-14577FF/2021
England/MILK-14578B0/2021
England/QEUH-1448F08/2021
England/MILK-1457971/2021
England/MILK-1457926/2021
England/QEUH-1448FEA/2021
England/MILK-1457A23/2021
England/QEUH-1448F53/2021
England/QEUH-1448FAE/2021
England/QEUH-1448F9F/2021
England/QEUH-1448F44/2021
England/QEUH-1448F35/2021
England/QEUH-1448F62/2021
England/QEUH-1448F26/2021
England/QEUH-1448FBD/2021
England/QEUH-1448F17/2021
England/QEUH-1448F80/2021
England/QEUH-1448FDB/2021
England/MILK-14574CB/2021
England/QEUH-1448FCC/2021
England/RAND-1458AD7/2021
England/RAND-1458882/2021
Northern_Ireland/RAND-1458943/2021
England/RAND-145899E/2021
England/ALDP-1459423/2021
England/RAND-1458864/2021
England/ALDP-1459344/2021
England/RAND-1458A22/2021
England/ALDP-14591FF/2021
England/RAND-1458A6E/2021
England/RAND-1458907/2021
England/RAND-1459DEC/2021
England/RAND-1459FB9/2021
England/RAND-1458B4D/2021
England/RAND-1459D91/2021
England/RAND-1458BA7/2021
England/ALDP-1458309/2021
England/ALDP-1458C59/2021
England/ALDP-1458D38/2021
England/ALDP-1451740/2021
England/ALDP-1451722/2021
England/ALDP-14517D7/2021
England/ALDP-145187A/2021
England/ALDP-1451801/2021
England/ALDP-1451713/2021
England/ALDP-145193B/2021
England/ALDP-14518A7/2021
England/ALDP-1451B71/2021
England/ALDP-1451B62/2021
England/ALDP-1451968/2021
England/ALDP-1451959/2021
England/MILK-144A461/2021
England/ALDP-1451C23/2021
England/MILK-144A4AD/2021
England/MILK-144A504/2021
England/MILK-144A443/2021
England/MILK-144A513/2021
England/MILK-144A452/2021
Wales/ALDP-1459186/2021
England/MILK-144A4E9/2021
England/MILK-144A540/2021
England/MILK-144A58C/2021
England/MILK-144A522/2021
England/MILK-144A59B/2021
England/MILK-144A5C8/2021
England/MILK-144A5E6/2021
England/MILK-144A65C/2021
England/MILK-144A610/2021
England/MILK-144A62F/2021
England/MILK-144A66B/2021
England/MILK-144A63E/2021
England/MILK-144A5B9/2021
England/MILK-144A6C5/2021
England/MILK-144A6D4/2021
England/MILK-144A6E3/2021
England/MILK-144A759/2021
England/MILK-144A7E0/2021
England/MILK-144A70E/2021
England/MILK-144A838/2021
England/MILK-144A6F2/2021
England/MILK-144A80B/2021
England/MILK-144A777/2021
England/MILK-144A883/2021
England/MILK-144A768/2021
England/MILK-144A856/2021
England/MILK-144A892/2021
England/MILK-144A81A/2021
England/MILK-144A874/2021
England/MILK-144A8A1/2021
England/MILK-144CA03/2021
England/MILK-144A8CF/2021
England/MILK-144CAF4/2021
England/MILK-144C9E8/2021
England/MILK-144CA9A/2021
England/MILK-144CBA6/2021
England/MILK-144CB79/2021
England/MILK-144CB3D/2021
England/MILK-144A6B6/2021
England/MILK-144CBB5/2021
England/QEUH-144CE52/2021
England/ALDP-14519FF/2021
England/ALDP-1451AB0/2021
England/MILK-144A434/2021
England/MILK-144A64D/2021
England/MILK-144CA5E/2021
England/MILK-1455621/2021
England/MILK-144A5AA/2021
England/ALDP-1451C32/2021
England/MILK-14556A9/2021
England/MILK-145565E/2021
England/MILK-14556C7/2021
England/MILK-145569A/2021
England/MILK-1455630/2021
England/MILK-1455F17/2021
England/MILK-14556E5/2021
England/MILK-145564F/2021
England/MILK-144A48F/2021
England/MILK-14561E3/2021
England/QEUH-145373F/2021
England/MILK-145623B/2021
England/ALDP-1450A75/2021
England/ALDP-145077E/2021
England/MILK-1455F62/2021
England/QEUH-1452E59/2021
England/MILK-145568B/2021
England/QEUH-1452FB0/2021
England/ALDP-1453F91/2021
England/QEUH-1452FDE/2021
England/ALDP-1454033/2021
England/ALDP-1453F82/2021
England/ALDP-1453FCE/2021
England/ALDP-1454042/2021
England/ALDP-1453FA0/2021
England/ALDP-1453FFB/2021
England/ALDP-1454051/2021
England/ALDP-1454024/2021
England/ALDP-1454103/2021
England/ALDP-145419A/2021
England/ALDP-145417C/2021
England/ALDP-1454112/2021
England/ALDP-14540D9/2021
England/ALDP-14540CA/2021
England/ALDP-145416D/2021
England/ALDP-145407F/2021
England/ALDP-14540AC/2021
England/ALDP-145415E/2021
England/ALDP-14541F4/2021
England/ALDP-14541B8/2021
England/ALDP-145423D/2021
England/ALDP-1454200/2021
England/ALDP-1454288/2021
England/ALDP-1454297/2021
England/ALDP-14542C4/2021
England/ALDP-14542E2/2021
England/ALDP-14543FE/2021
England/ALDP-14543B2/2021
England/ALDP-1454279/2021
England/ALDP-1454358/2021
England/ALDP-145440A/2021
England/ALDP-1454419/2021
England/ALDP-1454394/2021
England/ALDP-1454367/2021
England/ALDP-145432B/2021
England/ALDP-1454349/2021
England/ALDP-14544A0/2021
England/ALDP-14543D0/2021
England/ALDP-1454455/2021
England/ALDP-14543EF/2021
England/ALDP-1454491/2021
England/ALDP-1454464/2021
England/ALDP-1454428/2021
England/ALDP-14544BF/2021
England/ALDP-14544FB/2021
England/ALDP-14542D3/2021
England/ALDP-1454543/2021
England/ALDP-1454534/2021
England/ALDP-1454507/2021
England/ALDP-1454516/2021
England/ALDP-14499AF/2021
England/ALDP-14498EE/2021
England/ALDP-14498DF/2021
England/ALDP-1449A33/2021
England/ALDP-1449AF7/2021
England/ALDP-1449A24/2021
England/ALDP-1449AD9/2021
England/ALDP-1449A9D/2021
England/ALDP-1449A06/2021
England/ALDP-1449A42/2021
England/ALDP-1449BB8/2021
England/ALDP-1449BC7/2021
England/ALDP-1449BE5/2021
England/ALDP-1449B5E/2021
England/ALDP-1449B8B/2021
England/ALDP-1449C4C/2021
England/ALDP-1449CE2/2021
England/ALDP-1449D49/2021
England/ALDP-1449C6A/2021
England/ALDP-1449D58/2021
England/ALDP-1449DFE/2021
England/ALDP-1449CA6/2021
England/ALDP-1449E46/2021
England/ALDP-1449D85/2021
England/ALDP-144AA14/2021
England/ALDP-144AA6F/2021
England/ALDP-1449E19/2021
England/ALDP-1449D76/2021
England/ALDP-144AAE7/2021
England/ALDP-1449918/2021
England/ALDP-1449DEF/2021
England/ALDP-144AA32/2021
England/ALDP-1449CC4/2021
England/ALDP-144AB20/2021
England/ALDP-144AD48/2021
England/ALDP-144AC5A/2021
England/ALDP-144AC78/2021
England/ALDP-144ADC0/2021
England/ALDP-144ADEE/2021
England/ALDP-1453FDD/2021
England/ALDP-144AF42/2021
England/ALDP-1453FBF/2021
England/ALDP-144AF9D/2021
England/ALDP-1454006/2021
England/ALDP-1454015/2021
England/ALDP-145418B/2021
England/ALDP-14540BB/2021
England/ALDP-14540F7/2021
England/ALDP-1454121/2021
England/ALDP-1454060/2021
England/ALDP-145408E/2021
England/ALDP-145409D/2021
England/ALDP-14541C7/2021
England/ALDP-145424C/2021
England/ALDP-145421F/2021
England/ALDP-14541E5/2021
England/ALDP-14541D6/2021
England/ALDP-14543A3/2021
England/ALDP-145433A/2021
England/ALDP-1454437/2021
England/ALDP-14542F1/2021
England/ALDP-145422E/2021
England/ALDP-144AC69/2021
England/ALDP-14544DD/2021
England/ALDP-14544CE/2021
England/ALDP-145425B/2021
England/ALDP-1454473/2021
England/ALDP-1454482/2021
England/QEUH-1455B31/2021
England/ALDP-1449927/2021
England/ALDP-14498FD/2021
England/ALDP-14499DC/2021
England/ALDP-1449A60/2021
England/ALDP-14498C0/2021
England/ALDP-1449A7F/2021
England/ALDP-1449A51/2021
England/ALDP-1449981/2021
England/ALDP-1449B7C/2021
England/ALDP-1449BA9/2021
England/ALDP-14499CD/2021
England/ALDP-1449B30/2021
England/ALDP-1449AE8/2021
England/ALDP-1449B4F/2021
England/ALDP-1449B03/2021
England/ALDP-1449C1F/2021
England/ALDP-1449BD6/2021
England/ALDP-1449C79/2021
England/ALDP-1449BF4/2021
England/ALDP-1449CB5/2021
England/ALDP-144AA41/2021
England/ALDP-1449D1C/2021
England/ALDP-1449D2B/2021
England/ALDP-1449E28/2021
England/ALDP-1449E37/2021
England/ALDP-1449DD0/2021
England/ALDP-144AAF6/2021
England/ALDP-144ABC6/2021
England/ALDP-144AC4B/2021
England/ALDP-144ABB7/2021
England/ALDP-144AD39/2021
England/ALDP-144AB99/2021
England/ALDP-144AD0C/2021
England/ALDP-144AD1B/2021
England/ALDP-144ADDF/2021
England/ALDP-144AE90/2021
England/ALDP-1449B9A/2021
England/ALDP-144AF51/2021
England/MILK-1442F86/2021
England/MILK-14431CB/2021
England/ALDP-144AE72/2021
England/MILK-1443231/2021
England/MILK-144300A/2021
England/MILK-14430CE/2021
England/MILK-144318F/2021
England/MILK-14431E9/2021
England/MILK-1442FE0/2021
England/MILK-1443064/2021
England/MILK-14430BF/2021
England/MILK-1442FB3/2021
England/ALDP-1449E0A/2021
England/MILK-1442F77/2021
England/MILK-14433A7/2021
England/MILK-14433E3/2021
England/MILK-144327D/2021
England/MILK-14433B6/2021
England/MILK-1443459/2021
England/MILK-14434D1/2021
England/MILK-144575E/2021
England/MILK-144583D/2021
England/MILK-144584C/2021
England/MILK-14472A6/2021
England/MILK-144341D/2021
England/QEUH-144681E/2021
England/QEUH-1446526/2021
England/QEUH-1447BE7/2021
England/MILK-1443477/2021
England/QEUH-1447C8A/2021
England/QEUH-1446571/2021
England/QEUH-14480AB/2021
Scotland/QEUH-14464A1/2021
England/QEUH-1451D8A/2021
England/QEUH-1447E66/2021
England/QEUH-1454974/2021
England/ALDP-1446D3D/2021
England/ALDP-1446C6D/2021
England/MILK-1442F95/2021
England/MILK-1442FD1/2021
England/MILK-1443037/2021
England/MILK-1443091/2021
England/MILK-1442FC2/2021
England/MILK-1443073/2021
England/MILK-1443019/2021
England/MILK-1443046/2021
England/MILK-1443055/2021
England/MILK-1442FFF/2021
England/MILK-1443134/2021
England/MILK-1443125/2021
England/MILK-1443152/2021
England/MILK-1443161/2021
England/MILK-1443170/2021
England/MILK-1443143/2021
England/MILK-14430A0/2021
England/MILK-1443204/2021
England/MILK-144328C/2021
England/MILK-14432B9/2021
England/MILK-14431DA/2021
England/MILK-14432AA/2021
England/MILK-14432C8/2021
England/MILK-14431BC/2021
England/MILK-144326E/2021
England/MILK-1442FA4/2021
England/MILK-14432D7/2021
England/MILK-14432F5/2021
England/MILK-1443389/2021
England/MILK-144337A/2021
England/MILK-144332F/2021
England/MILK-144333E/2021
England/MILK-1443398/2021
England/MILK-144336B/2021
England/MILK-14433D4/2021
England/MILK-1443310/2021
England/MILK-144342C/2021
England/MILK-14433C5/2021
England/MILK-1443468/2021
England/MILK-144344A/2021
England/MILK-144340E/2021
England/MILK-14434B3/2021
England/MILK-14434A4/2021
England/MILK-144350B/2021
England/MILK-144343B/2021
England/MILK-14434FF/2021
England/MILK-14434C2/2021
England/ALDP-1444DB7/2021
England/MILK-1443529/2021
England/MILK-14430EC/2021
England/MILK-14434E0/2021
England/ALDP-1444CD8/2021
England/MILK-144351A/2021
England/ALDP-1444D02/2021
England/ALDP-1444DA8/2021
England/ALDP-1444E4B/2021
England/ALDP-1444E87/2021
England/ALDP-1444E96/2021
England/ALDP-1444F48/2021
England/MILK-1443222/2021
England/ALDP-1444F66/2021
England/ALDP-1445017/2021
England/ALDP-1444F1B/2021
England/ALDP-1444FFD/2021
England/ALDP-1444F0C/2021
England/ALDP-1444FDF/2021
England/ALDP-1445071/2021
England/ALDP-1445080/2021
England/ALDP-1445026/2021
England/ALDP-1444FEE/2021
England/ALDP-1445123/2021
England/ALDP-144509F/2021
England/MILK-1443495/2021
England/ALDP-14450AE/2021
England/ALDP-1445211/2021
England/ALDP-144518D/2021
England/ALDP-1445150/2021
England/ALDP-1445220/2021
England/ALDP-1445ABF/2021
England/ALDP-1445967/2021
England/ALDP-144523F/2021
England/ALDP-1444E69/2021
England/ALDP-1445A64/2021
England/ALDP-1445C6E/2021
England/ALDP-1445D10/2021
England/ALDP-1445BE9/2021
England/ALDP-1445CB9/2021
England/ALDP-1445C31/2021
England/ALDP-1445E1D/2021
England/MILK-14432E6/2021
England/ALDP-1445D5C/2021
England/MILK-14433F2/2021
England/MILK-144329B/2021
England/QEUH-144427C/2021
England/QEUH-14441AC/2021
England/QEUH-14441BB/2021
England/QEUH-14442C7/2021
England/MILK-14431F8/2021
England/QEUH-1444203/2021
England/ALDP-14458B5/2021
England/QEUH-1444388/2021
England/QEUH-144426D/2021
England/QEUH-1444494/2021
England/QEUH-14443E2/2021
England/QEUH-144432E/2021
England/QEUH-1444555/2021
England/QEUH-14444EF/2021
England/QEUH-1444661/2021
England/QEUH-1445E86/2021
England/QEUH-1444670/2021
England/ALDP-144524E/2021
England/QEUH-14446E9/2021
England/QEUH-1444616/2021
England/QEUH-1445E95/2021
England/QEUH-14446CB/2021
England/QEUH-1445EFF/2021
England/QEUH-1444607/2021
England/QEUH-1445FFC/2021
England/QEUH-1445EA4/2021
England/QEUH-1445EE0/2021
England/QEUH-1445FB0/2021
England/QEUH-144608F/2021
England/QEUH-1446007/2021
England/QEUH-1445F47/2021
England/QEUH-1445F1A/2021
England/QEUH-1445F65/2021
England/QEUH-1445F0B/2021
England/QEUH-1445FA1/2021
England/QEUH-1445FCF/2021
England/QEUH-1446016/2021
England/QEUH-14460DA/2021
England/QEUH-144609E/2021
England/QEUH-14460CB/2021
England/QEUH-1446131/2021
England/QEUH-14460AD/2021
England/QEUH-144618C/2021
England/QEUH-14461C8/2021
England/QEUH-1446122/2021
England/QEUH-1446113/2021
England/QEUH-14461E6/2021
England/QEUH-14460E9/2021
England/QEUH-1446140/2021
England/QEUH-14462A7/2021
England/QEUH-144624D/2021
England/QEUH-144623E/2021
England/QEUH-14462C5/2021
England/QEUH-14462B6/2021
England/QEUH-1446201/2021
England/QEUH-14462E3/2021
England/QEUH-14462F2/2021
England/QEUH-1446429/2021
England/QEUH-14463B3/2021
England/QEUH-14461F5/2021
England/QEUH-1446377/2021
England/QEUH-144630E/2021
England/QEUH-144641A/2021
England/QEUH-144634A/2021
England/QEUH-144631D/2021
England/QEUH-144640B/2021
England/QEUH-14463C2/2021
England/ALDP-1445008/2021
England/ALDP-1444F39/2021
England/ALDP-1444F57/2021
England/ALDP-1444D8A/2021
England/ALDP-1444F2A/2021
England/ALDP-14451D8/2021
England/ALDP-143CCA6/2021
England/ALDP-14458F1/2021
England/ALDP-14452A8/2021
England/ALDP-1445202/2021
England/ALDP-14451F6/2021
England/CAMC-143E011/2021
England/CAMC-143E05D/2021
England/ALDP-14459A3/2021
England/ALDP-1445B25/2021
England/CAMC-143E04E/2021
England/CAMC-143E15A/2021
England/CAMC-143E06C/2021
England/CAMC-143E1A5/2021
England/CAMC-143E275/2021
England/CAMC-143E07B/2021
England/CAMC-143E318/2021
England/CAMC-143E3AF/2021
England/CAMC-143E5B8/2021
England/CAMC-143E363/2021
England/CAMC-143E327/2021
England/CAMC-143E63D/2021
England/CAMC-143E4BB/2021
England/CAMC-143E4E8/2021
England/CAMC-143E530/2021
England/CAMC-143E48E/2021
England/CAMC-143E73A/2021
Wales/CAMC-143E679/2021
England/QEUH-1444142/2021
England/QEUH-144625C/2021
England/CAMC-143E794/2021
England/QEUH-1445F56/2021
England/QEUH-144619B/2021
England/QEUH-1446061/2021
England/QEUH-1446025/2021
England/QEUH-1444379/2021
England/QEUH-14461D7/2021
England/QEUH-1446070/2021
England/QEUH-1446298/2021
England/QEUH-144633B/2021
England/QEUH-1446368/2021
England/QEUH-1446289/2021
England/QEUH-14463FF/2021
England/ALDP-143CCC4/2021
England/ALDP-143CC6A/2021
England/ALDP-143CD0D/2021
England/ALDP-143CD49/2021
England/ALDP-143CC97/2021
England/ALDP-143CD94/2021
England/ALDP-143CCD3/2021
England/ALDP-143CCE2/2021
England/CAMC-143DE36/2021
England/CAMC-142DC8A/2021
England/CAMC-143DFCA/2021
England/CAMC-142DC11/2021
England/CAMC-143DDFD/2021
England/CAMC-143DF60/2021
England/QEUH-14429C4/2021
England/ALDP-143CDC1/2021
England/QEUH-1442A85/2021
England/QEUH-1442B46/2021
England/QEUH-1442D13/2021
England/QEUH-1442A3A/2021
England/QEUH-1442DE6/2021
England/QEUH-1442C61/2021
England/CAMC-143DF06/2021
England/QEUH-1442CBC/2021
England/QEUH-1442BFB/2021
England/QEUH-1442E98/2021
England/QEUH-1442D7D/2021
England/QEUH-1442F4A/2021
England/QEUH-1442AEF/2021
England/QEUH-1442EA7/2021
England/QEUH-1442BA0/2021
England/QEUH-1446359/2021
England/QEUH-1442D22/2021
England/QEUH-1443DD6/2021
England/ALDP-143FAD6/2021
England/ALDP-143FB1F/2021
Wales/ALDP-1444B17/2021
England/QEUH-14440DC/2021
England/QEUH-14440BE/2021
England/ALDP-143FF6E/2021
England/ALDP-1441D7E/2021
England/ALDP-1440EA9/2021
England/MILK-1440683/2021
England/QEUH-143F58A/2021
England/QEUH-1442AFE/2021
England/QEUH-14421BD/2021
England/QEUH-14421CC/2021
England/QEUH-144054A/2021
England/QEUH-1442DD7/2021
England/QEUH-143F6D2/2021
England/QEUH-1441DF6/2021
England/QEUH-1442BBF/2021
England/QEUH-1442C52/2021
England/ALDP-147AB72/2021
England/QEUH-1442EE3/2021
England/MILK-14709DC/2021
England/ALDP-146E300/2021
England/ALDP-146EF57/2021
England/ALDP-146F1E7/2021
England/ALDP-146D9A5/2021
England/ALDP-146CAFE/2021
England/ALDP-146D671/2021
England/ALDP-146AE21/2021
England/ALDP-146D88A/2021
England/ALDP-146ACBE/2021
England/ALDP-146117C/2021
England/ALDP-146B190/2021
England/MILK-14725B8/2021
England/ALDP-145E6FB/2021
England/ALDP-144185F/2021
England/ALDP-1461358/2021
England/ALDP-1460E94/2021
England/ALDP-146122E/2021
England/ALDP-145E576/2021
England/CAMC-144B8BF/2021
England/ALDP-1466BF1/2021
England/QEUH-1435627/2021
England/ALDP-1466D82/2021
England/ALDP-1467088/2021
England/CAMC-145B04B/2021
England/ALDP-1466F04/2021
England/MILK-1473872/2021
England/CAMC-144C380/2021
England/CAMC-144C2FC/2021
England/CAMC-145B01E/2021
England/CAMC-145B157/2021
England/CAMC-145B5E2/2021
England/CAMC-145B825/2021
England/CAMC-144C39F/2021
England/CAMC-144C2ED/2021
England/RAND-1471A32/2021
England/CAMC-145B2AF/2021
England/CAMC-145B807/2021
England/CAMC-145AFE5/2021
England/CAMC-145B1FD/2021
England/CAMC-145B1EE/2021
England/CAMC-145B39D/2021
England/CAMC-145B676/2021
England/CAMC-145B5B5/2021
England/ALDP-144E157/2021
England/CAMC-145B5C4/2021
England/CAMC-145B5D3/2021
England/ALDP-144E236/2021
England/ALDP-144E245/2021
England/ALDP-144E3D9/2021
England/ALDP-144E360/2021
England/ALDP-144E37F/2021
England/ALDP-144E3F7/2021
England/ALDP-144E3BB/2021
England/ALDP-144E4F4/2021
England/ALDP-144E53D/2021
England/ALDP-144E597/2021
England/ALDP-144E45E/2021
England/CAMC-143DA7E/2021
England/CAMC-143DA6F/2021
England/ALDP-144E55B/2021
England/CAMC-143DA8D/2021
England/CAMC-144B0C6/2021
England/CAMC-144B3BE/2021
England/CAMC-144B3EB/2021
England/ALDP-144E175/2021
England/CAMC-144B503/2021
England/CAMC-144B785/2021
England/ALDP-144E209/2021
England/ALDP-144E218/2021
England/ALDP-144E281/2021
England/ALDP-144E2DC/2021
England/ALDP-144E263/2021
England/ALDP-144E2FA/2021
England/ALDP-144E306/2021
England/ALDP-144E333/2021
England/ALDP-144E421/2021
England/ALDP-144E342/2021
England/ALDP-144E3E8/2021
England/ALDP-144E46D/2021
England/ALDP-144E51F/2021
England/ALDP-144E52E/2021
England/ALDP-144E500/2021
England/CAMC-143E7FE/2021
England/ALDP-144E56A/2021
England/ALDP-144E588/2021
England/CAMC-143DA41/2021
England/CAMC-143E873/2021
England/ALDP-144E1B1/2021
England/ALDP-144E412/2021
England/CAMC-143DA9C/2021
England/CAMC-144B06C/2021
England/CAMC-143DA50/2021
England/CAMC-144B1E1/2021
England/ALDP-144E1C0/2021
England/CAMC-144AFF7/2021
England/CAMC-144B266/2021
England/ALDP-144E184/2021
England/CAMC-144B1C3/2021
England/CAMC-144B1B4/2021
England/CAMC-144B512/2021
England/CAMC-144B4BB/2021
England/CAMC-144B293/2021
England/CAMC-144B49D/2021
England/CAMC-144B59A/2021
England/CAMC-144B48E/2021
England/CAMC-144C04D/2021
England/ALDP-1478558/2021
England/CAMC-144C098/2021
England/CAMC-145B782/2021
England/ALDP-144E47C/2021
England/CAMC-144C07A/2021
England/CAMC-144B7C1/2021
Wales/ALDP-145C3D8/2021
Scotland/QEUH-144CC49/2021
Scotland/QEUH-144CF5F/2021
Scotland/QEUH-144ECCF/2021
Scotland/QEUH-1453122/2021
Scotland/QEUH-14443F1/2021
England/CAMC-144B336/2021
Scotland/QEUH-1453C12/2021
Scotland/QEUH-14441CA/2021
Scotland/QEUH-14441D9/2021
Scotland/QEUH-144428B/2021
Scotland/QEUH-144429A/2021
Scotland/QEUH-14442B8/2021
Scotland/QEUH-14445DD/2021
Scotland/QEUH-144433D/2021
Scotland/QEUH-1444564/2021
Scotland/QEUH-14444FE/2021
Scotland/QEUH-14445BF/2021
Scotland/QEUH-1444519/2021
Scotland/QEUH-14444A3/2021
Scotland/QEUH-1444582/2021
Scotland/QEUH-144440D/2021
Scotland/QEUH-14444B2/2021
Scotland/QEUH-1444467/2021
Scotland/QEUH-144443A/2021
Scotland/QEUH-14444C1/2021
Wales/ALDP-144AB02/2021
Scotland/QEUH-1444573/2021
Scotland/QEUH-1444449/2021
Scotland/QEUH-1444625/2021
Wales/ALDP-144C9AC/2021
Scotland/QEUH-144617D/2021
Scotland/QEUH-14445A0/2021
Scotland/QEUH-144CCFE/2021
Scotland/QEUH-1444634/2021
Scotland/QEUH-1445FED/2021
Scotland/QEUH-14446DA/2021
Scotland/QEUH-144469E/2021
Scotland/QEUH-1445F38/2021
Wales/ALDP-1449A8E/2021
Scotland/QEUH-1445FDE/2021
Scotland/QEUH-1446210/2021
Scotland/QEUH-144615F/2021
Scotland/QEUH-1446395/2021
Scotland/QEUH-144616E/2021
Scotland/QEUH-1445F29/2021
Scotland/QEUH-1447D78/2021
Scotland/QEUH-1447CB7/2021
Scotland/QEUH-14462D4/2021
Scotland/QEUH-1446386/2021
Scotland/QEUH-1446438/2021
Scotland/QEUH-1447E1B/2021
Scotland/QEUH-1447EFD/2021
Scotland/QEUH-1447F09/2021
Scotland/QEUH-144808D/2021
Scotland/QEUH-14463A4/2021
Scotland/QEUH-1447CC6/2021
Scotland/QEUH-1447FBE/2021
Scotland/QEUH-1447E48/2021
Scotland/QEUH-144807E/2021
Scotland/QEUH-144813F/2021
Scotland/QEUH-14483B1/2021
Scotland/QEUH-1451582/2021
Scotland/QEUH-1448120/2021
Scotland/QEUH-1451C7E/2021
Scotland/QEUH-1451E87/2021
Scotland/QEUH-14546AA/2021
Scotland/QEUH-14546B9/2021
Scotland/QEUH-14521C9/2021
Scotland/QEUH-14550D8/2021
Scotland/QEUH-14429F1/2021
Scotland/QEUH-1454A44/2021
Scotland/QEUH-14545E9/2021
Scotland/QEUH-1442A0D/2021
Scotland/QEUH-1442A2B/2021
Scotland/QEUH-1442997/2021
Scotland/QEUH-1442A1C/2021
Scotland/QEUH-1442AD0/2021
Scotland/QEUH-1442B82/2021
Scotland/QEUH-1442B91/2021
Scotland/QEUH-1442C34/2021
Scotland/QEUH-1442AC1/2021
Scotland/QEUH-1442B73/2021
Scotland/QEUH-1442B19/2021
Scotland/QEUH-1442CDA/2021
Scotland/QEUH-1442C25/2021
Scotland/QEUH-1442CE9/2021
Scotland/QEUH-1442BDD/2021
Scotland/QEUH-1442C43/2021
Scotland/QEUH-1442CF8/2021
Scotland/QEUH-1442AB2/2021
Scotland/QEUH-1442D31/2021
Scotland/QEUH-1442DB9/2021
Scotland/QEUH-1442DF5/2021
Scotland/QEUH-1442D04/2021
Scotland/QEUH-1442E89/2021
Scotland/QEUH-1442E3E/2021
Scotland/QEUH-1442E7A/2021
Scotland/QEUH-1442E6B/2021
Scotland/QEUH-1442EB6/2021
Scotland/QEUH-1442DAA/2021
Scotland/QEUH-1442D9B/2021
Scotland/QEUH-1442F1D/2021
Scotland/QEUH-1442DC8/2021
Scotland/QEUH-1442E5C/2021
Scotland/QEUH-1443B54/2021
Scotland/QEUH-1442F2C/2021
Scotland/QEUH-1443BEB/2021
Scotland/QEUH-1443DE5/2021
Scotland/QEUH-1442F3B/2021
Scotland/QEUH-1443BCD/2021
Scotland/QEUH-1443D21/2021
Scotland/QEUH-1443D6D/2021
Scotland/QEUH-1443D5E/2021
Scotland/QEUH-1443E1F/2021
Scotland/QEUH-1443D30/2021
Scotland/QEUH-1443C7F/2021
Scotland/QEUH-1443C60/2021
Scotland/QEUH-1443C9D/2021
Scotland/QEUH-1443EA6/2021
Scotland/QEUH-1443E2E/2021
Scotland/QEUH-1443DF4/2021
Scotland/QEUH-1443BDC/2021
Scotland/QEUH-1443EC4/2021
Scotland/QEUH-1443EB5/2021
Scotland/QEUH-14464DE/2021
Scotland/QEUH-1446508/2021
Scotland/QEUH-1443ED3/2021
Scotland/QEUH-14440EB/2021
Scotland/QEUH-1444036/2021
Scotland/QEUH-1446614/2021
Scotland/QEUH-1443F76/2021
Scotland/QEUH-1446553/2021
Scotland/QEUH-1446623/2021
Scotland/QEUH-1444027/2021
Scotland/QEUH-1446562/2021
Scotland/QEUH-144659F/2021
Scotland/QEUH-1443F67/2021
Scotland/QEUH-1446492/2021
Scotland/QEUH-14467A8/2021
Scotland/QEUH-14466E7/2021
Scotland/QEUH-144673F/2021
Scotland/QEUH-144685A/2021
Scotland/QEUH-1446869/2021
Scotland/QEUH-1446799/2021
Scotland/QEUH-14466F6/2021
Scotland/QEUH-14469B1/2021
Scotland/QEUH-1447D87/2021
Scotland/QEUH-1446966/2021
Scotland/QEUH-144692A/2021
Scotland/QEUH-1447BF6/2021
Scotland/QEUH-14469C0/2021
Scotland/QEUH-1447E0C/2021
Scotland/QEUH-1446887/2021
Scotland/QEUH-144690C/2021
Scotland/QEUH-1447FCD/2021
Scotland/QEUH-1447C02/2021
Scotland/QEUH-1447E39/2021
Scotland/QEUH-144824B/2021
England/QEUH-14AA2FC/2021
Scotland/QEUH-14485F7/2021
Estonia/Cov10789/2021
England/QEUH-14AB334/2021
Estonia/Cov10785/2021
Estonia/Cov10851/2021
Estonia/Cov10791/2021
Estonia/Cov10802/2021
Estonia/Cov10861/2021
Estonia/Cov10812/2021
Estonia/Cov10795/2021
Estonia/Cov10801/2021
Estonia/Cov10828/2021
Estonia/Cov10878/2021
Estonia/Cov10829/2021
Estonia/Cov10877/2021
Estonia/Cov10819/2021
Estonia/Cov10891/2021
Estonia/Cov10887/2021
Estonia/Cov10890/2021
Estonia/Cov10876/2021
Estonia/Cov10806/2021
Estonia/Cov10807/2021
Estonia/Cov10827/2021
Estonia/Cov10780/2021
Estonia/Cov10805/2021
Estonia/Cov10860/2021
Estonia/Cov10867/2021
Estonia/Cov10822/2021
Estonia/Cov10884/2021
Wales/CAMC-144B099/2021
Estonia/Cov10859/2021
Estonia/Cov10824/2021
Estonia/Cov10858/2021
Estonia/Cov10803/2021
Switzerland/SG-CLM-03224621/2021
Estonia/Cov10849/2021
Estonia/Cov10863/2021
Estonia/Cov10847/2021
Estonia/Cov10850/2021
Switzerland/SG-CLM-03224620/2021
Estonia/Cov10846/2021
Estonia/Cov10842/2021
Estonia/Cov10841/2021
Estonia/Cov10845/2021
Estonia/Cov10821/2021
Estonia/Cov10862/2021
Estonia/Cov10836/2021
Estonia/Cov10844/2021
Estonia/Cov10886/2021
Estonia/Cov10888/2021
Estonia/Cov10854/2021
Estonia/Cov10826/2021
Estonia/Cov10848/2021
Estonia/Cov10856/2021
Estonia/Cov10881/2021
Estonia/Cov10894/2021
Estonia/Cov10857/2021
ITA/Lineage20B/2021
ITA/20H-501Y.V2/2021
USA/OH-UHTL-334/2021
USA/OH-UHTL-333/2021
USA/OH-UHTL-337/2021
USA/OH-UHTL-335/2021
USA/OH-UHTL-340/2021
EGY/PHARCO-ARMY55/2021
USA/OH-UHTL-336/2021
EGY/PHARCO-ARMY54/2021
USA/OH-UHTL-338/2021
EGY/PHARCO-ARMY57/2021
EGY/PHARCO-ARMY56/2021
USA/OH-UHTL-341/2021
USA/OH-UHTL-342/2021
USA/OH-UHTL-343/2021
EGY/PHARCO-ARMY60/2021
EGY/PHARCO-ARMY61/2021
EGY/PHARCO-ARMY62/2021
EGY/PHARCO-ARMY63/2021
EGY/PHARCO-ARMY64/2021
EGY/PHARCO-ARMY65/2021
EGY/PHARCO-ARMY68/2021
EGY/PHARCO-ARMY69/2021
EGY/PHARCO-ARMY71/2021
EGY/PHARCO-ARMY70/2021
EGY/PHARCO-ARMY73/2021
EGY/PHARCO-ARMY72/2021
EGY/PHARCO-ARMY76/2021
EGY/PHARCO-ARMY78/2021
EGY/PHARCO-ARMY/2021
EGY/PHARCO-ARMY77/2021
USA/OH-UHTL-349/2021
USA/OH-UHTL-353/2021
USA/OH-UHTL-351/2021
USA/OH-UHTL-352/2021
USA/OH-UHTL-354/2021
USA/MN-MDH-4375/2021
USA/MN-MDH-4415/2021
USA/MN-MDH-4489/2021
USA/MN-MDH-4374/2021
USA/MN-MDH-4372/2021
USA/MN-MDH-4493/2021
USA/MN-MDH-4496/2021
USA/MN-MDH-4505/2021
USA/MN-MDH-4495/2021
USA/MN-MDH-4512/2021
USA/MN-MDH-4490/2021
USA/MN-MDH-4376/2021
USA/MN-MDH-4492/2021
USA/CA-CDC-FG-012120/2021
USA/MN-MDH-4537/2021
USA/CA-CDC-FG-012129/2021
USA/CA-CDC-FG-012151/2021
USA/MN-MDH-4546/2021
USA/MN-MDH-4554/2021
USA/CA-CDC-FG-012153/2021
USA/CA-CDC-FG-012184/2021
USA/CA-CDC-FG-012208/2021
USA/CA-CDC-FG-012162/2021
USA/CA-CDC-FG-012604/2021
USA/CA-CDC-FG-012605/2021
USA/CA-CDC-FG-012603/2021
USA/CA-CDC-FG-012617/2021
USA/CA-CDC-FG-012631/2021
USA/CA-CDC-FG-012644/2021
USA/CA-CDC-FG-012645/2021
USA/CA-CDC-FG-012646/2021
USA/CA-CDC-FG-012647/2021
USA/CA-CDC-FG-012648/2021
USA/CA-CDC-FG-012658/2021
USA/CA-CDC-FG-012666/2021
USA/CA-CDC-FG-012795/2021
USA/CA-CDC-FG-012794/2021
USA/CA-CDC-FG-012800/2021
USA/CA-CDC-FG-012801/2021
USA/CA-CDC-FG-012803/2021
USA/CA-CDC-FG-012807/2021
USA/CA-CDC-FG-012808/2021
USA/CA-CDC-FG-012806/2021
USA/CA-CDC-FG-012809/2021
USA/CA-CDC-FG-012811/2021
USA/CA-CDC-FG-012812/2021
USA/CA-CDC-FG-012816/2021
USA/CA-CDC-FG-012817/2021
USA/CA-CDC-FG-012820/2021
USA/CA-CDC-FG-012826/2021
USA/CA-CDC-FG-012830/2021
USA/CA-CDC-FG-012828/2021
USA/CA-CDC-FG-012831/2021
USA/CA-CDC-FG-012832/2021
USA/CA-CDC-FG-012834/2021
USA/CA-CDC-FG-012836/2021
USA/CA-CDC-FG-012837/2021
USA/CA-CDC-FG-012839/2021
USA/CA-CDC-FG-012838/2021
USA/CA-CDC-FG-012843/2021
USA/CA-CDC-FG-012844/2021
USA/CA-CDC-FG-012847/2021
USA/CA-CDC-FG-012851/2021
USA/CA-CDC-FG-012853/2021
USA/CA-CDC-FG-012856/2021
USA/CA-CDC-FG-012857/2021
USA/CA-CDC-FG-012860/2021
USA/CA-CDC-FG-012859/2021
USA/CA-CDC-FG-012864/2021
USA/CA-CDC-FG-012869/2021
USA/CA-CDC-FG-012865/2021
USA/CA-CDC-FG-012872/2021
USA/CA-CDC-FG-012870/2021
USA/CA-CDC-FG-012875/2021
USA/CA-CDC-FG-012878/2021
USA/CA-CDC-FG-012884/2021
USA/CA-CDC-FG-012880/2021
USA/CA-CDC-FG-012886/2021
USA/MD-MDH-1498/2021
USA/MN-MDH-4564/2021
USA/FL-CDC-QDX23174018/2021
USA/IL-CDC-QDX23210382/2021
USA/IL-CDC-QDX23209286/2021
USA/MD-MDH-1500/2021
USA/MI-CDC-QDX23209763/2021
USA/MI-CDC-QDX23208963/2021
USA/MI-CDC-QDX23208964/2021
USA/MI-CDC-QDX23209808/2021
USA/MI-CDC-QDX23210584/2021
USA/MI-CDC-QDX23211187/2021
USA/OH-CDC-QDX23211109/2021
USA/OH-CDC-QDX23208912/2021
USA/MD-MDH-1501/2021
USA/MI-CDC-QDX23211194/2021
USA/OH-CDC-QDX23210345/2021
USA/MI-CDC-QDX23210887/2021
USA/OH-CDC-QDX23208909/2021
USA/MI-CDC-QDX23211398/2021
USA/MN-CDC-QDX23211185/2021
USA/MI-CDC-QDX23208858/2021
USA/CA-CDC-FG-013820/2021
USA/CA-CDC-FG-013836/2021
USA/CA-CDC-FG-013821/2021
USA/IL-CDC-QDX23209805/2021
USA/CA-CDC-FG-013841/2021
USA/CA-CDC-FG-013839/2021
USA/CA-CDC-FG-013843/2021
USA/CA-CDC-FG-013844/2021
USA/CA-CDC-FG-013845/2021
USA/CA-CDC-FG-013846/2021
USA/CA-CDC-FG-013847/2021
USA/CA-CDC-FG-013848/2021
USA/CA-CDC-FG-013849/2021
USA/CA-CDC-FG-013853/2021
USA/CA-CDC-FG-013819/2021
USA/CA-CDC-FG-013859/2021
USA/CA-CDC-FG-013856/2021
USA/CA-CDC-FG-013864/2021
USA/NJ-CDC-FG-013837/2021
USA/CA-CDC-FG-013866/2021
USA/CA-CDC-FG-013863/2021
USA/CA-CDC-FG-013867/2021
USA/CA-CDC-FG-013871/2021
USA/CA-CDC-FG-013869/2021
USA/CA-CDC-FG-013872/2021
USA/CA-CDC-FG-013874/2021
USA/CA-CDC-FG-013876/2021
USA/CA-CDC-FG-013877/2021
USA/CA-CDC-FG-013878/2021
USA/CA-CDC-FG-013879/2021
USA/CA-CDC-FG-013880/2021
USA/CA-CDC-FG-013883/2021
USA/CA-CDC-FG-013881/2021
USA/CA-CDC-FG-013885/2021
USA/CA-CDC-FG-013890/2021
USA/CA-CDC-FG-013891/2021
USA/CA-CDC-FG-013892/2021
USA/CA-CDC-FG-013894/2021
USA/CA-CDC-FG-013895/2021
USA/CA-CDC-FG-013896/2021
USA/CA-CDC-FG-013897/2021
USA/CA-CDC-FG-013898/2021
USA/CA-CDC-FG-013904/2021
USA/CA-CDC-FG-013907/2021
USA/CA-CDC-FG-013905/2021
USA/CA-CDC-FG-013908/2021
USA/CA-CDC-FG-013909/2021
USA/CA-CDC-FG-013912/2021
USA/AL-CDC-FG-012122/2021
USA/CA-CDC-FG-012810/2021
USA/CA-CDC-FG-012822/2021
USA/CA-CDC-FG-012823/2021
USA/CA-CDC-FG-012833/2021
USA/CA-CDC-FG-012835/2021
USA/CA-CDC-FG-012854/2021
USA/CA-CDC-FG-012867/2021
USA/CA-CDC-FG-012877/2021
USA/CA-CDC-FG-012882/2021
USA/MA-CDC-LC0031436/2021
USA/MA-CDC-LC0031090/2021
USA/MD-MDH-1509/2021
USA/MD-MDH-1555/2021
USA/MD-MDH-1512/2021
USA/MN-MDH-4680/2021
USA/MD-MDH-1579/2021
USA/MN-MDH-4682/2021
USA/MD-MDH-1557/2021
USA/MN-MDH-4689/2021
USA/MN-MDH-4692/2021
USA/MN-MDH-4691/2021
USA/MN-MDH-4695/2021
USA/MN-MDH-4687/2021
USA/OK-CDC-ASC210015154/2021
USA/OK-CDC-ASC210015156/2021
USA/MN-MDH-4694/2021
USA/MO-CDC-ASC210015159/2021
USA/MN-MDH-4690/2021
USA/OH-CDC-ASC210015162/2021
USA/AL-CDC-ASC210015160/2021
USA/NY-CDC-ASC210015178/2021
USA/MN-MDH-4696/2021
USA/FL-CDC-ASC210015165/2021
USA/NC-CDC-ASC210015183/2021
USA/KY-CDC-ASC210015209/2021
USA/MA-CDC-ASC210015231/2021
USA/MI-CDC-ASC210015228/2021
USA/MI-CDC-ASC210015451/2021
USA/ID-CDC-ASC210015453/2021
USA/NJ-CDC-ASC210015469/2021
USA/MI-CDC-ASC210015490/2021
USA/WA-CDC-ASC210015473/2021
USA/NJ-CDC-ASC210015492/2021
USA/FL-CDC-ASC210015486/2021
USA/TX-CDC-ASC210015445/2021
USA/NJ-CDC-ASC210015493/2021
USA/NY-CDC-ASC210015507/2021
USA/OR-CDC-ASC210016449/2021
USA/CA-CDC-ASC210015511/2021
USA/IN-CDC-ASC210016430/2021
USA/CA-CDC-ASC210016562/2021
USA/NJ-CDC-ASC210015238/2021
USA/IL-CDC-ASC210015456/2021
USA/TX-CDC-ASC210015448/2021
USA/FL-CDC-ASC210016570/2021
USA/TX-CDC-ASC210016599/2021
USA/NY-CDC-ASC210015503/2021
USA/UT-CDC-ASC210017156/2021
USA/NJ-CDC-ASC210017135/2021
USA/NJ-CDC-ASC210017142/2021
USA/MI-CDC-ASC210017413/2021
USA/NJ-CDC-ASC210017145/2021
USA/MI-CDC-ASC210015502/2021
USA/UT-CDC-ASC210017443/2021
USA/IL-CDC-ASC210017452/2021
USA/UT-CDC-ASC210017473/2021
USA/MI-CDC-ASC210017746/2021
USA/MI-CDC-ASC210017738/2021
USA/MI-CDC-ASC210015508/2021
USA/PR-CDC-ASC210017478/2021
USA/OH-CDC-QDX23208913/2021
USA/OH-CDC-QDX23208051/2021
USA/IL-CDC-QDX23209291/2021
USA/CA-CDC-ASC210017702/2021
USA/IL-CDC-QDX23208040/2021
USA/OH-CDC-QDX23209792/2021
USA/NJ-CDC-ASC210017117/2021
USA/OH-CDC-QDX23209288/2021
USA/MI-CDC-QDX23208287/2021
USA/IL-CDC-QDX23207568/2021
USA/MI-CDC-QDX23209762/2021
USA/IA-CDC-QDX23210314/2021
USA/UT-CDC-ASC210017778/2021
USA/OH-CDC-QDX23207656/2021
USA/KY-CDC-QDX23209761/2021
USA/NY-CDC-QDX23179641/2021
USA/MI-CDC-QDX23208910/2021
USA/MI-CDC-QDX23209211/2021
USA/OH-CDC-QDX23208452/2021
USA/MI-CDC-QDX23209138/2021
USA/MI-CDC-QDX23207658/2021
USA/MI-CDC-QDX23209759/2021
USA/WI-CDC-QDX23206763/2021
USA/MI-CDC-QDX23207170/2021
USA/IL-CDC-QDX23207037/2021
USA/MI-CDC-QDX23206666/2021
USA/MI-CDC-QDX23207665/2021
USA/MN-CDC-QDX23207035/2021
USA/OH-CDC-QDX23206668/2021
USA/MN-CDC-QDX23209754/2021
USA/MI-CDC-QDX23206748/2021
USA/OH-CDC-QDX23207844/2021
USA/OH-CDC-QDX23208285/2021
USA/IL-CDC-QDX23234097/2021
USA/MI-CDC-QDX23211199/2021
USA/OH-CDC-QDX23207418/2021
USA/MN-CDC-QDX23233298/2021
USA/MI-CDC-QDX23210994/2021
USA/OH-CDC-QDX23210949/2021
USA/IL-CDC-QDX23211320/2021
USA/NJ-CDC-QDX23235263/2021
USA/OH-CDC-QDX23211184/2021
USA/IL-CDC-QDX23234231/2021
USA/IL-CDC-QDX23211174/2021
USA/NJ-CDC-QDX23214690/2021
USA/CA-LACPHL-AF00787/2021
USA/CA-LACPHL-AF00786/2021
USA/CA-LACPHL-AF00788/2021
USA/CA-LACPHL-AF00790/2021
USA/CA-LACPHL-AF00789/2021
USA/CA-LACPHL-AF00842/2021
USA/CA-LACPHL-AF00801/2021
USA/CA-LACPHL-AF00843/2021
USA/CA-LACPHL-AF00791/2021
USA/CA-LACPHL-AF00802/2021
USA/TX-CDC-QDX23313080/2021
USA/TX-CDC-QDX23313095/2021
USA/TX-CDC-QDX23313061/2021
USA/CA-LACPHL-AF00844/2021
USA/AZ-CDC-QDX23312434/2021
USA/CA-CDC-QDX23312947/2021
USA/CA-LACPHL-AF00776/2021
USA/AZ-CDC-QDX23312452/2021
USA/NJ-CDC-QDX23235609/2021
USA/AZ-CDC-QDX23312965/2021
USA/IL-CDC-QDX23234907/2021
USA/MD-CDC-QDX23235260/2021
USA/NJ-CDC-QDX23235592/2021
USA/AZ-CDC-QDX23312447/2021
USA/NJ-CDC-QDX23234932/2021
USA/NJ-CDC-QDX23235264/2021
USA/NJ-CDC-QDX23235447/2021
USA/NJ-CDC-QDX23235600/2021
USA/MD-CDC-QDX23235890/2021
USA/NJ-CDC-QDX23235270/2021
USA/NJ-CDC-QDX23235461/2021
USA/MD-CDC-QDX23236096/2021
USA/CA-CDC-STM-000041166/2021
USA/NJ-CDC-QDX23235459/2021
USA/CA-CDC-STM-000041174/2021
USA/CA-CDC-STM-000041167/2021
USA/CA-CDC-STM-000041126/2021
USA/CA-CDC-STM-000041635/2021
USA/CA-CDC-STM-000041659/2021
USA/CA-CDC-STM-000041660/2021
USA/CA-CDC-STM-000041676/2021
USA/CA-CDC-STM-000041621/2021
USA/CA-CDC-STM-000041646/2021
USA/CA-CDC-STM-000041661/2021
USA/CA-CDC-STM-000041612/2021
USA/CA-CDC-STM-000041663/2021
USA/IN-CDC-STM-000041749/2021
USA/CA-CDC-STM-000041694/2021
USA/FL-CDC-STM-000041718/2021
USA/MN-CDC-STM-000041726/2021
USA/MN-CDC-STM-000041736/2021
USA/FL-CDC-STM-000041705/2021
USA/FL-CDC-STM-000041765/2021
USA/GA-CDC-STM-000041706/2021
USA/NC-CDC-STM-000041739/2021
USA/FL-CDC-STM-000041716/2021
USA/FL-CDC-STM-000041748/2021
USA/CA-CDC-ASC210015525/2021
USA/WI-CDC-ASC210015528/2021
USA/IL-CDC-ASC210015530/2021
USA/PA-CDC-STM-000041732/2021
USA/AR-CDC-ASC210015542/2021
USA/FL-CDC-STM-000041707/2021
USA/PA-CDC-ASC210015540/2021
USA/MA-CDC-ASC210015556/2021
USA/PA-CDC-ASC210015539/2021
USA/CO-CDC-ASC210015562/2021
USA/NJ-CDC-ASC210015543/2021
USA/CO-CDC-ASC210015576/2021
USA/MN-CDC-ASC210015584/2021
USA/NJ-CDC-ASC210015554/2021
USA/IL-CDC-ASC210015529/2021
USA/IA-CDC-ASC210015920/2021
USA/NJ-CDC-ASC210015935/2021
USA/NJ-CDC-ASC210015588/2021
USA/CA-CDC-ASC210015597/2021
USA/CA-CDC-ASC210015956/2021
USA/PA-CDC-ASC210015609/2021
USA/WI-CDC-ASC210015968/2021
USA/WI-CDC-ASC210015979/2021
USA/MI-CDC-ASC210015980/2021
USA/IL-CDC-ASC210016895/2021
USA/MI-CDC-ASC210016943/2021
USA/MI-CDC-ASC210016942/2021
USA/KY-CDC-ASC210016952/2021
USA/TX-CDC-ASC210016964/2021
USA/TX-CDC-ASC210016962/2021
USA/NJ-CDC-ASC210016965/2021
USA/CO-CDC-ASC210015952/2021
USA/MA-CDC-ASC210015715/2021
USA/OH-CDC-ASC210015717/2021
USA/TX-CDC-ASC210016970/2021
USA/NJ-CDC-ASC210016967/2021
USA/CA-CDC-ASC210015719/2021
USA/WI-CDC-ASC210015721/2021
USA/TX-CDC-ASC210015726/2021
USA/CA-CDC-ASC210015720/2021
USA/NJ-CDC-ASC210015749/2021
USA/TX-CDC-ASC210015729/2021
USA/MA-CDC-ASC210015750/2021
USA/TX-CDC-ASC210015774/2021
USA/SD-CDC-ASC210015752/2021
USA/NY-CDC-ASC210016180/2021
USA/CA-CDC-ASC210016201/2021
USA/NE-CDC-ASC210016202/2021
USA/MI-CDC-ASC210016191/2021
USA/NY-CDC-ASC210016190/2021
USA/MI-CDC-ASC210016203/2021
USA/NY-CDC-ASC210016193/2021
USA/FL-CDC-ASC210016280/2021
USA/TX-CDC-ASC210016274/2021
USA/RI-CDC-ASC210016266/2021
USA/NJ-CDC-ASC210016297/2021
USA/ID-CDC-ASC210016301/2021
USA/NY-CDC-ASC210016179/2021
USA/ID-CDC-ASC210016299/2021
USA/ID-CDC-ASC210016302/2021
USA/ID-CDC-ASC210016304/2021
USA/NJ-CDC-ASC210016308/2021
USA/CA-CDC-ASC210016312/2021
USA/CA-CDC-ASC210016317/2021
USA/CA-CDC-ASC210016320/2021
USA/WI-CDC-ASC210016342/2021
USA/CA-CDC-ASC210016345/2021
USA/NJ-CDC-ASC210016346/2021
USA/NJ-CDC-ASC210016347/2021
USA/CA-CDC-ASC210016348/2021
USA/FL-CDC-ASC210016713/2021
USA/MN-CDC-ASC210014424/2021
USA/ID-CDC-ASC210016303/2021
USA/TX-CDC-ASC210014438/2021
USA/MA-CDC-ASC210016703/2021
USA/IA-CDC-ASC210014439/2021
USA/PA-CDC-ASC210014440/2021
USA/MD-CDC-ASC210014449/2021
USA/NM-CDC-ASC210014478/2021
USA/CA-CDC-ASC210015240/2021
USA/FL-CDC-ASC210014456/2021
USA/WV-CDC-ASC210015244/2021
USA/CA-CDC-ASC210015242/2021
USA/NJ-CDC-ASC210016665/2021
USA/MI-CDC-ASC210015252/2021
USA/MA-CDC-ASC210015258/2021
USA/NY-CDC-ASC210015256/2021
USA/NC-CDC-ASC210015254/2021
USA/RI-CDC-ASC210014451/2021
USA/PA-CDC-ASC210015293/2021
USA/RI-CDC-ASC210014468/2021
USA/CA-CDC-ASC210015303/2021
USA/CA-CDC-ASC210015310/2021
USA/NJ-CDC-ASC210015285/2021
USA/IN-CDC-ASC210015316/2021
USA/NJ-CDC-ASC210015319/2021
USA/MI-CDC-ASC210015294/2021
USA/MI-CDC-ASC210015299/2021
USA/IL-CDC-ASC210015328/2021
USA/MA-CDC-ASC210015274/2021
USA/MA-CDC-ASC210015631/2021
USA/MI-CDC-ASC210015623/2021
USA/RI-CDC-ASC210015311/2021
USA/VA-CDC-ASC210015650/2021
USA/PA-CDC-ASC210015634/2021
USA/NJ-CDC-ASC210015314/2021
USA/PA-CDC-ASC210015651/2021
USA/CO-CDC-ASC210015658/2021
USA/AZ-CDC-ASC210015678/2021
USA/NJ-CDC-ASC210015684/2021
USA/IL-CDC-ASC210015701/2021
USA/FL-CDC-ASC210015654/2021
USA/IN-CDC-ASC210015996/2021
USA/NJ-CDC-ASC210015676/2021
USA/UT-CDC-ASC210016001/2021
USA/WI-CDC-ASC210016006/2021
USA/FL-CDC-ASC210016008/2021
USA/WV-CDC-ASC210015705/2021
USA/MA-CDC-ASC210015653/2021
USA/OR-CDC-ASC210016037/2021
USA/IL-CDC-ASC210016042/2021
USA/NJ-CDC-ASC210015659/2021
USA/NJ-CDC-ASC210016032/2021
USA/NJ-CDC-ASC210016040/2021
USA/FL-CDC-ASC210016045/2021
USA/AZ-CDC-ASC210016052/2021
USA/AZ-CDC-ASC210016053/2021
USA/IL-CDC-ASC210016056/2021
USA/TX-CDC-ASC210016057/2021
USA/NJ-CDC-ASC210016051/2021
USA/PR-CDC-ASC210016058/2021
USA/IL-CDC-ASC210016067/2021
USA/IL-CDC-ASC210016066/2021
USA/ME-CDCBI-CRSP_01584/2021
USA/NY-CDC-ASC210018403/2021
USA/MN-MDH-4852/2021
USA/ME-CDCBI-CRSP_01583/2021
USA/MN-MDH-4867/2021
USA/MN-MDH-4847/2021
USA/MN-MDH-4848/2021
USA/FL-BPHL-1784/2021
USA/FL-BPHL-1785/2021
USA/MN-MDH-4849/2021
USA/FL-BPHL-1910/2021
USA/FL-BPHL-1911/2021
USA/FL-BPHL-1909/2021
USA/FL-BPHL-1912/2021
USA/FL-BPHL-1913/2021
USA/FL-BPHL-1883/2021
USA/FL-BPHL-1789/2021
USA/FL-BPHL-1915/2021
USA/FL-BPHL-1917/2021
USA/FL-BPHL-1914/2021
USA/FL-BPHL-1918/2021
USA/FL-BPHL-1922/2021
USA/FL-BPHL-1916/2021
USA/FL-BPHL-1927/2021
USA/FL-BPHL-1928/2021
USA/FL-BPHL-1929/2021
USA/FL-BPHL-1923/2021
USA/FL-BPHL-1775/2021
USA/FL-BPHL-1878/2021
USA/FL-BPHL-2042/2021
USA/FL-BPHL-2043/2021
USA/FL-BPHL-2044/2021
USA/FL-BPHL-1952/2021
USA/FL-BPHL-2045/2021
USA/FL-BPHL-2051/2021
USA/FL-BPHL-2049/2021
USA/FL-BPHL-2050/2021
USA/FL-BPHL-2047/2021
USA/FL-BPHL-2046/2021
USA/FL-BPHL-2054/2021
USA/FL-BPHL-2084/2021
USA/FL-BPHL-2048/2021
USA/FL-BPHL-2041/2021
USA/FL-BPHL-2083/2021
USA/FL-BPHL-1940/2021
USA/FL-BPHL-2086/2021
USA/FL-BPHL-2088/2021
USA/FL-BPHL-2087/2021
USA/FL-BPHL-2096/2021
USA/FL-BPHL-2098/2021
USA/FL-BPHL-2089/2021
USA/FL-BPHL-2090/2021
USA/FL-BPHL-2092/2021
USA/FL-BPHL-2093/2021
USA/FL-BPHL-2100/2021
USA/FL-BPHL-2104/2021
USA/FL-BPHL-2094/2021
USA/FL-BPHL-2095/2021
USA/CO-CDC-FG-015640/2021
USA/FL-BPHL-2097/2021
USA/FL-BPHL-2085/2021
USA/FL-BPHL-2099/2021
USA/FL-BPHL-2101/2021
USA/CO-CDC-FG-015644/2021
USA/CO-CDC-FG-015646/2021
USA/FL-BPHL-2102/2021
USA/CO-CDC-FG-015655/2021
USA/CO-CDC-FG-015658/2021
USA/CO-CDC-FG-015659/2021
USA/CO-CDC-FG-015668/2021
USA/CO-CDC-FG-015678/2021
USA/FL-BPHL-2105/2021
USA/CO-CDC-FG-015679/2021
USA/WI-CDC-FG-015700/2021
USA/FL-CDC-FG-015704/2021
USA/FL-CDC-FG-015711/2021
USA/FL-CDC-FG-015701/2021
USA/FL-CDC-FG-015715/2021
USA/FL-CDC-FG-015728/2021
USA/CO-CDC-FG-015749/2021
USA/CO-CDC-FG-015750/2021
USA/FL-CDC-FG-015734/2021
USA/FL-CDC-FG-015763/2021
USA/FL-CDC-FG-015787/2021
USA/TX-CDC-FG-015790/2021
USA/FL-CDC-FG-015785/2021
USA/FL-CDC-FG-015773/2021
USA/FL-CDC-FG-015780/2021
USA/CO-CDC-FG-015825/2021
USA/CO-CDC-FG-015826/2021
USA/FL-CDC-FG-015814/2021
USA/TX-CDC-FG-015834/2021
USA/TX-CDC-FG-015934/2021
USA/WI-CDC-FG-015941/2021
USA/OH-CDC-FG-015947/2021
USA/FL-CDC-FG-015956/2021
USA/CO-CDC-FG-015828/2021
USA/FL-CDC-FG-015948/2021
USA/FL-CDC-FG-015965/2021
USA/FL-CDC-FG-015951/2021
USA/FL-CDC-FG-015959/2021
USA/FL-CDC-FG-015970/2021
USA/FL-CDC-FG-015972/2021
USA/FL-CDC-FG-015968/2021
USA/FL-CDC-FG-015985/2021
USA/FL-CDC-FG-015993/2021
USA/FL-CDC-FG-015982/2021
USA/CO-CDC-FG-016007/2021
USA/FL-CDC-FG-016000/2021
USA/FL-CDC-FG-016012/2021
USA/NM-CDC-FG-016016/2021
USA/CO-CDC-FG-016008/2021
USA/CO-CDC-FG-016054/2021
USA/CO-CDC-FG-016046/2021
USA/CO-CDC-FG-016017/2021
USA/CO-CDC-FG-016055/2021
USA/FL-CDC-FG-016062/2021
USA/CO-CDC-FG-016056/2021
USA/FL-CDC-FG-016063/2021
USA/FL-CDC-FG-015989/2021
USA/FL-CDC-FG-016066/2021
USA/WI-CDC-FG-016083/2021
USA/FL-CDC-FG-016070/2021
USA/FL-CDC-FG-016084/2021
USA/FL-CDC-FG-016092/2021
USA/FL-CDC-FG-016085/2021
USA/FL-CDC-FG-016101/2021
USA/FL-CDC-FG-016099/2021
USA/FL-CDC-FG-016089/2021
USA/FL-CDC-FG-016100/2021
USA/CO-CDC-FG-016107/2021
USA/CO-CDC-FG-016102/2021
USA/CO-CDC-FG-016106/2021
USA/CO-CDC-FG-016108/2021
USA/TX-CDC-FG-016121/2021
USA/CO-CDC-FG-016144/2021
USA/FL-CDC-FG-016060/2021
USA/WI-CDC-FG-016147/2021
USA/FL-CDC-FG-016273/2021
USA/CO-CDC-FG-016182/2021
USA/WI-CDC-FG-016298/2021
USA/TX-CDC-FG-016493/2021
USA/TX-CDC-FG-016494/2021
USA/FL-CDC-FG-016170/2021
USA/TX-CDC-FG-016500/2021
USA/CO-CDC-FG-016565/2021
USA/TX-CDC-FG-016869/2021
USA/TX-CDC-FG-016883/2021
USA/TX-CDC-FG-016498/2021
USA/WI-CDC-FG-017018/2021
USA/TX-CDC-FG-016887/2021
USA/CO-CDC-FG-017040/2021
USA/MN-CDC-2-4123141/2021
USA/NE-CDC-2-4122907/2021
USA/MT-CDC-2-4122902/2021
USA/MT-CDC-2-4122846/2021
USA/MI-CDC-2-4122719/2021
USA/TX-DSHS-5051/2021
USA/MI-CDC-2-4122731/2021
USA/MI-CDC-2-4122704/2021
USA/MI-CDC-2-4122642/2021
USA/IL-CDC-2-4122230/2021
USA/WA-CDC-2-4123024/2021
USA/NJ-CDC-2-4123103/2021
USA/WA-CDC-2-4123109/2021
USA/NJ-CDC-2-4123127/2021
USA/WA-CDC-2-4123124/2021
USA/NJ-CDC-2-4123148/2021
USA/IA-CDC-2-4123048/2021
USA/WI-CDC-2-4122115/2021
USA/IA-CDC-2-4123132/2021
USA/WI-CDC-2-4122140/2021
USA/MS-CDC-2-4122514/2021
USA/IN-CDC-2-4122540/2021
USA/AK-CDC-2-4122911/2021
USA/AK-CDC-2-4122920/2021
USA/AK-CDC-2-4122929/2021
USA/AK-CDC-2-4122914/2021
USA/AK-CDC-2-4123007/2021
USA/MO-CDC-2-4122530/2021
USA/MO-CDC-2-4122513/2021
USA/CA-CDC-QDX23312943/2021
USA/CA-CDC-QDX23357390/2021
USA/AZ-CDC-QDX23313013/2021
USA/AZ-CDC-QDX23312464/2021
USA/AZ-CDC-QDX23313349/2021
USA/AZ-CDC-QDX23313783/2021
USA/AZ-CDC-QDX23313536/2021
USA/AZ-CDC-QDX23312823/2021
USA/AZ-CDC-QDX23312378/2021
USA/AZ-CDC-QDX23313303/2021
USA/AZ-CDC-QDX23313167/2021
USA/AZ-CDC-QDX23312419/2021
USA/AZ-CDC-QDX23313344/2021
USA/AZ-CDC-QDX23312329/2021
USA/CA-CDC-QDX23359651/2021
USA/AZ-CDC-QDX23313614/2021
USA/WA-CDC-QDX23357780/2021
USA/CA-CDC-QDX23359655/2021
USA/CA-CDC-QDX23358440/2021
USA/CA-CDC-QDX23359661/2021
USA/CA-CDC-QDX23355168/2021
USA/CA-CDC-QDX23358248/2021
USA/CA-CDC-QDX23359664/2021
USA/CA-CDC-QDX23359672/2021
USA/CA-CDC-QDX23359660/2021
USA/CA-CDC-QDX23359654/2021
USA/CA-CDC-QDX23358567/2021
USA/CA-CDC-QDX23359649/2021
USA/CA-CDC-QDX23359657/2021
USA/CA-CDC-QDX23358518/2021
USA/CA-CDC-QDX23359670/2021
USA/CA-CDC-QDX23355713/2021
USA/CA-CDC-QDX23359648/2021
USA/CA-CDC-QDX23359659/2021
USA/CA-CDC-QDX23357322/2021
USA/CA-CDC-QDX23359652/2021
USA/CA-CDC-QDX23359653/2021
USA/CA-CDC-QDX23359650/2021
USA/CT-CDC-QDX23357281/2021
USA/NC-CDC-ASC210014497/2021
USA/CA-CDC-QDX23357782/2021
USA/CA-CDC-QDX23355356/2021
USA/GA-CDC-ASC210014540/2021
USA/MI-CDC-ASC210014864/2021
USA/RI-CDC-ASC210014893/2021
USA/AZ-CDC-ASC210014895/2021
USA/TX-CDC-ASC210014901/2021
USA/MD-CDC-ASC210014882/2021
USA/NJ-CDC-ASC210014912/2021
USA/OH-CDC-ASC210014930/2021
USA/PA-CDC-ASC210014880/2021
USA/NJ-CDC-ASC210014914/2021
USA/NJ-CDC-ASC210014913/2021
USA/MA-CDC-ASC210014931/2021
USA/DE-CDC-ASC210014927/2021
USA/NJ-CDC-ASC210014915/2021
USA/NC-CDC-ASC210014929/2021
USA/NC-CDC-ASC210014936/2021
USA/MA-CDC-ASC210014937/2021
USA/MD-CDC-ASC210014881/2021
USA/MI-CDC-ASC210014941/2021
USA/MD-CDC-ASC210014947/2021
USA/MI-CDC-ASC210014977/2021
USA/MI-CDC-ASC210014979/2021
USA/FL-CDC-ASC210014946/2021
USA/NY-CDC-ASC210014956/2021
USA/WI-CDC-ASC210014986/2021
USA/NY-CDC-ASC210015014/2021
USA/MD-CDC-ASC210015031/2021
USA/MI-CDC-ASC210015020/2021
USA/OR-CDC-ASC210015039/2021
USA/OR-CDC-ASC210015037/2021
USA/MA-CDC-ASC210015015/2021
USA/AL-CDC-LC0032234/2021
USA/FL-CDC-LC0032235/2021
USA/TN-CDC-LC0032096/2021
USA/FL-CDC-LC0032107/2021
USA/FL-CDC-LC0032211/2021
USA/FL-CDC-LC0032218/2021
USA/RI-CDC-ASC210015004/2021
USA/FL-CDC-LC0032128/2021
USA/GA-CDC-LC0032302/2021
USA/GA-CDC-LC0032158/2021
USA/GA-CDC-LC0032137/2021
USA/MA-CDC-LC0032204/2021
USA/FL-CDC-LC0032330/2021
USA/GA-CDC-LC0032256/2021
USA/FL-CDC-LC0032315/2021
USA/TN-CDC-LC0032444/2021
USA/FL-CDC-LC0032268/2021
USA/GA-CDC-LC0032261/2021
USA/FL-CDC-LC0032344/2021
USA/FL-CDC-LC0032273/2021
USA/NH-CDC-LC0032406/2021
USA/FL-CDC-LC0032339/2021
USA/NH-CDC-LC0032305/2021
USA/TN-CDC-LC0032357/2021
USA/FL-CDC-LC0032248/2021
USA/RI-CDC-LC0032345/2021
USA/FL-CDC-LC0032371/2021
USA/RI-CDC-LC0032366/2021
USA/MA-CDC-LC0032255/2021
USA/IN-CDC-LC0032609/2021
USA/NY-CDC-LC0032310/2021
USA/IN-CDC-LC0032861/2021
USA/IN-CDC-LC0032787/2021
USA/IN-CDC-LC0032843/2021
USA/NY-CDC-LC0032298/2021
USA/WI-CDC-LC0032468/2021
USA/IL-CDC-LC0032535/2021
USA/IL-CDC-LC0032728/2021
USA/WI-CDC-LC0032626/2021
USA/WI-CDC-LC0032478/2021
USA/WI-CDC-LC0032809/2021
USA/WI-CDC-LC0032554/2021
USA/OH-CDC-LC0032595/2021
USA/KY-CDC-LC0032804/2021
USA/WV-CDC-LC0032806/2021
USA/WI-CDC-LC0032856/2021
USA/OH-CDC-LC0032722/2021
USA/WV-CDC-LC0032840/2021
USA/KY-CDC-LC0032724/2021
USA/WV-CDC-LC0032509/2021
USA/OH-CDC-LC0032872/2021
USA/IL-CDC-LC0032979/2021
USA/IL-CDC-LC0032941/2021
USA/IL-CDC-LC0032938/2021
USA/MI-CDC-LC0033037/2021
USA/WI-CDC-LC0033084/2021
USA/WI-CDC-LC0033194/2021
USA/IL-CDC-LC0032957/2021
USA/OH-CDC-LC0033109/2021
USA/WV-CDC-LC0033075/2021
USA/OH-CDC-LC0033204/2021
USA/OH-CDC-LC0033007/2021
USA/IL-CDC-LC0033111/2021
USA/OH-CDC-LC0033188/2021
USA/WV-CDC-LC0033094/2021
USA/PA-CDC-LC0033006/2021
USA/OH-CDC-LC0032958/2021
USA/OH-CDC-LC0033156/2021
USA/KY-CDC-LC0033361/2021
USA/KY-CDC-LC0033358/2021
USA/KY-CDC-LC0033371/2021
USA/KY-CDC-LC0033249/2021
USA/KY-CDC-LC0033404/2021
USA/AZ-CDC-LC0034767/2021
USA/IN-CDC-LC0034368/2021
USA/OH-CDC-LC0034701/2021
USA/WV-CDC-LC0034644/2021
USA/AZ-CDC-LC0034687/2021
USA/OH-CDC-LC0034683/2021
USA/CO-CDC-LC0034763/2021
USA/OH-CDC-LC0034590/2021
USA/CO-CDC-LC0034706/2021
USA/CO-CDC-LC0034633/2021
USA/OR-CDC-LC0034704/2021
USA/CO-CDC-LC0034738/2021
USA/NM-CDC-LC0034629/2021
USA/KY-CDC-LC0034630/2021
USA/OH-CDC-LC0034784/2021
USA/OH-CDC-LC0034714/2021
USA/PA-CDC-LC0034667/2021
USA/OH-CDC-LC0034600/2021
USA/CA-CDC-LC0034769/2021
USA/CA-CDC-LC0034598/2021
USA/CA-CDC-LC0034749/2021
USA/CA-CDC-LC0034619/2021
USA/CA-CDC-LC0034645/2021
USA/CA-CDC-LC0034651/2021
USA/CA-CDC-LC0034737/2021
USA/CA-CDC-LC0034724/2021
USA/CA-CDC-LC0034761/2021
USA/CA-CDC-LC0034592/2021
USA/NC-CDC-LC0034915/2021
USA/KY-CDC-LC0034908/2021
USA/TX-CDC-LC0035131/2021
USA/TX-CDC-LC0034981/2021
USA/KS-CDC-LC0035028/2021
USA/OR-CDC-LC0035144/2021
USA/OK-CDC-LC0035127/2021
USA/NM-CDC-LC0035087/2021
USA/NM-CDC-LC0035026/2021
USA/NM-CDC-LC0035051/2021
USA/MN-CDC-LC0035014/2021
USA/MN-CDC-LC0035118/2021
USA/MN-CDC-LC0034956/2021
USA/MN-CDC-LC0035010/2021
USA/OR-CDC-LC0035075/2021
USA/OR-CDC-LC0035078/2021
USA/OH-CDC-LC0035060/2021
USA/MN-CDC-LC0035030/2021
USA/WV-CDC-LC0035044/2021
USA/ID-CDC-LC0034961/2021
USA/OH-CDC-LC0035356/2021
USA/FL-CDC-QDX23173942/2021
USA/FL-CDC-QDX23174396/2021
USA/FL-CDC-QDX23173871/2021
USA/FL-CDC-QDX23175087/2021
USA/FL-CDC-QDX23174464/2021
USA/FL-CDC-QDX23174213/2021
USA/FL-CDC-QDX23175264/2021
USA/FL-CDC-QDX23175117/2021
USA/NY-CDC-QDX23173728/2021
USA/FL-CDC-QDX23175064/2021
USA/FL-CDC-QDX23173502/2021
USA/FL-CDC-QDX23175140/2021
USA/FL-CDC-QDX23174565/2021
USA/FL-CDC-QDX23174860/2021
USA/AZ-CDC-QDX23313581/2021
USA/CA-CDC-QDX23359662/2021
USA/AZ-CDC-QDX23313753/2021
USA/FL-CDC-QDX23174125/2021
USA/CA-CDC-QDX23355267/2021
USA/CA-CDC-QDX23359669/2021
USA/AZ-CDC-QDX23313604/2021
USA/CA-CDC-QDX23357690/2021
USA/TN-CDC-ASC210014532/2021
USA/CA-CDC-QDX23358572/2021
USA/CA-CDC-QDX23358242/2021
USA/CA-CDC-QDX23359668/2021
USA/TN-CDC-ASC210014533/2021
USA/AZ-CDC-QDX23313353/2021
USA/GA-CDC-ASC210014542/2021
USA/TN-CDC-ASC210014535/2021
USA/TN-CDC-ASC210014534/2021
USA/TN-CDC-ASC210014545/2021
USA/TN-CDC-ASC210014543/2021
USA/TN-CDC-ASC210014548/2021
USA/TN-CDC-ASC210014549/2021
USA/CT-CDC-ASC210014869/2021
USA/TN-CDC-ASC210014550/2021
USA/IL-CDC-ASC210014879/2021
USA/MI-CDC-ASC210014870/2021
USA/FL-CDC-ASC210014874/2021
USA/CO-CDC-ASC210014887/2021
USA/MN-CDC-ASC210014918/2021
USA/GA-CDC-ASC210014924/2021
USA/NY-CDC-ASC210014899/2021
USA/MI-CDC-ASC210014940/2021
USA/MI-CDC-ASC210014939/2021
USA/MA-CDC-ASC210014888/2021
USA/NH-CDC-ASC210014945/2021
USA/NJ-CDC-ASC210014919/2021
USA/MD-CDC-ASC210014969/2021
USA/OH-CDC-ASC210014984/2021
USA/MI-CDC-ASC210014943/2021
USA/NJ-CDC-ASC210014995/2021
USA/TN-CDC-ASC210014975/2021
USA/NJ-CDC-ASC210014990/2021
USA/MI-CDC-ASC210015001/2021
USA/MI-CDC-ASC210015012/2021
USA/PA-CDC-ASC210015025/2021
USA/WI-CDC-ASC210014996/2021
USA/MI-CDC-ASC210015013/2021
USA/MD-CDC-ASC210015043/2021
USA/IA-CDC-ASC210015032/2021
USA/TX-CDC-ASC210015030/2021
USA/OR-CDC-ASC210015036/2021
USA/NJ-CDC-ASC210015049/2021
USA/MI-CDC-QDX23211183/2021
USA/NJ-CDC-ASC210015048/2021
USA/MI-CDC-QDX23211107/2021
USA/MI-CDC-QDX23208409/2021
USA/MI-CDC-QDX23211206/2021
USA/IL-CDC-QDX23210433/2021
USA/MI-CDC-QDX23211322/2021
USA/MI-CDC-QDX23209594/2021
USA/MI-CDC-QDX23211304/2021
USA/MI-CDC-QDX23210323/2021
USA/FL-CDC-QDX23215082/2021
USA/MI-CDC-QDX23209285/2021
USA/FL-CDC-QDX23215089/2021
USA/MI-CDC-QDX23211192/2021
USA/MI-CDC-QDX23210686/2021
USA/WV-CDC-QDX23208501/2021
USA/MI-CDC-QDX23210538/2021
USA/IL-CDC-QDX23211108/2021
USA/OH-CDC-QDX23208363/2021
USA/MI-CDC-QDX23210551/2021
USA/MI-CDC-QDX23207657/2021
USA/MI-CDC-QDX23210950/2021
USA/MI-CDC-QDX23207480/2021
USA/FL-CDC-QDX23214772/2021
USA/IL-CDC-QDX23209289/2021
USA/MI-CDC-QDX23209620/2021
USA/MI-CDC-QDX23209794/2021
USA/FL-CDC-QDX23214978/2021
USA/FL-CDC-QDX23214923/2021
USA/MI-CDC-QDX23210726/2021
USA/MI-CDC-QDX23210144/2021
USA/IL-CDC-QDX23210329/2021
USA/MI-CDC-QDX23210321/2021
USA/MI-CDC-QDX23211188/2021
USA/MI-CDC-QDX23208410/2021
USA/OH-CDC-QDX23211186/2021
USA/IL-CDC-QDX23210983/2021
USA/MI-CDC-QDX23209753/2021
USA/IL-CDC-QDX23211191/2021
USA/TX-CDC-QDX23312961/2021
USA/TX-CDC-QDX23313043/2021
USA/PA-CDC-QDX23320395/2021
USA/TX-CDC-QDX23313081/2021
USA/MD-CDC-QDX23236176/2021
USA/MD-CDC-QDX23236254/2021
USA/NJ-CDC-QDX23235584/2021
USA/NJ-CDC-QDX23235342/2021
USA/MD-CDC-QDX23236268/2021
USA/MD-CDC-QDX23236269/2021
USA/OH-CDC-QDX23236318/2021
USA/FL-CDC-QDX23236320/2021
USA/OH-CDC-QDX23234730/2021
USA/MD-CDC-QDX23236061/2021
USA/LA-CDC-ASC210015531/2021
USA/NJ-CDC-ASC210015538/2021
USA/IN-CDC-ASC210015524/2021
USA/HI-CDC-ASC210015563/2021
USA/SC-CDC-ASC210015522/2021
USA/PR-CDC-ASC210015564/2021
USA/PR-CDC-ASC210015561/2021
USA/NJ-CDC-ASC210015568/2021
USA/IL-CDC-QDX23233957/2021
USA/GA-CDC-ASC210015582/2021
USA/NJ-CDC-ASC210015566/2021
USA/NJ-CDC-ASC210015581/2021
USA/PR-CDC-ASC210015598/2021
USA/FL-CDC-ASC210015923/2021
USA/PA-CDC-ASC210015916/2021
USA/VA-CDC-ASC210015583/2021
USA/MI-CDC-ASC210015922/2021
USA/FL-CDC-ASC210015926/2021
USA/MI-CDC-ASC210015938/2021
USA/FL-CDC-ASC210015930/2021
USA/FL-CDC-ASC210015945/2021
USA/TX-CDC-ASC210015931/2021
USA/NC-CDC-ASC210015973/2021
USA/MA-CDC-ASC210015972/2021
USA/IL-CDC-ASC210016852/2021
USA/IL-CDC-ASC210016856/2021
USA/WI-CDC-ASC210015976/2021
USA/CT-CDC-ASC210015974/2021
USA/IL-CDC-ASC210016859/2021
USA/IL-CDC-ASC210016841/2021
USA/MI-CDC-ASC210016957/2021
USA/CA-CDC-ASC210016876/2021
USA/IA-CDC-ASC210016955/2021
USA/MD-CDC-ASC210016941/2021
USA/VA-CDC-ASC210016958/2021
USA/FL-CDC-ASC210016971/2021
USA/IL-CDC-ASC210016988/2021
USA/CO-CDC-ASC210016977/2021
USA/IL-CDC-ASC210016928/2021
USA/IL-CDC-ASC210016960/2021
USA/IL-CDC-ASC210015713/2021
USA/CO-CDC-ASC210016980/2021
USA/NJ-CDC-ASC210015731/2021
USA/NJ-CDC-ASC210015740/2021
USA/PR-CDC-ASC210015732/2021
USA/TX-CDC-ASC210015737/2021
USA/MI-CDC-ASC210015756/2021
USA/MN-CDC-ASC210015757/2021
USA/OR-CDC-ASC210015722/2021
USA/ID-CDC-ASC210015758/2021
USA/MI-CDC-ASC210016185/2021
USA/NM-CDC-ASC210015777/2021
USA/MI-CDC-ASC210015779/2021
USA/MI-CDC-ASC210016198/2021
USA/TN-CDC-ASC210016213/2021
USA/MI-CDC-ASC210016189/2021
USA/MI-CDC-ASC210016187/2021
USA/MI-CDC-ASC210016188/2021
USA/UT-CDC-ASC210016234/2021
USA/TN-CDC-ASC210015760/2021
USA/UT-CDC-ASC210016235/2021
USA/NJ-CDC-ASC210016296/2021
USA/NY-CDC-ASC210016340/2021
USA/MI-CDC-ASC210016699/2021
USA/FL-CDC-ASC210014429/2021
USA/FL-CDC-ASC210016678/2021
USA/MO-CDC-ASC210014444/2021
USA/FL-CDC-ASC210014434/2021
USA/WI-CDC-ASC210016339/2021
USA/VA-CDC-ASC210014436/2021
USA/MN-CDC-ASC210014455/2021
USA/TX-CDC-ASC210014477/2021
USA/PA-CDC-ASC210014466/2021
USA/PA-CDC-ASC210014481/2021
USA/TX-CDC-ASC210015243/2021
USA/MI-CDC-ASC210015248/2021
USA/PA-CDC-ASC210015262/2021
USA/NJ-CDC-ASC210015260/2021
USA/IL-CDC-ASC210015282/2021
USA/MA-CDC-ASC210015268/2021
USA/MI-CDC-ASC210015249/2021
USA/MD-CDC-ASC210015265/2021
USA/CA-CDC-ASC210015304/2021
USA/MD-CDC-ASC210015297/2021
USA/MD-CDC-ASC210015617/2021
USA/FL-CDC-ASC210015618/2021
USA/NJ-CDC-ASC210015300/2021
USA/IL-CDC-ASC210015330/2021
USA/MD-CDC-ASC210015620/2021
USA/IN-CDC-ASC210015327/2021
USA/NJ-CDC-ASC210015688/2021
USA/MI-CDC-ASC210015630/2021
USA/MI-CDC-ASC210015621/2021
USA/NJ-CDC-ASC210015660/2021
USA/MI-CDC-ASC210015695/2021
USA/NJ-CDC-ASC210015627/2021
USA/MI-CDC-ASC210015693/2021
USA/FL-CDC-ASC210015991/2021
USA/MI-CDC-ASC210015696/2021
USA/FL-CDC-ASC210015995/2021
USA/FL-CDC-ASC210016015/2021
USA/IL-CDC-ASC210016055/2021
USA/MD-CDC-ASC210016054/2021
USA/NY-CDC-ASC210015993/2021
USA/NY-CDC-ASC210018387/2021
USA/MD-MDH-1637/2021
USA/RI-CDC-LC0031294/2021
USA/NH-CDC-LC0031632/2021
USA/NH-CDC-LC0031603/2021
USA/CA-CDC-FG-013826/2021
USA/VT-CDC-LC0031404/2021
USA/MA-CDC-LC0031637/2021
USA/CA-CDC-FG-013825/2021
USA/CA-CDC-FG-013823/2021
USA/CA-CDC-FG-013828/2021
USA/CA-CDC-FG-013838/2021
USA/CA-CDC-FG-013851/2021
USA/CA-CDC-FG-013873/2021
USA/CA-CDC-FG-013855/2021
USA/CA-CDC-FG-013868/2021
USA/CA-CDC-FG-013886/2021
USA/CA-CDC-FG-013899/2021
USA/CA-CDC-FG-013901/2021
USA/CA-CDC-FG-013875/2021
USA/CA-CDC-FG-013900/2021
USA/TN-CDC-FG-012027/2021
USA/TN-CDC-FG-012024/2021
USA/CA-CDC-FG-012606/2021
USA/TN-CDC-FG-012026/2021
USA/CA-CDC-FG-012172/2021
USA/CA-CDC-FG-012610/2021
USA/CA-CDC-FG-012170/2021
USA/CA-CDC-FG-013906/2021
USA/CA-CDC-FG-012657/2021
USA/CA-CDC-FG-012659/2021
USA/CA-CDC-FG-012664/2021
USA/CA-CDC-FG-012798/2021
USA/CA-CDC-FG-012665/2021
USA/CA-CDC-FG-012813/2021
USA/CA-CDC-FG-012660/2021
USA/CA-CDC-FG-012799/2021
USA/CA-CDC-FG-012815/2021
USA/CA-CDC-FG-012842/2021
USA/CA-CDC-FG-012792/2021
USA/CA-CDC-FG-012849/2021
USA/CA-CDC-FG-012821/2021
USA/CA-CDC-FG-012861/2021
USA/CA-CDC-FG-012841/2021
USA/CA-CDC-FG-012863/2021
USA/CA-CDC-FG-012858/2021
USA/CA-CDC-FG-012885/2021
USA/CA-CDC-FG-012852/2021
USA/CA-CDC-FG-012883/2021
USA/CA-CDC-STM-000041125/2021
USA/CA-CDC-STM-000041142/2021
USA/CA-CDC-STM-000041175/2021
USA/CA-CDC-STM-000041144/2021
USA/CA-CDC-STM-000041132/2021
USA/CA-CDC-STM-000041124/2021
USA/CA-CDC-STM-000041187/2021
USA/CA-CDC-STM-000041181/2021
USA/CA-CDC-STM-000041584/2021
USA/CA-CDC-STM-000041526/2021
USA/CA-CDC-STM-000041514/2021
USA/CA-CDC-STM-000041515/2021
USA/CA-CDC-STM-000041673/2021
USA/CA-CDC-STM-000041634/2021
USA/CA-CDC-STM-000041606/2021
USA/CA-CDC-STM-000041179/2021
USA/CA-CDC-STM-000041622/2021
USA/CA-CDC-STM-000041614/2021
USA/CA-CDC-STM-000041686/2021
USA/CA-CDC-STM-000041647/2021
USA/CA-CDC-STM-000041632/2021
USA/FL-CDC-STM-000041725/2021
USA/FL-CDC-STM-000041750/2021
USA/MN-CDC-STM-000041758/2021
USA/FL-CDC-STM-000041759/2021
USA/FL-CDC-STM-000041703/2021
USA/FL-CDC-STM-000041727/2021
USA/FL-CDC-STM-000041704/2021
USA/FL-CDC-STM-000041735/2021
USA/FL-CDC-STM-000041712/2021
USA/FL-CDC-STM-000041728/2021
USA/FL-CDC-STM-000041767/2021
USA/FL-CDC-STM-000041760/2021
USA/FL-CDC-STM-000041761/2021
USA/FL-CDC-STM-000041747/2021
USA/OH-CDC-STM-000041738/2021
USA/MN-CDC-STM-000041754/2021
USA/FL-CDC-STM-000041714/2021
USA/MN-CDC-STM-000041753/2021
USA/FL-CDC-STM-000041713/2021
USA/FL-CDC-STM-000041762/2021
USA/MN-CDC-STM-000041756/2021
USA/MN-CDC-STM-000041746/2021
USA/CO-CDC-FG-015643/2021
USA/CO-CDC-FG-015647/2021
USA/CO-CDC-FG-015645/2021
USA/CO-CDC-FG-015649/2021
USA/CO-CDC-FG-015650/2021
USA/CO-CDC-FG-015653/2021
USA/CO-CDC-FG-015652/2021
USA/CO-CDC-FG-015654/2021
USA/FL-CDC-FG-015656/2021
USA/CO-CDC-FG-015666/2021
USA/CO-CDC-FG-015667/2021
USA/CO-CDC-FG-015664/2021
USA/OH-CDC-FG-015675/2021
USA/FL-CDC-FG-015693/2021
USA/FL-CDC-FG-015687/2021
USA/FL-CDC-FG-015708/2021
USA/FL-CDC-FG-015694/2021
USA/FL-CDC-FG-015699/2021
USA/FL-CDC-FG-015710/2021
USA/FL-CDC-FG-015702/2021
USA/FL-CDC-FG-015717/2021
USA/FL-CDC-FG-015707/2021
USA/CO-CDC-FG-015714/2021
USA/CO-CDC-FG-015713/2021
USA/TX-CDC-FG-015736/2021
USA/FL-CDC-FG-015731/2021
USA/TX-CDC-FG-015735/2021
USA/CO-CDC-FG-015725/2021
USA/TX-CDC-FG-015738/2021
USA/TX-CDC-FG-015739/2021
USA/FL-CDC-FG-015757/2021
USA/TX-CDC-FG-015740/2021
USA/CO-CDC-FG-015751/2021
USA/FL-CDC-FG-015759/2021
USA/FL-CDC-FG-015758/2021
USA/FL-CDC-FG-015764/2021
USA/FL-CDC-FG-015761/2021
USA/FL-CDC-FG-015768/2021
USA/FL-CDC-FG-015762/2021
USA/FL-CDC-FG-015769/2021
USA/FL-CDC-FG-015771/2021
USA/FL-CDC-FG-015765/2021
USA/FL-CDC-FG-015770/2021
USA/FL-CDC-FG-015772/2021
USA/FL-CDC-FG-015766/2021
USA/FL-CDC-FG-015774/2021
USA/FL-CDC-FG-015786/2021
USA/FL-CDC-FG-015778/2021
USA/FL-CDC-FG-015784/2021
USA/FL-CDC-FG-015783/2021
USA/FL-CDC-FG-015789/2021
USA/FL-CDC-FG-015775/2021
USA/FL-CDC-FG-015795/2021
USA/FL-CDC-FG-015796/2021
USA/FL-CDC-FG-015794/2021
USA/FL-CDC-FG-015805/2021
USA/FL-CDC-FG-015799/2021
USA/FL-CDC-FG-015801/2021
USA/CO-CDC-FG-015810/2021
USA/FL-CDC-FG-015812/2021
USA/FL-CDC-FG-015806/2021
USA/CO-CDC-FG-015823/2021
USA/FL-CDC-FG-015811/2021
USA/CO-CDC-FG-015821/2021
USA/CO-CDC-FG-015827/2021
USA/CO-CDC-FG-015819/2021
USA/WI-CDC-FG-015943/2021
USA/WI-CDC-FG-015939/2021
USA/WI-CDC-FG-015944/2021
USA/FL-CDC-FG-015973/2021
USA/FL-CDC-FG-015964/2021
USA/TX-CDC-FG-015833/2021
USA/FL-CDC-FG-015967/2021
USA/FL-CDC-FG-015986/2021
USA/FL-CDC-FG-015988/2021
USA/FL-CDC-FG-015974/2021
USA/FL-CDC-FG-015975/2021
USA/FL-CDC-FG-015969/2021
USA/FL-CDC-FG-016003/2021
USA/FL-CDC-FG-016002/2021
USA/TX-CDC-FG-016025/2021
USA/NM-CDC-FG-016018/2021
USA/CO-CDC-FG-016026/2021
USA/FL-CDC-FG-015997/2021
USA/CO-CDC-FG-016033/2021
USA/CO-CDC-FG-016009/2021
USA/CO-CDC-FG-016042/2021
USA/CO-CDC-FG-016010/2021
USA/CO-CDC-FG-016045/2021
USA/FL-CDC-FG-016064/2021
USA/TX-CDC-FG-016052/2021
USA/CO-CDC-FG-016059/2021
USA/FL-CDC-FG-016072/2021
USA/FL-CDC-FG-016061/2021
USA/FL-CDC-FG-016067/2021
USA/FL-CDC-FG-016073/2021
USA/FL-CDC-FG-016065/2021
USA/FL-CDC-FG-016076/2021
USA/FL-CDC-FG-016071/2021
USA/CO-CDC-FG-016074/2021
USA/FL-CDC-FG-016075/2021
USA/FL-CDC-FG-016081/2021
USA/FL-CDC-FG-016090/2021
USA/FL-CDC-FG-016078/2021
USA/FL-CDC-FG-016095/2021
USA/FL-CDC-FG-016082/2021
USA/FL-CDC-FG-016093/2021
USA/CO-CDC-FG-016097/2021
USA/FL-CDC-FG-016087/2021
USA/CO-CDC-FG-016103/2021
USA/OH-CDC-FG-016098/2021
USA/CO-CDC-FG-016105/2021
USA/TX-CDC-FG-016111/2021
USA/CO-CDC-FG-016104/2021
USA/CO-CDC-FG-016117/2021
USA/CO-CDC-FG-016118/2021
USA/CO-CDC-FG-016135/2021
USA/CO-CDC-FG-016110/2021
USA/CO-CDC-FG-016115/2021
USA/CO-CDC-FG-016181/2021
USA/FL-CDC-FG-016136/2021
USA/CO-CDC-FG-016149/2021
USA/TX-CDC-FG-016496/2021
USA/FL-CDC-FG-016188/2021
USA/TX-CDC-FG-016499/2021
USA/TX-CDC-FG-016502/2021
USA/TX-CDC-FG-016495/2021
USA/WI-CDC-FG-016299/2021
USA/FL-CDC-FG-016278/2021
USA/CO-CDC-FG-016551/2021
USA/CO-CDC-FG-016507/2021
USA/TX-CDC-FG-016503/2021
USA/TX-CDC-FG-016871/2021
USA/TX-CDC-FG-016497/2021
USA/CO-CDC-FG-016765/2021
USA/TX-CDC-FG-016872/2021
USA/TX-CDC-FG-016874/2021
USA/TX-CDC-FG-016870/2021
USA/TX-CDC-FG-016877/2021
USA/TX-CDC-FG-016878/2021
USA/TX-CDC-FG-016876/2021
USA/TX-CDC-FG-016873/2021
USA/TX-CDC-FG-016881/2021
USA/TX-CDC-FG-016879/2021
USA/CO-CDC-FG-016897/2021
USA/TX-CDC-FG-016885/2021
USA/TX-CDC-FG-016875/2021
USA/TX-CDC-FG-016884/2021
AUT/2021019830/2021
USA/CO-CDC-FG-017048/2021
USA/GA-CDC-LC0032171/2021
USA/CO-CDC-FG-017052/2021
USA/FL-CDC-LC0032117/2021
USA/GA-CDC-LC0032097/2021
USA/FL-CDC-LC0032099/2021
USA/FL-CDC-LC0032159/2021
USA/AL-CDC-LC0032307/2021
USA/GA-CDC-LC0032423/2021
USA/FL-CDC-LC0032175/2021
USA/MA-CDC-LC0032404/2021
USA/FL-CDC-LC0032454/2021
USA/GA-CDC-LC0032342/2021
USA/FL-CDC-LC0032306/2021
USA/FL-CDC-LC0032409/2021
USA/TN-CDC-LC0032440/2021
USA/GA-CDC-LC0032286/2021
USA/FL-CDC-LC0032300/2021
USA/GA-CDC-LC0032453/2021
USA/FL-CDC-LC0032297/2021
USA/FL-CDC-LC0032258/2021
USA/FL-CDC-LC0032377/2021
USA/MA-CDC-LC0032326/2021
USA/MA-CDC-LC0032327/2021
USA/FL-CDC-LC0032318/2021
USA/RI-CDC-LC0032247/2021
USA/NH-CDC-LC0032365/2021
USA/MA-CDC-LC0032291/2021
USA/IN-CDC-LC0032645/2021
USA/VT-CDC-LC0032398/2021
USA/IL-CDC-LC0032467/2021
USA/IL-CDC-LC0032615/2021
USA/IL-CDC-LC0032613/2021
USA/IL-CDC-LC0032762/2021
USA/WI-CDC-LC0032725/2021
USA/IL-CDC-LC0032785/2021
USA/IL-CDC-LC0032544/2021
USA/IL-CDC-LC0032835/2021
USA/IL-CDC-LC0032834/2021
USA/MO-CDC-LC0032572/2021
USA/WI-CDC-LC0032830/2021
USA/IN-CDC-LC0032782/2021
USA/MO-CDC-LC0032549/2021
USA/IL-CDC-LC0033113/2021
USA/MI-CDC-LC0032684/2021
USA/IL-CDC-LC0032933/2021
USA/IL-CDC-LC0033178/2021
USA/IL-CDC-LC0032976/2021
USA/IL-CDC-LC0033132/2021
USA/WV-CDC-LC0033060/2021
USA/MI-CDC-LC0032960/2021
USA/IL-CDC-LC0033045/2021
USA/MI-CDC-LC0033070/2021
USA/IL-CDC-LC0032946/2021
USA/WV-CDC-LC0033038/2021
USA/WV-CDC-LC0032920/2021
USA/OH-CDC-LC0033129/2021
USA/PA-CDC-LC0033010/2021
USA/CA-CDC-LC0034642/2021
USA/MO-CDC-LC0034612/2021
USA/WV-CDC-LC0034765/2021
USA/WV-CDC-LC0034732/2021
USA/CO-CDC-LC0034618/2021
USA/OH-CDC-LC0034764/2021
USA/CO-CDC-LC0034740/2021
USA/WA-CDC-LC0034717/2021
USA/MI-CDC-LC0034694/2021
USA/OH-CDC-LC0034661/2021
USA/MI-CDC-LC0034632/2021
USA/CA-CDC-LC0034666/2021
USA/CA-CDC-LC0034695/2021
USA/CA-CDC-LC0034790/2021
USA/CA-CDC-LC0034668/2021
USA/HI-CDC-LC0034733/2021
USA/VA-CDC-LC0034884/2021
USA/IL-CDC-LC0034861/2021
USA/SC-CDC-LC0034951/2021
USA/IL-CDC-LC0034831/2021
USA/VA-CDC-LC0034843/2021
USA/VA-CDC-LC0034824/2021
USA/WI-CDC-LC0034930/2021
USA/IL-CDC-LC0034900/2021
USA/MN-CDC-LC0035003/2021
USA/UT-CDC-LC0035023/2021
USA/NJ-CDC-LC0034808/2021
USA/MN-CDC-LC0035068/2021
USA/MN-CDC-LC0035081/2021
USA/OH-CDC-LC0035101/2021
USA/MN-CDC-LC0035125/2021
USA/RI-CDCBI-RIDOH_01251/2021
USA/SD-SDPHL-0211/2021
USA/MN-CDC-LC0035104/2021
USA/MN-CDC-LC0035113/2021
USA/WV-CDC-LC0035156/2021
USA/WA-CDC-LC0035004/2021
USA/NMDOH-2021084948/2021
USA/RI-CDCBI-RIDOH_01250/2021
USA/NMDOH-2021084950/2021
USA/SD-SDPHL-0226/2021
USA/NMDOH-2021085078/2021
USA/SD-SDPHL-0229/2021
USA/SD-SDPHL-0230/2021
USA/NMDOH-2021088793/2021
USA/NMDOH-2021088796/2021
USA/CA-CDC-QDX23358077/2021
USA/NMDOH-2021088792/2021
USA/PA-CDC-QDX23354649/2021
USA/PA-CDC-QDX23354809/2021
USA/CA-CDC-QDX23355504/2021
USA/NY-CDC-QDX23357280/2021
USA/CA-CDC-QDX23355413/2021
USA/NJ-CDC-QDX23353650/2021
USA/FL-CDC-QDX23353709/2021
USA/PA-CDC-QDX23354664/2021
USA/CA-CDC-QDX23358500/2021
USA/CA-CDC-QDX23355459/2021
USA/VA-CDC-QDX23353653/2021
USA/CA-CDC-QDX23359658/2021
USA/CA-CDC-QDX23355431/2021
USA/CA-CDC-QDX23355187/2021
USA/UT-CDC-QDX23353657/2021
USA/CA-CDC-QDX23353701/2021
USA/WA-S5773/2021
USA/CA-CDC-QDX23355225/2021
USA/CA-CDC-QDX23358442/2021
USA/CA-CDC-QDX23358574/2021
USA/CA-CDC-QDX23355432/2021
USA/VSP1430/2021
USA/MT-CDC-4058860-001/2021
USA/IL-CDC-4059996-001/2021
USA/PA-CDC-QDX23354581/2021
USA/WA-S5957/2021
USA/WA-S5885/2021
USA/WA-S5886/2021
USA/WA-S5962/2021
USA/WA-S5960/2021
USA/WA-S5961/2021
USA/WA-S5959/2021
USA/TN-CDC-4061950-001/2021
USA/WA-S5967/2021
USA/WA-S5963/2021
USA/WA-S5973/2021
USA/WA-S5964/2021
USA/WA-S5966/2021
USA/WA-S5965/2021
USA/WA-S5976/2021
USA/WA-S5969/2021
USA/WA-S5977/2021
USA/WA-S5974/2021
USA/WA-S5981/2021
USA/WA-S5971/2021
USA/WA-S5979/2021
USA/WA-S5982/2021
USA/WA-S5972/2021
USA/WA-S5983/2021
USA/WA-S5989/2021
USA/WA-S5984/2021
USA/WA-S5986/2021
USA/WA-S5990/2021
USA/SC-COVID21-1246/2021
USA/SC-COVID21-1222/2021
USA/WA-S5985/2021
USA/SC-COVID21-1235/2021
USA/SC-COVID21-1225/2021
USA/WA-S5991/2021
USA/SC-COVID21-1243/2021
USA/SC-COVID21-1245/2021
BHR/341725942/2021
USA/SC-COVID21-1231/2021
USA/SC-COVID21-1244/2021
USA/SC-COVID21-1259/2021
USA/SC-COVID21-1258/2021
USA/SC-COVID21-1247/2021
USA/SC-COVID21-1237/2021
USA/SC-COVID21-1239/2021
USA/SC-COVID21-1242/2021
USA/SC-COVID21-1234/2021
USA/TX-DSHS-5480/2021
USA/TX-DSHS-5486/2021
USA/TX-DSHS-5490/2021
USA/TX-DSHS-5491/2021
USA/TX-DSHS-5484/2021
USA/TX-DSHS-5482/2021
USA/TX-DSHS-5498/2021
USA/TX-DSHS-5493/2021
USA/TX-DSHS-5492/2021
USA/TX-DSHS-5510/2021
USA/TX-DSHS-5511/2021
USA/TX-DSHS-5512/2021
USA/TX-DSHS-5513/2021
USA/TX-DSHS-5504/2021
USA/FL-CDC-QDX23174135/2021
USA/FL-CDC-QDX23174026/2021
USA/WI-CDC-FG-015672/2021
USA/IL-CDC-QDX23211181/2021
USA/OH-CDC-QDX23211392/2021
USA/CA-CDC-QDX23359666/2021
USA/FL-CDC-QDX23214740/2021
USA/WI-CDC-FG-015674/2021
USA/CA-CDC-QDX23359665/2021
USA/PA-CDC-STM-000042884/2021
USA/CA-CDC-QDX23358208/2021
USA/FL-CDC-FG-015818/2021
USA/GA-CDC-STM-000042157/2021
USA/PA-CDC-STM-000042886/2021
USA/MA-CDC-STM-000042008/2021
USA/MA-CDC-STM-000042171/2021
USA/RI-CDC-FG-017045/2021
USA/MA-CDC-STM-000042278/2021
USA/TN-CDC-ASC210014388/2021
USA/FL-CDC-STM-000042892/2021
USA/NC-CDC-ASC210014685/2021
USA/MD-CDC-ASC210014680/2021
USA/FL-CDC-ASC210014141/2021
USA/TN-CDC-ASC210014055/2021
USA/IL-CDC-ASC210014690/2021
USA/CA-CDC-QDX23355167/2021
USA/MD-CDC-ASC210014695/2021
USA/MD-CDC-ASC210014681/2021
USA/FL-CDC-LC0032090/2021
USA/NJ-CDC-ASC210014691/2021
USA/MI-CDC-ASC210014702/2021
USA/FL-CDC-LC0032280/2021
USA/FL-CDC-LC0032245/2021
USA/CA-CDC-FG-013832/2021
USA/DE-CDC-ASC210014714/2021
USA/NY-CDC-ASC210014717/2021
USA/MA-CDC-STM-000042249/2021
USA/FL-CDC-ASC210014734/2021
USA/WI-CDC-ASC210014732/2021
USA/MI-CDC-ASC210014739/2021
USA/NY-CDC-ASC210014716/2021
USA/MI-CDC-ASC210014738/2021
USA/MI-CDC-ASC210014740/2021
USA/FL-CDC-ASC210014737/2021
USA/MN-CDC-ASC210014741/2021
USA/NJ-CDC-ASC210014748/2021
USA/IL-CDC-ASC210014764/2021
USA/MI-CDC-ASC210014746/2021
USA/WA-CDC-ASC210017296/2021
USA/FL-CDC-ASC210014750/2021
USA/MI-CDC-ASC210014745/2021
USA/CO-CDC-ASC210017995/2021
USA/IL-CDC-ASC210017235/2021
USA/GA-CDC-ASC210014762/2021
USA/KY-CDC-ASC210014853/2021
USA/OR-CDC-ASC210017273/2021
USA/OH-CDC-ASC210015347/2021
USA/NC-CDC-ASC210015134/2021
USA/TN-CDC-ASC210014813/2021
USA/PA-CDC-ASC210015353/2021
USA/MA-CDC-ASC210020854/2021
USA/IN-CDC-ASC210015100/2021
USA/CA-CDC-ASC210020061/2021
USA/MA-CDC-ASC210015105/2021
USA/TX-CDC-ASC210015137/2021
USA/NC-CDC-ASC210019619/2021
USA/FL-CDC-ASC210014643/2021
USA/NJ-CDC-ASC210020088/2021
USA/MI-CDC-ASC210018987/2021
USA/GA-GPHL-0254/2021
USA/CO-CDC-ASC210020113/2021
USA/GA-GPHL-0263/2021
USA/IL-CDC-ASC210015073/2021
USA/FL-CDC-QDX23214617/2021
USA/IL-CDC-QDX23210263/2021
USA/FL-CDC-QDX23174041/2021
USA/OH-CDC-QDX23210685/2021
USA/TX-DSHS-5545/2021
USA/TX-DSHS-5523/2021
USA/TX-DSHS-5525/2021
USA/TX-DSHS-5533/2021
USA/TX-DSHS-5547/2021
USA/TX-DSHS-5534/2021
USA/TX-DSHS-5561/2021
USA/MA-CDC-LC0031375/2021
USA/MI-CDC-QDX23211258/2021
USA/MA-CDC-LC0031125/2021
USA/TX-DSHS-5548/2021
USA/MA-CDC-LC0031685/2021
USA/NH-CDC-LC0031311/2021
USA/MA-CDC-LC0031510/2021
USA/FL-BPHL-2151/2021
USA/FL-BPHL-2154/2021
USA/FL-BPHL-2155/2021
USA/FL-BPHL-2164/2021
USA/FL-BPHL-2163/2021
USA/FL-CDC-QDX23174212/2021
USA/FL-BPHL-2159/2021
USA/FL-BPHL-2160/2021
USA/FL-BPHL-2167/2021
USA/FL-BPHL-2166/2021
USA/FL-BPHL-2165/2021
USA/NH-CDC-LC0031413/2021
USA/MN-MDH-5196/2021
USA/FL-BPHL-2169/2021
USA/FL-BPHL-2168/2021
USA/FL-BPHL-2170/2021
USA/MN-MDH-5217/2021
USA/MN-MDH-5230/2021
USA/MN-MDH-5214/2021
USA/FL-BPHL-2171/2021
USA/MN-MDH-5242/2021
USA/MN-MDH-5197/2021
USA/MN-MDH-5227/2021
USA/MN-MDH-5225/2021
USA/MN-MDH-5246/2021
USA/MN-MDH-5232/2021
USA/MN-MDH-5245/2021
USA/MN-MDH-5254/2021
USA/MN-MDH-5257/2021
USA/MN-MDH-5264/2021
USA/MN-MDH-5240/2021
USA/MN-MDH-5255/2021
USA/MN-MDH-5249/2021
USA/MN-MDH-5252/2021
USA/MN-MDH-5311/2021
USA/KS-CDC-2-4177040/2021
USA/MN-MDH-5253/2021
USA/MS-CDC-2-4177135/2021
USA/KS-CDC-2-4176945/2021
USA/CA-CDC-2-4176942/2021
USA/MN-MDH-5260/2021
USA/PA-CDC-2-4177019/2021
USA/HI-CDC-2-4175344/2021
USA/GA-CDC-2-4177207/2021
USA/GA-CDC-2-4177201/2021
USA/GA-CDC-2-4177215/2021
USA/GA-CDC-2-4177110/2021
USA/NH-CDC-2-4176948/2021
USA/TN-CDC-ASC210014342/2021
USA/TX-CDC-FG-017218/2021
USA/TN-CDC-ASC210014339/2021
USA/TN-CDC-ASC210014340/2021
USA/TN-CDC-ASC210014387/2021
USA/TN-CDC-ASC210014341/2021
USA/FL-CDC-ASC210014674/2021
USA/TN-CDC-ASC210014343/2021
USA/TN-CDC-ASC210014389/2021
USA/AL-CDC-ASC210014369/2021
USA/NJ-CDC-ASC210014693/2021
USA/MD-CDC-ASC210014682/2021
USA/MD-CDC-ASC210014679/2021
USA/FL-CDC-ASC210014683/2021
USA/NJ-CDC-ASC210014692/2021
USA/WV-CDC-ASC210014710/2021
USA/NY-CDC-ASC210014698/2021
USA/FL-CDC-ASC210014694/2021
USA/MA-CDC-ASC210014697/2021
USA/NY-CDC-ASC210014715/2021
USA/MI-CDC-ASC210014706/2021
USA/FL-CDC-ASC210014709/2021
USA/WI-CDC-ASC210014726/2021
USA/MI-CDC-ASC210014712/2021
USA/NY-CDC-ASC210014718/2021
USA/SC-CDC-ASC210014736/2021
USA/MI-CDC-ASC210014735/2021
USA/MN-CDC-ASC210014724/2021
USA/TX-CDC-ASC210014729/2021
USA/NE-CDC-ASC210014720/2021
USA/FL-CDC-ASC210014733/2021
USA/FL-CDC-ASC210014742/2021
USA/GA-CDC-ASC210014754/2021
USA/TX-CDC-ASC210014763/2021
USA/TX-CDC-ASC210014751/2021
USA/MD-CDC-ASC210018310/2021
USA/CA-CDC-ASC210017223/2021
USA/WI-CDC-ASC210014755/2021
USA/WI-CDC-ASC210014757/2021
USA/NC-CDC-ASC210014758/2021
USA/NC-CDC-ASC210014759/2021
USA/MI-CDC-ASC210014749/2021
USA/AZ-CDC-ASC210017238/2021
USA/IA-CDC-ASC210017250/2021
USA/IA-CDC-ASC210017251/2021
USA/CA-CDC-ASC210017248/2021
USA/IL-CDC-ASC210017300/2021
USA/OR-CDC-ASC210017991/2021
USA/IL-CDC-ASC210017263/2021
USA/FL-CDC-ASC210017254/2021
USA/FL-CDC-ASC210017255/2021
USA/MI-CDC-ASC210017253/2021
USA/CA-CDC-ASC210017239/2021
USA/KS-CDC-ASC210018002/2021
USA/VA-CDC-LC0035611/2021
USA/SC-CDC-LC0035542/2021
USA/MD-CDC-LC0035518/2021
USA/MD-CDC-LC0035590/2021
USA/MD-CDC-LC0035475/2021
USA/DC-CDC-LC0035492/2021
USA/VA-CDC-LC0035579/2021
USA/MD-CDC-LC0035459/2021
USA/VA-CDC-LC0035614/2021
USA/NC-CDC-LC0035563/2021
USA/NC-CDC-LC0035445/2021
USA/VA-CDC-LC0035548/2021
USA/MD-CDC-LC0035664/2021
USA/MD-CDC-LC0035441/2021
USA/NC-CDC-LC0035535/2021
USA/MD-CDC-LC0035540/2021
USA/MD-CDC-LC0035585/2021
USA/CA-CDC-2-4173975/2021
USA/FL-CDC-2-4176706/2021
USA/FL-CDC-2-4176836/2021
USA/GA-CDC-2-4177208/2021
USA/CA-CDC-2-4173997/2021
USA/GA-CDC-2-4177216/2021
USA/GA-CDC-2-4177149/2021
USA/PA-CDC-2-4177020/2021
USA/MN-CDC-IBX016103056275/2021
USA/NJ-CDC-IBX235106984548/2021
USA/NJ-CDC-IBX510575013552/2021
USA/MN-CDC-IBX593317362375/2021
USA/PA-CDC-IBX467127152126/2021
USA/GA-CDC-2-4177118/2021
USA/NJ-CDC-IBX046676022124/2021
USA/MN-CDC-IBX968065043887/2021
USA/NJ-CDC-IBX185645995543/2021
USA/NJ-CDC-IBX043672468566/2021
USA/NY-CDC-IBX189200085465/2021
USA/NJ-CDC-IBX299711547854/2021
USA/PA-CDC-IBX237585984534/2021
USA/NY-CDC-IBX466905635844/2021
USA/NJ-CDC-IBX598099976033/2021
USA/MN-CDC-IBX759915950701/2021
USA/MN-CDC-IBX175820911573/2021
USA/NJ-CDC-IBX598025056007/2021
USA/MN-CDC-IBX185058542648/2021
USA/NJ-CDC-IBX942703575379/2021
USA/MN-CDC-IBX775866805629/2021
USA/NJ-CDC-IBX765439353110/2021
USA/MD-CDC-IBX418370010198/2021
USA/MN-CDC-IBX126672084221/2021
USA/MN-CDC-IBX357770845654/2021
USA/MN-CDC-IBX098449211239/2021
USA/MN-CDC-IBX801504553233/2021
USA/CA-CDC-IBX116289692284/2021
USA/MN-CDC-IBX232910612141/2021
USA/MN-CDC-IBX775675681613/2021
USA/MN-CDC-IBX114048335928/2021
USA/MN-CDC-IBX228305105265/2021
USA/MN-CDC-IBX487013803942/2021
USA/MN-CDC-IBX150390258441/2021
USA/MN-CDC-IBX340366896799/2021
USA/MN-CDC-IBX002443793342/2021
USA/MN-CDC-IBX491403206725/2021
USA/MN-CDC-IBX367824474782/2021
USA/MN-CDC-IBX251056463751/2021
USA/MN-CDC-IBX594583704210/2021
USA/MN-CDC-IBX733116412633/2021
USA/NJ-CDC-IBX350092002615/2021
USA/MN-CDC-IBX079025258962/2021
USA/MN-CDC-IBX666238989443/2021
USA/MN-CDC-IBX997667858047/2021
USA/MN-CDC-IBX838662869819/2021
USA/MN-CDC-IBX008326316415/2021
USA/MN-CDC-IBX914503706477/2021
USA/MN-CDC-IBX043235083757/2021
USA/MN-CDC-IBX071230217021/2021
USA/MN-CDC-IBX852408380565/2021
USA/MN-CDC-IBX079729594374/2021
USA/NE-CDC-IBX007712550960/2021
USA/MN-CDC-IBX014285679032/2021
USA/MN-CDC-IBX002579443501/2021
USA/MN-CDC-IBX210764376886/2021
USA/MN-CDC-IBX088448619067/2021
USA/MN-CDC-IBX092874264154/2021
USA/MN-CDC-IBX265818205330/2021
USA/MN-CDC-IBX134663670129/2021
USA/MN-CDC-IBX155157704975/2021
USA/MN-CDC-IBX250081360627/2021
USA/MN-CDC-IBX355930777404/2021
USA/MN-CDC-IBX357289956878/2021
USA/MN-CDC-IBX281316436307/2021
USA/MN-CDC-IBX629286523335/2021
USA/MN-CDC-IBX480571285057/2021
USA/MN-CDC-IBX633846111546/2021
USA/MN-CDC-IBX665691234549/2021
USA/MN-CDC-IBX398577545655/2021
USA/MN-CDC-IBX547590251968/2021
USA/MN-CDC-IBX708245721035/2021
USA/MN-CDC-IBX655176864362/2021
USA/MN-CDC-IBX722786583426/2021
USA/MN-CDC-IBX430566284488/2021
USA/MN-CDC-IBX334542455498/2021
USA/MN-CDC-IBX692830277847/2021
USA/MN-CDC-IBX701488375879/2021
USA/MN-CDC-IBX837619569372/2021
USA/MN-CDC-IBX921946670555/2021
USA/MN-CDC-IBX379708865441/2021
USA/MN-CDC-IBX821543950596/2021
USA/MN-CDC-IBX746384847313/2021
USA/MN-CDC-IBX852331872705/2021
USA/MN-CDC-IBX873171343151/2021
USA/MN-CDC-IBX071126990389/2021
USA/WI-CDC-IBX922358252259/2021
USA/MN-CDC-IBX095019638788/2021
USA/MN-CDC-IBX913428145540/2021
USA/MN-CDC-IBX894485338962/2021
USA/MN-CDC-IBX402807016593/2021
USA/MN-CDC-IBX730249313050/2021
USA/MN-CDC-IBX587742042416/2021
USA/MN-CDC-IBX713880805035/2021
USA/MN-CDC-IBX488000191971/2021
USA/MN-CDC-IBX936402282359/2021
USA/MN-CDC-IBX598315887904/2021
USA/MN-CDC-IBX067309483676/2021
USA/MN-CDC-IBX841011362851/2021
USA/MN-CDC-IBX845709237781/2021
USA/DC-CDC-2-4195456/2021
USA/MN-MDH-5526/2021
USA/MI-CDC-ASC210023837/2021
USA/MN-MDH-5527/2021
USA/MN-CDC-IBX259617419502/2021
USA/WA-S6067/2021
USA/MN-CDC-IBX002787604279/2021
USA/WA-S6075/2021
USA/WA-S6077/2021
USA/WA-S6068/2021
USA/MN-MDH-5093/2021
USA/MN-MDH-5864/2021
USA/OH-CDC-2-4194995/2021
USA/CA-CDC-2-4214229/2021
USA/SD-SDPHL-0271/2021
PHL/COVID53656/2021
USA/WA-S6275/2021
USA/KY-CDC-2-4242185/2021
USA/SC-COVID21-1277/2021
USA/MN-CDC-2-4283124/2021
PHL/COVID53909/2021
USA/MN-CDC-2-4283031/2021
USA/TX-CDC-FG-026632/2021
USA/SD-SDPHL-0288/2021
USA/VSP1515/2021
USA/VSP1519/2021
USA/VSP1514/2021
USA/VSP1447/2021
USA/VSP1532/2021
USA/VSP1518/2021
USA/VSP1530/2021
USA/VSP1517/2021
USA/KY-CDC-2-4242295/2021
USA/VSP1531/2021
USA/WA-S7165/2021
USA/VSP1536/2021
USA/VSP1533/2021
USA/MI-CDC-ASC210024740/2021
USA/VSP1538/2021
USA/VSP1534/2021
USA/VSP1893/2021
USA/SD-SDPHL-0319/2021
USA/VSP1537/2021
USA/MA-CDC-2-4308037/2021
USA/CA-CZB-30147/2021
USA/CA-CZB-29969/2021
USA/CA-CZB-29953/2021
USA/CA-CZB-29960/2021
USA/CA-CZB-30453/2021
USA/CA-CZB-30451/2021
USA/CA-CZB-30428/2021
USA/CA-CZB-30425/2021
USA/CA-CZB-30426/2021
USA/CA-CZB-30585/2021
USA/AK-PHL7721/2021
USA/0-53907-3/2021
USA/0-81604-3/2021
USA/AK-PHL7735/2021
USA/AK-PHL7734/2021
USA/AK-PHL7736/2021
USA/TX-DSHS-6469/2021
USA/TN-CDC-ASC210014537/2021
USA/TN-CDC-ASC210014538/2021
USA/CT-CDC-ASC210014871/2021
USA/MI-CDC-ASC210014872/2021
USA/MI-CDC-ASC210014883/2021
USA/TN-CDC-ASC210014539/2021
USA/FL-CDC-ASC210014921/2021
USA/MN-CDC-ASC210014896/2021
USA/MA-CDC-ASC210014897/2021
USA/WI-CDC-ASC210014910/2021
USA/FL-CDC-ASC210014951/2021
USA/CO-CDC-ASC210014938/2021
USA/MD-CDC-ASC210014949/2021
USA/TX-CDC-ASC210014999/2021
USA/MI-CDC-ASC210014944/2021
USA/SC-CDC-ASC210014989/2021
USA/MI-CDC-ASC210015018/2021
USA/CA-CDC-ASC210015046/2021
USA/TX-CDC-ASC210015051/2021
USA/IN-CDC-ASC210015034/2021
USA/NJ-CDC-ASC210015552/2021
USA/MA-CDC-ASC210015548/2021
USA/MA-CDC-ASC210015559/2021
USA/NJ-CDC-ASC210015550/2021
USA/FL-CDC-ASC210015589/2021
USA/IA-CDC-ASC210015925/2021
USA/FL-CDC-ASC210015912/2021
USA/TX-CDC-ASC210015573/2021
USA/NY-CDC-ASC210015927/2021
USA/MI-CDC-ASC210015921/2021
USA/MI-CDC-ASC210015940/2021
USA/MI-CDC-ASC210015937/2021
USA/MO-CDC-ASC210015943/2021
USA/MN-CDC-ASC210015941/2021
USA/MI-CDC-ASC210015944/2021
USA/MA-CDC-ASC210015942/2021
USA/MI-CDC-ASC210015949/2021
USA/MI-CDC-ASC210015953/2021
USA/IL-CDC-ASC210016853/2021
USA/MI-CDC-ASC210015957/2021
USA/IL-CDC-ASC210016839/2021
USA/FL-CDC-ASC210015958/2021
USA/MI-CDC-ASC210015971/2021
USA/IL-CDC-ASC210016986/2021
USA/IL-CDC-ASC210016924/2021
USA/NJ-CDC-ASC210015759/2021
USA/FL-CDC-ASC210016204/2021
USA/IL-CDC-ASC210015712/2021
USA/VA-CDC-ASC210016360/2021
USA/NJ-CDC-ASC210015738/2021
USA/MN-CDC-ASC210016684/2021
USA/VA-CDC-ASC210016361/2021
USA/IL-CDC-ASC210016715/2021
USA/FL-CDC-ASC210016712/2021
USA/FL-CDC-ASC210014437/2021
USA/KY-CDC-ASC210014435/2021
USA/WI-CDC-ASC210014463/2021
USA/FL-CDC-ASC210014483/2021
USA/MA-CDC-ASC210015253/2021
USA/NE-CDC-ASC210015307/2021
USA/MI-CDC-ASC210015323/2021
USA/PR-CDC-ASC210015273/2021
USA/MA-CDC-ASC210015261/2021
USA/TX-CDC-ASC210015333/2021
USA/SD-CDC-ASC210015284/2021
USA/GA-CDC-ASC210015628/2021
USA/MA-CDC-ASC210015625/2021
USA/CO-CDC-ASC210015657/2021
USA/NC-CDC-ASC210015626/2021
USA/TX-CDC-ASC210015629/2021
USA/NJ-CDC-ASC210015687/2021
USA/MI-CDC-ASC210015694/2021
USA/IN-CDC-ASC210015662/2021
USA/NC-CDC-ASC210015636/2021
USA/IL-CDC-ASC210015698/2021
USA/FL-CDC-ASC210016064/2021
USA/AZ-CDC-ASC210016050/2021
USA/MN-CDC-ASC210016047/2021
USA/TX-CDC-ASC210016061/2021
USA/AL-CDC-ASC210015181/2021
USA/NE-CDC-ASC210015217/2021
USA/MI-CDC-ASC210015147/2021
USA/MI-CDC-ASC210015195/2021
USA/IL-CDC-ASC210015447/2021
USA/CO-CDC-ASC210015224/2021
USA/NY-CDC-ASC210015992/2021
USA/UT-CDC-ASC210015454/2021
USA/MA-CDC-ASC210015519/2021
USA/FL-CDC-ASC210015481/2021
USA/MN-CDC-ASC210016431/2021
USA/MI-CDC-ASC210015518/2021
USA/FL-CDC-ASC210015516/2021
USA/MN-CDC-ASC210017070/2021
USA/MN-CDC-IBX070739242696/2021
USA/NJ-CDC-ASC210017116/2021
USA/MI-CDC-ASC210016458/2021
USA/IL-CDC-ASC210017476/2021
USA/NJ-CDC-IBX262653666270/2021
USA/NJ-CDC-IBX760563892865/2021
USA/NJ-CDC-IBX164127115620/2021
USA/NY-CDC-ASC210017133/2021
USA/NJ-CDC-IBX544684254571/2021
USA/NJ-CDC-IBX979632374213/2021
USA/PA-CDC-IBX459321547603/2021
USA/WV-CDC-IBX479227126999/2021
USA/NJ-CDC-IBX797782699624/2021
USA/NY-CDC-IBX275302976929/2021
USA/FL-CDC-ASC210015182/2021
USA/NY-CDC-ASC210015155/2021
USA/OR-CDC-ASC210015207/2021
USA/PA-CDC-ASC210015235/2021
USA/CT-CDC-ASC210015184/2021
USA/NC-CDC-ASC210015202/2021
USA/IL-CDC-ASC210015458/2021
USA/MA-CDC-ASC210015444/2021
USA/RI-CDC-ASC210015170/2021
USA/NY-CDC-ASC210015441/2021
USA/IN-CDC-ASC210015515/2021
USA/FL-CDC-ASC210015484/2021
USA/CA-CDC-ASC210015520/2021
USA/IN-CDC-ASC210015512/2021
USA/MI-CDC-ASC210016462/2021
USA/MI-CDC-ASC210015193/2021
USA/CA-CDC-ASC210016563/2021
USA/NJ-CDC-ASC210016565/2021
USA/IL-CDC-ASC210016569/2021
USA/MI-CDC-ASC210015187/2021
USA/MA-CDC-ASC210017086/2021
USA/MA-CDC-ASC210017087/2021
USA/TX-CDC-ASC210017418/2021
USA/CA-CDC-ASC210017439/2021
USA/MN-CDC-ASC210017459/2021
USA/WV-CDC-ASC210015477/2021
USA/CO-CDC-ASC210017701/2021
USA/CO-CDC-ASC210017704/2021
USA/MN-CDC-ASC210014868/2021
USA/CA-CDC-ASC210017703/2021
USA/CA-CDC-ASC210017700/2021
USA/MN-CDC-ASC210014873/2021
USA/MD-CDC-ASC210014885/2021
USA/MD-CDC-ASC210014903/2021
USA/OK-CDC-ASC210014909/2021
USA/MA-CDC-ASC210014875/2021
USA/FL-CDC-ASC210014935/2021
USA/NJ-CDC-ASC210014923/2021
USA/MA-CDC-ASC210014890/2021
USA/FL-CDC-ASC210014952/2021
USA/MD-CDC-ASC210014948/2021
USA/NC-CDC-ASC210014917/2021
USA/FL-CDC-ASC210014950/2021
USA/WI-CDC-ASC210014981/2021
USA/OH-CDC-ASC210014998/2021
USA/PA-CDC-ASC210015009/2021
USA/NC-CDC-ASC210014982/2021
USA/NJ-CDC-ASC210014992/2021
USA/OR-CDC-ASC210015040/2021
USA/NJ-CDC-ASC210015044/2021
USA/LA-CDC-ASC210015027/2021
USA/NJ-CDC-ASC210015547/2021
USA/MA-CDC-ASC210015042/2021
USA/NJ-CDC-ASC210015050/2021
USA/NJ-CDC-ASC210015551/2021
USA/SC-CDC-ASC210015587/2021
USA/NJ-CDC-ASC210015558/2021
USA/RI-CDC-ASC210015003/2021
USA/RI-CDC-ASC210015006/2021
USA/TX-CDC-ASC210015928/2021
USA/NH-CDC-ASC210015932/2021
USA/PR-CDC-ASC210015599/2021
USA/NJ-CDC-ASC210015594/2021
USA/PR-CDC-ASC210015596/2021
USA/PA-CDC-ASC210016868/2021
USA/NY-CDC-ASC210015950/2021
USA/UT-CDC-ASC210016921/2021
USA/CA-CDC-ASC210016945/2021
USA/CT-CDC-ASC210015975/2021
USA/FL-CDC-ASC210015572/2021
USA/TX-CDC-ASC210015742/2021
USA/NJ-CDC-ASC210015739/2021
USA/CA-CDC-ASC210015751/2021
USA/ID-CDC-ASC210016300/2021
USA/FL-CDC-ASC210016181/2021
USA/CA-CDC-ASC210016192/2021
USA/WI-CDC-ASC210016341/2021
USA/FL-CDC-ASC210015934/2021
USA/IL-CDC-ASC210016740/2021
USA/VA-CDC-ASC210015555/2021
USA/LA-CDC-ASC210014426/2021
USA/CO-CDC-ASC210016978/2021
USA/PA-CDC-ASC210014430/2021
USA/UT-CDC-ASC210016704/2021
USA/RI-CDC-ASC210014457/2021
USA/PR-CDC-ASC210016236/2021
USA/PA-CDC-ASC210015259/2021
USA/WV-CDC-ASC210015241/2021
USA/CA-CDC-ASC210015272/2021
USA/VT-CDC-ASC210015247/2021
USA/MD-CDC-ASC210015287/2021
USA/MA-CDC-ASC210015291/2021
USA/NY-CDC-ASC210014473/2021
USA/MI-CDC-ASC210015318/2021
USA/MI-CDC-ASC210015308/2021
USA/MI-CDC-ASC210015322/2021
USA/NJ-CDC-ASC210015317/2021
USA/NY-CDC-ASC210015637/2021
USA/WV-CDC-ASC210016690/2021
USA/VA-CDC-ASC210015652/2021
USA/NJ-CDC-ASC210015661/2021
USA/MA-CDC-ASC210014453/2021
USA/MA-CDC-ASC210014454/2021
USA/OR-CDC-ASC210015685/2021
USA/NJ-CDC-ASC210015677/2021
USA/MA-CDC-ASC210015753/2021
USA/MI-CDC-ASC210015692/2021
USA/IL-CDC-ASC210015707/2021
USA/IL-CDC-ASC210016041/2021
USA/CA-CDC-ASC210016031/2021
USA/NJ-CDC-ASC210016038/2021
USA/CO-CDC-ASC210016063/2021
USA/NJ-CDC-ASC210016039/2021
USA/CO-CDC-ASC210016068/2021
USA/NJ-CDC-ASC210015673/2021
USA/TX-CDC-ASC210015999/2021
USA/MN-CDC-IBX193628658810/2021
USA/NJ-CDC-IBX007652853282/2021
USA/KY-CDC-IBX093107471025/2021
USA/NJ-CDC-IBX195215853011/2021
USA/MN-CDC-IBX220271688903/2021
USA/NJ-CDC-IBX196370849986/2021
USA/DE-CDC-IBX451326088643/2021
USA/NJ-CDC-IBX381112969664/2021
USA/NJ-CDC-ASC210015706/2021
USA/NJ-CDC-IBX563839527831/2021
USA/NJ-CDC-IBX554237585919/2021
USA/NJ-CDC-ASC210016035/2021
USA/NY-CDC-IBX478138562965/2021
USA/NJ-CDC-IBX639477759468/2021
USA/MN-CDC-IBX842361882880/2021
USA/NJ-CDC-IBX659554106753/2021
USA/NY-CDC-IBX344531228254/2021
USA/NJ-CDC-IBX638739003790/2021
USA/NJ-CDC-IBX777155774257/2021
USA/MD-CDC-IBX857482184653/2021
USA/NY-CDC-IBX927777115204/2021
USA/NJ-CDC-IBX869754356169/2021
USA/NJ-CDC-IBX017429834208/2021
USA/WV-CDC-IBX477564334069/2021
USA/NC-CDC-IBX477601093078/2021
USA/WV-CDC-IBX479297117134/2021
USA/PA-CDC-IBX479686231686/2021
USA/MD-CDC-IBX479493075980/2021
USA/OH-CDC-IBX481518909259/2021
USA/MD-CDC-IBX479686956143/2021
USA/GA-GPHL-0369/2021
USA/NY-CDC-IBX302006071573/2021
USA/GA-GPHL-0375/2021
USA/NY-CDC-IBX302110067578/2021
USA/TX-UTA-000676/2021
IND/GBRC573a/2021
USA/NY-CDC-IBX302069550907/2021
IND/GBRC573b/2021
IND/GBRC574b/2021
USA/GA-GPHL-0376/2021
IND/GBRC574a/2021
USA/GA-GPHL-0381/2021
USA/TX-UTA-000713/2021
IND/GBRC576a/2021
IND/GBRC575b/2021
IND/GBRC575a/2021
IND/GBRC576b/2021
IND/GBRC577b/2021
IND/GBRC577a/2021
IND/GBRC579b/2021
USA/MAMC-00025/2021
IND/GBRC580b/2021
IND/GBRC579a/2021
USA/MAMC-00026/2021
USA/MAMC-00029/2021
IND/GBRC580a/2021
USA/MAMC-00030/2021
USA/FL-BPHL-3025/2021
USA/WA-S7489/2021
USA/GA-GPHL-0427/2021
USA/GA-GPHL-0429/2021
USA/CA-CZB-32131/2021
USA/CA-CZB-32129/2021
USA/CA-CZB-32130/2021
USA/CA-CZB-32128/2021
USA/CA-CZB-32125/2021
USA/CA-CZB-32124/2021
USA/CA-CZB-32123/2021
USA/CA-CZB-32121/2021
USA/CA-CZB-32122/2021
USA/CA-CZB-32120/2021
USA/CA-CZB-32119/2021
USA/CA-CZB-32127/2021
USA/NYI-1306-21-3/2021
BGD/ideSHi-S-22/2021
USA/NYI-1306-21-2/2021
USA/NYI-1307-21-2/2021
USA/NYI-1302-21-1/2021
USA/UND-00113184/2021
USA/NYI-1312-21-3/2021
USA/NYI-1307-21-1/2021
USA/NMDOH-2021090683/2021
USA/NMDOH-2021090713/2021
USA/NYI-1312-21-4/2021
USA/NYI-1310-21-1/2021
USA/NYI-1312-21-2/2021
USA/NMDOH-2021090835/2021
USA/NMDOH-2021090916/2021
USA/NMDOH-2021091029/2021
USA/NMDOH-2021091258/2021
USA/NMDOH-2021091094/2021
USA/NMDOH-2021091134/2021
USA/NMDOH-2021091293/2021
USA/NMDOH-2021091036/2021
USA/NMDOH-2021091294/2021
USA/DC-DFS-PHL-0339/2021
USA/NMDOH-2021091323/2021
USA/DC-DFS-PHL-0399/2021
USA/DC-DFS-PHL-0344/2021
USA/DC-DFS-PHL-0400/2021
USA/DC-DFS-PHL-0342/2021
USA/DC-DFS-PHL-0340/2021
USA/DC-DFS-PHL-0346/2021
USA/DC-DFS-PHL-0345/2021
USA/WV052071/2021
USA/WV052085/2021
USA/WV052050/2021
USA/WV052190/2021
USA/WV090861/2021
USA/WV118502/2021
USA/WV118460/2021
USA/WV090484/2021
USA/WV090863/2021
USA/WV118464/2021
USA/WV090485/2021
USA/WV090486/2021
USA/WV090483/2021
USA/WV090494/2021
USA/WV090488/2021
USA/WV090489/2021
USA/WV090660/2021
USA/WV090495/2021
USA/WV090713/2021
USA/WV090726/2021
USA/WV090706/2021
USA/WV090496/2021
USA/WV090702/2021
USA/WV090712/2021
USA/WV090709/2021
USA/WV090671/2021
USA/WV090673/2021
USA/WV090678/2021
USA/WV090679/2021
USA/WV090710/2021
USA/WV090763/2021
USA/WV090696/2021
USA/WV090711/2021
USA/WV118401/2021
USA/VSP1625/2021
USA/VSP1626/2021
USA/VSP1628/2021
USA/VSP1630/2021
USA/VSP1631/2021
USA/VSP1669/2021
USA/VSP1794/2021
USA/VSP1671/2021
USA/VSP1629/2021
USA/VSP1627/2021
USA/VSP1798/2021
USA/VSP1673/2021
USA/JW0696/2021
USA/VSP0707/2021
USA/VSP0709/2021
USA/JW0698/2021
USA/NMDOH-2021091575/2021
USA/VSP1801/2021
BGD/BCSIR-JU-14/2021
USA/JW0726/2021
USA/JW0700/2021
USA/JW0703/2021
USA/JW0727/2021
USA/JW0757/2021
USA/JW0758/2021
USA/JW0702/2021
USA/JW0747/2021
USA/JW0729/2021
USA/JW0761/2021
USA/JW0748/2021
USA/JW0762/2021
USA/JW0766/2021
USA/JW0765/2021
USA/CA-CHLA-PLM11128065/2021
USA/NMDOH-2021091424/2021
USA/NMDOH-2021091429/2021
USA/NMDOH-2021091428/2021
USA/CUIMC-NP-6236/2021
USA/CUIMC-NP-6202/2021
USA/DC-DFS-PHL-0751/2021
USA/CUIMC-NP-6242/2021
USA/CUIMC-NP-6196/2021
USA/TN-SPHL-0031/2021
USA/CUIMC-NP-6234/2021
USA/CUIMC-NP-6204/2021
USA/PA-CDC-4197428-001/2021
USA/DC-DFS-PHL-0843/2021
USA/CUIMC-NP-6189/2021
USA/NV-CDC-2-4122006/2021
USA/IL-CDC-2-4122138/2021
USA/NV-CDC-2-4121943/2021
USA/CUIMC-NP-6199/2021
USA/IL-CDC-2-4122129/2021
USA/PA-CDC-2-4122431/2021
USA/WI-CDC-2-4122143/2021
USA/ME-CDC-2-4122007/2021
USA/MP-CDC-2-4122711/2021
USA/MS-CDC-2-4122607/2021
USA/HI-CDC-2-4175177/2021
USA/LA-CDC-2-4122841/2021
USA/MD-CDC-2-4123002/2021
USA/NV-CDC-2-4611555/2021
USA/NV-CDC-2-4611571/2021
USA/FL-CDC-2-4122739/2021
USA/CA-CDC-2-4176939/2021
USA/2103220056/2021
USA/IN-CDC-2-4122612/2021
USA/TX-CDC-2-4123205/2021
USA/MN-CDC-2-4173982/2021
USA/TG785055/2021
USA/DC-DFS-PHL-01004/2021
USA/TG785138/2021
USA/IN-CDC-2-4122503/2021
USA/TG785067/2021
USA/TG797768/2021
USA/TG808713/2021
USA/TG808407/2021
USA/TG808772/2021
USA/TG808728/2021
USA/TG813915/2021
USA/TG808843/2021
USA/TG808844/2021
USA/TG816898/2021
USA/TG816893/2021
USA/TG808553/2021
USA/TG816799/2021
USA/TG816887/2021
USA/TG816945/2021
USA/TG816975/2021
USA/TG816934/2021
USA/TG816793/2021
USA/TG816789/2021
USA/TG816875/2021
USA/USA-HI-KF0075MidTurbinateNasal/2021
USA/NM-UNM-TC238990/2021
USA/KF-0070MidTurbinateNasal/2021
USA/CA-CDC-4122667-001/2021
USA/CA-CDC-STM-000042292/2021
USA/MI-CDC-STM-000042027/2021
USA/FL-CDC-STM-000042861/2021
USA/PA-CDC-STM-000042530/2021
USA/MI-CDC-STM-000042220/2021
USA/CA-CDC-STM-000042515/2021
USA/PA-CDC-STM-000042874/2021
USA/NC-CDC-STM-000042234/2021
USA/LA-CDC-STM-000042529/2021
USA/PA-CDC-STM-000042868/2021
USA/PA-CDC-STM-000042161/2021
USA/MN-CDC-STM-000042237/2021
USA/MN-CDC-STM-000042422/2021
USA/MI-CDC-STM-000042002/2021
USA/CA-CDC-STM-000042556/2021
USA/ND-CDC-STM-000042024/2021
USA/MN-CDC-STM-000042114/2021
USA/PA-CDC-STM-000042895/2021
USA/FL-CDC-STM-000042593/2021
USA/FL-CDC-STM-000042415/2021
USA/PA-CDC-STM-000042851/2021
USA/MN-CDC-STM-000041715/2021
USA/IN-CDC-STM-000042176/2021
USA/MA-CDC-STM-000042244/2021
USA/NC-CDC-STM-000042421/2021
USA/MI-CDC-STM-000042219/2021
USA/UT-CDC-STM-000042863/2021
USA/TX-CDC-STM-000042562/2021
USA/MA-CDC-STM-000042261/2021
USA/NC-CDC-STM-000042859/2021
USA/MI-CDC-STM-000042179/2021
USA/NC-CDC-STM-000042224/2021
USA/MA-CDC-STM-000042279/2021
USA/PA-CDC-STM-000042205/2021
USA/FL-CDC-STM-000042442/2021
USA/PA-CDC-STM-000042246/2021
USA/MI-CDC-STM-000042211/2021
USA/MI-CDC-STM-000042037/2021
USA/ID-CDC-STM-000042004/2021
USA/PA-CDC-STM-000042885/2021
USA/PA-CDC-STM-000042282/2021
USA/FL-CDC-STM-000042405/2021
USA/GA-CDC-STM-000042889/2021
USA/TX-CDC-STM-000042456/2021
USA/IN-CDC-STM-000042458/2021
USA/GA-CDC-STM-000042215/2021
USA/MA-CDC-STM-000042284/2021
USA/FL-CDC-STM-000042420/2021
USA/MA-CDC-STM-000042035/2021
USA/KY-CDC-STM-000042271/2021
USA/NC-CDC-STM-000042435/2021
USA/CA-CDC-STM-000042727/2021
USA/TX-CDC-STM-000042531/2021
USA/FL-CDC-STM-000042103/2021
USA/FL-CDC-STM-000042102/2021
USA/SC-CDC-STM-000042783/2021
USA/CA-CDC-STM-000042881/2021
USA/MN-CDC-STM-000042877/2021
USA/MN-CDC-STM-000042118/2021
USA/NC-CDC-STM-000042122/2021
USA/AZ-CDC-STM-000042511/2021
USA/SC-CDC-STM-000042708/2021
USA/PA-CDC-STM-000042563/2021
USA/MI-CDC-STM-000042194/2021
USA/TX-CDC-STM-000042158/2021
USA/MA-CDC-STM-000042020/2021
USA/FL-CDC-STM-000042447/2021
USA/FL-CDC-STM-000042164/2021
USA/CA-CDC-STM-000042726/2021
USA/MA-CDC-STM-000042285/2021
USA/MI-CDC-STM-000042267/2021
USA/FL-CDC-STM-000042419/2021
USA/PA-CDC-STM-000042263/2021
USA/MI-CDC-STM-000042209/2021
USA/GA-CDC-STM-000042180/2021
USA/IN-CDC-STM-000042423/2021
USA/GA-CDC-STM-000042036/2021
USA/FL-CDC-STM-000041755/2021
USA/PA-CDC-STM-000042520/2021
USA/PA-CDC-STM-000042891/2021
USA/MI-CDC-STM-000042006/2021
USA/MI-CDC-STM-000042272/2021
USA/PA-CDC-STM-000042504/2021
USA/FL-CDC-STM-000042286/2021
USA/MN-CDC-STM-000042105/2021
USA/PA-CDC-STM-000042871/2021
USA/FL-CDC-STM-000042671/2021
USA/IN-CDC-STM-000042416/2021
USA/PA-CDC-STM-000042032/2021
USA/MN-CDC-STM-000042402/2021
USA/MN-CDC-STM-000042120/2021
USA/MN-CDC-STM-000042111/2021
USA/MA-CDC-STM-000042291/2021
USA/MA-CDC-STM-000042121/2021
USA/MA-CDC-STM-000042268/2021
USA/CA-CDC-STM-000042521/2021
USA/FL-CDC-STM-000043667/2021
USA/MN-CDC-STM-000042862/2021
USA/NC-CDC-STM-000042214/2021
USA/PA-CDC-STM-000042518/2021
USA/MI-CDC-STM-000042210/2021
USA/MI-CDC-STM-000042174/2021
USA/IN-CDC-STM-000042464/2021
USA/MN-CDC-STM-000042115/2021
USA/CA-CDC-STM-000042707/2021
USA/FL-CDC-STM-000042592/2021
USA/PA-CDC-STM-000042525/2021
USA/MI-CDC-STM-000042247/2021
USA/MA-CDC-STM-000042251/2021
USA/NC-CDC-STM-000042434/2021
USA/PA-CDC-STM-000042159/2021
USA/IN-CDC-STM-000042226/2021
USA/TX-CDC-STM-000042404/2021
USA/PA-CDC-STM-000042894/2021
USA/NC-CDC-STM-000043692/2021
USA/IL-CDC-STM-000042170/2021
USA/CA-CDC-STM-000042514/2021
USA/PA-CDC-STM-000042557/2021
USA/FL-CDC-STM-000042175/2021
USA/AZ-CDC-STM-000042168/2021
USA/MO-CDC-STM-000042503/2021
USA/FL-CDC-STM-000042238/2021
USA/MI-CDC-STM-000042262/2021
USA/FL-CDC-STM-000042864/2021
USA/IN-CDC-STM-000042229/2021
USA/TX-CDC-STM-000042527/2021
USA/PA-CDC-STM-000042522/2021
USA/PA-CDC-STM-000042887/2021
USA/PA-CDC-STM-000042013/2021
USA/PA-CDC-STM-000042266/2021
USA/NC-CDC-STM-000042204/2021
USA/FL-CDC-STM-000042860/2021
USA/IL-CDC-STM-000042177/2021
USA/MI-CDC-STM-000042003/2021
USA/MI-CDC-STM-000042441/2021
USA/MA-CDC-STM-000042223/2021
USA/FL-CDC-STM-000042425/2021
USA/GA-CDC-STM-000042248/2021
USA/TX-CDC-STM-000042555/2021
USA/IN-CDC-STM-000042290/2021
USA/FL-CDC-STM-000042595/2021
USA/MI-CDC-STM-000042283/2021
USA/PA-CDC-STM-000042195/2021
USA/MA-CDC-STM-000042184/2021
USA/MA-CDC-STM-000042016/2021
USA/MI-CDC-STM-000044236/2021
USA/PA-CDC-STM-000042163/2021
USA/FL-CDC-STM-000041751/2021
USA/CA-CDC-STM-000042761/2021
USA/PA-CDC-STM-000042875/2021
USA/PA-CDC-STM-000042532/2021
USA/MI-CDC-STM-000042173/2021
USA/NJ-CDC-STM-000042255/2021
USA/FL-CDC-STM-000042110/2021
USA/NC-CDC-STM-000042445/2021
USA/MI-CDC-STM-000042265/2021
USA/PA-CDC-STM-000042866/2021
USA/GA-CDC-STM-000042288/2021
USA/GA-CDC-STM-000042025/2021
USA/FL-CDC-STM-000042589/2021
USA/FL-CDC-STM-000042448/2021
USA/MI-CDC-STM-000042213/2021
USA/FL-CDC-STM-000042206/2021
USA/PA-CDC-STM-000042872/2021
USA/MN-CDC-STM-000041717/2021
USA/FL-CDC-STM-000042108/2021
USA/MN-CDC-STM-000042106/2021
USA/FL-CDC-STM-000043694/2021
USA/DE-CDC-STM-000042528/2021
USA/NJ-CDC-STM-000042773/2021
USA/GA-CDC-STM-000042507/2021
USA/FL-CDC-STM-000042227/2021
USA/GA-CDC-STM-000042021/2021
USA/TN-CDC-STM-000042709/2021
USA/GA-CDC-STM-000042130/2021
USA/MI-CDC-STM-000042156/2021
USA/GA-CDC-STM-000042124/2021
USA/CA-CDC-STM-000042047/2021
USA/MI-CDC-STM-000042031/2021
USA/PA-CDC-STM-000042128/2021
USA/FL-CDC-STM-000042104/2021
USA/MI-CDC-STM-000042269/2021
USA/FL-CDC-STM-000042295/2021
USA/FL-CDC-STM-000042591/2021
USA/MA-CDC-STM-000042190/2021
USA/MA-CDC-STM-000042242/2021
USA/MA-CDC-STM-000042178/2021
USA/TN-CDC-STM-000042792/2021
USA/NC-CDC-STM-000042444/2021
USA/PA-CDC-STM-000042011/2021
USA/DC-CDC-STM-000042803/2021
USA/DC-CDC-STM-000042779/2021
USA/MI-CDC-STM-000042038/2021
USA/PA-CDC-STM-000042516/2021
USA/PA-CDC-STM-000042561/2021
USA/GA-CDC-STM-000042186/2021
USA/FL-CDC-STM-000042403/2021
USA/PA-CDC-STM-000042275/2021
USA/FL-CDC-STM-000042183/2021
USA/NC-CDC-STM-000042289/2021
USA/MA-CDC-STM-000042230/2021
USA/MI-CDC-STM-000042250/2021
USA/PA-CDC-STM-000042513/2021
USA/MA-CDC-STM-000042256/2021
USA/MI-CDC-STM-000042187/2021
USA/MA-CDC-STM-000042277/2021
USA/FL-CDC-STM-000042433/2021
USA/FL-CDC-STM-000042590/2021
USA/MA-CDC-STM-000042276/2021
USA/FL-CDC-STM-000042203/2021
USA/MA-CDC-STM-000042017/2021
USA/MI-CDC-STM-000042212/2021
USA/MA-CDC-STM-000042007/2021
USA/MI-CDC-STM-000042270/2021
USA/TX-CDC-STM-000042526/2021
USA/PA-CDC-STM-000042260/2021
USA/PA-CDC-STM-000042034/2021
USA/FL-CDC-STM-000042406/2021
USA/MI-CDC-STM-000042028/2021
USA/NC-CDC-STM-000042241/2021
USA/CT-CDC-STM-000043665/2021
USA/MI-CDC-STM-000042216/2021
USA/MI-CDC-STM-000042172/2021
USA/MN-CDC-STM-000042510/2021
USA/MN-CDC-STM-000042117/2021
USA/FL-CDC-STM-000043695/2021
USA/AZ-CDC-STM-000042517/2021
USA/PA-CDC-STM-000042523/2021
USA/PA-CDC-STM-000042564/2021
USA/MI-CDC-STM-000042039/2021
USA/FL-CDC-STM-000043668/2021
USA/PA-CDC-STM-000042009/2021
USA/PA-CDC-STM-000042559/2021
USA/FL-CDC-STM-000042495/2021
USA/PA-CDC-STM-000042882/2021
USA/FL-CDC-STM-000042437/2021
USA/MI-CDC-STM-000042202/2021
USA/DE-CDC-STM-000042218/2021
USA/FL-CDC-STM-000042280/2021
USA/MD-CDC-STM-000042865/2021
USA/PA-CDC-STM-000042162/2021
USA/MI-CDC-STM-000042245/2021
USA/CA-CDC-STM-000042560/2021
USA/MI-CDC-STM-000042131/2021
USA/PA-CDC-STM-000042506/2021
USA/FL-CDC-STM-000042459/2021
USA/FL-CDC-STM-000042294/2021
USA/PA-CDC-STM-000042867/2021
USA/MN-CDC-STM-000042443/2021
USA/NH-CDC-STM-000042225/2021
USA/FL-CDC-STM-000042258/2021
USA/IN-CDC-STM-000042418/2021
USA/FL-CDC-STM-000042489/2021
USA/FL-CDC-STM-000042207/2021
USA/CA-CDC-STM-000042809/2021
USA/FL-CDC-STM-000042109/2021
USA/FL-CDC-STM-000042217/2021
USA/TX-CDC-STM-000041905/2021
USA/FL-CDC-STM-000042558/2021
USA/MI-CDC-STM-000042274/2021
USA/MI-CDC-STM-000042005/2021
USA/LA-CDC-STM-000042254/2021
USA/IN-CDC-STM-000042823/2021
USA/MA-CDC-STM-000042409/2021
USA/MI-CDC-STM-000042129/2021
USA/IN-CDC-STM-000042252/2021
USA/MI-CDC-STM-000042264/2021
USA/PA-CDC-STM-000042512/2021
USA/FL-CDC-STM-000042236/2021
USA/FL-CDC-STM-000042014/2021
USA/CA-CDC-STM-000042715/2021
USA/FL-CDC-FG-015815/2021
USA/CA-CDC-FG-013893/2021
USA/CA-CDC-FG-013829/2021
USA/FL-CDC-FG-016096/2021
USA/CO-CDC-FG-016016/2021
USA/FL-CDC-FG-016005/2021
USA/CA-CDC-FG-013831/2021
USA/FL-CDC-FG-015804/2021
USA/CA-CDC-FG-013830/2021
USA/FL-CDC-FG-015813/2021
USA/CO-CDC-FG-016114/2021
USA/TX-CDC-FG-015831/2021
USA/TX-CDC-FG-016022/2021
USA/FL-CDC-FG-015952/2021
USA/CO-CDC-FG-015639/2021
USA/CA-CDC-FG-013834/2021
USA/FL-CDC-FG-015979/2021
USA/FL-CDC-FG-015716/2021
USA/CA-CDC-FG-013902/2021
USA/FL-CDC-FG-015816/2021
USA/CA-CDC-FG-013822/2021
USA/CA-CDC-FG-013861/2021
USA/WI-CDC-FG-015669/2021
USA/TX-CDC-FG-016023/2021
USA/CT-CDC-IBX996838122003/2021
USA/CO-CDC-FG-016018/2021
USA/CA-CDC-FG-013858/2021
USA/MN-CDC-IBX360178991482/2021
USA/TX-CDC-FG-016501/2021
USA/MN-CDC-IBX572475633103/2021
USA/FL-CDC-FG-015954/2021
USA/PA-CDC-LC0032875/2021
USA/NY-CDC-IBX066960840136/2021
USA/VA-CDC-IBX620731093262/2021
USA/IL-CDC-LC0033124/2021
USA/SC-CDC-LC0035517/2021
USA/VSP1217/2021
USA/VA-CDC-LC0035508/2021
USA/VSP0711/2021
USA/MD-CDC-LC0032243/2021
USA/VSP1212/2021
USA/VSP1218/2021
USA/VSP1222/2021
USA/VSP1228/2021
USA/VSP1221/2021
USA/VSP1224/2021
USA/VSP1232/2021
USA/VSP1229/2021
USA/VSP1230/2021
USA/VSP1231/2021
USA/VSP1242/2021
USA/VSP1243/2021
USA/VSP1240/2021
USA/VSP1245/2021
USA/VSP1254/2021
USA/VSP1255/2021
USA/VSP1247/2021
USA/VSP1250/2021
USA/VSP1246/2021
USA/VSP1256/2021
USA/VSP1263/2021
USA/NJ-CDC-IBX795944149530/2021
USA/VSP1257/2021
USA/VSP1269/2021
USA/VSP1283/2021
USA/VSP1366/2021
USA/VSP1284/2021
USA/VSP1285/2021
USA/VSP1301/2021
USA/VSP1295/2021
USA/VSP1293/2021
USA/VSP1372/2021
USA/FL-CDC-QDX23173887/2021
USA/GA-CDC-LC0032368/2021
USA/OH-CDC-QDX23211114/2021
USA/CA-CDC-QDX23359678/2021
USA/IL-CDC-QDX23208171/2021
USA/FL-CDC-QDX23174854/2021
USA/MI-CDC-QDX23209780/2021
USA/NV-CDC-QDX23180523/2021
USA/MN-CDC-QDX23209290/2021
USA/MI-CDC-QDX23207288/2021
USA/IL-CDC-QDX23234635/2021
USA/MI-CDC-QDX23206750/2021
USA/FL-CDC-QDX23173883/2021
USA/IL-CDC-QDX23208366/2021
USA/FL-CDC-QDX23174127/2021
USA/MI-CDC-QDX23211147/2021
USA/MI-CDC-QDX23234679/2021
USA/MN-CDC-QDX23206667/2021
USA/IL-CDC-QDX23211179/2021
USA/MI-CDC-QDX23234649/2021
USA/MI-CDC-QDX23210330/2021
USA/OH-CDC-QDX23174899/2021
USA/MI-CDC-QDX23210951/2021
USA/FL-CDC-QDX23175135/2021
USA/MI-CDC-QDX23211390/2021
USA/MI-CDC-QDX23207284/2021
USA/MI-CDC-QDX23207233/2021
USA/IL-CDC-QDX23207041/2021
USA/MI-CDC-QDX23206895/2021
USA/OH-CDC-QDX23210980/2021
USA/FL-CDC-QDX23175063/2021
USA/NY-CDC-QDX23357688/2021
USA/FL-CDC-QDX23174841/2021
USA/MI-CDC-QDX23208908/2021
USA/OH-CDC-QDX23211391/2021
USA/FL-CDC-QDX23174347/2021
USA/MI-CDC-QDX23211337/2021
USA/FL-CDC-QDX23174081/2021
USA/MI-CDC-QDX23209940/2021
USA/IL-CDC-QDX23234351/2021
USA/FL-CDC-QDX23174988/2021
USA/AZ-CDC-QDX23313072/2021
USA/IL-CDC-QDX23211397/2021
USA/NY-CDC-QDX23174871/2021
USA/MN-CDC-QDX23206802/2021
USA/NJ-CDC-QDX23235914/2021
USA/FL-CDC-QDX23173874/2021
USA/IL-CDC-QDX23209807/2021
USA/MI-CDC-QDX23209224/2021
USA/FL-CDC-QDX23175059/2021
USA/MI-CDC-QDX23211214/2021
USA/FL-CDC-QDX23174034/2021
USA/FL-CDC-QDX23173944/2021
USA/MI-CDC-QDX23211112/2021
USA/FL-CDC-QDX23174104/2021
USA/MI-CDC-QDX23319678/2021
USA/FL-CDC-QDX23173845/2021
USA/NJ-CDC-QDX23235939/2021
USA/CA-CDC-QDX23359647/2021
USA/FL-CDC-QDX23175132/2021
USA/FL-CDC-QDX23174800/2021
USA/FL-CDC-QDX23214949/2021
USA/MI-CDC-QDX23206893/2021
USA/FL-CDC-QDX23174129/2021
USA/FL-CDC-QDX23174943/2021
USA/MI-CDC-QDX23208169/2021
USA/MI-CDC-QDX23207040/2021
USA/OH-CDC-QDX23208230/2021
USA/NY-CDC-QDX23174682/2021
USA/MI-CDC-QDX23207410/2021
USA/MI-CDC-QDX23234053/2021
USA/FL-CDC-QDX23175102/2021
USA/FL-CDC-QDX23173798/2021
USA/FL-CDC-QDX23174957/2021
USA/IL-CDC-QDX23209483/2021
USA/MI-CDC-QDX23209020/2021
USA/IL-CDC-QDX23206894/2021
USA/MI-CDC-QDX23207998/2021
USA/FL-CDC-QDX23174866/2021
USA/FL-CDC-QDX23174143/2021
USA/FL-CDC-QDX23174938/2021
USA/CA-CDC-QDX23358521/2021
USA/NY-CDC-QDX23235476/2021
USA/MI-CDC-QDX23209134/2021
USA/MI-CDC-QDX23210322/2021
USA/FL-CDC-QDX23174934/2021
USA/AZ-CDC-QDX23313162/2021
USA/MI-CDC-QDX23234232/2021
USA/MI-CDC-QDX23207287/2021
USA/FL-CDC-QDX23173788/2021
USA/MI-CDC-QDX23206930/2021
USA/MI-CDC-QDX23234656/2021
USA/AZ-CDC-QDX23312940/2021
USA/FL-CDC-QDX23174138/2021
USA/TX-CDC-QDX23356419/2021
USA/VA-CDC-ASC210015281/2021
USA/IL-CDC-ASC210016448/2021
USA/NJ-CDC-ASC210017280/2021
USA/TX-CDC-ASC210015517/2021
USA/NJ-CDC-ASC210015504/2021
USA/NC-CDC-ASC210015203/2021
USA/NE-CDC-ASC210015206/2021
USA/SC-CDC-ASC210016184/2021
USA/PA-CDC-ASC210017012/2021
USA/NJ-CDC-ASC210017115/2021
USA/NY-CDC-ASC210015169/2021
USA/CA-CDC-ASC210017002/2021
USA/MI-CDC-ASC210015452/2021
USA/TX-CDC-ASC210015163/2021
USA/MN-CDC-ASC210017447/2021
USA/MD-CDC-ASC210015175/2021
USA/PA-CDC-ASC210015177/2021
USA/VT-CDC-ASC210014684/2021
USA/TX-CDC-ASC210017141/2021
USA/FL-CDC-ASC210015475/2021
USA/FL-CDC-ASC210015436/2021
USA/TX-CDC-ASC210015450/2021
USA/WV-CDC-ASC210015464/2021
USA/CO-CDC-ASC210015245/2021
USA/IL-CDC-ASC210016611/2021
USA/OH-CDC-ASC210015171/2021
USA/MI-CDC-ASC210015188/2021
USA/MD-CDC-ASC210015482/2021
USA/NJ-CDC-ASC210016610/2021
USA/NY-CDC-ASC210015500/2021
USA/UT-CDC-ASC210015455/2021
USA/NJ-CDC-ASC210015277/2021
USA/FL-CDC-ASC210017193/2021
USA/FL-CDC-ASC210015019/2021
USA/TX-CDC-ASC210016034/2021
USA/MI-CDC-ASC210015158/2021
USA/NY-CDC-ASC210015168/2021
USA/MI-CDC-ASC210016206/2021
USA/GA-CDC-ASC210017130/2021
USA/FL-CDC-ASC210017194/2021
USA/NJ-CDC-ASC210015403/2021
USA/OH-CDC-ASC210015443/2021
USA/NJ-CDC-ASC210015505/2021
USA/MI-CDC-ASC210016461/2021
USA/TX-CDC-ASC210016969/2021
USA/MI-CDC-ASC210015223/2021
USA/FL-CDC-ASC210015198/2021
USA/SC-CDC-ASC210016182/2021
USA/MN-CDC-ASC210015761/2021
USA/NC-CDC-ASC210015205/2021
USA/NY-CDC-ASC210015173/2021
USA/FL-CDC-ASC210017147/2021
USA/IL-CDC-ASC210017039/2021
USA/FL-CDC-ASC210015457/2021
USA/IN-CDC-ASC210015232/2021
USA/NJ-CDC-ASC210015966/2021
USA/IL-CDC-ASC210017072/2021
USA/MA-CDC-ASC210015197/2021
USA/MI-CDC-ASC210017751/2021
USA/TX-CDC-ASC210017448/2021
USA/MI-CDC-ASC210015157/2021
USA/NJ-CDC-ASC210015237/2021
USA/MA-CDC-ASC210017414/2021
USA/LA-CDC-ASC210015487/2021
USA/NJ-CDC-ASC210015494/2021
USA/CO-CDC-ASC210015218/2021
USA/MA-CDC-ASC210015491/2021
USA/VA-CDC-ASC210017766/2021
USA/TX-CDC-ASC210015151/2021
USA/AZ-CDC-ASC210016378/2021
USA/FL-CDC-ASC210015229/2021
USA/MA-CDC-ASC210015747/2021
USA/MI-CDC-ASC210015196/2021
USA/NY-CDC-ASC210015523/2021
USA/CA-CDC-ASC210017073/2021
USA/NJ-CDC-ASC210015725/2021
USA/NH-CDC-ASC210015309/2021
USA/NJ-CDC-ASC210015306/2021
USA/VA-CDC-ASC210017767/2021
USA/5524B7C2BP6/2021
USA/26C687D8F1V/2021
USA/MI-CDC-ASC210017411/2021
USA/TN-CDC-ASC210015955/2021
USA/SC-CDC-ASC210016183/2021
USA/7B53920DB6T/2021
USA/MI-CDC-ASC210015192/2021
USA/7B53A55EDM2/2021
USA/7B53911AAMG/2021
USA/B9E615B33FK/2021
USA/B9EEDA993FQ/2021
USA/7B5393BCEGC/2021
USA/B9F3646B7N2/2021
USA/5243A492CHG/2021
USA/C5BCBF82A5L/2021
USA/B9E41F9CC0U/2021
USA/C5BDDD502TP/2021
USA/C5BBD318CWR/2021
USA/B9E2B9F89SX/2021
USA/C5C53EDD18I/2021
USA/MA-CDC-ASC210015714/2021
USA/C5B722839VV/2021
USA/MD-CDC-ASC210014954/2021
USA/C5BDDF4B9RJ/2021
USA/C5C53F474UL/2021
USA/CA-CDC-FG-012123/2021
USA/CA-CDC-FG-012845/2021
NZL/21MV0195/2021
USA/CA-CDC-FG-012025/2021
USA/CA-CDC-FG-012618/2021
NZL/21MV0231/2021
USA/MD-Noblis-S443B22/2021
USA/CA-CDC-FG-012670/2021
USA/CA-CDC-FG-012818/2021
USA/CA-CDC-FG-012797/2021
USA/CA-CDC-FG-012814/2021
USA/CA-CDC-FG-012825/2021
USA/CA-CDC-FG-012829/2021
USA/CA-CDC-FG-012827/2021
USA/NV-CDC-FG-012866/2021
USA/CA-CDC-FG-012840/2021
USA/CA-CDC-FG-012862/2021
USA/CA-CDC-FG-012874/2021
USA/CA-CDC-FG-012649/2021
USA/CA-CDC-FG-012871/2021
USA/CA-CDC-FG-012881/2021
MEX/CHH_45998/2021
MEX/CHH_46001/2021
USA/CA-CDC-FG-012873/2021
USA/CA-CDC-FG-012846/2021
USA/FL-BPHL-13730/2021
USA/FL-BPHL-13729/2021
USA/CA-CDC-FG-012876/2021
USA/FL-BPHL-13736/2021
AUT/SKV-101/2021
USA/FL-BPHL-13713/2021
USA/FL-BPHL-13714/2021
USA/FL-BPHL-13716/2021
USA/FL-BPHL-13715/2021
USA/FL-BPHL-13712/2021
USA/FL-BPHL-13731/2021
USA/FL-BPHL-15325/2021
USA/FL-BPHL-13741/2021
USA/FL-BPHL-15323/2021
USA/FL-BPHL-15328/2021
USA/FL-BPHL-15327/2021
USA/FL-BPHL-13717/2021
USA/FL-BPHL-15329/2021
USA/FL-BPHL-13725/2021
USA/FL-BPHL-13720/2021
USA/FL-BPHL-15326/2021
USA/7B539160CZV/2021
USA/635CDA54AIJ/2021
USA/5524B90990N/2021
USA/C5BDE05028M/2021
Switzerland/BS-UHB-65283784/2021
Switzerland/BS-UHB-42754270/2021
Switzerland/BS-UHB-42754783/2021
Switzerland/BS-UHB-42754726/2021
Switzerland/BS-UHB-42755040/2021
Switzerland/BS-UHB-42756102/2021
Switzerland/BS-UHB-42754854/2021
Switzerland/BS-UHB-42757895/2021
Switzerland/BS-UHB-42755641/2021
Switzerland/BS-UHB-42755631/2021
Switzerland/BL-UHB-42754332/2021
Switzerland/BL-UHB-75005133/2021
Switzerland/BS-UHB-42839480/2021
Switzerland/BS-UHB-42755060/2021
Switzerland/AG-ETHZ-551074/2020
Switzerland/AG-ETHZ-551068/2020
Switzerland/AG-ETHZ-551095/2020
Switzerland/AG-ETHZ-551147/2020
Switzerland/AG-ETHZ-551085/2020
Switzerland/AG-ETHZ-551117/2020
Switzerland/AG-ETHZ-551130/2020
Switzerland/AG-ETHZ-551114/2020
Switzerland/AG-ETHZ-551123/2020
Switzerland/BS-ETHZ-551153/2020
Switzerland/AG-ETHZ-551520/2020
Switzerland/AG-ETHZ-551131/2020
Switzerland/AG-ETHZ-551096/2020
Switzerland/BS-ETHZ-551108/2020
Switzerland/BS-ETHZ-551088/2020
Switzerland/BS-ETHZ-551098/2020
Switzerland/BS-ETHZ-551120/2020
Switzerland/BE-ETHZ-550759/2020
Switzerland/BS-ETHZ-551101/2020
Switzerland/BE-ETHZ-550760/2020
Switzerland/BS-ETHZ-551167/2020
Switzerland/BE-ETHZ-551029/2020
Switzerland/BE-ETHZ-551027/2020
Switzerland/BE-ETHZ-551028/2020
Switzerland/BE-ETHZ-551076/2020
Switzerland/BE-ETHZ-551031/2020
Switzerland/BE-ETHZ-551069/2020
Switzerland/BE-ETHZ-551103/2020
Switzerland/BE-ETHZ-551077/2020
Switzerland/BE-ETHZ-551100/2020
Switzerland/BE-ETHZ-551121/2020
Switzerland/BE-ETHZ-551105/2020
Switzerland/BE-ETHZ-551083/2020
Switzerland/BE-ETHZ-551102/2020
Switzerland/BE-ETHZ-551144/2020
Switzerland/BE-ETHZ-551112/2020
Switzerland/BE-ETHZ-551089/2020
Switzerland/BE-ETHZ-551186/2020
Switzerland/BE-ETHZ-551092/2020
England/QEUH-1447DD2/2021
Switzerland/BE-ETHZ-551143/2020
Switzerland/BE-ETHZ-551538/2020
England/QEUH-1447D0F/2021
England/QEUH-1447C6C/2021
England/QEUH-1447EA2/2021
England/QEUH-1447F54/2021
England/QEUH-1447DE1/2021
England/QEUH-1447F45/2021
England/QEUH-1448014/2021
England/QEUH-1448023/2021
England/QEUH-14480BA/2021
England/QEUH-14480D8/2021
England/QEUH-14481C6/2021
England/QEUH-144821E/2021
England/QEUH-144815D/2021
England/QEUH-144817B/2021
England/QEUH-1448287/2021
England/QEUH-1448490/2021
England/QEUH-1448515/2021
England/QEUH-14482E1/2021
England/QEUH-1448454/2021
England/QEUH-14483DF/2021
England/QEUH-144832A/2021
England/QEUH-14483A2/2021
England/QEUH-14485BB/2021
England/QEUH-1448393/2021
England/QEUH-1448551/2021
England/QEUH-144858E/2021
England/QEUH-144874C/2021
England/QEUH-14485CA/2021
England/QEUH-14485D9/2021
England/QEUH-144868B/2021
England/ALDP-14524EE/2021
England/ALDP-1452590/2021
England/ALDP-1452721/2021
England/ALDP-1452642/2021
England/ALDP-14527D6/2021
England/QEUH-14468B4/2021
England/QEUH-1447D4B/2021
England/ALDP-1452439/2021
England/QEUH-1447DC3/2021
England/QEUH-1447E93/2021
England/QEUH-1447C4E/2021
England/QEUH-1447E84/2021
England/QEUH-1448445/2021
England/QEUH-14483FD/2021
England/QEUH-1447F63/2021
England/QEUH-14481E4/2021
England/QEUH-144823C/2021
England/QEUH-1448612/2021
England/QEUH-144864F/2021
England/QEUH-1448560/2021
England/ALDP-1452387/2021
England/ALDP-14522C6/2021
England/QEUH-144EB4A/2021
England/ALDP-14525AF/2021
England/ALDP-14522D5/2021
England/QEUH-1448506/2021
England/ALDP-1452651/2021
England/ALDP-145241B/2021
England/ALDP-14525BE/2021
England/ALDP-1452448/2021
England/ALDP-1452660/2021
England/ALDP-1452703/2021
England/ALDP-145267F/2021
Northern_Ireland/CAMC-143E13C/2021
England/QEUH-144680F/2021
Northern_Ireland/CAMC-143E12D/2021
England/ALDP-1452712/2021
England/ALDP-14527E5/2021
England/QEUH-144EB59/2021
England/QEUH-1443BFA/2021
England/CAMC-142E524/2021
England/QEUH-144EB68/2021
England/QEUH-144EB77/2021
England/QEUH-1443B90/2021
England/RAND-144EAF2/2021
England/QEUH-1443B81/2021
England/QEUH-14440AF/2021
England/QEUH-1443DA9/2021
England/QEUH-1443C33/2021
England/QEUH-1443CE8/2021
England/QEUH-1443CF7/2021
England/QEUH-1443F1C/2021
England/QEUH-1443CAC/2021
England/QEUH-1443EE2/2021
England/QEUH-1443F94/2021
England/QEUH-1443F2B/2021
England/QEUH-1443E6A/2021
England/QEUH-1443FD0/2021
England/QEUH-1444054/2021
England/QEUH-1443FEF/2021
England/QEUH-1444090/2021
England/ALDP-143EF14/2021
Scotland/QEUH-143F71B/2021
Scotland/QEUH-143F7DF/2021
England/QEUH-143F6B4/2021
Scotland/QEUH-143F6E1/2021
Scotland/QEUH-143F8FA/2021
England/QEUH-143F915/2021
England/QEUH-143F9CA/2021
England/QEUH-143F97F/2021
Scotland/QEUH-143E9BC/2021
Scotland/QEUH-143E934/2021
Scotland/QEUH-143E9F8/2021
Scotland/QEUH-143E9AD/2021
Scotland/QEUH-143EAB9/2021
Scotland/QEUH-143EA6E/2021
Scotland/QEUH-143EBD4/2021
England/QEUH-143E943/2021
Scotland/QEUH-143EB7A/2021
Scotland/QEUH-143EC95/2021
Scotland/QEUH-143ECE0/2021
Scotland/QEUH-143EC2C/2021
Scotland/QEUH-143EEBD/2021
Scotland/QEUH-143EDFC/2021
England/QEUH-143F599/2021
England/QEUH-143F54E/2021
Scotland/QEUH-143F62D/2021
England/QEUH-143F775/2021
Scotland/QEUH-143F836/2021
Scotland/QEUH-143F56C/2021
Scotland/QEUH-143F942/2021
England/QEUH-143F8CD/2021
England/QEUH-143FA5E/2021
England/QEUH-143F933/2021
Scotland/QEUH-143F5F3/2021
England/QEUH-143F9F7/2021
Scotland/QEUH-143ED92/2021
England/CAMC-14376DA/2021
Scotland/QEUH-143F890/2021
England/QEUH-143F4E7/2021
England/CAMC-14376E9/2021
England/CAMC-14376CB/2021
England/QEUH-143FA8B/2021
England/CAMC-1437670/2021
England/CAMC-14376AD/2021
Northern_Ireland/RAND-143452B/2021
England/CAMC-143769E/2021
England/CAMC-14376BC/2021
England/CAMC-1437661/2021
England/CAMC-143768F/2021
Scotland/QEUH-144201A/2021
Scotland/QEUH-1441FF0/2021
Scotland/QEUH-1442153/2021
England/QEUH-1442399/2021
Scotland/QEUH-1441DD8/2021
England/QEUH-14422BA/2021
England/QEUH-14420A1/2021
Switzerland/BL-ETHZ-551070/2020
Switzerland/BL-ETHZ-551072/2020
Switzerland/BL-ETHZ-551113/2020
Switzerland/BL-ETHZ-551071/2020
Switzerland/BL-ETHZ-551078/2020
Switzerland/BL-ETHZ-551079/2020
Switzerland/BL-ETHZ-551087/2020
Switzerland/BL-ETHZ-551106/2020
England/QEUH-1441E6C/2021
Switzerland/BL-ETHZ-551133/2020
Switzerland/BL-ETHZ-551118/2020
Switzerland/BL-ETHZ-551142/2020
Switzerland/BL-ETHZ-551139/2020
Switzerland/BL-ETHZ-551115/2020
Scotland/QEUH-1441E7B/2021
Switzerland/BL-ETHZ-551151/2020
Switzerland/BL-ETHZ-551150/2020
Switzerland/BL-ETHZ-551149/2020
Switzerland/BL-ETHZ-551125/2020
Switzerland/BL-ETHZ-551161/2020
Switzerland/BL-ETHZ-551158/2020
Switzerland/BL-ETHZ-551163/2020
England/QEUH-1441EA8/2021
Switzerland/BL-ETHZ-551164/2020
Switzerland/BL-ETHZ-551165/2020
England/QEUH-1441E8A/2021
Switzerland/BL-ETHZ-551159/2020
Scotland/QEUH-1441F3C/2021
England/QEUH-1441FE1/2021
England/QEUH-1441F2D/2021
England/QEUH-1442135/2021
Scotland/QEUH-1442092/2021
England/QEUH-1442171/2021
Switzerland/BL-ETHZ-551556/2020
England/QEUH-1442162/2021
England/QEUH-1442180/2021
England/QEUH-14421F9/2021
England/QEUH-1442223/2021
England/QEUH-1442232/2021
England/QEUH-14422E7/2021
Scotland/QEUH-144238A/2021
England/QEUH-14422D8/2021
England/QEUH-144237B/2021
England/QEUH-1441DE7/2021
England/CAMC-14398D2/2021
England/CAMC-1439957/2021
England/CAMC-1439A72/2021
England/CAMC-1439A81/2021
England/QEUH-14420B0/2021
England/CAMC-14398C3/2021
England/CAMC-143991B/2021
England/CAMC-14399DF/2021
England/CAMC-1439993/2021
England/CAMC-1439A45/2021
England/CAMC-1439A18/2021
Scotland/QEUH-144010A/2021
England/CAMC-1439A36/2021
England/QEUH-14400B2/2021
Scotland/QEUH-144061A/2021
Scotland/QEUH-1440647/2021
England/QEUH-1440173/2021
Scotland/QEUH-14402E9/2021
England/QEUH-144145B/2021
Scotland/QEUH-14401BF/2021
Scotland/QEUH-1440164/2021
England/QEUH-1440322/2021
England/QEUH-1440331/2021
Scotland/QEUH-1440225/2021
England/QEUH-14403AA/2021
England/QEUH-144046B/2021
England/QEUH-144047A/2021
England/QEUH-14403B9/2021
Scotland/QEUH-1440568/2021
England/QEUH-144051D/2021
England/QEUH-14405D1/2021
England/QEUH-144060B/2021
England/QEUH-1440559/2021
England/QEUH-1441224/2021
England/QEUH-1441215/2021
Scotland/QEUH-1441233/2021
England/QEUH-144138B/2021
England/QEUH-14412E8/2021
England/QEUH-144143D/2021
Scotland/QEUH-144139A/2021
Scotland/QEUH-14412F7/2021
England/QEUH-14414F1/2021
Scotland/QEUH-14413A9/2021
England/QEUH-14415C1/2021
England/QEUH-144144C/2021
England/QEUH-14415B2/2021
Scotland/QEUH-1441743/2021
Scotland/QEUH-1441734/2021
Scotland/QEUH-1441682/2021
England/QEUH-1441673/2021
Switzerland/GE-ETHZ-551548/2020
Switzerland/GE-ETHZ-551540/2020
Switzerland/GR-ETHZ-551555/2020
Switzerland/GR-ETHZ-551184/2020
Switzerland/LU-ETHZ-551528/2020
Switzerland/JU-ETHZ-551119/2020
Switzerland/SH-ETHZ-551081/2020
Switzerland/NE-ETHZ-551097/2020
Switzerland/JU-ETHZ-551122/2020
Switzerland/SO-ETHZ-551157/2020
Switzerland/SG-ETHZ-551533/2020
Switzerland/SG-ETHZ-551527/2020
Switzerland/SO-ETHZ-551152/2020
Switzerland/SO-ETHZ-551155/2020
Switzerland/SO-ETHZ-551156/2020
Switzerland/SO-ETHZ-551094/2020
Switzerland/SO-ETHZ-551126/2020
Switzerland/SO-ETHZ-551169/2020
Switzerland/SO-ETHZ-551171/2020
Switzerland/SO-ETHZ-551168/2020
Switzerland/SO-ETHZ-551170/2020
Switzerland/SO-ETHZ-551172/2020
Switzerland/SO-ETHZ-551175/2020
Switzerland/SO-ETHZ-551174/2020
Switzerland/SO-ETHZ-551173/2020
Switzerland/SO-ETHZ-551176/2020
Switzerland/SO-ETHZ-551177/2020
Switzerland/SO-ETHZ-551181/2020
Switzerland/SO-ETHZ-551183/2020
England/QEUH-14400FE/2021
England/QEUH-14401A0/2021
Scotland/QEUH-1440270/2021
England/QEUH-14402F8/2021
Switzerland/SO-ETHZ-551180/2020
England/QEUH-1440234/2021
England/QEUH-14412D9/2021
Scotland/QEUH-14403F5/2021
Switzerland/SO-ETHZ-551178/2020
Switzerland/SZ-ETHZ-551080/2020
Switzerland/SZ-ETHZ-551128/2020
Scotland/QEUH-144150D/2021
Switzerland/SO-ETHZ-551179/2020
Switzerland/SZ-ETHZ-551129/2020
Switzerland/SZ-ETHZ-551534/2020
Switzerland/SZ-ETHZ-551140/2020
Switzerland/SZ-ETHZ-551541/2020
Switzerland/TG-ETHZ-551073/2020
Switzerland/SZ-ETHZ-551542/2020
Switzerland/VD-ETHZ-551536/2020
Switzerland/VD-ETHZ-551166/2020
Switzerland/VD-ETHZ-551067/2020
Switzerland/VD-ETHZ-551559/2020
Switzerland/VD-ETHZ-551553/2020
Switzerland/TI-ETHZ-551560/2020
Switzerland/VD-ETHZ-551557/2020
Switzerland/VD-ETHZ-551554/2020
England/MILK-146662D/2021
England/MILK-14666F0/2021
England/MILK-14666E1/2021
Switzerland/VS-ETHZ-551107/2020
England/MILK-1466872/2021
England/MILK-14667C0/2021
England/MILK-14667B1/2021
England/MILK-146670C/2021
England/MILK-1466890/2021
England/MILK-1466818/2021
England/MILK-14668BE/2021
England/MILK-1466863/2021
England/MILK-14669AC/2021
England/MILK-1466906/2021
England/MILK-1466951/2021
England/MILK-14669D9/2021
England/MILK-14668FA/2021
England/MILK-1466A4F/2021
England/MILK-1466A7C/2021
England/MILK-1466A03/2021
England/MILK-1466B1F/2021
England/ALDP-1467264/2021
England/MILK-1466B5B/2021
England/ALDP-146746E/2021
England/ALDP-14673CB/2021
England/ALDP-146747D/2021
England/MILK-1466915/2021
England/ALDP-146748C/2021
England/ALDP-14680C3/2021
England/ALDP-1469253/2021
England/ALDP-14676A4/2021
Switzerland/ZH-ETHZ-551132/2020
England/ALDP-1469350/2021
England/ALDP-14675D4/2021
England/ALDP-1469499/2021
England/ALDP-1467F30/2021
Switzerland/ZH-ETHZ-551134/2020
Switzerland/ZH-ETHZ-551135/2020
England/ALDP-1469657/2021
Switzerland/ZH-ETHZ-551075/2020
Switzerland/ZH-ETHZ-551082/2020
England/ALDP-146994F/2021
Switzerland/ZH-ETHZ-551138/2020
Switzerland/ZH-ETHZ-551137/2020
Switzerland/ZH-ETHZ-551136/2020
England/MILK-1466793/2021
England/MILK-146663C/2021
England/MILK-1466933/2021
England/MILK-1466924/2021
England/MILK-146671B/2021
England/MILK-1466942/2021
England/MILK-1466A9A/2021
England/MILK-14669BB/2021
England/MILK-1466AC7/2021
England/MILK-146665A/2021
England/MILK-1466AF4/2021
Switzerland/ZH-ETHZ-551521/2020
Switzerland/ZH-ETHZ-551523/2020
Switzerland/ZH-ETHZ-551526/2020
Switzerland/ZH-ETHZ-551525/2020
England/ALDP-145C4A8/2021
England/ALDP-145C411/2021
England/ALDP-145C48A/2021
England/ALDP-145C4D5/2021
England/ALDP-145C43F/2021
England/ALDP-145C50F/2021
England/ALDP-145C596/2021
Switzerland/ZH-ETHZ-551529/2020
Switzerland/ZH-ETHZ-551544/2020
Switzerland/ZH-ETHZ-551531/2020
England/ALDP-145C587/2021
England/ALDP-145C578/2021
England/ALDP-145C51E/2021
Switzerland/ZH-ETHZ-551543/2020
Switzerland/ZH-ETHZ-551532/2020
England/ALDP-145C52D/2021
England/ALDP-145C5E1/2021
England/ALDP-145C5B4/2021
England/ALDP-145C5C3/2021
Switzerland/ZH-ETHZ-551546/2020
England/ALDP-145C5D2/2021
England/ALDP-145C4B7/2021
England/ALDP-145C639/2021
England/ALDP-145C684/2021
England/ALDP-145C648/2021
England/ALDP-145C6B1/2021
England/ALDP-145C7DC/2021
England/ALDP-145C6DF/2021
England/ALDP-145C6C0/2021
England/ALDP-145C745/2021
England/ALDP-145C6EE/2021
England/ALDP-145C709/2021
England/ALDP-145C5F0/2021
England/ALDP-145C7AF/2021
England/ALDP-145C842/2021
England/ALDP-145C833/2021
England/ALDP-145C8AC/2021
England/ALDP-145C88E/2021
England/ALDP-145C8D9/2021
England/ALDP-145C89D/2021
England/ALDP-145EE7B/2021
England/ALDP-145C87F/2021
England/ALDP-145C921/2021
England/ALDP-145EE4E/2021
England/ALDP-145EE8A/2021
England/ALDP-145C98B/2021
England/ALDP-145EEE4/2021
England/ALDP-1467F5E/2021
England/ALDP-1467273/2021
England/ALDP-1467F4F/2021
England/ALDP-146752F/2021
England/ALDP-145EED5/2021
England/ALDP-1469A2E/2021
England/ALDP-1469666/2021
England/ALDP-146937E/2021
England/MILK-1465961/2021
England/ALDP-145C402/2021
England/ALDP-146988E/2021
England/ALDP-145C3E7/2021
England/ALDP-145C3F6/2021
England/ALDP-145C53C/2021
England/ALDP-145C46C/2021
England/ALDP-145C4F3/2021
England/ALDP-145C54B/2021
England/ALDP-145C499/2021
England/ALDP-145C4C6/2021
England/ALDP-145C4E4/2021
England/ALDP-145C569/2021
England/ALDP-145C55A/2021
England/ALDP-145C61B/2021
England/ALDP-145C62A/2021
England/ALDP-145C420/2021
England/ALDP-145C5A5/2021
England/ALDP-145C736/2021
England/ALDP-145C6FD/2021
England/ALDP-145C763/2021
England/ALDP-145C657/2021
England/ALDP-145C675/2021
England/ALDP-145EF0F/2021
England/ALDP-145C666/2021
England/ALDP-145C815/2021
England/ALDP-145C781/2021
England/ALDP-145C727/2021
England/ALDP-145C772/2021
England/ALDP-145C7CD/2021
England/ALDP-145C824/2021
England/ALDP-145C8CA/2021
England/ALDP-145C806/2021
England/ALDP-145C860/2021
England/ALDP-145C8E8/2021
England/ALDP-145C930/2021
England/ALDP-145C94F/2021
England/ALDP-145C9A9/2021
England/ALDP-145C95E/2021
England/ALDP-145C7EB/2021
England/ALDP-145C96D/2021
England/ALDP-145C99A/2021
England/ALDP-145EEA8/2021
England/ALDP-145EE99/2021
England/QEUH-145F84F/2021
England/ALDP-145EEB7/2021
England/ALDP-145EE6C/2021
England/MILK-14659DA/2021
England/ALDP-145C97C/2021
England/ALDP-145EEC6/2021
England/ALDP-145A871/2021
England/ALDP-145A39E/2021
England/ALDP-145C03B/2021
England/MILK-1465758/2021
England/ALDP-145A370/2021
England/ALDP-145A3AD/2021
England/ALDP-145A361/2021
England/ALDP-145A3F8/2021
England/ALDP-145A3CB/2021
England/ALDP-145A422/2021
England/ALDP-145A3E9/2021
England/ALDP-145C7BE/2021
England/ALDP-145A413/2021
England/ALDP-145A431/2021
England/ALDP-145A45F/2021
England/ALDP-145EEF3/2021
England/ALDP-145C8F7/2021
England/ALDP-145A440/2021
England/ALDP-145EE5D/2021
England/ALDP-145A4C8/2021
England/ALDP-145A46E/2021
England/ALDP-145A4AA/2021
England/ALDP-145A57A/2021
England/ALDP-145A4D7/2021
England/ALDP-145A55C/2021
England/ALDP-145A49B/2021
England/ALDP-145A510/2021
England/ALDP-145A5D4/2021
England/ALDP-145A501/2021
England/ALDP-145A5A7/2021
England/ALDP-145A589/2021
England/ALDP-145A598/2021
England/ALDP-145A5C5/2021
England/ALDP-145A5F2/2021
England/ALDP-145A5E3/2021
England/ALDP-145A60E/2021
England/ALDP-145A3DA/2021
England/ALDP-145A61D/2021
England/ALDP-145A63B/2021
England/ALDP-145A64A/2021
England/ALDP-145A668/2021
England/ALDP-145A677/2021
England/ALDP-145A4B9/2021
England/ALDP-145A6A4/2021
England/ALDP-145A6E0/2021
England/ALDP-145A686/2021
England/ALDP-145A404/2021
England/ALDP-145A6D1/2021
England/ALDP-145A71A/2021
England/ALDP-145A695/2021
England/ALDP-145A747/2021
England/ALDP-145A729/2021
England/ALDP-145A7DE/2021
England/ALDP-145A738/2021
England/ALDP-145A6FF/2021
England/ALDP-145A7A1/2021
England/ALDP-145A783/2021
England/ALDP-145A7CF/2021
England/ALDP-145A7FC/2021
England/ALDP-145A826/2021
England/ALDP-145A835/2021
England/ALDP-145A765/2021
England/ALDP-145A853/2021
England/ALDP-145A844/2021
England/ALDP-145A8F9/2021
England/ALDP-145A89F/2021
England/ALDP-145A914/2021
England/ALDP-145A659/2021
England/ALDP-145A905/2021
England/ALDP-145BE05/2021
England/ALDP-145A923/2021
England/ALDP-145A8AE/2021
England/ALDP-145BE9C/2021
England/ALDP-145BE23/2021
England/ALDP-145BEAB/2021
England/ALDP-145BE41/2021
England/ALDP-145BEBA/2021
England/ALDP-145A880/2021
England/ALDP-145BF02/2021
England/ALDP-145BF3F/2021
England/ALDP-145BF20/2021
England/ALDP-145BF5D/2021
England/ALDP-145BF4E/2021
England/ALDP-145BF7B/2021
England/ALDP-145BF99/2021
England/ALDP-145BF8A/2021
England/ALDP-145BFC6/2021
England/ALDP-145BF6C/2021
England/ALDP-145C059/2021
England/ALDP-145BFD5/2021
England/ALDP-145BFA8/2021
England/ALDP-145C0A4/2021
England/ALDP-145BFF3/2021
England/ALDP-145C077/2021
England/ALDP-145BFE4/2021
England/ALDP-145A808/2021
England/ALDP-145C04A/2021
England/ALDP-145C068/2021
England/ALDP-145C0B3/2021
England/ALDP-145C0D1/2021
England/ALDP-145C0C2/2021
England/ALDP-145C0E0/2021
England/ALDP-145A932/2021
England/ALDP-145C10B/2021
England/ALDP-145C0FF/2021
England/ALDP-145C11A/2021
England/ALDP-145C129/2021
England/ALDP-145C1A1/2021
England/ALDP-145C138/2021
England/ALDP-145C192/2021
England/ALDP-145C1B0/2021
England/ALDP-145C147/2021
England/ALDP-145C226/2021
England/ALDP-145C217/2021
England/ALDP-145C1DE/2021
England/ALDP-145C174/2021
England/ALDP-145C280/2021
England/ALDP-145C271/2021
England/ALDP-145C244/2021
England/ALDP-145C2EA/2021
England/ALDP-145C29F/2021
England/ALDP-145C2CC/2021
England/ALDP-145C2BD/2021
England/ALDP-145C341/2021
England/ALDP-145C086/2021
England/ALDP-145C2AE/2021
England/ALDP-145C314/2021
England/ALDP-145C36F/2021
England/ALDP-145C305/2021
England/ALDP-145C37E/2021
England/ALDP-145C350/2021
England/ALDP-145C3C9/2021
England/ALDP-145C38D/2021
England/ALDP-145C323/2021
England/ALDP-145C1CF/2021
England/ALDP-145C156/2021
England/MILK-1465A22/2021
England/MILK-1465AE6/2021
England/ALDP-145C3AB/2021
England/MILK-1465A5F/2021
England/MILK-1465B98/2021
England/MILK-1465B89/2021
England/MILK-1465F23/2021
England/MILK-1465C68/2021
England/MILK-1465EAE/2021
England/MILK-1465F41/2021
England/MILK-1465FF6/2021
England/MILK-1465FE7/2021
England/MILK-1465FC9/2021
England/MILK-1465F32/2021
England/MILK-1465F05/2021
England/MILK-1466098/2021
England/MILK-14660B6/2021
England/MILK-146614A/2021
England/MILK-14661E0/2021
England/MILK-146606B/2021
England/MILK-1466195/2021
England/MILK-14660C5/2021
England/MILK-14661FF/2021
England/MILK-146620B/2021
England/MILK-146621A/2021
England/MILK-1466265/2021
England/MILK-1466238/2021
England/ALDP-145C2DB/2021
England/MILK-14662A1/2021
England/MILK-14662DE/2021
England/MILK-1466256/2021
England/MILK-1466283/2021
England/MILK-1466326/2021
England/MILK-14664BA/2021
England/MILK-1466317/2021
England/MILK-14663EA/2021
England/MILK-14664C9/2021
England/MILK-146655D/2021
England/MILK-14665A8/2021
England/MILK-14665B7/2021
England/MILK-14664D8/2021
England/MILK-14665D5/2021
England/MILK-1466599/2021
England/ALDP-144C4E7/2021
England/ALDP-144C58A/2021
England/ALDP-144C414/2021
England/ALDP-144C5A8/2021
England/ALDP-144C423/2021
England/ALDP-144C64B/2021
England/ALDP-144C450/2021
England/ALDP-144C4D8/2021
England/ALDP-144C63C/2021
England/ALDP-144C863/2021
England/ALDP-1452800/2021
England/ALDP-144C924/2021
England/ALDP-144C70C/2021
England/ALDP-144C7B1/2021
England/ALDP-145286A/2021
England/ALDP-145283D/2021
England/ALDP-144C933/2021
England/ALDP-145282E/2021
England/ALDP-14528F1/2021
England/ALDP-145285B/2021
England/ALDP-1452A37/2021
England/ALDP-14528E2/2021
England/ALDP-14529C1/2021
England/ALDP-1452AFB/2021
England/ALDP-14529EF/2021
England/ALDP-1452B61/2021
England/ALDP-1452AA0/2021
England/ALDP-1452A73/2021
England/ALDP-1452A64/2021
England/ALDP-1452BCB/2021
England/ALDP-1452B34/2021
England/ALDP-1452B52/2021
England/ALDP-1452C8C/2021
England/ALDP-1452BE9/2021
England/ALDP-1452B25/2021
England/ALDP-145A3BC/2021
England/ALDP-1452CB9/2021
England/ALDP-1452C04/2021
England/ALDP-145A4E6/2021
England/ALDP-145A38F/2021
England/ALDP-145A4F5/2021
England/ALDP-145A62C/2021
England/ALDP-145A7B0/2021
England/ALDP-145A6C2/2021
England/ALDP-145A5B6/2021
England/ALDP-145A54D/2021
England/ALDP-145A70B/2021
England/ALDP-145A756/2021
England/ALDP-1452B16/2021
England/ALDP-145BE14/2021
England/ALDP-145A862/2021
England/ALDP-145BE50/2021
England/ALDP-145A8BD/2021
England/ALDP-145A7ED/2021
England/ALDP-145BE6F/2021
England/ALDP-145BED8/2021
England/ALDP-145A8DB/2021
England/ALDP-145BEE7/2021
England/ALDP-145BEF6/2021
England/ALDP-145C02C/2021
England/ALDP-145C208/2021
England/ALDP-145BFB7/2021
England/ALDP-145BE7E/2021
England/ALDP-145C095/2021
England/ALDP-1452D4D/2021
England/MILK-1456787/2021
England/MILK-1456875/2021
England/MILK-1456796/2021
England/ALDP-145C1FC/2021
England/MILK-14567E1/2021
England/MILK-14567C3/2021
England/ALDP-145BDF9/2021
England/MILK-1456B12/2021
England/MILK-1456AF7/2021
England/MILK-1456B8B/2021
England/MILK-14567A5/2021
England/MILK-1456B7C/2021
England/MILK-1456B4F/2021
England/MILK-1456BB8/2021
England/MILK-1456C00/2021
England/MILK-1456C5B/2021
England/MILK-1456C97/2021
England/MILK-1456B9A/2021
England/MILK-1456BE5/2021
England/MILK-1456C79/2021
England/MILK-1456CB5/2021
England/MILK-1456CA6/2021
England/MILK-1456D3A/2021
England/MILK-1456D49/2021
England/MILK-1456CC4/2021
England/MILK-1456D94/2021
England/MILK-1456DA3/2021
England/MILK-1456E0A/2021
England/MILK-1456DD0/2021
England/MILK-1456D85/2021
England/MILK-1456D67/2021
England/MILK-1456E73/2021
England/MILK-1456D58/2021
England/MILK-1456E19/2021
England/ALDP-145C235/2021
England/MILK-1465CFF/2021
England/MILK-1456D2B/2021
England/MILK-1465E62/2021
England/MILK-146613B/2021
England/MILK-146639F/2021
England/MILK-145681B/2021
England/MILK-14660E3/2021
England/MILK-146612C/2021
England/MILK-1456E55/2021
England/MILK-14662B0/2021
England/MILK-146649C/2021
England/QEUH-145631A/2021
England/QEUH-14562FF/2021
England/QEUH-14563A1/2021
England/MILK-14664E7/2021
England/QEUH-14563FC/2021
England/QEUH-14563DE/2021
England/QEUH-1456471/2021
England/QEUH-1456383/2021
England/MILK-1456E28/2021
England/QEUH-14564DB/2021
England/QEUH-1456523/2021
England/QEUH-1456426/2021
England/QEUH-1456408/2021
England/QEUH-14564BD/2021
England/QEUH-1456444/2021
England/QEUH-1456435/2021
England/QEUH-1456550/2021
England/QEUH-145656F/2021
England/QEUH-1456541/2021
England/QEUH-145668A/2021
England/QEUH-145658D/2021
England/QEUH-1456620/2021
England/QEUH-1456699/2021
England/QEUH-14562D1/2021
England/QEUH-14565C9/2021
England/QEUH-14565E7/2021
England/QEUH-145659C/2021
England/QEUH-14562E0/2021
England/QEUH-14566B7/2021
England/QEUH-145663F/2021
England/QEUH-1456963/2021
England/QEUH-14566D5/2021
England/QEUH-14566F3/2021
England/QEUH-1456918/2021
England/QEUH-1456954/2021
England/QEUH-145673C/2021
England/QEUH-14568B1/2021
England/QEUH-1456972/2021
England/QEUH-1456945/2021
England/QEUH-145670F/2021
England/QEUH-14569AF/2021
England/QEUH-145671E/2021
England/QEUH-1456990/2021
England/QEUH-14569EB/2021
England/QEUH-1456A9D/2021
England/QEUH-145667B/2021
England/QEUH-1456A06/2021
England/QEUH-1456ACA/2021
England/QEUH-1456A8E/2021
England/QEUH-1456ABB/2021
England/ALDP-144C599/2021
England/QEUH-1456A51/2021
England/QEUH-1456AD9/2021
England/ALDP-144C872/2021
England/ALDP-14528C4/2021
England/ALDP-145291C/2021
England/ALDP-14528D3/2021
England/ALDP-144C6F0/2021
England/ALDP-14529D0/2021
England/ALDP-145290D/2021
England/ALDP-1452BBC/2021
England/ALDP-145292B/2021
England/ALDP-1452A91/2021
England/ALDP-1452C9B/2021
England/ALDP-1452CC8/2021
England/ALDP-1452CAA/2021
England/ALDP-1452BF8/2021
England/ALDP-1452D7A/2021
England/QEUH-14569FA/2021
England/ALDP-1452D5C/2021
England/MILK-1456778/2021
England/MILK-14567D2/2021
England/MILK-1456848/2021
England/ALDP-14529B2/2021
England/MILK-1456866/2021
England/MILK-1456884/2021
England/MILK-1456B5E/2021
England/ALDP-14529A3/2021
England/MILK-1456839/2021
England/MILK-1456B6D/2021
England/MILK-1456BC7/2021
England/MILK-1456893/2021
England/MILK-1456C88/2021
England/MILK-1456C4C/2021
England/MILK-1456BD6/2021
England/MILK-1456C3D/2021
England/MILK-1456D0D/2021
England/MILK-1456C2E/2021
England/MILK-1456D1C/2021
England/MILK-1456DC1/2021
England/MILK-14567B4/2021
England/MILK-1456E64/2021
England/MILK-1456DFE/2021
England/MILK-1456E37/2021
England/QEUH-1456338/2021
England/MILK-1456CE2/2021
England/QEUH-1456347/2021
England/QEUH-145630B/2021
England/QEUH-145649F/2021
England/QEUH-1456365/2021
England/QEUH-14565AB/2021
England/MILK-14567F0/2021
England/QEUH-14564F9/2021
England/QEUH-14564EA/2021
England/QEUH-1456392/2021
England/QEUH-1456602/2021
England/QEUH-1456611/2021
England/QEUH-145666C/2021
England/QEUH-145672D/2021
England/QEUH-14568A2/2021
England/QEUH-14568C0/2021
England/QEUH-1456A33/2021
England/QEUH-14566A8/2021
England/QEUH-1456909/2021
England/MILK-1456B03/2021
England/QEUH-14568FD/2021
England/QEUH-14569BE/2021
England/QEUH-14568DF/2021
England/QEUH-1456A42/2021
England/MILK-1456EEC/2021
England/QEUH-1456A7F/2021
England/MILK-1456EA0/2021
England/MILK-1456F07/2021
England/MILK-1456F43/2021
England/MILK-1456F9E/2021
England/MILK-1456F25/2021
England/MILK-14570A9/2021
England/MILK-1456FCB/2021
England/MILK-1457021/2021
England/MILK-14570D6/2021
England/MILK-145712E/2021
England/MILK-14571A6/2021
England/MILK-145715B/2021
England/MILK-14572D0/2021
England/MILK-145713D/2021
England/MILK-14572FE/2021
England/MILK-1457249/2021
England/MILK-1457267/2021
England/MILK-1457328/2021
England/MILK-14570F4/2021
England/MILK-1457407/2021
England/MILK-1457346/2021
England/MILK-14574E9/2021
England/MILK-1457373/2021
England/MILK-1457337/2021
England/MILK-1457452/2021
England/MILK-1457443/2021
England/MILK-1457522/2021
England/MILK-145759B/2021
England/MILK-1457504/2021
England/MILK-1457689/2021
England/MILK-1457416/2021
England/MILK-1457601/2021
England/MILK-14575AA/2021
England/MILK-145762F/2021
England/MILK-145766B/2021
England/MILK-145765C/2021
England/MILK-145774A/2021
England/MILK-1457768/2021
England/MILK-14575E6/2021
England/MILK-145749E/2021
England/MILK-1457355/2021
England/MILK-14577E0/2021
England/MILK-14577C2/2021
England/MILK-145781A/2021
England/MILK-14576C5/2021
England/MILK-14576E3/2021
England/MILK-14578ED/2021
England/MILK-145780B/2021
England/MILK-1457944/2021
England/MILK-1457856/2021
England/MILK-1457917/2021
England/MILK-14579F9/2021
England/CAMC-144B9BC/2021
England/CAMC-144BA5F/2021
England/CAMC-144B9E9/2021
England/CAMC-144B9DA/2021
England/CAMC-144BB4D/2021
England/MILK-1457A32/2021
England/CAMC-144BBF2/2021
England/CAMC-144BAE6/2021
England/MILK-1456E82/2021
England/MILK-1456E91/2021
England/MILK-1456ECE/2021
England/MILK-1456F61/2021
England/MILK-1457030/2021
England/MILK-1456FE9/2021
England/MILK-1457003/2021
England/MILK-1456FBC/2021
England/MILK-145705E/2021
England/MILK-14570B8/2021
England/MILK-1456FF8/2021
England/MILK-145707C/2021
England/MILK-14570C7/2021
England/MILK-145721C/2021
England/MILK-145706D/2021
England/MILK-14571B5/2021
England/MILK-1457179/2021
England/MILK-1457197/2021
England/MILK-1457294/2021
England/MILK-14571D3/2021
England/MILK-1457276/2021
England/MILK-145722B/2021
England/MILK-14571F1/2021
England/MILK-145723A/2021
England/MILK-14572A3/2021
England/MILK-1457319/2021
England/MILK-1456EDD/2021
England/MILK-145730A/2021
England/MILK-1457364/2021
England/MILK-14572B2/2021
England/MILK-1457391/2021
England/MILK-14573CE/2021
England/MILK-14572EF/2021
England/MILK-1457425/2021
England/MILK-14573BF/2021
England/MILK-14573A0/2021
England/MILK-14574F8/2021
England/MILK-145748F/2021
England/MILK-14573EC/2021
England/MILK-1457470/2021
England/MILK-14574BC/2021
England/MILK-1457513/2021
England/MILK-1457540/2021
England/MILK-1457461/2021
England/MILK-145755F/2021
England/MILK-14575B9/2021
England/MILK-145770E/2021
England/MILK-14575C8/2021
England/MILK-1457698/2021
England/MILK-14575D7/2021
England/MILK-14576D4/2021
England/MILK-14577A4/2021
England/MILK-1457795/2021
England/MILK-145772C/2021
England/MILK-145764D/2021
England/MILK-145771D/2021
England/MILK-1457838/2021
England/MILK-1457883/2021
England/MILK-14577D1/2021
England/MILK-1457829/2021
England/MILK-14578FC/2021
England/MILK-14578CF/2021
England/MILK-14578A1/2021
England/MILK-1457953/2021
England/MILK-1457892/2021
England/MILK-145773B/2021
England/MILK-14578DE/2021
England/MILK-1457962/2021
England/MILK-1457980/2021
England/QEUH-1448E47/2021
England/MILK-14579AE/2021
England/QEUH-1448E0B/2021
England/MILK-14579BD/2021
England/QEUH-1448DFF/2021
England/MILK-14579DB/2021
England/MILK-1457A14/2021
England/QEUH-1448D77/2021
England/QEUH-1448E92/2021
England/QEUH-1448E29/2021
England/QEUH-1448E38/2021
England/QEUH-1448EA1/2021
England/QEUH-1449004/2021
England/QEUH-144912F/2021
England/QEUH-144909B/2021
England/QEUH-144924A/2021
England/QEUH-14490C8/2021
England/QEUH-144914D/2021
England/ALDP-1459265/2021
England/ALDP-1459247/2021
England/ALDP-1459256/2021
England/QEUH-1449286/2021
England/ALDP-145948D/2021
England/MILK-145799F/2021
England/ALDP-14592ED/2021
England/ALDP-1459317/2021
England/ALDP-1459696/2021
England/ALDP-145961E/2021
England/ALDP-14593EA/2021
England/ALDP-145953F/2021
England/CAMC-144B882/2021
England/CAMC-144B8FB/2021
England/ALDP-14596B4/2021
England/ALDP-14595F3/2021
England/CAMC-144BA40/2021
England/ALDP-145920B/2021
England/CAMC-144B9F8/2021
England/QEUH-1448D95/2021
England/CAMC-144BB10/2021
England/QEUH-1448D86/2021
England/MILK-14586C4/2021
England/CAMC-144B873/2021
England/MILK-145863D/2021
England/QEUH-1448DA4/2021
England/QEUH-1448DB3/2021
England/QEUH-1448DE0/2021
England/QEUH-1448E56/2021
England/QEUH-1448DC2/2021
England/QEUH-1448E1A/2021
England/CAMC-144BD0B/2021
England/QEUH-1448EB0/2021
England/QEUH-144908C/2021
England/QEUH-1449031/2021
England/QEUH-1448E74/2021
England/QEUH-1448ECF/2021
England/QEUH-1448E65/2021
England/QEUH-144905F/2021
England/QEUH-1449013/2021
England/ALDP-14595B7/2021
England/QEUH-1449040/2021
England/QEUH-144906E/2021
England/QEUH-1449022/2021
England/QEUH-14490E6/2021
England/QEUH-14490D7/2021
England/QEUH-14491C5/2021
England/QEUH-144920E/2021
England/QEUH-1449110/2021
England/QEUH-1449101/2021
England/QEUH-14491D4/2021
England/QEUH-14491B6/2021
England/QEUH-1449189/2021
England/QEUH-144916B/2021
England/QEUH-1449259/2021
England/QEUH-144915C/2021
England/QEUH-144922C/2021
England/QEUH-144923B/2021
England/QEUH-144921D/2021
England/QEUH-1449268/2021
England/QEUH-14491E3/2021
England/RAND-14587FE/2021
England/RAND-14587C1/2021
England/RAND-14589BC/2021
England/RAND-14589CB/2021
England/RAND-1458A04/2021
England/RAND-1458855/2021
England/RAND-1458916/2021
England/RAND-1458B10/2021
England/RAND-1459E34/2021
England/RAND-1458B98/2021
England/RAND-145898F/2021
England/RAND-1459DBF/2021
England/ALDP-145921A/2021
England/RAND-1459E8F/2021
England/ALDP-14591E0/2021
England/ALDP-1459229/2021
England/ALDP-14591C2/2021
England/RAND-1459F13/2021
England/ALDP-14591D1/2021
England/ALDP-14592FC/2021
England/ALDP-14592CF/2021
England/ALDP-1459335/2021
England/ALDP-1459238/2021
England/ALDP-14592DE/2021
England/ALDP-1459283/2021
England/ALDP-1459308/2021
England/ALDP-14592B0/2021
England/ALDP-1459326/2021
England/ALDP-14593BD/2021
England/ALDP-1459353/2021
England/ALDP-14593DB/2021
England/ALDP-1459371/2021
England/ALDP-145939F/2021
England/ALDP-14593F9/2021
England/ALDP-14593CC/2021
England/ALDP-14593AE/2021
England/ALDP-1459380/2021
England/ALDP-14594AB/2021
England/ALDP-1459405/2021
England/ALDP-145946F/2021
England/ALDP-145949C/2021
England/ALDP-1459450/2021
Wales/ALDP-14592A1/2021
England/ALDP-1459432/2021
England/ALDP-14594E7/2021
England/ALDP-1459441/2021
England/ALDP-145947E/2021
England/ALDP-14594BA/2021
Wales/ALDP-1459362/2021
England/ALDP-145958A/2021
England/ALDP-1459502/2021
England/ALDP-145956C/2021
England/ALDP-14594F6/2021
England/ALDP-145955D/2021
England/ALDP-145954E/2021
England/ALDP-1459511/2021
England/ALDP-145957B/2021
England/ALDP-1459520/2021
England/ALDP-14595E4/2021
England/ALDP-14595D5/2021
England/ALDP-14594D8/2021
England/ALDP-1459599/2021
England/ALDP-14595C6/2021
Wales/ALDP-1459414/2021
England/ALDP-145963C/2021
England/ALDP-145962D/2021
England/ALDP-1459678/2021
England/ALDP-145965A/2021
England/ALDP-145964B/2021
England/ALDP-1459669/2021
England/ALDP-145971B/2021
England/ALDP-14596D2/2021
England/ALDP-1459687/2021
England/ALDP-14595A8/2021
England/ALDP-145960F/2021
England/ALDP-14596E1/2021
England/ALDP-14596F0/2021
England/ALDP-1459757/2021
England/ALDP-14596C3/2021
England/ALDP-1459775/2021
England/ALDP-145972A/2021
England/ALDP-1459766/2021
England/ALDP-1459793/2021
England/ALDP-1459748/2021
England/ALDP-1459739/2021
England/ALDP-14596A5/2021
England/MILK-1458600/2021
England/MILK-14586A6/2021
England/MILK-145864C/2021
England/MILK-1458688/2021
England/MILK-145861F/2021
England/MILK-145862E/2021
England/MILK-14586D3/2021
England/MILK-145865B/2021
England/MILK-14586B5/2021
England/MILK-1458697/2021
England/MILK-14586E2/2021
England/QEUH-145E084/2021
England/MILK-14586F1/2021
England/RAND-145872B/2021
England/ALDP-1459784/2021
England/MILK-1458679/2021
England/RAND-1458749/2021
England/RAND-145870D/2021
England/RAND-145873A/2021
England/RAND-1458794/2021
England/RAND-14587A3/2021
England/RAND-1458819/2021
England/RAND-1458785/2021
England/RAND-14587D0/2021
England/RAND-14587EF/2021
England/RAND-1458873/2021
England/RAND-1458846/2021
Northern_Ireland/RAND-14588A0/2021
England/RAND-1458837/2021
England/RAND-1458758/2021
England/RAND-1458891/2021
England/RAND-14588EC/2021
England/RAND-14588CE/2021
England/RAND-1458934/2021
Northern_Ireland/RAND-14589E9/2021
England/RAND-1458952/2021
England/RAND-14589DA/2021
England/RAND-14589AD/2021
England/RAND-1458A5F/2021
England/RAND-1458A31/2021
England/RAND-1458A8C/2021
England/RAND-14589F8/2021
England/RAND-1458A7D/2021
England/RAND-1458AAA/2021
England/RAND-1458A40/2021
England/RAND-1458A9B/2021
England/RAND-1458B2F/2021
England/RAND-1458AF5/2021
England/RAND-1458AE6/2021
England/RAND-1458AC8/2021
England/RAND-1458B5C/2021
England/RAND-1458B6B/2021
England/RAND-1458B89/2021
England/RAND-1458BB6/2021
England/RAND-1458B7A/2021
England/RAND-1459E07/2021
England/RAND-1459DCE/2021
England/RAND-1459E16/2021
Northern_Ireland/RAND-1459D82/2021
Northern_Ireland/RAND-1459E61/2021
England/RAND-1459E52/2021
England/RAND-1459E25/2021
England/RAND-1459EE9/2021
England/RAND-1459DA0/2021
England/RAND-1459ECB/2021
England/RAND-1459E43/2021
England/RAND-1459EF8/2021
England/RAND-1459F04/2021
England/RAND-1459EDA/2021
Northern_Ireland/RAND-1459EBC/2021
England/RAND-1459F22/2021
England/RAND-1459F6E/2021
England/RAND-1459F40/2021
England/RAND-1459F7D/2021
England/ALDP-145806C/2021
England/RAND-1459F9B/2021
England/ALDP-145804E/2021
England/ALDP-145803F/2021
England/ALDP-1458099/2021
England/RAND-1459FAA/2021
England/ALDP-145807B/2021
England/ALDP-145805D/2021
England/ALDP-14580B7/2021
England/ALDP-14580A8/2021
England/ALDP-145808A/2021
England/ALDP-145810F/2021
England/ALDP-145812D/2021
England/ALDP-14580F3/2021
England/ALDP-14580E4/2021
England/ALDP-145811E/2021
England/ALDP-145813C/2021
England/ALDP-1458196/2021
England/ALDP-1458187/2021
England/ALDP-14580C6/2021
England/ALDP-1458178/2021
England/ALDP-14580D5/2021
England/ALDP-14581D2/2021
England/ALDP-14581A5/2021
England/ALDP-145814B/2021
England/ALDP-145821B/2021
England/ALDP-145820C/2021
England/ALDP-14581B4/2021
England/ALDP-14581C3/2021
England/ALDP-145822A/2021
England/ALDP-14582DF/2021
England/ALDP-1458239/2021
England/ALDP-1458248/2021
England/ALDP-1458266/2021
England/ALDP-1458275/2021
England/ALDP-14582A2/2021
England/ALDP-1458257/2021
England/ALDP-1458284/2021
England/ALDP-14582C0/2021
England/ALDP-14582B1/2021
England/ALDP-14582EE/2021
England/ALDP-14582FD/2021
England/ALDP-1458336/2021
England/ALDP-1458354/2021
England/ALDP-1458318/2021
England/ALDP-1458327/2021
England/ALDP-1458381/2021
England/ALDP-14583BE/2021
England/ALDP-14581E1/2021
England/ALDP-1458345/2021
England/ALDP-1458363/2021
England/ALDP-14583DC/2021
England/ALDP-14583CD/2021
England/ALDP-14583FA/2021
England/ALDP-145847F/2021
England/ALDP-1458415/2021
England/ALDP-1458451/2021
England/ALDP-1458406/2021
England/ALDP-1458293/2021
England/ALDP-1458433/2021
England/ALDP-145848E/2021
England/ALDP-14584AC/2021
England/ALDP-1458512/2021
England/ALDP-14584E8/2021
England/ALDP-14584BB/2021
England/ALDP-1458521/2021
England/ALDP-14584D9/2021
England/ALDP-145858B/2021
England/ALDP-145855E/2021
England/ALDP-1458390/2021
England/ALDP-1458530/2021
England/ALDP-145859A/2021
England/ALDP-14584F7/2021
England/ALDP-14585B8/2021
England/ALDP-1458BF2/2021
England/ALDP-145854F/2021
England/ALDP-14585A9/2021
England/ALDP-14585F4/2021
England/ALDP-1458BE3/2021
England/ALDP-145856D/2021
England/ALDP-1458C2C/2021
England/ALDP-1458C1D/2021
England/ALDP-1458C0E/2021
England/ALDP-145849D/2021
England/ALDP-1458C4A/2021
England/ALDP-1458CFF/2021
England/ALDP-14585D6/2021
England/ALDP-1458C95/2021
England/ALDP-1458CE0/2021
England/ALDP-1458C3B/2021
England/ALDP-1458C86/2021
England/ALDP-1458503/2021
England/ALDP-1458CC2/2021
England/ALDP-1458CA4/2021
England/ALDP-1458CB3/2021
England/ALDP-1458CD1/2021
England/ALDP-1458C68/2021
England/ALDP-1458D29/2021
England/ALDP-1458D1A/2021
England/ALDP-1458D83/2021
England/ALDP-1458DB0/2021
England/ALDP-1458D0B/2021
England/ALDP-1458D74/2021
England/ALDP-1458D92/2021
England/ALDP-1458DA1/2021
England/ALDP-1458D65/2021
England/ALDP-1458D47/2021
England/ALDP-1458E17/2021
England/ALDP-1458DCF/2021
England/ALDP-14585E5/2021
England/ALDP-1458E80/2021
England/ALDP-1458E35/2021
England/ALDP-1458E53/2021
England/ALDP-1458E71/2021
England/ALDP-1458DED/2021
England/ALDP-1458E26/2021
England/ALDP-1458DDE/2021
England/ALDP-1458EAE/2021
England/ALDP-1458E9F/2021
England/ALDP-1458E44/2021
England/ALDP-1458F32/2021
England/ALDP-1458F41/2021
England/ALDP-1458EBD/2021
England/ALDP-1458D56/2021
England/ALDP-1458F7E/2021
England/ALDP-1458F8D/2021
England/ALDP-1458F9C/2021
England/ALDP-1458F23/2021
England/ALDP-1458F50/2021
England/ALDP-1458F14/2021
England/ALDP-145907A/2021
England/ALDP-145906B/2021
England/ALDP-1459001/2021
England/ALDP-1458FF6/2021
England/ALDP-145903E/2021
England/ALDP-1458FAB/2021
England/ALDP-1459089/2021
England/ALDP-145904D/2021
England/ALDP-1458FC9/2021
England/ALDP-14590E3/2021
England/ALDP-1459010/2021
England/ALDP-145913B/2021
England/ALDP-145911D/2021
England/ALDP-1459098/2021
England/ALDP-145914A/2021
England/ALDP-145912C/2021
England/ALDP-14590B6/2021
England/ALDP-1459168/2021
England/ALDP-1459159/2021
England/ALDP-145910E/2021
England/ALDP-1459177/2021
England/ALDP-14590C5/2021
England/ALDP-1458EEA/2021
England/ALDP-1458F05/2021
England/QEUH-1459836/2021
England/ALDP-14591A4/2021
England/ALDP-14591B3/2021
England/ALDP-1451661/2021
England/ALDP-145905C/2021
England/ALDP-14516AD/2021
England/ALDP-145169E/2021
England/ALDP-14516DA/2021
England/ALDP-14516BC/2021
England/RAND-1459F8C/2021
England/ALDP-1451670/2021
England/ALDP-145175F/2021
England/ALDP-145902F/2021
England/ALDP-14516E9/2021
England/ALDP-1451731/2021
England/ALDP-145177D/2021
England/ALDP-145179B/2021
England/ALDP-14516F8/2021
England/ALDP-145176E/2021
England/ALDP-14517F5/2021
England/ALDP-145178C/2021
England/ALDP-1451810/2021
England/ALDP-145182F/2021
England/ALDP-14517E6/2021
England/ALDP-14518E3/2021
England/ALDP-145185C/2021
England/ALDP-14518C5/2021
England/ALDP-145183E/2021
England/ALDP-14518B6/2021
England/ALDP-14518D4/2021
England/ALDP-1451995/2021
England/ALDP-145190E/2021
England/ALDP-145194A/2021
England/ALDP-14519B3/2021
England/ALDP-1451A56/2021
England/ALDP-1451A29/2021
England/ALDP-14519C2/2021
England/ALDP-1451986/2021
England/ALDP-1451A1A/2021
England/ALDP-14519A4/2021
England/ALDP-1451898/2021
England/ALDP-1451A65/2021
England/ALDP-1451A83/2021
England/ALDP-1451A38/2021
England/ALDP-1451B80/2021
England/ALDP-1451A47/2021
England/ALDP-1451AED/2021
England/ALDP-1451B08/2021
England/ALDP-1451B17/2021
England/ALDP-1451B35/2021
England/ALDP-1451B26/2021
England/ALDP-1451AFC/2021
England/ALDP-1451BAE/2021
England/ALDP-1451ACF/2021
England/ALDP-1451BBD/2021
England/ALDP-1451B9F/2021
England/ALDP-1451C05/2021
England/ALDP-1451BCC/2021
England/ALDP-1458020/2021
England/ALDP-145815A/2021
England/ALDP-1458169/2021
England/ALDP-1451BDB/2021
England/ALDP-1451BF9/2021
England/ALDP-14583AF/2021
England/ALDP-1451BEA/2021
England/ALDP-14583EB/2021
England/ALDP-1458372/2021
England/ALDP-1458E62/2021
England/ALDP-1458ECC/2021
England/ALDP-145857C/2021
England/ALDP-1458EDB/2021
England/ALDP-1458424/2021
England/ALDP-14581F0/2021
England/ALDP-1458E08/2021
England/ALDP-14585C7/2021
England/ALDP-1458FBA/2021
England/ALDP-1458F6F/2021
England/ALDP-14590A7/2021
England/ALDP-1458FD8/2021
England/QEUH-144A980/2021
England/QEUH-144A953/2021
England/QEUH-144A971/2021
England/ALDP-14590F2/2021
England/QEUH-144CC85/2021
England/QEUH-144A9F9/2021
England/QEUH-144A9BD/2021
England/QEUH-144A935/2021
England/QEUH-144CC2B/2021
England/QEUH-144CC67/2021
England/QEUH-144A9DB/2021
England/QEUH-144AA05/2021
England/QEUH-144CDCE/2021
England/ALDP-14590D4/2021
England/QEUH-144CCC1/2021
England/QEUH-144CD46/2021
England/QEUH-144CEBC/2021
England/QEUH-144CDDD/2021
England/QEUH-144CEAD/2021
England/QEUH-144CDA0/2021
England/ALDP-1458EF9/2021
England/QEUH-144CECB/2021
England/QEUH-144CE34/2021
England/QEUH-144EB95/2021
England/QEUH-144CF9B/2021
England/QEUH-144EB86/2021
England/QEUH-144CE25/2021
England/QEUH-144EC29/2021
England/QEUH-144EC1A/2021
England/QEUH-144CFB9/2021
England/QEUH-144EBE0/2021
England/QEUH-144EBC2/2021
England/QEUH-144EC0B/2021
England/QEUH-144EC56/2021
England/QEUH-144EC83/2021
England/QEUH-144EC74/2021
England/QEUH-144EE50/2021
England/QEUH-144ED71/2021
England/QEUH-144ECA1/2021
England/QEUH-144EDCC/2021
England/QEUH-144EDF9/2021
England/QEUH-144EE05/2021
England/QEUH-144ECFC/2021
England/QEUH-144CF22/2021
England/QEUH-144ED08/2021
England/QEUH-144EDBD/2021
England/QEUH-144EDEA/2021
England/QEUH-144EEAB/2021
England/QEUH-144EE7E/2021
England/QEUH-144ED9F/2021
England/QEUH-144EE32/2021
England/QEUH-144EEBA/2021
England/QEUH-144EF3F/2021
England/QEUH-144F0FF/2021
England/QEUH-144F0C2/2021
England/QEUH-144EFA8/2021
England/QEUH-144EEE7/2021
England/QEUH-144F0E0/2021
England/QEUH-144F02C/2021
England/QEUH-144EF7B/2021
England/QEUH-144F0A4/2021
England/QEUH-144F03B/2021
England/QEUH-144EFD5/2021
England/QEUH-144F0D1/2021
England/QEUH-144F01D/2021
England/QEUH-144EF11/2021
England/QEUH-144EF6C/2021
England/QEUH-144EF02/2021
England/QEUH-144F138/2021
England/QEUH-144F095/2021
England/QEUH-144F129/2021
England/ALDP-145186B/2021
England/ALDP-14516CB/2021
England/ALDP-145168F/2021
England/ALDP-14517AA/2021
England/ALDP-145184D/2021
England/ALDP-1451ADE/2021
England/ALDP-1451977/2021
England/ALDP-1451A74/2021
England/ALDP-1451A0B/2021
England/ALDP-14518F2/2021
England/MILK-1455D86/2021
England/MILK-1455D4A/2021
England/MILK-1455D0E/2021
England/ALDP-1451B44/2021
England/MILK-1455D77/2021
England/MILK-1455DA4/2021
England/MILK-1455D95/2021
England/MILK-1455D59/2021
England/MILK-1455E38/2021
England/MILK-1455E83/2021
England/MILK-1455E1A/2021
England/MILK-1455E47/2021
England/MILK-1455DE0/2021
England/MILK-1455E74/2021
England/MILK-1455E0B/2021
England/MILK-1455DD1/2021
England/MILK-1455FF9/2021
England/MILK-1455E92/2021
England/MILK-1455F44/2021
England/QEUH-144F086/2021
England/MILK-1455F35/2021
England/MILK-1455EED/2021
England/MILK-1455FDB/2021
England/MILK-1455F9F/2021
England/MILK-1455EB0/2021
England/MILK-1455F71/2021
England/MILK-145605F/2021
England/MILK-1455FCC/2021
England/MILK-14560AA/2021
England/MILK-1455FAE/2021
England/MILK-1456040/2021
England/MILK-145606E/2021
England/MILK-145608C/2021
England/MILK-145607D/2021
England/MILK-145609B/2021
England/MILK-1455DC2/2021
England/MILK-145616B/2021
England/MILK-14560F5/2021
England/MILK-14560C8/2021
England/MILK-14561B6/2021
England/MILK-145613E/2021
England/MILK-1456101/2021
England/MILK-14560B9/2021
England/MILK-145621D/2021
England/MILK-14561D4/2021
England/MILK-14560E6/2021
England/MILK-145615C/2021
England/MILK-1456286/2021
England/MILK-1456268/2021
England/MILK-14562A4/2021
England/MILK-1456277/2021
England/QEUH-144CCD0/2021
England/QEUH-144ED35/2021
England/QEUH-144EBD1/2021
England/QEUH-144CD37/2021
England/QEUH-144CE43/2021
England/QEUH-144EC38/2021
England/QEUH-144CEDA/2021
England/QEUH-144ECB0/2021
England/QEUH-144CF31/2021
England/QEUH-144EBB3/2021
England/QEUH-144EC47/2021
England/QEUH-144A917/2021
England/QEUH-144EBFF/2021
England/QEUH-144CF40/2021
England/QEUH-144CDBF/2021
England/QEUH-144ED44/2021
England/QEUH-144EF5D/2021
England/QEUH-144EF20/2021
England/QEUH-144EE9C/2021
England/QEUH-14533C2/2021
England/QEUH-144EFC6/2021
England/QEUH-144F147/2021
England/MILK-14560D7/2021
England/QEUH-144EF8A/2021
England/QEUH-144EFE4/2021
England/QEUH-144F04A/2021
England/QEUH-14533FF/2021
England/QEUH-1453429/2021
England/QEUH-144F068/2021
England/QEUH-14534FC/2021
England/QEUH-145340B/2021
England/QEUH-1453438/2021
England/QEUH-1453474/2021
England/QEUH-1453465/2021
England/QEUH-14534B0/2021
England/QEUH-14534DE/2021
England/QEUH-14534CF/2021
England/QEUH-1453456/2021
England/QEUH-14534ED/2021
England/QEUH-14535EA/2021
England/QEUH-1453571/2021
England/QEUH-14535DB/2021
England/QEUH-1453526/2021
England/QEUH-1453492/2021
England/QEUH-14535CC/2021
England/QEUH-1453544/2021
England/QEUH-145359F/2021
England/QEUH-1453641/2021
England/QEUH-1453553/2021
England/QEUH-1453508/2021
England/QEUH-14536AB/2021
England/QEUH-14537F3/2021
England/QEUH-1453632/2021
England/QEUH-14536E7/2021
England/QEUH-1453605/2021
England/QEUH-14537E4/2021
England/QEUH-1453711/2021
England/QEUH-145368D/2021
England/QEUH-145376C/2021
England/QEUH-1453799/2021
England/QEUH-145381E/2021
England/QEUH-145378A/2021
England/QEUH-14537B7/2021
England/QEUH-14537C6/2021
England/QEUH-145383C/2021
England/QEUH-145382D/2021
England/QEUH-145390C/2021
England/QEUH-14538F0/2021
England/QEUH-145384B/2021
England/QEUH-14538C3/2021
England/QEUH-145392A/2021
England/QEUH-1453A27/2021
England/QEUH-14538A5/2021
England/QEUH-14538D2/2021
England/QEUH-14539A2/2021
England/QEUH-14538E1/2021
England/QEUH-1453A18/2021
England/QEUH-1453966/2021
England/QEUH-1453975/2021
England/QEUH-1453957/2021
England/QEUH-14539EE/2021
England/QEUH-1453AAF/2021
England/QEUH-1453A45/2021
England/QEUH-1453BD9/2021
England/QEUH-1453A63/2021
England/QEUH-1453BAC/2021
England/QEUH-1453BCA/2021
England/QEUH-1453B15/2021
England/QEUH-1453BBB/2021
England/QEUH-1453CE5/2021
England/QEUH-1453C7C/2021
England/QEUH-1453AFA/2021
England/QEUH-1453A72/2021
England/QEUH-1453BF7/2021
England/QEUH-1453C5E/2021
England/QEUH-1453D00/2021
England/QEUH-1453CA9/2021
England/QEUH-1453C6D/2021
England/QEUH-1453C9A/2021
England/QEUH-1453CB8/2021
England/QEUH-1453D79/2021
England/QEUH-1453D5B/2021
England/QEUH-1453E0D/2021
England/QEUH-1453DB5/2021
England/QEUH-1453D4C/2021
England/QEUH-1453D3D/2021
England/QEUH-1453DD3/2021
England/QEUH-1453DA6/2021
England/QEUH-1453DF1/2021
England/QEUH-1453EA3/2021
England/QEUH-1453F73/2021
England/QEUH-1453F37/2021
England/QEUH-1453F64/2021
England/QEUH-1453EFE/2021
England/QEUH-1453E3A/2021
England/QEUH-1453EB2/2021
England/QEUH-1453F46/2021
England/QEUH-1453E76/2021
England/QEUH-14551B7/2021
England/QEUH-14551C6/2021
England/QEUH-1453F28/2021
England/QEUH-1455278/2021
England/QEUH-145515D/2021
England/QEUH-1455199/2021
England/QEUH-1455269/2021
England/QEUH-14551A8/2021
England/QEUH-145516C/2021
England/QEUH-145521E/2021
England/QEUH-145525A/2021
England/QEUH-1455384/2021
England/QEUH-14552F0/2021
England/QEUH-145530C/2021
England/QEUH-1455287/2021
England/QEUH-145531B/2021
England/QEUH-14552B4/2021
England/QEUH-1455357/2021
England/QEUH-14553A2/2021
England/QEUH-1455393/2021
England/QEUH-14553EE/2021
England/QEUH-1455454/2021
England/QEUH-1455445/2021
England/QEUH-14553FD/2021
England/QEUH-1455612/2021
England/QEUH-145532A/2021
England/QEUH-1455436/2021
England/QEUH-1455515/2021
England/ALDP-14504C2/2021
England/QEUH-14554DC/2021
England/QEUH-14555CA/2021
England/QEUH-14554BE/2021
England/QEUH-145557F/2021
England/QEUH-1455560/2021
England/QEUH-14555F7/2021
England/QEUH-1455551/2021
England/QEUH-1455542/2021
England/QEUH-14555E8/2021
England/ALDP-1450538/2021
England/QEUH-14555BB/2021
England/ALDP-14504D1/2021
England/ALDP-145050B/2021
England/ALDP-145051A/2021
England/QEUH-1455603/2021
England/ALDP-1450565/2021
England/QEUH-14554CD/2021
England/ALDP-1450608/2021
England/ALDP-14504E0/2021
England/ALDP-1450556/2021
England/ALDP-1450547/2021
England/ALDP-1450617/2021
England/ALDP-14505A1/2021
England/ALDP-14505B0/2021
England/ALDP-1450626/2021
England/ALDP-14505DE/2021
England/ALDP-1450671/2021
England/ALDP-1450583/2021
England/ALDP-1450644/2021
England/ALDP-14505ED/2021
England/ALDP-14506DB/2021
England/ALDP-1450662/2021
England/ALDP-14506CC/2021
England/ALDP-14506AE/2021
England/ALDP-1450714/2021
England/ALDP-14507E7/2021
England/ALDP-145083F/2021
England/ALDP-145085D/2021
England/ALDP-145079C/2021
England/ALDP-14507BA/2021
England/ALDP-14506EA/2021
England/ALDP-145076F/2021
England/ALDP-14507F6/2021
England/ALDP-145088A/2021
England/ALDP-14507C9/2021
England/ALDP-14508A8/2021
England/ALDP-1450802/2021
England/ALDP-1450820/2021
England/ALDP-145091E/2021
England/ALDP-14508B7/2021
England/ALDP-1450723/2021
England/ALDP-145094B/2021
England/ALDP-14508C6/2021
England/ALDP-145069F/2021
England/ALDP-14509C3/2021
England/ALDP-1450A57/2021
England/ALDP-1450A1B/2021
England/ALDP-14509F0/2021
England/ALDP-1450969/2021
England/ALDP-1450987/2021
England/ALDP-1450A48/2021
England/ALDP-1450899/2021
England/ALDP-1450996/2021
England/ALDP-14509E1/2021
England/ALDP-14509D2/2021
England/ALDP-1450A39/2021
England/ALDP-1450978/2021
England/ALDP-14508F3/2021
England/ALDP-1450A93/2021
England/ALDP-145095A/2021
England/ALDP-1450A84/2021
England/MILK-1455CE3/2021
England/MILK-1455ECF/2021
England/MILK-1455E56/2021
England/MILK-1455EA1/2021
England/MILK-1455DFF/2021
England/MILK-1455F53/2021
England/MILK-1456022/2021
England/MILK-1455FBD/2021
England/MILK-1455D68/2021
England/MILK-1455F80/2021
England/QEUH-1450AA2/2021
England/MILK-1456189/2021
England/MILK-1456031/2021
England/MILK-1456259/2021
England/MILK-1455DB3/2021
England/MILK-145612F/2021
England/QEUH-1450CCA/2021
England/QEUH-1450B81/2021
England/QEUH-1450CF7/2021
England/QEUH-1450B45/2021
England/MILK-14561C5/2021
England/QEUH-1450C06/2021
England/QEUH-1450C51/2021
England/QEUH-1450C33/2021
England/QEUH-1450C7F/2021
England/QEUH-1450AFD/2021
England/QEUH-1450AB1/2021
England/QEUH-1450B18/2021
England/QEUH-1450B72/2021
England/QEUH-1450CBB/2021
England/QEUH-1450B90/2021
England/QEUH-1450ADF/2021
England/QEUH-1450BBE/2021
England/QEUH-1450B09/2021
England/QEUH-1450C8E/2021
England/QEUH-1450D21/2021
England/QEUH-1450F0D/2021
England/QEUH-1450FD0/2021
England/QEUH-1450DF4/2021
England/MILK-1456295/2021
England/QEUH-1450EA6/2021
England/QEUH-1450D7C/2021
England/QEUH-1450EF1/2021
England/QEUH-1450EB5/2021
England/QEUH-1450F2B/2021
England/QEUH-1450E97/2021
England/QEUH-1450D12/2021
England/QEUH-1450D9A/2021
England/QEUH-1450EE2/2021
England/QEUH-1450F3A/2021
England/QEUH-1450D8B/2021
England/QEUH-1450DC7/2021
England/QEUH-1450E3D/2021
England/QEUH-1451212/2021
England/QEUH-1450E4C/2021
England/QEUH-14511E8/2021
England/QEUH-1451115/2021
England/QEUH-1450FFE/2021
England/QEUH-145126D/2021
England/QEUH-145117F/2021
England/QEUH-1451054/2021
England/QEUH-145127C/2021
England/QEUH-14510CD/2021
England/QEUH-14511AC/2021
England/QEUH-1451009/2021
England/QEUH-145118E/2021
England/QEUH-14512A9/2021
England/QEUH-14511F7/2021
England/QEUH-14510EB/2021
England/QEUH-1451160/2021
England/QEUH-1451485/2021
England/QEUH-14512F4/2021
England/QEUH-1451555/2021
England/QEUH-1451300/2021
England/QEUH-1451018/2021
England/QEUH-1451519/2021
England/QEUH-1450AEE/2021
England/QEUH-1451449/2021
England/QEUH-1451467/2021
England/QEUH-1451397/2021
England/QEUH-145142B/2021
England/QEUH-14513C4/2021
England/QEUH-14514EF/2021
England/QEUH-1451537/2021
England/QEUH-1451546/2021
England/QEUH-1451458/2021
England/QEUH-145133D/2021
England/QEUH-14513D3/2021
England/QEUH-14513E2/2021
England/QEUH-145132E/2021
England/QEUH-145150A/2021
England/QEUH-14513B5/2021
England/QEUH-14512D6/2021
England/QEUH-14515CE/2021
England/QEUH-1452F47/2021
England/QEUH-1451625/2021
England/QEUH-1452F92/2021
England/QEUH-14510BE/2021
England/QEUH-1452DF2/2021
England/QEUH-1452E86/2021
England/QEUH-1452F1A/2021
England/QEUH-1452DE3/2021
England/QEUH-14515EC/2021
England/QEUH-1452E77/2021
England/QEUH-1452EFF/2021
England/QEUH-1451616/2021
England/QEUH-1452E3B/2021
England/QEUH-1451652/2021
England/QEUH-1453007/2021
England/QEUH-14515DD/2021
England/QEUH-1452EB3/2021
England/QEUH-1453016/2021
England/QEUH-1453025/2021
England/QEUH-145319B/2021
England/QEUH-14531C8/2021
England/QEUH-1453210/2021
England/QEUH-145309E/2021
England/QEUH-145327A/2021
England/QEUH-1453034/2021
England/QEUH-1453368/2021
England/QEUH-14530E9/2021
England/QEUH-145323E/2021
England/QEUH-1453386/2021
England/QEUH-1453395/2021
England/QEUH-1453483/2021
England/QEUH-14532D4/2021
England/QEUH-1453447/2021
England/QEUH-1453580/2021
England/QEUH-14533D1/2021
England/QEUH-1453517/2021
England/QEUH-14534A1/2021
England/QEUH-1453535/2021
England/QEUH-1453650/2021
England/QEUH-14536C9/2021
England/QEUH-14535F9/2021
England/QEUH-14536BA/2021
England/QEUH-14536D8/2021
England/QEUH-145374E/2021
England/QEUH-1453702/2021
England/QEUH-145377B/2021
England/QEUH-14537A8/2021
England/QEUH-14536F6/2021
England/QEUH-1453887/2021
England/QEUH-1453869/2021
England/QEUH-145391B/2021
England/QEUH-1453AEB/2021
England/QEUH-14539B1/2021
England/QEUH-1453B06/2021
England/QEUH-1453B33/2021
England/QEUH-14538B4/2021
England/QEUH-1453A36/2021
England/QEUH-1453939/2021
England/QEUH-1453B24/2021
England/QEUH-1453B60/2021
England/QEUH-1453B9D/2021
England/QEUH-1453D1F/2021
England/QEUH-1453C8B/2021
England/QEUH-1453A54/2021
England/QEUH-1453C4F/2021
England/QEUH-1453DE2/2021
England/QEUH-1453CD6/2021
England/QEUH-1453C21/2021
England/QEUH-1453D2E/2021
England/QEUH-1453EC1/2021
England/QEUH-1455481/2021
England/QEUH-1453ED0/2021
England/QEUH-145524B/2021
England/QEUH-14554AF/2021
England/QEUH-1455427/2021
England/QEUH-1453E94/2021
England/QEUH-1453EEF/2021
England/QEUH-1453E67/2021
England/QEUH-1455120/2021
England/QEUH-145520F/2021
England/ALDP-14505FC/2021
England/ALDP-1450592/2021
England/QEUH-1453E85/2021
England/QEUH-1455524/2021
England/ALDP-1450529/2021
England/ALDP-14504FF/2021
England/ALDP-14505CF/2021
England/QEUH-145559D/2021
England/ALDP-1450574/2021
England/ALDP-1450750/2021
England/ALDP-14507AB/2021
England/ALDP-1450635/2021
England/ALDP-14507D8/2021
England/ALDP-1450705/2021
England/ALDP-1450741/2021
England/ALDP-1450811/2021
England/ALDP-14508E4/2021
England/ALDP-1450680/2021
England/ALDP-1450A66/2021
England/ALDP-1450A2A/2021
England/ALDP-145092D/2021
England/ALDP-14509B4/2021
England/ALDP-145093C/2021
England/ALDP-1450A0C/2021
England/MILK-1457A8D/2021
England/MILK-1457A7E/2021
England/ALDP-145087B/2021
England/MILK-1457AE7/2021
England/ALDP-145086C/2021
England/MILK-1457A41/2021
England/MILK-1457B11/2021
England/MILK-1457B99/2021
England/MILK-1457A6F/2021
England/MILK-1457A9C/2021
England/MILK-1457B8A/2021
England/ALDP-14506F9/2021
England/MILK-1457C2D/2021
England/MILK-1457B4E/2021
England/MILK-1457B3F/2021
England/MILK-1457BB7/2021
England/MILK-1457D57/2021
England/MILK-1457C3C/2021
England/MILK-1457CA5/2021
England/MILK-1457C96/2021
England/MILK-1457C4B/2021
England/MILK-1457DA2/2021
England/ALDP-1450653/2021
England/MILK-1457D48/2021
England/MILK-1457D93/2021
England/ALDP-1450732/2021
England/MILK-1457CC3/2021
England/MILK-1457C5A/2021
England/MILK-1457DDF/2021
England/MILK-1457D66/2021
England/MILK-1457DC0/2021
England/MILK-1457DB1/2021
England/MILK-1457CF0/2021
England/MILK-1457C78/2021
England/MILK-1457E45/2021
England/MILK-1457DEE/2021
England/MILK-1457E63/2021
England/MILK-1457F33/2021
England/MILK-1457E27/2021
England/MILK-1457E09/2021
England/MILK-1457ECD/2021
England/MILK-1457F60/2021
England/MILK-1457F51/2021
England/MILK-1457F06/2021
England/MILK-1457F8E/2021
England/MILK-1457EFA/2021
England/MILK-1457EBE/2021
England/MILK-1457E90/2021
England/MILK-1457FD9/2021
England/MILK-1457F15/2021
England/MILK-1457FCA/2021
England/QEUH-1450BCD/2021
England/MILK-1458011/2021
England/QEUH-1450BDC/2021
England/QEUH-1450DA9/2021
England/QEUH-1450BAF/2021
England/QEUH-1450C24/2021
England/QEUH-1450DE5/2021
England/QEUH-1450CE8/2021
England/QEUH-1450E2E/2021
England/QEUH-1450E88/2021
England/QEUH-1450D30/2021
England/QEUH-1450DD6/2021
England/QEUH-1450F58/2021
England/QEUH-1450E5B/2021
England/QEUH-1451027/2021
England/QEUH-1450FB2/2021
England/QEUH-1450F49/2021
England/QEUH-1450FEF/2021
England/QEUH-1450F94/2021
England/QEUH-1450F67/2021
England/QEUH-14512C7/2021
England/QEUH-1450F1C/2021
England/QEUH-14512B8/2021
England/QEUH-145136A/2021
England/QEUH-1451106/2021
England/QEUH-1451072/2021
England/QEUH-1451090/2021
England/QEUH-145119D/2021
England/QEUH-1451230/2021
Wales/QEUH-1450BFA/2021
England/QEUH-145124F/2021
England/QEUH-1451151/2021
England/QEUH-14510DC/2021
England/QEUH-145143A/2021
England/QEUH-14511BB/2021
England/QEUH-1451591/2021
England/QEUH-1451494/2021
England/QEUH-1451564/2021
England/QEUH-1451528/2021
England/QEUH-14530CB/2021
England/QEUH-14514A3/2021
England/QEUH-1451476/2021
England/QEUH-1453131/2021
England/QEUH-1453298/2021
England/QEUH-1450CD9/2021
England/QEUH-14515FB/2021
England/QEUH-14532F2/2021
England/QEUH-14531AA/2021
England/QEUH-14532A7/2021
England/QEUH-1450C60/2021
England/QEUH-145326B/2021
England/QEUH-145322F/2021
England/QEUH-1452E4A/2021
England/QEUH-1454C8A/2021
England/QEUH-1453113/2021
England/QEUH-1454C02/2021
England/QEUH-14533B3/2021
England/QEUH-1454C99/2021
England/QEUH-1454C11/2021
England/QEUH-1454CB7/2021
England/QEUH-1454B6F/2021
England/QEUH-1454D2D/2021
England/QEUH-1454C7B/2021
England/QEUH-1454D4B/2021
England/QEUH-1454DA5/2021
England/QEUH-1454D78/2021
England/QEUH-1454F72/2021
England/QEUH-1454E75/2021
England/QEUH-1454DE1/2021
England/QEUH-1454EFD/2021
England/QEUH-1454EEE/2021
England/QEUH-1454FFA/2021
England/QEUH-1454DB4/2021
England/QEUH-145573D/2021
England/QEUH-1454E57/2021
England/QEUH-1454F45/2021
England/QEUH-14550C9/2021
England/QEUH-145572E/2021
England/QEUH-1454F81/2021
England/QEUH-1455102/2021
England/QEUH-145571F/2021
England/QEUH-1455849/2021
England/QEUH-145508D/2021
England/QEUH-14557D3/2021
England/QEUH-14558B2/2021
England/QEUH-14550BA/2021
England/QEUH-14557F1/2021
England/QEUH-14557A6/2021
England/QEUH-14557E2/2021
England/QEUH-14557C4/2021
England/QEUH-1455928/2021
England/QEUH-1455885/2021
England/QEUH-1455867/2021
England/QEUH-14558D0/2021
England/QEUH-1455858/2021
England/QEUH-14558EF/2021
England/QEUH-14559A0/2021
England/QEUH-1455919/2021
England/QEUH-14559DD/2021
England/QEUH-14558FE/2021
England/QEUH-14558C1/2021
England/QEUH-1455B04/2021
England/QEUH-1455AF8/2021
England/QEUH-14559FB/2021
England/QEUH-1455ACB/2021
England/QEUH-1455A70/2021
England/QEUH-1455A52/2021
England/QEUH-1455B40/2021
England/QEUH-1455ADA/2021
England/QEUH-1455894/2021
England/QEUH-1455AE9/2021
England/QEUH-1455ABC/2021
England/QEUH-1455B6E/2021
England/QEUH-1455A16/2021
England/QEUH-1455C10/2021
England/QEUH-1455AAD/2021
England/QEUH-1455BAA/2021
England/QEUH-1455BF5/2021
England/QEUH-1455C4D/2021
England/QEUH-1455B5F/2021
England/QEUH-1455C3E/2021
England/QEUH-1455B8C/2021
England/QEUH-1455B7D/2021
England/QEUH-1455C7A/2021
England/QEUH-1455CC5/2021
England/ALDP-14498A2/2021
England/QEUH-1455C98/2021
England/ALDP-1449A15/2021
England/ALDP-1449963/2021
England/ALDP-1449C2E/2021
England/ALDP-1449CD3/2021
England/ALDP-1449CF1/2021
England/ALDP-1449DC1/2021
England/ALDP-144AA50/2021
England/ALDP-144AC0F/2021
England/ALDP-144AA8D/2021
England/ALDP-144AB11/2021
England/ALDP-144ABD5/2021
England/ALDP-144AAD8/2021
England/ALDP-144AA9C/2021
England/ALDP-144ACE1/2021
England/ALDP-144AD66/2021
England/ALDP-144AC1E/2021
England/ALDP-1449884/2021
England/ALDP-144ACF0/2021
England/ALDP-144ADB1/2021
England/ALDP-144ACB4/2021
England/ALDP-144AD57/2021
England/ALDP-144AE27/2021
England/ALDP-144AE36/2021
England/ALDP-144ADFD/2021
England/ALDP-144AC96/2021
England/ALDP-144AF15/2021
England/ALDP-1449C3D/2021
England/ALDP-144AEAF/2021
England/ALDP-144AF33/2021
England/ALDP-144AEFA/2021
England/ALDP-144AE63/2021
England/ALDP-144AFE8/2021
England/ALDP-144AF7F/2021
England/ALDP-144AFBB/2021
England/MILK-1457A50/2021
England/MILK-1457AC9/2021
England/ALDP-144AF24/2021
England/MILK-1457AAB/2021
England/MILK-1457BC6/2021
England/MILK-1457ABA/2021
England/MILK-1457C0F/2021
England/MILK-1457C87/2021
England/MILK-1457BE4/2021
England/MILK-1457BF3/2021
England/MILK-1457CB4/2021
England/MILK-1457C1E/2021
England/MILK-1457B6C/2021
England/MILK-1457AF6/2021
England/ALDP-144AAC9/2021
England/MILK-1457E72/2021
England/MILK-1457B7B/2021
England/MILK-1457B02/2021
England/MILK-1457B5D/2021
England/MILK-1457CE1/2021
England/MILK-1457D39/2021
England/MILK-1457D2A/2021
England/MILK-1457D0C/2021
England/MILK-1457F42/2021
England/MILK-1457E18/2021
England/MILK-1457D84/2021
England/MILK-1457EAF/2021
England/MILK-1457EDC/2021
England/QEUH-1451C9C/2021
England/MILK-1457F9D/2021
England/MILK-1457FBB/2021
England/MILK-1457E81/2021
England/MILK-1457FE8/2021
England/QEUH-1451DE4/2021
England/QEUH-1451DC6/2021
England/QEUH-1451E2D/2021
England/QEUH-1451DD5/2021
England/QEUH-1451DA8/2021
England/QEUH-1451D7B/2021
England/QEUH-1451CF6/2021
England/QEUH-1451D4E/2021
England/QEUH-1451E1E/2021
England/QEUH-1451D5D/2021
England/QEUH-1451F84/2021
England/QEUH-1451EE1/2021
England/QEUH-1451FC0/2021
England/QEUH-1451E69/2021
England/QEUH-1451FEE/2021
England/MILK-1457DFD/2021
England/QEUH-1451F93/2021
England/MILK-1457FAC/2021
England/QEUH-1451ED2/2021
England/QEUH-145458F/2021
England/MILK-1457EEB/2021
England/QEUH-1451E4B/2021
England/QEUH-1451FDF/2021
England/QEUH-1451F1B/2021
England/QEUH-14521AB/2021
England/QEUH-145217E/2021
England/QEUH-14521F6/2021
England/QEUH-14521E7/2021
England/QEUH-145209F/2021
England/QEUH-1454570/2021
England/QEUH-14521BA/2021
England/QEUH-1452080/2021
England/QEUH-145469B/2021
England/QEUH-14547E3/2021
England/QEUH-145466E/2021
England/QEUH-1452017/2021
England/QEUH-145475C/2021
England/QEUH-1454613/2021
England/QEUH-14546D7/2021
England/QEUH-1454895/2021
England/QEUH-1454631/2021
England/QEUH-145467D/2021
England/QEUH-14548C2/2021
England/QEUH-1454640/2021
England/QEUH-1454A26/2021
England/QEUH-1454A17/2021
England/QEUH-14549ED/2021
England/QEUH-14549CF/2021
England/QEUH-14548A4/2021
England/QEUH-1454B23/2021
England/QEUH-14549DE/2021
England/QEUH-1454B41/2021
Wales/QEUH-1454C6C/2021
England/QEUH-1454CD5/2021
England/QEUH-1454AF9/2021
England/QEUH-1454D87/2021
England/QEUH-1454AEA/2021
England/QEUH-1454B50/2021
England/QEUH-1454F09/2021
England/QEUH-1454CC6/2021
England/QEUH-1454C5D/2021
England/QEUH-1454CE4/2021
England/QEUH-1454D96/2021
England/QEUH-1454EDF/2021
England/QEUH-1454F90/2021
England/QEUH-1454A71/2021
England/QEUH-1454F36/2021
England/QEUH-1454D3C/2021
England/QEUH-1454E39/2021
England/QEUH-1455005/2021
England/QEUH-1454FBE/2021
England/QEUH-1454FAF/2021
England/QEUH-1455023/2021
England/QEUH-1455041/2021
England/QEUH-1454E66/2021
England/QEUH-1455050/2021
England/QEUH-145506F/2021
England/QEUH-14550E7/2021
England/QEUH-1454A9F/2021
England/QEUH-1455111/2021
England/QEUH-145507E/2021
England/QEUH-145582B/2021
England/QEUH-145583A/2021
England/QEUH-14557B5/2021
England/QEUH-1455797/2021
England/QEUH-145576A/2021
England/QEUH-14558A3/2021
England/QEUH-145581C/2021
England/QEUH-1455788/2021
England/QEUH-1455779/2021
England/QEUH-145575B/2021
England/QEUH-1454C20/2021
England/QEUH-1455A07/2021
England/QEUH-14559CE/2021
England/QEUH-1455964/2021
England/QEUH-1455955/2021
England/QEUH-1455A43/2021
England/QEUH-1455A34/2021
England/QEUH-1455A25/2021
England/QEUH-1455982/2021
England/QEUH-1455A9E/2021
England/QEUH-1455B22/2021
England/QEUH-1455C01/2021
England/QEUH-1455BC8/2021
England/QEUH-1455A61/2021
England/QEUH-1455A8F/2021
England/QEUH-1455973/2021
England/QEUH-1455BB9/2021
England/QEUH-1455B9B/2021
England/QEUH-1455CB6/2021
England/QEUH-1455C2F/2021
England/ALDP-1449954/2021
England/QEUH-1455CD4/2021
England/QEUH-1455BD7/2021
England/ALDP-14498B1/2021
England/ALDP-1449936/2021
England/ALDP-1449893/2021
England/ALDP-1449945/2021
England/ALDP-1449875/2021
England/QEUH-1455C6B/2021
England/ALDP-1449972/2021
England/ALDP-1449ABB/2021
England/ALDP-14499FA/2021
England/ALDP-1449AAC/2021
England/ALDP-1449C5B/2021
England/ALDP-1449ACA/2021
England/ALDP-1449B6D/2021
England/ALDP-1449DA3/2021
England/ALDP-1449D94/2021
England/ALDP-1449D0D/2021
England/ALDP-144AA7E/2021
England/ALDP-144AABA/2021
England/ALDP-144AC3C/2021
England/ALDP-144AB4E/2021
England/ALDP-144AAAB/2021
England/ALDP-144ACA5/2021
England/ALDP-144AB3F/2021
England/ALDP-144AB5D/2021
England/ALDP-144AB7B/2021
England/ALDP-144ABE4/2021
England/ALDP-144AB6C/2021
England/ALDP-144AC2D/2021
England/ALDP-144AB8A/2021
England/ALDP-144ABF3/2021
England/ALDP-144AC87/2021
England/ALDP-144ACD2/2021
England/ALDP-144AD84/2021
England/ALDP-144AEDC/2021
England/ALDP-144AE18/2021
England/ALDP-144AF06/2021
England/ALDP-1449DB2/2021
England/ALDP-144AE54/2021
England/ALDP-144AD75/2021
England/ALDP-144AD93/2021
England/ALDP-144AE45/2021
England/ALDP-144AECD/2021
England/ALDP-144AEBE/2021
England/ALDP-144AEEB/2021
England/ALDP-144AFD9/2021
England/ALDP-144ADA2/2021
England/ALDP-144AFCA/2021
England/ALDP-144AF60/2021
England/QEUH-1451CE7/2021
England/ALDP-145242A/2021
England/QEUH-1447D2D/2021
England/QEUH-1451D20/2021
England/ALDP-144AFAC/2021
England/QEUH-1451CAB/2021
England/QEUH-1451CBA/2021
England/QEUH-1451C8D/2021
England/QEUH-1451CD8/2021
England/QEUH-1451E78/2021
England/QEUH-1451D6C/2021
England/QEUH-1451EF0/2021
England/QEUH-1451E96/2021
England/QEUH-1451E5A/2021
England/QEUH-1451E0F/2021
England/QEUH-1451D99/2021
England/QEUH-1451F2A/2021
England/QEUH-1452044/2021
England/QEUH-1451EA5/2021
England/QEUH-1451F48/2021
England/QEUH-1452008/2021
England/QEUH-14520AE/2021
England/QEUH-1452053/2021
England/QEUH-14520BD/2021
England/QEUH-14520DB/2021
England/QEUH-1451F66/2021
England/QEUH-1452114/2021
England/QEUH-1452202/2021
England/QEUH-145216F/2021
England/QEUH-1452141/2021
England/QEUH-145490B/2021
England/QEUH-145472F/2021
England/QEUH-14546F5/2021
England/QEUH-14545BC/2021
England/QEUH-145473E/2021
England/QEUH-14545AD/2021
England/QEUH-1451F0C/2021
England/QEUH-1452211/2021
England/QEUH-1454622/2021
England/QEUH-145481D/2021
England/QEUH-14547B6/2021
England/QEUH-145484A/2021
England/QEUH-1454956/2021
England/QEUH-1454868/2021
England/QEUH-1451F39/2021
England/QEUH-14547F2/2021
England/QEUH-1454929/2021
England/QEUH-14520F9/2021
England/QEUH-1454A08/2021
England/QEUH-1454965/2021
England/QEUH-1454B32/2021
England/QEUH-1454983/2021
England/QEUH-1454ABD/2021
England/QEUH-1454ACC/2021
England/QEUH-144424F/2021
England/QEUH-1454A80/2021
England/QEUH-144419D/2021
England/QEUH-14442A9/2021
England/QEUH-1444221/2021
England/QEUH-1444151/2021
England/QEUH-144450A/2021
England/QEUH-144418E/2021
England/QEUH-14442E5/2021
England/QEUH-14443C4/2021
England/QEUH-1444546/2021
England/QEUH-1444212/2021
England/QEUH-144436A/2021
England/QEUH-14443A6/2021
England/QEUH-1444485/2021
England/QEUH-1444458/2021
England/QEUH-1444300/2021
England/QEUH-1444397/2021
England/QEUH-144431F/2021
England/QEUH-1444537/2021
England/QEUH-144442B/2021
England/QEUH-144468F/2021
England/QEUH-14445CE/2021
England/QEUH-1444476/2021
England/QEUH-1444652/2021
England/QEUH-14446BC/2021
England/QEUH-14445FB/2021
England/QEUH-1444591/2021
England/QEUH-1445EC2/2021
England/QEUH-1445ED1/2021
England/QEUH-1446052/2021
England/QEUH-1445F92/2021
England/QEUH-1445F83/2021
England/QEUH-14460BC/2021
England/CAMC-143E002/2021
England/QEUH-1446104/2021
England/QEUH-14463E0/2021
England/QEUH-144627A/2021
England/CAMC-142E4BE/2021
England/CAMC-143E020/2021
England/CAMC-143E03F/2021
England/CAMC-143E196/2021
England/CAMC-143E1B4/2021
England/CAMC-143E0A8/2021
England/CAMC-143E2EE/2021
Wales/CAMC-143E293/2021
England/CAMC-143E266/2021
England/CAMC-143E354/2021
England/CAMC-143E424/2021
England/CAMC-143E11E/2021
England/CAMC-143E451/2021
England/CAMC-143E345/2021
England/CAMC-143E4D9/2021
England/CAMC-143E54F/2021
England/CAMC-143E55E/2021
England/CAMC-143E6F1/2021
England/QEUH-1444133/2021
England/CAMC-143E65B/2021
England/QEUH-14441F7/2021
England/CAMC-143E372/2021
England/QEUH-14441E8/2021
England/QEUH-14461B9/2021
England/QEUH-1444124/2021
England/QEUH-1444160/2021
England/QEUH-14443D3/2021
England/QEUH-14444D0/2021
England/QEUH-14442D6/2021
England/CAMC-143E2B1/2021
England/QEUH-144425E/2021
England/QEUH-1446043/2021
England/QEUH-14463D1/2021
England/QEUH-144632C/2021
England/CAMC-143DDC0/2021
England/CAMC-143DE81/2021
England/CAMC-143DDDF/2021
England/CAMC-143DE63/2021
England/CAMC-143DF15/2021
England/QEUH-14429A6/2021
England/CAMC-143DFAC/2021
England/QEUH-14429D3/2021
England/QEUH-1442A49/2021
England/QEUH-1442B37/2021
England/QEUH-1442CCB/2021
England/QEUH-1442A94/2021
England/QEUH-1442D6E/2021
England/QEUH-1442C8F/2021
England/QEUH-1442EC5/2021
England/QEUH-1442ED4/2021
England/QEUH-1443B45/2021
England/QEUH-1442F59/2021
England/QEUH-1442B28/2021
England/QEUH-1442A67/2021
England/QEUH-1443C24/2021
England/QEUH-1442EF2/2021
England/QEUH-1442A76/2021
England/QEUH-1442B0A/2021
England/QEUH-143EE53/2021
England/QEUH-143F854/2021
England/QEUH-14429B5/2021
England/QEUH-1442B55/2021
England/QEUH-1442D5F/2021
England/QEUH-1442CAD/2021
England/QEUH-1442C9E/2021
England/QEUH-1442C07/2021
England/QEUH-1442E2F/2021
England/ALDP-147A978/2021
England/QEUH-1442E10/2021
England/ALDP-146E203/2021
England/ALDP-146E3E2/2021
England/QEUH-1442BEC/2021
England/ALDP-14770B2/2021
England/ALDP-146E388/2021
England/ALDP-146E50A/2021
England/ALDP-146E4B2/2021
England/ALDP-146EF66/2021
England/ALDP-146ED3F/2021
England/ALDP-146F053/2021
England/MILK-14705E7/2021
England/ALDP-146F017/2021
England/MILK-1470839/2021
England/ALDP-147AB09/2021
England/ALDP-146E19D/2021
England/ALDP-146E661/2021
England/ALDP-146F18D/2021
England/MILK-14700C8/2021
England/ALDP-146E652/2021
England/MILK-14702D1/2021
England/MILK-1470374/2021
England/MILK-1470356/2021
England/ALDP-146CCDA/2021
England/ALDP-146CB0A/2021
England/ALDP-146CF77/2021
England/MILK-147074B/2021
England/ALDP-146D5FC/2021
England/ALDP-146D653/2021
England/ALDP-146D77E/2021
England/ALDP-146D705/2021
England/ALDP-146D617/2021
England/ALDP-146D996/2021
England/ALDP-146D94B/2021
England/MILK-1470A51/2021
England/ALDP-146FC6E/2021
England/MILK-14700AA/2021
England/ALDP-146E1AC/2021
England/ALDP-146F8C4/2021
England/ALDP-146FABF/2021
England/ALDP-146D8E4/2021
England/ALDP-146AEE5/2021
England/MILK-147006E/2021
England/RAND-1471874/2021
England/ALDP-146AE7C/2021
England/RAND-1471BE4/2021
England/ALDP-146D76F/2021
England/ALDP-146F9D0/2021
England/ALDP-146DA66/2021
England/ALDP-146CDF5/2021
England/ALDP-146F92B/2021
England/ALDP-147167A/2021
England/RAND-1471D39/2021
England/ALDP-146D7C9/2021
England/MILK-1471461/2021
England/RAND-14717C2/2021
England/ALDP-146AF2E/2021
England/ALDP-146AF88/2021
England/ALDP-146AE8B/2021
England/ALDP-146AFC4/2021
England/ALDP-146B251/2021
England/RAND-1472178/2021
England/ALDP-146B664/2021
England/ALDP-146B312/2021
England/ALDP-146AFB5/2021
England/ALDP-146C830/2021
England/ALDP-145E303/2021
England/RAND-1471D1B/2021
England/ALDP-145E50D/2021
England/ALDP-145E34F/2021
England/ALDP-145E567/2021
England/ALDP-145E6DD/2021
England/ALDP-145E51C/2021
England/ALDP-145E734/2021
England/ALDP-146B7E9/2021
England/ALDP-145E85F/2021
England/ALDP-145E822/2021
England/ALDP-145E5A3/2021
England/ALDP-145E594/2021
England/ALDP-1460EB2/2021
England/ALDP-145E752/2021
England/ALDP-145E60A/2021
England/ALDP-145E707/2021
England/ALDP-146126A/2021
England/ALDP-146116D/2021
England/ALDP-146108E/2021
England/ALDP-14610AC/2021
England/ALDP-146B3D6/2021
England/ALDP-146B3C7/2021
England/ALDP-146B4C4/2021
England/ALDP-146B41F/2021
England/ALDP-146B43D/2021
England/ALDP-14612F1/2021
England/ALDP-146B52B/2021
England/ALDP-146B6EC/2021
England/ALDP-146B6BF/2021
England/ALDP-146B716/2021
England/ALDP-146C41E/2021
England/ALDP-146B813/2021
England/ALDP-146B6A0/2021
England/ALDP-145E3E5/2021
England/ALDP-146C9A6/2021
England/ALDP-146B725/2021
England/ALDP-146C84F/2021
England/ALDP-145E2BB/2021
England/MILK-1472873/2021
England/ALDP-145284C/2021
England/ALDP-145E28E/2021
England/ALDP-145E2D9/2021
England/MILK-1472D1A/2021
England/ALDP-145E2F7/2021
England/ALDP-146B46A/2021
England/ALDP-145E2AC/2021
England/ALDP-145E321/2021
England/ALDP-145E36D/2021
England/ALDP-145E2CA/2021
England/ALDP-145E3B8/2021
England/ALDP-145E312/2021
England/ALDP-145E41F/2021
England/ALDP-145E46A/2021
England/ALDP-145E479/2021
England/ALDP-145E38B/2021
England/ALDP-145E37C/2021
England/ALDP-145E39A/2021
England/ALDP-145E45B/2021
England/ALDP-145E42E/2021
England/ALDP-145E2E8/2021
England/ALDP-145E3C7/2021
England/ALDP-145E3D6/2021
England/ALDP-145E43D/2021
England/ALDP-145E35E/2021
England/ALDP-145E44C/2021
England/ALDP-145E400/2021
England/ALDP-145E488/2021
England/ALDP-145E497/2021
England/ALDP-145E4F1/2021
England/ALDP-145E619/2021
England/ALDP-145E4B5/2021
England/ALDP-145E4E2/2021
England/ALDP-145E5C1/2021
England/ALDP-145E4C4/2021
England/ALDP-145E53A/2021
England/ALDP-145E558/2021
England/ALDP-145E628/2021
England/ALDP-145E637/2021
England/ALDP-145E5EF/2021
England/ALDP-145E5FE/2021
England/ALDP-145E5B2/2021
England/ALDP-145E646/2021
England/ALDP-145E6EC/2021
England/ALDP-145E585/2021
England/ALDP-145E3F4/2021
England/ALDP-145E3A9/2021
England/ALDP-145E655/2021
England/ALDP-145E664/2021
England/ALDP-145E743/2021
England/ALDP-145E725/2021
England/ALDP-145E6BF/2021
England/ALDP-145E6A0/2021
England/ALDP-145E673/2021
England/ALDP-145E716/2021
England/ALDP-145E6CE/2021
England/ALDP-145E7E9/2021
England/ALDP-145E761/2021
England/ALDP-145E7CB/2021
England/ALDP-145E7AD/2021
England/ALDP-145E4A6/2021
England/ALDP-145E770/2021
England/ALDP-1460DE2/2021
England/ALDP-145E5D0/2021
England/ALDP-145E7DA/2021
England/ALDP-145E78F/2021
England/ALDP-145E804/2021
England/ALDP-145E7BC/2021
England/ALDP-1460E1C/2021
England/ALDP-145E682/2021
England/ALDP-145E831/2021
England/ALDP-145E840/2021
England/ALDP-1460E67/2021
England/ALDP-1460ED0/2021
England/ALDP-145E7F8/2021
England/ALDP-145E691/2021
England/ALDP-1460FBF/2021
England/ALDP-1460FEC/2021
England/ALDP-1460DC4/2021
England/ALDP-1460F91/2021
England/ALDP-1460F64/2021
England/ALDP-1460FFB/2021
England/ALDP-1460F55/2021
England/ALDP-146114F/2021
England/ALDP-1461103/2021
England/ALDP-1460F28/2021
England/ALDP-145E549/2021
England/ALDP-146115E/2021
England/ALDP-14610BB/2021
England/ALDP-14611B8/2021
England/ALDP-1461200/2021
England/ALDP-1461112/2021
England/ALDP-146121F/2021
England/ALDP-14611A9/2021
England/ALDP-14610CA/2021
England/ALDP-146123D/2021
England/ALDP-1461279/2021
England/ALDP-14612D3/2021
England/ALDP-146130D/2021
England/ALDP-1461394/2021
England/ALDP-1460DD3/2021
England/ALDP-1461385/2021
England/ALDP-1470FCB/2021
England/ALDP-1461367/2021
England/QEUH-145FEF2/2021
England/ALDP-146132B/2021
England/ALDP-1466C0D/2021
England/ALDP-1466D73/2021
England/ALDP-145E813/2021
England/ALDP-1466F6E/2021
England/ALDP-1470CD3/2021
England/MILK-14737A2/2021
England/ALDP-146706A/2021
England/ALDP-1470AAC/2021
England/ALDP-1466FE6/2021
England/ALDP-1466E61/2021
England/CAMC-14846CF/2021
England/CAMC-145AF21/2021
England/ALDP-1470EEC/2021
England/CAMC-144C317/2021
England/CAMC-145B175/2021
England/CAMC-145B184/2021
England/CAMC-145AFB8/2021
England/CAMC-144C335/2021
England/CAMC-144C353/2021
England/CAMC-145B694/2021
England/CAMC-145B2BE/2021
England/CAMC-145B236/2021
England/CAMC-145B5F1/2021
England/CAMC-145B272/2021
England/CAMC-145B209/2021
England/CAMC-145B4D6/2021
England/CAMC-145B667/2021
England/CAMC-145B737/2021
England/CAMC-145B816/2021
England/CAMC-145B5A6/2021
England/ALDP-1466E34/2021
England/CAMC-145B7A0/2021
England/CAMC-145B755/2021
England/ALDP-147900B/2021
England/CAMC-1484674/2021
England/CAMC-1484638/2021
England/CAMC-145B087/2021
England/CAMC-145B7CE/2021
England/CAMC-145B360/2021
England/CAMC-145B3F7/2021
England/ALDP-147AB27/2021
England/CAMC-145B37F/2021
England/CAMC-145B12A/2021
England/CAMC-145B52E/2021
England/CAMC-145B588/2021
England/CAMC-145B791/2021
England/CAMC-144C2CF/2021
England/ALDP-146AE4F/2021
England/ALDP-1474E7F/2021
England/CAMC-145B7EC/2021
England/ALDP-1478C9F/2021
England/ALDP-144E1DF/2021
England/CAMC-145B02D/2021
England/ALDP-146AFF1/2021
England/ALDP-144E3AC/2021
England/ALDP-144E10C/2021
England/ALDP-144E4E5/2021
England/ALDP-144E48B/2021
England/ALDP-144E430/2021
England/CAMC-144B309/2021
England/CAMC-144B433/2021
England/CAMC-144B47F/2021
England/CAMC-144B1F0/2021
England/CAMC-144C06B/2021
England/CAMC-1484B2A/2021
England/CAMC-144B4AC/2021
England/ALDP-144E0F0/2021
England/ALDP-144E193/2021
England/ALDP-144E2AF/2021
England/ALDP-144E1FD/2021
England/ALDP-144E1EE/2021
England/ALDP-144E1A2/2021
England/ALDP-144E254/2021
England/ALDP-144E227/2021
England/ALDP-144E272/2021
England/ALDP-144E315/2021
England/ALDP-144E2CD/2021
England/ALDP-144E2BE/2021
England/ALDP-144E324/2021
England/ALDP-144E2EB/2021
England/ALDP-144E39D/2021
England/ALDP-144E38E/2021
England/ALDP-144E4D6/2021
England/ALDP-144E3CA/2021
England/ALDP-144E4C7/2021
England/ALDP-144E4B8/2021
England/ALDP-14793F3/2021
England/CAMC-143E864/2021
England/ALDP-144E54C/2021
England/CAMC-144B002/2021
England/CAMC-143E819/2021
England/CAMC-144B196/2021
England/CAMC-144B07B/2021
England/CAMC-144B20C/2021
England/CAMC-144B187/2021
England/CAMC-144B415/2021
England/CAMC-144B406/2021
England/CAMC-144B21B/2021
England/CAMC-144B381/2021
England/CAMC-144B3DC/2021
England/CAMC-144B248/2021
England/CAMC-144B345/2021
England/CAMC-144B3CD/2021
England/CAMC-144B3FA/2021
England/CAMC-144B55E/2021
England/CAMC-144B5C7/2021
England/CAMC-144B5B8/2021
England/CAMC-144B4E8/2021
England/CAMC-144B57C/2021
England/CAMC-144B56D/2021
England/CAMC-144B5A9/2021
England/CAMC-144B5D6/2021
England/CAMC-144B4F7/2021
England/CAMC-144B6D3/2021
England/CAMC-143E837/2021
England/CAMC-144B73A/2021
England/QEUH-144D8AE/2021
England/ALDP-148D9BE/2021
England/ALDP-14787BC/2021
England/ALDP-1476341/2021
England/ALDP-147897A/2021
England/ALDP-1476569/2021
England/ALDP-1478B1A/2021
England/ALDP-1478B56/2021
England/ALDP-147A662/2021
England/ALDP-1478567/2021
England/ALDP-1466F8C/2021
England/ALDP-147A7D8/2021
England/ALDP-146C821/2021
England/ALDP-147A8E4/2021
England/ALDP-1477076/2021
England/ALDP-146DB18/2021
England/RAND-1471B4E/2021
England/CAMC-143E828/2021
England/CAMC-144B776/2021
England/CAMC-144B7A3/2021
England/ALDP-1485E3F/2021
Wales/ALDP-145A8EA/2021
Wales/ALDP-145A56B/2021
Wales/ALDP-146DA57/2021
Wales/ALDP-145A817/2021
Scotland/QEUH-1448EDE/2021
Wales/ALDP-145C754/2021
Scotland/QEUH-145DDBB/2021
Scotland/QEUH-145A1EF/2021
Scotland/QEUH-145DF88/2021
Scotland/QEUH-145DF79/2021
Scotland/QEUH-145D717/2021
England/ALDP-1485DAB/2021
Scotland/QEUH-145ED7E/2021
Scotland/QEUH-144A8ED/2021
Scotland/QEUH-144A962/2021
Scotland/QEUH-144A908/2021
Scotland/QEUH-144A926/2021
Scotland/QEUH-144A944/2021
Scotland/QEUH-144CC58/2021
Scotland/QEUH-144A9AE/2021
Scotland/QEUH-144A99F/2021
Wales/ALDP-145A52F/2021
Scotland/QEUH-144CC94/2021
Scotland/QEUH-144A9EA/2021
Scotland/QEUH-144CC3A/2021
Scotland/QEUH-144CCA3/2021
Scotland/QEUH-144CC76/2021
Scotland/QEUH-144CCEF/2021
Wales/ALDP-145E29D/2021
Scotland/QEUH-144A9CC/2021
Scotland/QEUH-144CD28/2021
Scotland/QEUH-144CD0A/2021
Scotland/QEUH-144CD73/2021
Scotland/QEUH-144CD82/2021
Scotland/QEUH-144CD19/2021
Scotland/QEUH-144CDFB/2021
Scotland/QEUH-144CD91/2021
Scotland/QEUH-144CD55/2021
Scotland/QEUH-144CE07/2021
Scotland/QEUH-144CDEC/2021
Scotland/QEUH-144CD64/2021
Scotland/QEUH-144CE70/2021
Scotland/QEUH-144CEF8/2021
Scotland/QEUH-144CE8F/2021
Scotland/QEUH-144CF8C/2021
Scotland/QEUH-144CE9E/2021
Scotland/QEUH-144CEE9/2021
Scotland/QEUH-144ED26/2021
Scotland/QEUH-144CF6E/2021
Scotland/QEUH-144CF7D/2021
Scotland/QEUH-144CFAA/2021
Scotland/QEUH-144ED53/2021
Scotland/QEUH-144EEF6/2021
Scotland/QEUH-144CF13/2021
Scotland/QEUH-144ED62/2021
Scotland/QEUH-144EE23/2021
Scotland/QEUH-144EFB7/2021
Scotland/QEUH-144EF99/2021
Scotland/QEUH-144EED8/2021
Scotland/QEUH-144EE14/2021
Scotland/QEUH-144EEC9/2021
Scotland/QEUH-144F10B/2021
Scotland/QEUH-144F0B3/2021
Scotland/QEUH-144F077/2021
Scotland/QEUH-144F059/2021
Scotland/QEUH-1450C9D/2021
Scotland/QEUH-1450BEB/2021
Scotland/QEUH-144F11A/2021
Scotland/QEUH-144F156/2021
Scotland/QEUH-1450AC0/2021
Scotland/QEUH-1450DB8/2021
Scotland/QEUH-1450E00/2021
Scotland/QEUH-1450D6D/2021
Scotland/QEUH-1450E1F/2021
Scotland/QEUH-1450EC4/2021
Scotland/QEUH-1450B27/2021
Scotland/QEUH-1451045/2021
Scotland/QEUH-1451036/2021
Scotland/QEUH-1450ED3/2021
Scotland/QEUH-1450FC1/2021
Scotland/QEUH-1450F85/2021
Scotland/QEUH-1451124/2021
Scotland/QEUH-14510FA/2021
Scotland/QEUH-1451379/2021
Scotland/QEUH-145135B/2021
Scotland/QEUH-1450F76/2021
Scotland/QEUH-145134C/2021
Scotland/QEUH-145129A/2021
Scotland/QEUH-14510AF/2021
Scotland/QEUH-1451221/2021
Scotland/QEUH-145125E/2021
Scotland/QEUH-1451203/2021
Scotland/QEUH-145131F/2021
Scotland/QEUH-1451142/2021
Scotland/QEUH-14513F1/2021
Scotland/QEUH-1451388/2021
Scotland/QEUH-1452F65/2021
Scotland/QEUH-1452FA1/2021
Scotland/QEUH-1452F83/2021
Scotland/QEUH-14513A6/2021
Scotland/QEUH-14514D0/2021
Scotland/QEUH-14515A0/2021
Scotland/QEUH-1452FFC/2021
Scotland/QEUH-1452F38/2021
Scotland/QEUH-1452E2C/2021
Scotland/QEUH-145308F/2021
Scotland/QEUH-1451573/2021
Scotland/QEUH-1452E0E/2021
Scotland/QEUH-1453140/2021
Scotland/QEUH-14539DF/2021
Scotland/QEUH-1453623/2021
Scotland/QEUH-145316E/2021
Scotland/QEUH-14531D7/2021
Scotland/QEUH-14537D5/2021
Scotland/QEUH-145369C/2021
Scotland/QEUH-14531B9/2021
Scotland/QEUH-14535BD/2021
Scotland/QEUH-14535AE/2021
Scotland/QEUH-14533A4/2021
Scotland/QEUH-145366F/2021
Scotland/QEUH-14532E3/2021
Scotland/QEUH-1453720/2021
Scotland/QEUH-14539C0/2021
Scotland/QEUH-1453614/2021
Scotland/QEUH-1453A09/2021
Scotland/QEUH-1453ACD/2021
Scotland/QEUH-14539FD/2021
Scotland/QEUH-1453B42/2021
Scotland/QEUH-1453CF4/2021
Scotland/QEUH-1453A90/2021
Scotland/QEUH-1453B51/2021
Scotland/QEUH-1453C30/2021
Scotland/QEUH-1453D6A/2021
Scotland/QEUH-1453A81/2021
Scotland/QEUH-1453B8E/2021
Scotland/QEUH-1453D88/2021
Scotland/QEUH-1453ADC/2021
Scotland/QEUH-1453B7F/2021
Scotland/QEUH-1453E49/2021
Scotland/QEUH-1453E2B/2021
Scotland/QEUH-1453ABE/2021
Scotland/QEUH-1453C03/2021
Scotland/QEUH-1453CC7/2021
Scotland/QEUH-1453D97/2021
Scotland/QEUH-145522D/2021
Scotland/QEUH-145513F/2021
Scotland/QEUH-14551F3/2021
Scotland/QEUH-1453E1C/2021
Scotland/QEUH-14551E4/2021
Scotland/QEUH-145517B/2021
Scotland/QEUH-145514E/2021
Scotland/QEUH-1453F55/2021
Scotland/QEUH-1453F0A/2021
Scotland/QEUH-1455366/2021
Scotland/QEUH-14551D5/2021
Scotland/QEUH-1455339/2021
Scotland/QEUH-1455296/2021
Scotland/QEUH-1455348/2021
Scotland/QEUH-14552A5/2021
Scotland/QEUH-1453E58/2021
Scotland/QEUH-14552C3/2021
Scotland/QEUH-14554FA/2021
Scotland/QEUH-14553DF/2021
Scotland/QEUH-1455472/2021
Scotland/QEUH-1455409/2021
Scotland/QEUH-14553B1/2021
Scotland/QEUH-14553C0/2021
Scotland/QEUH-1455463/2021
Scotland/QEUH-14555AC/2021
Scotland/QEUH-144417F/2021
Scotland/CAMC-143E59A/2021
Scotland/QEUH-14442F4/2021
Scotland/QEUH-1455506/2021
Scotland/QEUH-145558E/2021
Scotland/QEUH-1444230/2021
Scotland/QEUH-1444528/2021
Scotland/QEUH-14461AA/2021
Scotland/QEUH-1445F74/2021
Scotland/QEUH-14445EC/2021
Scotland/QEUH-1446034/2021
Scotland/QEUH-14554EB/2021
Scotland/QEUH-14460F8/2021
Scotland/QEUH-14446AD/2021
Scotland/QEUH-1445EB3/2021
Scotland/QEUH-1447C5D/2021
Scotland/QEUH-1447FAF/2021
Scotland/QEUH-144626B/2021
Scotland/QEUH-1450CAC/2021
Scotland/QEUH-144806F/2021
Scotland/QEUH-1448296/2021
Scotland/QEUH-14484FA/2021
Scotland/QEUH-1448542/2021
Scotland/QEUH-14482A5/2021
Scotland/QEUH-14484CD/2021
Scotland/QEUH-1448481/2021
Scotland/QEUH-1448630/2021
Scotland/QEUH-14486F4/2021
Scotland/QEUH-14486E5/2021
Scotland/QEUH-144816C/2021
Scotland/QEUH-144857F/2021
Scotland/QEUH-14486D6/2021
Scotland/QEUH-1448621/2021
Scotland/QEUH-145128B/2021
Scotland/QEUH-1450D5E/2021
Scotland/QEUH-145141C/2021
Scotland/QEUH-1451634/2021
Scotland/QEUH-145140D/2021
Scotland/QEUH-1451C50/2021
Scotland/QEUH-14511D9/2021
Scotland/QEUH-14511CA/2021
Scotland/QEUH-1451C6F/2021
Scotland/QEUH-1451CC9/2021
Scotland/QEUH-1451D3F/2021
Scotland/QEUH-1451607/2021
Scotland/QEUH-1451081/2021
Scotland/QEUH-14514FE/2021
Scotland/QEUH-1451D11/2021
Scotland/QEUH-1451DF3/2021
Scotland/QEUH-1451D02/2021
Scotland/QEUH-14520EA/2021
Scotland/QEUH-1451DB7/2021
Scotland/QEUH-1452105/2021
Scotland/QEUH-1451EC3/2021
Scotland/QEUH-1452123/2021
Scotland/QEUH-1451E3C/2021
Scotland/QEUH-1451FFD/2021
Scotland/QEUH-1451F57/2021
Scotland/QEUH-1451FB1/2021
Scotland/QEUH-1452071/2021
Scotland/QEUH-1451FA2/2021
Scotland/QEUH-14530F8/2021
Scotland/QEUH-14530BC/2021
Scotland/QEUH-145317D/2021
Scotland/QEUH-1452F74/2021
Scotland/QEUH-145315F/2021
Scotland/QEUH-1452F0B/2021
Scotland/QEUH-1453070/2021
Scotland/QEUH-1453104/2021
Scotland/QEUH-1453061/2021
Scotland/QEUH-1453289/2021
Scotland/QEUH-14530DA/2021
Scotland/QEUH-1452FCF/2021
Scotland/QEUH-145325C/2021
Scotland/QEUH-145218D/2021
Scotland/QEUH-14531F5/2021
Scotland/QEUH-1453201/2021
Scotland/QEUH-14532C5/2021
Scotland/QEUH-145459E/2021
Scotland/QEUH-145333B/2021
Scotland/QEUH-1454561/2021
Scotland/QEUH-145334A/2021
Scotland/QEUH-14545CB/2021
Scotland/QEUH-14545F8/2021
Scotland/QEUH-14546C8/2021
Scotland/QEUH-14546E6/2021
Scotland/QEUH-145465F/2021
Scotland/QEUH-145474D/2021
Scotland/QEUH-1454710/2021
Scotland/QEUH-145476B/2021
Scotland/QEUH-145468C/2021
Scotland/QEUH-1454877/2021
Scotland/QEUH-145477A/2021
Scotland/QEUH-1454701/2021
Scotland/QEUH-14548E0/2021
Scotland/QEUH-14547C5/2021
Scotland/QEUH-1454886/2021
Scotland/QEUH-1454938/2021
Scotland/QEUH-145482C/2021
Scotland/QEUH-14547D4/2021
Scotland/QEUH-1454859/2021
Scotland/QEUH-14548D1/2021
Scotland/QEUH-145483B/2021
Scotland/QEUH-145480E/2021
Scotland/QEUH-1454789/2021
Scotland/QEUH-145491A/2021
Scotland/QEUH-1454798/2021
Scotland/QEUH-1454A35/2021
Scotland/QEUH-1454992/2021
Scotland/QEUH-14549FC/2021
Scotland/QEUH-1454947/2021
Scotland/QEUH-1454BAB/2021
Scotland/QEUH-1454B7E/2021
Scotland/QEUH-14549A1/2021
Scotland/QEUH-1454B14/2021
Scotland/QEUH-14549B0/2021
Scotland/QEUH-1454ADB/2021
Scotland/QEUH-1454A62/2021
Scotland/QEUH-1454BC9/2021
Scotland/QEUH-1454BD8/2021
Scotland/QEUH-1454B9C/2021
Scotland/QEUH-1454B05/2021
Scotland/QEUH-1454C3F/2021
Scotland/QEUH-1454AAE/2021
Scotland/QEUH-1454BBA/2021
Scotland/QEUH-1454BE7/2021
Scotland/QEUH-1454BF6/2021
Scotland/QEUH-1454CA8/2021
Scotland/QEUH-1454C4E/2021
Scotland/QEUH-1454CF3/2021
Scotland/QEUH-1454D5A/2021
Scotland/QEUH-1454EC0/2021
Scotland/QEUH-1454DC3/2021
Scotland/QEUH-1454F18/2021
Scotland/QEUH-1454E93/2021
Scotland/QEUH-1454E48/2021
Scotland/QEUH-1454DD2/2021
Scotland/QEUH-1454D69/2021
Scotland/QEUH-1454F27/2021
Scotland/QEUH-1454E84/2021
Scotland/QEUH-1454F54/2021
Scotland/QEUH-1454DF0/2021
Scotland/QEUH-1454EA2/2021
Scotland/QEUH-1454E0C/2021
Scotland/QEUH-1454E2A/2021
Scotland/QEUH-1454F63/2021
Scotland/QEUH-1454D0F/2021
Scotland/QEUH-1454FCD/2021
Scotland/QEUH-1454EB1/2021
Scotland/QEUH-1455991/2021
Scotland/QEUH-1454D1E/2021
Scotland/QEUH-1455032/2021
Scotland/QEUH-1455876/2021
Scotland/QEUH-14550AB/2021
Scotland/QEUH-145580D/2021
Scotland/QEUH-14559EC/2021
Scotland/QEUH-14559BF/2021
Scotland/QEUH-1455B13/2021
Scotland/QEUH-1454FDC/2021
Scotland/QEUH-1455700/2021
Scotland/QEUH-145574C/2021
Scotland/QEUH-1455937/2021
Scotland/QEUH-145590A/2021
Scotland/QEUH-1454E1B/2021
Scotland/QEUH-1455014/2021
Scotland/QEUH-145509C/2021
Scotland/QEUH-1454FEB/2021
Scotland/QEUH-14550F6/2021
Scotland/QEUH-1455BE6/2021
Scotland/QEUH-1455CA7/2021
Scotland/QEUH-1455C5C/2021
Scotland/QEUH-1455C89/2021
Scotland/QEUH-14429E2/2021
Scotland/QEUH-1442B64/2021
Scotland/QEUH-1442AA3/2021
Scotland/QEUH-1442D8C/2021
Scotland/QEUH-1442C16/2021
Scotland/QEUH-1442E01/2021
Scotland/QEUH-1442F0E/2021
Scotland/QEUH-1443B36/2021
Scotland/QEUH-1443CBB/2021
Scotland/QEUH-1443D7C/2021
Scotland/QEUH-1443E3D/2021
Scotland/QEUH-1443E88/2021
Scotland/QEUH-14440CD/2021
Scotland/QEUH-1443F49/2021
Scotland/QEUH-1446517/2021
Scotland/QEUH-14465CC/2021
Scotland/QEUH-1442E4D/2021
Scotland/QEUH-1446984/2021
Scotland/QEUH-1448111/2021
Scotland/QEUH-1447EEE/2021
Scotland/QEUH-1444009/2021
Scotland/QEUH-14481B7/2021
Scotland/QEUH-1446975/2021
Scotland/QEUH-14480C9/2021
Scotland/QEUH-1448348/2021
Scotland/QEUH-14483C0/2021
Scotland/QEUH-1448384/2021
Scotland/QEUH-1448339/2021
Scotland/QEUH-1448278/2021
Scotland/QEUH-1448357/2021
Scotland/QEUH-14482D2/2021
Scotland/QEUH-144822D/2021
Scotland/QEUH-1448700/2021
Scotland/QEUH-14484AF/2021
Scotland/QEUH-14484BE/2021
Scotland/QEUH-1448409/2021
Scotland/QEUH-144867C/2021
England/MILK-14A3FB0/2021
Northern_Ireland/CAMC-145B38E/2021
Estonia/Cov10779/2021
Scotland/QEUH-144873D/2021
England/QEUH-1450D4F/2021
Estonia/Cov10838/2021
Estonia/Cov10783/2021
Estonia/Cov10796/2021
Estonia/Cov10868/2021
Estonia/Cov10818/2021
Estonia/Cov10864/2021
Estonia/Cov10853/2021
Estonia/Cov10971/2021
Estonia/Cov10855/2021
Estonia/Cov10951/2021
Estonia/Cov10954/2021
Estonia/Cov10953/2021
Estonia/Cov10839/2021
Estonia/Cov10941/2021
Estonia/Cov10962/2021
Estonia/Cov10960/2021
Estonia/Cov10902/2021
Estonia/Cov10950/2021
Estonia/Cov10928/2021
Estonia/Cov10814/2021
Estonia/Cov10903/2021
Estonia/Cov10904/2021
Estonia/Cov10899/2021
Estonia/Cov10901/2021
Estonia/Cov10906/2021
Estonia/Cov10972/2021
Estonia/Cov10865/2021
Estonia/Cov10817/2021
Estonia/Cov10946/2021
Estonia/Cov10840/2021
Estonia/Cov10815/2021
Estonia/Cov10782/2021
Estonia/Cov10875/2021
Estonia/Cov10784/2021
Estonia/Cov10909/2021
Estonia/Cov10927/2021
Estonia/Cov10977/2021
Estonia/Cov10935/2021
Estonia/Cov10804/2021
Estonia/Cov10924/2021
Estonia/Cov10889/2021
Estonia/Cov10921/2021
Estonia/Cov10917/2021
Estonia/Cov10973/2021
Estonia/Cov10788/2021
Estonia/Cov10947/2021
Estonia/Cov10830/2021
Estonia/Cov10825/2021
Estonia/Cov10916/2021
Estonia/Cov10959/2021
Estonia/Cov10809/2021
Estonia/Cov10944/2021
Estonia/Cov10808/2021
Estonia/Cov10974/2021
Estonia/Cov10933/2021
Estonia/Cov10961/2021
Estonia/Cov10831/2021
Estonia/Cov10923/2021
Estonia/Cov10952/2021
Estonia/Cov10920/2021
Estonia/Cov10918/2021
Estonia/Cov10905/2021
Estonia/Cov10885/2021
Switzerland/SG-CLM-2021-03-23-4513/2021
Switzerland/SG-CLM-2021-03-23-4571/2021
Switzerland/SG-CLM-2021-03-23-4572/2021
Switzerland/SG-CLM-2021-03-23-4817/2021
Switzerland/SG-CLM-2021-03-23-4506/2021
Switzerland/SG-CLM-2021-03-23-4586/2021
Switzerland/SG-CLM-2021-03-23-4594/2021
Switzerland/SG-CLM-2021-03-23-4816/2021
Switzerland/SG-CLM-2021-03-23-4583/2021
Switzerland/SG-CLM-2021-03-23-4590/2021
Switzerland/SG-CLM-2021-03-23-4565/2021
Switzerland/SG-CLM-2021-03-23-4592/2021
Switzerland/SG-CLM-2021-03-23-4581/2021
Switzerland/SG-CLM-2021-03-23-4569/2021
Estonia/Cov10834/2021
Switzerland/SG-CLM-2021-03-23-4574/2021
Estonia/Cov10832/2021
Estonia/Cov10948/2021
Estonia/Cov10786/2021
Estonia/Cov10895/2021
Estonia/Cov10957/2021
Estonia/Cov10883/2021
Estonia/Cov10910/2021
Estonia/Cov10837/2021
Estonia/Cov10911/2021
Estonia/Cov10932/2021
Estonia/Cov10781/2021
Estonia/Cov10813/2021
Estonia/Cov10929/2021
Estonia/Cov10964/2021
Estonia/Cov10939/2021
Estonia/Cov10945/2021
Estonia/Cov10938/2021
Estonia/Cov10975/2021
Estonia/Cov10914/2021
Estonia/Cov10896/2021
Estonia/Cov10843/2021
Estonia/Cov10833/2021
Estonia/Cov10958/2021
Estonia/Cov10955/2021
Estonia/Cov10931/2021
Estonia/Cov10882/2021
Estonia/Cov10912/2021
Estonia/Cov10970/2021
Estonia/Cov10930/2021
Estonia/Cov10915/2021
Estonia/Cov10787/2021
Estonia/Cov10956/2021
Estonia/Cov10880/2021
Estonia/Cov10792/2021
Estonia/Cov10866/2021
Estonia/Cov10897/2021
Estonia/Cov10879/2021
Estonia/Cov10934/2021
Lebanon/QIB-609/2021
Lebanon/QIB-608/2021
Lebanon/QIB-607/2021
Lebanon/QIB-611/2021
Lebanon/QIB-610/2021
Estonia/Cov10940/2021
USA/MN-MDH-4412/2021
USA/MN-MDH-4409/2021
USA/MN-MDH-4411/2021
USA/MN-MDH-4410/2021
USA/OH-UHTL-357/2021
USA/MN-MDH-4413/2021
USA/MN-MDH-4520/2021
USA/MN-MDH-4414/2021
USA/MN-MDH-4521/2021
USA/MN-MDH-4518/2021
USA/MN-MDH-4523/2021
USA/MN-MDH-4516/2021
USA/MN-MDH-4526/2021
USA/MN-MDH-4519/2021
USA/MN-MDH-4515/2021
USA/MN-MDH-4517/2021
USA/MN-MDH-4528/2021
USA/MN-MDH-4527/2021
USA/MN-MDH-4525/2021
USA/MN-MDH-4531/2021
USA/MN-MDH-4522/2021
USA/MN-MDH-4524/2021
USA/MN-MDH-4533/2021
USA/MN-MDH-4530/2021
USA/MN-MDH-4532/2021
USA/MN-MDH-4535/2021
USA/OH-UHTL-356/2021
USA/MN-MDH-4529/2021
USA/MN-MDH-4538/2021
USA/MN-MDH-4542/2021
USA/MN-MDH-4534/2021
USA/MN-MDH-4536/2021
USA/MN-MDH-4540/2021
USA/MN-MDH-4545/2021
USA/MN-MDH-4547/2021
USA/MN-MDH-4548/2021
USA/MN-MDH-4549/2021
USA/MN-MDH-4544/2021
USA/MN-MDH-4550/2021
USA/MN-MDH-4543/2021
USA/CA-CDC-FG-012029/2021
USA/CA-CDC-FG-012031/2021
USA/MN-MDH-4552/2021
USA/CA-CDC-FG-012033/2021
USA/MN-MDH-4555/2021
USA/MN-MDH-4553/2021
USA/CA-CDC-FG-012035/2021
USA/CA-CDC-FG-012045/2021
USA/CA-CDC-FG-012046/2021
USA/CA-CDC-FG-012049/2021
USA/CA-CDC-FG-012047/2021
USA/CA-CDC-FG-012052/2021
USA/CA-CDC-FG-012050/2021
USA/CA-CDC-FG-012054/2021
USA/CA-CDC-FG-012055/2021
USA/CA-CDC-FG-012064/2021
USA/CA-CDC-FG-012059/2021
USA/CA-CDC-FG-012065/2021
USA/CA-CDC-FG-012067/2021
USA/CA-CDC-FG-012068/2021
USA/CA-CDC-FG-012066/2021
USA/CA-CDC-FG-012070/2021
USA/CA-CDC-FG-012075/2021
USA/CA-CDC-FG-012071/2021
USA/CA-CDC-FG-012076/2021
USA/CA-CDC-FG-012081/2021
USA/OH-UHTL-356Ori/2021
USA/CA-CDC-FG-012080/2021
USA/CA-CDC-FG-012082/2021
USA/CA-CDC-FG-012083/2021
USA/CA-CDC-FG-012087/2021
USA/CA-CDC-FG-012088/2021
USA/CA-CDC-FG-012089/2021
USA/CA-CDC-FG-012090/2021
USA/CA-CDC-FG-012091/2021
USA/CA-CDC-FG-012097/2021
USA/CA-CDC-FG-012104/2021
USA/CA-CDC-FG-012108/2021
USA/CA-CDC-FG-012107/2021
USA/CA-CDC-FG-012111/2021
USA/CA-CDC-FG-012109/2021
USA/CA-CDC-FG-012112/2021
USA/CA-CDC-FG-012117/2021
USA/CA-CDC-FG-012114/2021
USA/CA-CDC-FG-012118/2021
USA/CA-CDC-FG-012119/2021
USA/CA-CDC-FG-012121/2021
USA/CA-CDC-FG-012128/2021
USA/CA-CDC-FG-012130/2021
USA/CA-CDC-FG-012127/2021
USA/CA-CDC-FG-012131/2021
USA/CA-CDC-FG-012132/2021
USA/CA-CDC-FG-012133/2021
USA/CA-CDC-FG-012143/2021
USA/CA-CDC-FG-012141/2021
USA/CA-CDC-FG-012146/2021
USA/CA-CDC-FG-012147/2021
USA/CA-CDC-FG-012154/2021
USA/CA-CDC-FG-012156/2021
USA/CA-CDC-FG-012157/2021
USA/CA-CDC-FG-012158/2021
USA/CA-CDC-FG-012159/2021
USA/CA-CDC-FG-012164/2021
USA/CA-CDC-FG-012160/2021
USA/CA-CDC-FG-012165/2021
USA/OH-CDC-FG-012171/2021
USA/CA-CDC-FG-012173/2021
USA/CA-CDC-FG-012175/2021
USA/CA-CDC-FG-012177/2021
USA/CA-CDC-FG-012179/2021
USA/CA-CDC-FG-012181/2021
USA/CA-CDC-FG-012186/2021
USA/CA-CDC-FG-012187/2021
USA/CA-CDC-FG-012188/2021
USA/CA-CDC-FG-012189/2021
USA/CA-CDC-FG-012193/2021
USA/CA-CDC-FG-012194/2021
USA/CA-CDC-FG-012195/2021
USA/CA-CDC-FG-012201/2021
USA/CA-CDC-FG-012202/2021
USA/CA-CDC-FG-012209/2021
USA/CA-CDC-FG-012210/2021
USA/CA-CDC-FG-012211/2021
USA/CA-CDC-FG-012212/2021
USA/MD-MDH-1507/2021
USA/MD-MDH-1508/2021
USA/NV-CDC-QDX23173703/2021
USA/NV-CDC-QDX23173743/2021
USA/FL-CDC-QDX23214989/2021
USA/MN-MDH-4567/2021
USA/FL-CDC-QDX23214743/2021
USA/MD-MDH-1499/2021
USA/FL-CDC-QDX23215103/2021
USA/MN-MDH-4568/2021
USA/FL-CDC-QDX23214932/2021
USA/FL-CDC-QDX23214589/2021
USA/FL-CDC-QDX23214781/2021
USA/IA-CDC-FG-014287/2021
USA/CA-CDC-FG-014288/2021
USA/CA-CDC-FG-014293/2021
USA/CA-CDC-FG-014313/2021
USA/CA-CDC-FG-014317/2021
USA/CA-CDC-FG-014318/2021
USA/CA-CDC-FG-014322/2021
USA/CA-CDC-FG-014324/2021
USA/CA-CDC-FG-014325/2021
USA/CA-CDC-FG-014323/2021
USA/CA-CDC-FG-014298/2021
USA/CA-CDC-FG-014334/2021
USA/CA-CDC-FG-014335/2021
USA/CA-CDC-FG-014336/2021
USA/CA-CDC-FG-014337/2021
USA/CA-CDC-FG-014341/2021
USA/CA-CDC-FG-014343/2021
USA/CA-CDC-FG-014338/2021
USA/CA-CDC-FG-014342/2021
USA/CA-CDC-FG-014360/2021
USA/CA-CDC-FG-014361/2021
USA/CA-CDC-FG-014363/2021
USA/CA-CDC-FG-014319/2021
USA/CA-CDC-FG-014366/2021
USA/CA-CDC-FG-014362/2021
USA/CA-CDC-FG-014365/2021
USA/CA-CDC-FG-014354/2021
USA/CA-CDC-FG-014367/2021
USA/CA-CDC-FG-014368/2021
USA/CA-CDC-FG-014369/2021
USA/CA-CDC-FG-014374/2021
USA/CA-CDC-FG-014370/2021
USA/CA-CDC-FG-014376/2021
USA/CA-CDC-FG-012053/2021
USA/CA-CDC-FG-014381/2021
USA/CA-CDC-FG-012134/2021
USA/CA-CDC-FG-012135/2021
USA/CA-CDC-FG-012136/2021
USA/CA-CDC-FG-012092/2021
USA/CA-CDC-FG-012144/2021
USA/CA-CDC-FG-012137/2021
USA/CA-CDC-FG-012191/2021
USA/MD-MDH-1544/2021
USA/MD-MDH-1540/2021
USA/MD-MDH-1541/2021
USA/MD-MDH-1537/2021
USA/MD-MDH-1538/2021
USA/MD-MDH-1539/2021
USA/MD-MDH-1542/2021
USA/MD-MDH-1543/2021
USA/MN-MDH-4665/2021
USA/MD-MDH-1550/2021
USA/MD-MDH-1545/2021
USA/MD-MDH-1552/2021
USA/MN-MDH-4679/2021
USA/MD-MDH-1585/2021
USA/MD-MDH-1563/2021
USA/MD-MDH-1584/2021
USA/MN-MDH-4677/2021
USA/MD-CDC-ASC210016369/2021
USA/MN-MDH-4693/2021
USA/FL-CDC-ASC210016372/2021
USA/MN-MDH-4678/2021
USA/PA-CDC-ASC210016370/2021
USA/MN-MDH-4686/2021
USA/CO-CDC-ASC210016377/2021
USA/MN-MDH-4688/2021
USA/PA-CDC-ASC210016375/2021
USA/NJ-CDC-ASC210016374/2021
USA/IA-CDC-ASC210016405/2021
USA/MN-CDC-ASC210016388/2021
USA/FL-CDC-ASC210016406/2021
USA/SC-CDC-ASC210016385/2021
USA/NH-CDC-ASC210016422/2021
USA/VA-CDC-ASC210016386/2021
USA/NC-CDC-ASC210016401/2021
USA/TX-CDC-ASC210016424/2021
USA/FL-CDC-ASC210016426/2021
USA/TX-CDC-ASC210016432/2021
USA/NC-CDC-ASC210016435/2021
USA/CO-CDC-ASC210016446/2021
USA/MI-CDC-ASC210016557/2021
USA/DE-CDC-ASC210016456/2021
USA/OH-CDC-ASC210016579/2021
USA/IL-CDC-ASC210016580/2021
USA/OH-CDC-ASC210016576/2021
USA/PA-CDC-ASC210016585/2021
USA/NC-CDC-ASC210016589/2021
USA/MN-CDC-ASC210016592/2021
USA/TX-CDC-ASC210016410/2021
USA/TX-CDC-ASC210016586/2021
USA/IN-CDC-ASC210016603/2021
USA/NC-CDC-ASC210016598/2021
USA/RI-CDC-ASC210016443/2021
USA/OH-CDC-ASC210016591/2021
USA/NJ-CDC-ASC210016614/2021
USA/OH-CDC-ASC210016620/2021
USA/PA-CDC-ASC210016607/2021
USA/RI-CDC-ASC210016635/2021
USA/OH-CDC-ASC210016558/2021
USA/TX-CDC-ASC210016639/2021
USA/VA-CDC-ASC210016623/2021
USA/NJ-CDC-ASC210016613/2021
USA/MI-CDC-ASC210016643/2021
USA/CA-CDC-ASC210017032/2021
USA/MA-CDC-ASC210017049/2021
USA/NM-CDC-ASC210017053/2021
USA/OR-CDC-ASC210017030/2021
USA/MD-CDC-ASC210017063/2021
USA/GA-CDC-ASC210017064/2021
USA/NJ-CDC-ASC210017059/2021
USA/UT-CDC-ASC210017075/2021
USA/NJ-CDC-ASC210016612/2021
USA/UT-CDC-ASC210017069/2021
USA/NY-CDC-ASC210017067/2021
USA/WI-CDC-ASC210017083/2021
USA/UT-CDC-ASC210017076/2021
USA/NJ-CDC-ASC210017077/2021
USA/MA-CDC-ASC210017091/2021
USA/CT-CDC-ASC210017098/2021
USA/TX-CDC-ASC210017095/2021
USA/MA-CDC-ASC210017093/2021
USA/NJ-CDC-ASC210017096/2021
USA/RI-CDC-ASC210017103/2021
USA/MA-CDC-ASC210017109/2021
USA/IL-CDC-ASC210017099/2021
USA/NJ-CDC-ASC210017112/2021
USA/NJ-CDC-ASC210017078/2021
USA/CO-CDC-ASC210017120/2021
USA/NJ-CDC-ASC210017113/2021
USA/MA-CDC-ASC210017089/2021
USA/NJ-CDC-ASC210017124/2021
USA/NJ-CDC-ASC210017114/2021
USA/OH-CDC-ASC210017127/2021
USA/FL-CDC-ASC210017123/2021
USA/CO-CDC-ASC210017131/2021
USA/CA-CDC-ASC210017137/2021
USA/MI-CDC-ASC210017139/2021
USA/CO-CDC-ASC210017132/2021
USA/CA-CDC-ASC210017152/2021
USA/NJ-CDC-ASC210017143/2021
USA/CA-CDC-ASC210017154/2021
USA/RI-CDC-ASC210017118/2021
USA/CA-CDC-ASC210017167/2021
USA/MI-CDC-ASC210017171/2021
USA/NY-CDC-ASC210017162/2021
USA/FL-CDC-ASC210017168/2021
USA/NJ-CDC-ASC210017169/2021
USA/NJ-CDC-ASC210017173/2021
USA/IL-CDC-ASC210017174/2021
USA/NJ-CDC-ASC210017187/2021
USA/NJ-CDC-ASC210017184/2021
USA/CA-CDC-ASC210017192/2021
USA/CA-CDC-ASC210017191/2021
USA/MI-CDC-ASC210017201/2021
USA/WI-CDC-ASC210017210/2021
USA/NJ-CDC-ASC210017199/2021
USA/WI-CDC-ASC210017419/2021
USA/PR-CDC-ASC210017195/2021
USA/MD-CDC-ASC210017208/2021
USA/OH-CDC-ASC210017209/2021
USA/RI-CDC-ASC210017172/2021
USA/NJ-CDC-ASC210017435/2021
USA/OH-CDC-ASC210017457/2021
USA/CA-CDC-ASC210017462/2021
USA/CA-CDC-ASC210017466/2021
USA/MI-CDC-ASC210017442/2021
USA/MA-CDC-ASC210017469/2021
USA/NJ-CDC-ASC210017189/2021
USA/WI-CDC-ASC210017477/2021
USA/MI-CDC-ASC210017491/2021
USA/TX-CDC-ASC210017470/2021
USA/GA-CDC-ASC210017494/2021
USA/CO-CDC-ASC210017705/2021
USA/MI-CDC-ASC210017706/2021
USA/MI-CDC-ASC210017707/2021
USA/MI-CDC-ASC210017710/2021
USA/NC-CDC-ASC210017749/2021
USA/FL-CDC-ASC210017723/2021
USA/MA-CDC-ASC210017433/2021
USA/TX-CDC-ASC210017764/2021
USA/IL-CDC-QDX23234675/2021
USA/IL-CDC-ASC210017750/2021
USA/OH-CDC-QDX23233011/2021
USA/IL-CDC-ASC210017755/2021
USA/MN-CDC-QDX23233757/2021
USA/IL-CDC-QDX23234240/2021
USA/FL-CDC-QDX23215105/2021
USA/MI-CDC-QDX23233769/2021
USA/IL-CDC-QDX23234746/2021
USA/MI-CDC-QDX23234641/2021
USA/MI-CDC-QDX23233681/2021
USA/IL-CDC-QDX23234242/2021
USA/OH-CDC-QDX23233184/2021
USA/IL-CDC-QDX23234638/2021
USA/CO-CDC-ASC210017776/2021
USA/OH-CDC-QDX23234418/2021
USA/MI-CDC-QDX23234332/2021
USA/MI-CDC-QDX23234217/2021
USA/FL-CDC-QDX23214619/2021
USA/MN-CDC-QDX23234678/2021
USA/MI-CDC-QDX23233372/2021
USA/IL-CDC-QDX23234211/2021
USA/MI-CDC-QDX23233208/2021
USA/IL-CDC-QDX23234213/2021
USA/MI-CDC-QDX23233221/2021
USA/MI-CDC-QDX23234216/2021
USA/MI-CDC-QDX23234049/2021
USA/MI-CDC-QDX23233478/2021
USA/MI-CDC-QDX23233378/2021
USA/MI-CDC-QDX23233479/2021
USA/MN-CDC-QDX23234744/2021
USA/MN-CDC-QDX23234671/2021
USA/MI-CDC-QDX23234091/2021
USA/IL-CDC-QDX23234422/2021
USA/MN-CDC-QDX23234035/2021
USA/MI-CDC-QDX23234218/2021
USA/MI-CDC-QDX23234680/2021
USA/IL-CDC-QDX23234727/2021
USA/MI-CDC-QDX23234208/2021
USA/IL-CDC-QDX23234238/2021
USA/MI-CDC-QDX23234221/2021
USA/MI-CDC-QDX23233240/2021
USA/MI-CDC-QDX23313384/2021
USA/CA-LACPHL-AF00792/2021
USA/MI-CDC-QDX23313259/2021
USA/NV-CDC-QDX23312732/2021
USA/OH-CDC-QDX23320221/2021
USA/TX-CDC-QDX23313032/2021
USA/OH-CDC-QDX23319108/2021
USA/MI-CDC-QDX23234243/2021
USA/PA-CDC-QDX23320458/2021
USA/MI-CDC-QDX23319370/2021
USA/MI-CDC-QDX23233718/2021
USA/OH-CDC-QDX23319706/2021
USA/MI-CDC-QDX23314075/2021
USA/OH-CDC-QDX23319604/2021
USA/OH-CDC-QDX23234034/2021
USA/OH-CDC-QDX23233752/2021
USA/MI-CDC-QDX23234183/2021
USA/OH-CDC-QDX23234050/2021
USA/OH-CDC-QDX23233476/2021
USA/IN-CDC-QDX23234891/2021
USA/IL-CDC-QDX23234738/2021
USA/MI-CDC-QDX23233481/2021
USA/OH-CDC-QDX23234094/2021
USA/OH-CDC-QDX23236319/2021
USA/MI-CDC-QDX23233668/2021
USA/IA-CDC-QDX23234893/2021
USA/MI-CDC-QDX23233753/2021
USA/MN-CDC-QDX23233212/2021
USA/MI-CDC-QDX23234015/2021
USA/PA-CDC-STM-000041709/2021
USA/MI-CDC-QDX23233259/2021
USA/TX-CDC-STM-000041741/2021
USA/NJ-CDC-STM-000041766/2021
USA/FL-CDC-STM-000041791/2021
USA/PA-CDC-STM-000041733/2021
USA/TX-CDC-STM-000041720/2021
USA/PA-CDC-STM-000041743/2021
USA/PA-CDC-STM-000041745/2021
USA/CA-CDC-STM-000041768/2021
USA/TX-CDC-STM-000041730/2021
USA/PA-CDC-STM-000041744/2021
USA/CA-CDC-STM-000041731/2021
USA/FL-CDC-STM-000041857/2021
USA/NC-CDC-STM-000041817/2021
USA/PA-CDC-STM-000041779/2021
USA/CA-CDC-STM-000041889/2021
USA/FL-CDC-STM-000041874/2021
USA/PA-CDC-STM-000041881/2021
USA/FL-CDC-STM-000041890/2021
USA/MA-CDC-STM-000041873/2021
USA/PA-CDC-STM-000041776/2021
USA/MA-CDC-STM-000041835/2021
USA/MD-CDC-STM-000041883/2021
USA/NC-CDC-STM-000041812/2021
USA/MN-CDC-STM-000041852/2021
USA/PA-CDC-STM-000041785/2021
USA/IN-CDC-STM-000041892/2021
USA/ME-CDC-STM-000041877/2021
USA/PA-CDC-STM-000041893/2021
USA/FL-CDC-STM-000041821/2021
USA/FL-CDC-STM-000041846/2021
USA/TX-CDC-STM-000041886/2021
USA/FL-CDC-STM-000041806/2021
USA/FL-CDC-STM-000041822/2021
USA/IN-CDC-STM-000041895/2021
USA/FL-CDC-STM-000041832/2021
USA/PA-CDC-STM-000041882/2021
USA/NC-CDC-STM-000041816/2021
USA/TN-CDC-ASC210015575/2021
USA/TN-CDC-ASC210015592/2021
USA/TN-CDC-ASC210015593/2021
USA/TN-CDC-ASC210015902/2021
USA/TN-CDC-ASC210015907/2021
USA/MA-CDC-STM-000041870/2021
USA/TN-CDC-ASC210015908/2021
USA/TN-CDC-ASC210015985/2021
USA/TN-CDC-ASC210015961/2021
USA/CA-CDC-ASC210016865/2021
USA/CA-CDC-ASC210016871/2021
USA/AZ-CDC-ASC210016849/2021
USA/MI-CDC-ASC210016881/2021
USA/MD-CDC-ASC210016848/2021
USA/MI-CDC-ASC210016872/2021
USA/FL-CDC-ASC210016893/2021
USA/TN-CDC-ASC210015595/2021
USA/CO-CDC-ASC210016896/2021
USA/NY-CDC-ASC210016878/2021
USA/NY-CDC-ASC210016885/2021
USA/NY-CDC-ASC210016886/2021
USA/NJ-CDC-ASC210016902/2021
USA/MA-CDC-ASC210016910/2021
USA/WI-CDC-ASC210016919/2021
USA/CT-CDC-ASC210016915/2021
USA/MI-CDC-ASC210016926/2021
USA/CT-CDC-ASC210016911/2021
USA/MN-CDC-ASC210016930/2021
USA/NJ-CDC-ASC210016906/2021
USA/NY-CDC-ASC210016989/2021
USA/FL-CDC-ASC210016966/2021
USA/NH-CDC-ASC210016991/2021
USA/MA-CDC-ASC210017005/2021
USA/WI-CDC-ASC210017015/2021
USA/NY-CDC-ASC210017006/2021
USA/NY-CDC-ASC210016993/2021
USA/CA-CDC-ASC210017022/2021
USA/TN-CDC-ASC210016221/2021
USA/TN-CDC-ASC210016229/2021
USA/CT-CDC-ASC210017019/2021
USA/TN-CDC-ASC210016230/2021
USA/FL-CDC-ASC210016239/2021
USA/OH-CDC-ASC210016259/2021
USA/FL-CDC-ASC210016250/2021
USA/FL-CDC-ASC210016283/2021
USA/NJ-CDC-ASC210016260/2021
USA/IA-CDC-ASC210016270/2021
USA/WV-CDC-ASC210016286/2021
USA/NC-CDC-ASC210016267/2021
USA/PA-CDC-ASC210016292/2021
USA/FL-CDC-ASC210016321/2021
USA/AR-CDC-ASC210016314/2021
USA/WV-CDC-ASC210016327/2021
USA/PA-CDC-ASC210016309/2021
USA/CA-CDC-ASC210016659/2021
USA/NJ-CDC-ASC210016333/2021
USA/NJ-CDC-ASC210016660/2021
USA/CA-CDC-ASC210016334/2021
USA/NJ-CDC-ASC210016251/2021
USA/NJ-CDC-ASC210016661/2021
USA/DE-CDC-ASC210016662/2021
USA/FL-CDC-ASC210016692/2021
USA/PA-CDC-ASC210016693/2021
USA/NJ-CDC-ASC210016672/2021
USA/MI-CDC-ASC210016727/2021
USA/TX-CDC-ASC210016723/2021
USA/PA-CDC-ASC210016695/2021
USA/TX-CDC-ASC210016741/2021
USA/TX-CDC-ASC210016737/2021
USA/TN-CDC-ASC210015633/2021
USA/TN-CDC-ASC210015639/2021
USA/RI-CDC-ASC210016743/2021
USA/TN-CDC-ASC210016019/2021
USA/TN-CDC-ASC210016016/2021
USA/TN-CDC-ASC210016020/2021
USA/TN-CDC-ASC210016023/2021
USA/TN-CDC-ASC210016080/2021
USA/MA-CDC-ASC210016675/2021
USA/MD-CDC-ASC210018499/2021
USA/TN-CDC-ASC210016178/2021
USA/NJ-CDC-ASC210018382/2021
USA/MD-CDC-ASC210018359/2021
USA/CO-CDC-ASC210018409/2021
USA/TN-CDC-ASC210016009/2021
USA/NJ-CDC-ASC210018404/2021
USA/CO-CDC-ASC210018410/2021
USA/TN-CDC-ASC210016026/2021
USA/UT-CDC-ASC210018812/2021
USA/MA-CDCBI-CRSP_01835/2021
USA/MA-CDCBI-CRSP_01839/2021
USA/MA-CDCBI-CRSP_01837/2021
USA/MA-CDCBI-CRSP_01838/2021
USA/MN-MDH-4851/2021
USA/MA-CDCBI-CRSP_01840/2021
USA/MA-CDCBI-CRSP_01841/2021
USA/GA-CDC-ASC210018789/2021
USA/MN-MDH-4854/2021
USA/MN-MDH-4748/2021
USA/MN-MDH-4846/2021
USA/MN-MDH-4742/2021
USA/MN-MDH-4868/2021
USA/MN-MDH-4853/2021
USA/MN-MDH-4856/2021
USA/FL-BPHL-1939/2021
USA/FL-BPHL-1942/2021
USA/FL-BPHL-1937/2021
USA/FL-BPHL-1943/2021
USA/FL-BPHL-1938/2021
USA/FL-BPHL-1882/2021
USA/FL-BPHL-1941/2021
USA/FL-BPHL-1945/2021
USA/FL-BPHL-1881/2021
USA/FL-BPHL-1946/2021
USA/FL-BPHL-2052/2021
USA/FL-BPHL-1948/2021
USA/FL-BPHL-1949/2021
USA/FL-BPHL-1954/2021
USA/FL-BPHL-2058/2021
USA/FL-BPHL-1947/2021
USA/FL-BPHL-1950/2021
USA/FL-BPHL-2057/2021
USA/FL-BPHL-2056/2021
USA/FL-BPHL-2055/2021
USA/FL-BPHL-2059/2021
USA/TX-CDC-FG-016048/2021
USA/FL-BPHL-2062/2021
USA/CO-CDC-FG-016150/2021
USA/FL-BPHL-2060/2021
USA/FL-BPHL-2063/2021
USA/FL-CDC-FG-016180/2021
USA/CO-CDC-FG-016203/2021
USA/CO-CDC-FG-016202/2021
USA/FL-BPHL-2061/2021
USA/CO-CDC-FG-016210/2021
USA/CO-CDC-FG-016209/2021
USA/TX-CDC-FG-016218/2021
USA/CO-CDC-FG-016509/2021
USA/FL-CDC-FG-016525/2021
USA/CO-CDC-FG-016248/2021
USA/CO-CDC-FG-016513/2021
USA/FL-CDC-FG-016527/2021
USA/FL-CDC-FG-016558/2021
USA/FL-CDC-FG-016534/2021
USA/OH-CDC-FG-016566/2021
USA/CO-CDC-FG-016205/2021
USA/FL-CDC-FG-016539/2021
USA/CO-CDC-FG-016587/2021
USA/WA-CDC-FG-016575/2021
USA/FL-CDC-FG-016571/2021
USA/FL-CDC-FG-016570/2021
USA/TX-CDC-FG-016778/2021
USA/TX-CDC-FG-016784/2021
USA/CO-CDC-FG-016797/2021
USA/CO-CDC-FG-016796/2021
USA/FL-CDC-FG-016813/2021
USA/WI-CDC-FG-016798/2021
USA/FL-CDC-FG-016827/2021
USA/CO-CDC-FG-016774/2021
USA/WI-CDC-FG-016845/2021
USA/FL-CDC-FG-016557/2021
USA/FL-CDC-FG-016831/2021
USA/CO-CDC-FG-016849/2021
USA/CO-CDC-FG-016856/2021
USA/CO-CDC-FG-016857/2021
USA/CO-CDC-FG-016865/2021
USA/CO-CDC-FG-016864/2021
USA/CO-CDC-FG-016867/2021
USA/CO-CDC-FG-016866/2021
USA/WI-CDC-FG-016805/2021
USA/CO-CDC-FG-016892/2021
USA/CO-CDC-FG-016896/2021
USA/CO-CDC-FG-016926/2021
USA/CO-CDC-FG-016927/2021
USA/FL-CDC-FG-016931/2021
USA/FL-CDC-FG-016930/2021
USA/FL-CDC-FG-016933/2021
USA/FL-CDC-FG-016941/2021
USA/FL-CDC-FG-016945/2021
USA/FL-CDC-FG-016951/2021
USA/FL-CDC-FG-016934/2021
USA/CO-CDC-FG-016959/2021
USA/CO-CDC-FG-016963/2021
USA/TX-CDC-FG-016972/2021
USA/TX-DSHS-5055/2021
USA/SD-CDC-2-4122144/2021
USA/SD-CDC-2-4122201/2021
USA/SD-CDC-2-4122210/2021
USA/SD-CDC-2-4122043/2021
USA/WI-CDC-FG-016956/2021
USA/MT-CDC-2-4122950/2021
USA/MI-CDC-2-4122635/2021
USA/TX-DSHS-5054/2021
USA/MI-CDC-2-4122801/2021
USA/DE-CDC-2-4122135/2021
USA/TX-DSHS-5053/2021
USA/OR-CDC-2-4122216/2021
USA/OR-CDC-2-4122209/2021
USA/OR-CDC-2-4122040/2021
USA/NJ-CDC-2-4123038/2021
USA/FL-CDC-2-4122728/2021
USA/NJ-CDC-2-4123149/2021
USA/NJ-CDC-2-4123039/2021
USA/NJ-CDC-2-4123018/2021
USA/NJ-CDC-2-4123137/2021
USA/IL-CDC-2-4122128/2021
USA/NJ-CDC-2-4123101/2021
USA/IL-CDC-2-4122133/2021
USA/NJ-CDC-2-4123129/2021
USA/NJ-CDC-2-4123136/2021
USA/IL-CDC-2-4122101/2021
USA/IL-CDC-2-4122048/2021
USA/IL-CDC-2-4122102/2021
USA/IL-CDC-2-4122131/2021
USA/IL-CDC-2-4122049/2021
USA/WA-CDC-2-4123107/2021
USA/NM-CDC-2-4122602/2021
USA/IA-CDC-2-4123204/2021
USA/IA-CDC-2-4123035/2021
USA/IA-CDC-2-4123118/2021
USA/TN-CDC-2-4123125/2021
USA/TN-CDC-2-4123108/2021
USA/AZ-CDC-2-4123133/2021
USA/WI-CDC-2-4122121/2021
USA/IN-CDC-2-4122433/2021
USA/IN-CDC-2-4122549/2021
USA/IN-CDC-2-4122446/2021
USA/MD-CDC-2-4122824/2021
USA/WV-CDC-2-4122904/2021
USA/MD-CDC-2-4122908/2021
USA/MD-CDC-2-4122940/2021
USA/MD-CDC-2-4122837/2021
USA/AL-CDC-2-4123016/2021
USA/PR-CDC-2-4122229/2021
USA/AK-CDC-2-4123009/2021
USA/PR-CDC-2-4122130/2021
USA/LA-CDC-2-4122825/2021
USA/AK-CDC-2-4122915/2021
USA/MO-CDC-2-4122601/2021
USA/MN-MDH-4885/2021
USA/MA-CDC-QDX23312936/2021
USA/CA-CDC-QDX23359680/2021
USA/CA-CDC-QDX23359682/2021
USA/CA-CDC-QDX23356214/2021
USA/CA-CDC-QDX23359681/2021
USA/CA-CDC-QDX23356412/2021
USA/CA-CDC-QDX23359679/2021
USA/CA-CDC-QDX23356199/2021
USA/CA-CDC-QDX23356411/2021
USA/CA-CDC-QDX23356160/2021
USA/CA-CDC-QDX23356120/2021
USA/CA-CDC-QDX23358281/2021
USA/CA-CDC-QDX23359677/2021
USA/CA-CDC-QDX23356283/2021
USA/CA-CDC-QDX23356455/2021
USA/CA-CDC-QDX23356435/2021
USA/MI-CDC-QDX23314014/2021
USA/PA-CDC-QDX23354428/2021
USA/CA-CDC-QDX23358233/2021
USA/CA-CDC-QDX23356279/2021
USA/NJ-CDC-QDX23357321/2021
USA/CA-CDC-QDX23359950/2021
USA/CA-CDC-QDX23358569/2021
USA/GA-CDC-LC0032188/2021
USA/FL-CDC-LC0032194/2021
USA/TN-CDC-LC0032129/2021
USA/GA-CDC-LC0032189/2021
USA/FL-CDC-LC0032213/2021
USA/FL-CDC-LC0032184/2021
USA/FL-CDC-LC0032155/2021
USA/GA-CDC-LC0032089/2021
USA/VA-CDC-LC0032169/2021
USA/RI-CDC-LC0032446/2021
USA/RI-CDC-LC0032240/2021
USA/MA-CDC-LC0032381/2021
USA/MA-CDC-LC0032417/2021
USA/MA-CDC-LC0032434/2021
USA/FL-CDC-LC0032438/2021
USA/MA-CDC-LC0032316/2021
USA/FL-CDC-LC0032408/2021
USA/NY-CDC-LC0032378/2021
USA/FL-CDC-LC0032361/2021
USA/MA-CDC-LC0032282/2021
USA/NY-CDC-LC0032263/2021
USA/NY-CDC-LC0032293/2021
USA/NY-CDC-LC0032433/2021
USA/NY-CDC-LC0032331/2021
USA/MA-CDC-LC0032264/2021
USA/MA-CDC-LC0032334/2021
USA/IL-CDC-LC0032719/2021
USA/IL-CDC-LC0032551/2021
USA/WI-CDC-LC0032727/2021
USA/RI-CDC-LC0032271/2021
USA/IL-CDC-LC0032710/2021
USA/OH-CDC-LC0032594/2021
USA/MI-CDC-LC0032611/2021
USA/WV-CDC-LC0032825/2021
USA/WV-CDC-LC0032527/2021
USA/PA-CDC-LC0032704/2021
USA/WV-CDC-LC0032685/2021
USA/CA-CDC-LC0034772/2021
USA/CA-CDC-LC0034610/2021
USA/CA-CDC-LC0034679/2021
USA/PA-CDC-LC0032674/2021
USA/CA-CDC-LC0034623/2021
USA/CA-CDC-LC0034718/2021
USA/CA-CDC-LC0034727/2021
USA/CA-CDC-LC0034673/2021
USA/CA-CDC-LC0034711/2021
USA/CA-CDC-LC0034779/2021
USA/CA-CDC-LC0034762/2021
USA/IL-CDC-LC0034952/2021
USA/CA-CDC-LC0034751/2021
USA/IL-CDC-LC0034925/2021
USA/IL-CDC-LC0034815/2021
USA/WI-CDC-LC0034851/2021
USA/WI-CDC-LC0034891/2021
USA/WI-CDC-LC0034916/2021
USA/KY-CDC-LC0034794/2021
USA/AZ-CDC-LC0035029/2021
USA/OR-CDC-LC0034968/2021
USA/OH-CDC-LC0034850/2021
USA/OK-CDC-LC0035079/2021
USA/OH-CDC-LC0035146/2021
USA/WV-CDC-LC0034966/2021
USA/CO-CDC-LC0034980/2021
USA/CO-CDC-LC0035007/2021
USA/NM-CDC-LC0034999/2021
USA/NM-CDC-LC0035151/2021
USA/ID-CDC-LC0035129/2021
USA/WV-CDC-LC0035112/2021
USA/NV-CDC-LC0035140/2021
USA/OH-CDC-LC0035142/2021
USA/OH-CDC-LC0035024/2021
USA/NV-CDC-LC0035056/2021
USA/OH-CDC-LC0035415/2021
USA/OH-CDC-LC0035246/2021
USA/WV-CDC-LC0035173/2021
USA/KY-CDC-LC0035273/2021
USA/WV-CDC-LC0035198/2021
USA/OH-CDC-LC0035067/2021
USA/WV-CDC-LC0035389/2021
USA/MI-CDC-LC0035288/2021
USA/PA-CDC-LC0035187/2021
USA/ID-CDC-LC0035416/2021
USA/MT-CDC-LC0035195/2021
USA/OH-CDC-QDX23313811/2021
USA/MI-CDC-QDX23313959/2021
USA/MI-CDC-QDX23313997/2021
USA/MN-CDC-QDX23314120/2021
USA/MI-CDC-QDX23313198/2021
USA/MI-CDC-QDX23313781/2021
USA/CA-CDC-QDX23358507/2021
USA/PA-CDC-QDX23354884/2021
USA/MI-CDC-QDX23313532/2021
USA/CA-CDC-QDX23360089/2021
USA/MI-CDC-QDX23313856/2021
USA/CA-CDC-QDX23359674/2021
USA/VA-CDC-QDX23354432/2021
USA/CA-CDC-QDX23358748/2021
USA/CA-CDC-QDX23360015/2021
USA/CA-CDC-QDX23359675/2021
USA/IN-CDC-QDX23355193/2021
USA/FL-CDC-QDX23214638/2021
USA/FL-CDC-ASC210014970/2021
USA/FL-CDC-QDX23214632/2021
USA/FL-CDC-QDX23214966/2021
USA/FL-CDC-QDX23214744/2021
USA/FL-CDC-QDX23214975/2021
USA/FL-CDC-QDX23215110/2021
USA/FL-CDC-QDX23214771/2021
USA/FL-CDC-QDX23214968/2021
USA/UT-CDC-QDX23214585/2021
USA/FL-CDC-QDX23214925/2021
USA/FL-CDC-QDX23215107/2021
USA/FL-CDC-QDX23214981/2021
USA/FL-CDC-QDX23215047/2021
USA/FL-CDC-QDX23214751/2021
USA/FL-CDC-QDX23214950/2021
USA/FL-CDC-QDX23214954/2021
USA/FL-CDC-QDX23214728/2021
USA/FL-CDC-QDX23214979/2021
USA/FL-CDC-QDX23214625/2021
USA/FL-CDC-QDX23214739/2021
USA/MI-CDC-QDX23313946/2021
USA/MI-CDC-QDX23313345/2021
USA/VA-CDC-QDX23320092/2021
USA/MI-CDC-QDX23313697/2021
USA/TX-CDC-QDX23313076/2021
USA/MI-CDC-QDX23313235/2021
USA/MI-CDC-QDX23319508/2021
USA/MI-CDC-QDX23313194/2021
USA/MI-CDC-QDX23319697/2021
USA/FL-CDC-QDX23270620/2021
USA/OH-CDC-QDX23319340/2021
USA/MI-CDC-QDX23319660/2021
USA/MI-CDC-QDX23319467/2021
USA/MI-CDC-QDX23233980/2021
USA/OH-CDC-QDX23233719/2021
USA/PA-CDC-QDX23320199/2021
USA/TN-CDC-QDX23269855/2021
USA/MI-CDC-QDX23319146/2021
USA/MI-CDC-QDX23319373/2021
USA/MI-CDC-QDX23233524/2021
USA/MI-CDC-QDX23234080/2021
USA/MI-CDC-QDX23234178/2021
USA/MI-CDC-QDX23233209/2021
USA/MN-CDC-QDX23234054/2021
USA/MI-CDC-QDX23233754/2021
USA/MI-CDC-QDX23233249/2021
USA/OH-CDC-QDX23233952/2021
USA/MI-CDC-QDX23233990/2021
USA/MI-CDC-QDX23234884/2021
USA/MI-CDC-QDX23233729/2021
USA/MI-CDC-QDX23234070/2021
USA/MN-CDC-QDX23234674/2021
USA/MI-CDC-QDX23233732/2021
USA/MI-CDC-QDX23233272/2021
USA/MI-CDC-QDX23233527/2021
USA/MI-CDC-QDX23234032/2021
USA/MI-CDC-QDX23233692/2021
USA/OH-CDC-QDX23233712/2021
USA/MI-CDC-QDX23234897/2021
USA/IL-CDC-QDX23234892/2021
USA/OH-CDC-QDX23233654/2021
USA/MI-CDC-QDX23233734/2021
USA/MI-CDC-QDX23234008/2021
USA/OH-CDC-QDX23234011/2021
USA/MI-CDC-QDX23234071/2021
USA/IL-CDC-QDX23233694/2021
USA/MI-CDC-QDX23234013/2021
USA/TN-CDC-ASC210015601/2021
USA/OH-CDC-QDX23234031/2021
USA/MI-CDC-QDX23234006/2021
USA/TN-CDC-ASC210015898/2021
USA/TN-CDC-ASC210015899/2021
USA/TN-CDC-ASC210015900/2021
USA/TN-CDC-ASC210015905/2021
USA/TN-CDC-ASC210015901/2021
USA/TN-CDC-ASC210015903/2021
USA/TN-CDC-ASC210015909/2021
USA/TN-CDC-ASC210015904/2021
USA/TN-CDC-ASC210015965/2021
USA/TN-CDC-ASC210015906/2021
USA/FL-CDC-ASC210016840/2021
USA/TN-CDC-ASC210015987/2021
USA/MI-CDC-ASC210016850/2021
USA/TN-CDC-ASC210015960/2021
USA/AL-CDC-ASC210015988/2021
USA/TN-CDC-ASC210015959/2021
USA/TN-CDC-ASC210015984/2021
USA/TN-CDC-ASC210015986/2021
USA/MI-CDC-ASC210016857/2021
USA/NY-CDC-ASC210016854/2021
USA/IL-CDC-ASC210016869/2021
USA/MO-CDC-ASC210016875/2021
USA/MI-CDC-ASC210016880/2021
USA/MI-CDC-ASC210016879/2021
USA/TX-CDC-ASC210016884/2021
USA/MI-CDC-ASC210016883/2021
USA/MI-CDC-ASC210016892/2021
USA/MI-CDC-ASC210016891/2021
USA/AL-CDC-ASC210016897/2021
USA/IL-CDC-ASC210016894/2021
USA/MI-CDC-ASC210016914/2021
USA/NJ-CDC-ASC210016905/2021
USA/AL-CDC-ASC210016908/2021
USA/MI-CDC-ASC210016899/2021
USA/CT-CDC-ASC210016916/2021
USA/AL-CDC-ASC210016922/2021
USA/OH-CDC-ASC210016920/2021
USA/AL-CDC-ASC210016923/2021
USA/MI-CDC-ASC210016925/2021
USA/TN-CDC-ASC210016933/2021
USA/IL-CDC-ASC210016932/2021
USA/TN-CDC-ASC210016940/2021
USA/MI-CDC-ASC210016981/2021
USA/MI-CDC-ASC210016979/2021
USA/TN-CDC-ASC210016938/2021
USA/TN-CDC-ASC210016937/2021
USA/MI-CDC-ASC210016985/2021
USA/MN-CDC-ASC210016994/2021
USA/MO-CDC-ASC210016987/2021
USA/TX-CDC-ASC210016996/2021
USA/TX-CDC-ASC210017010/2021
USA/FL-CDC-ASC210016982/2021
USA/AL-CDC-ASC210016998/2021
USA/FL-CDC-ASC210017009/2021
USA/CA-CDC-ASC210017001/2021
USA/PA-CDC-ASC210017011/2021
USA/MI-CDC-ASC210017018/2021
USA/WI-CDC-ASC210017014/2021
USA/IL-CDC-ASC210017013/2021
USA/WI-CDC-ASC210017023/2021
USA/MN-CDC-ASC210017021/2021
USA/WI-CDC-ASC210017020/2021
USA/OH-CDC-ASC210017017/2021
USA/CO-CDC-ASC210017025/2021
USA/TN-CDC-ASC210015767/2021
USA/TN-CDC-ASC210015763/2021
USA/TN-CDC-ASC210016214/2021
USA/TN-CDC-ASC210015762/2021
USA/TN-CDC-ASC210016217/2021
USA/TN-CDC-ASC210015754/2021
USA/TN-CDC-ASC210016210/2021
USA/TN-CDC-ASC210016218/2021
USA/TN-CDC-ASC210016222/2021
USA/TN-CDC-ASC210016225/2021
USA/TN-CDC-ASC210016228/2021
USA/TN-CDC-ASC210016226/2021
USA/MA-CDC-ASC210016243/2021
USA/MD-CDC-ASC210016246/2021
USA/GA-CDC-ASC210016245/2021
USA/NJ-CDC-ASC210016252/2021
USA/WI-CDC-ASC210016257/2021
USA/NJ-CDC-ASC210016253/2021
USA/MI-CDC-ASC210016254/2021
USA/FL-CDC-ASC210016262/2021
USA/MO-CDC-ASC210016275/2021
USA/TN-CDC-ASC210016261/2021
USA/NY-CDC-ASC210016294/2021
USA/MD-CDC-ASC210016289/2021
USA/TX-CDC-ASC210016316/2021
USA/PA-CDC-ASC210016311/2021
USA/IN-CDC-ASC210016306/2021
USA/IN-CDC-ASC210016332/2021
USA/FL-CDC-ASC210016323/2021
USA/WV-CDC-ASC210016322/2021
USA/SD-CDC-ASC210016329/2021
USA/FL-CDC-ASC210016335/2021
USA/SD-CDC-ASC210016325/2021
USA/NC-CDC-ASC210016368/2021
USA/TN-CDC-ASC210016356/2021
USA/TX-CDC-ASC210016367/2021
USA/NY-CDC-ASC210016343/2021
USA/TX-CDC-ASC210016652/2021
USA/NE-CDC-ASC210016654/2021
USA/SD-CDC-ASC210016668/2021
USA/SD-CDC-ASC210016667/2021
USA/TX-CDC-ASC210016679/2021
USA/PA-CDC-ASC210016674/2021
USA/TX-CDC-ASC210016677/2021
USA/MA-CDC-ASC210016691/2021
USA/FL-CDC-ASC210016680/2021
USA/SD-CDC-ASC210016670/2021
USA/TX-CDC-ASC210016689/2021
USA/MA-CDC-ASC210016706/2021
USA/FL-CDC-ASC210016702/2021
USA/MA-CDC-ASC210016707/2021
USA/IL-CDC-ASC210016714/2021
USA/FL-CDC-ASC210016705/2021
USA/FL-CDC-ASC210016719/2021
USA/OH-CDC-ASC210016716/2021
USA/TX-CDC-ASC210016722/2021
USA/MI-CDC-ASC210016729/2021
USA/NJ-CDC-ASC210016724/2021
USA/TX-CDC-ASC210016739/2021
USA/MI-CDC-ASC210016733/2021
USA/TN-CDC-ASC210015638/2021
USA/TN-CDC-ASC210015641/2021
USA/TN-CDC-ASC210015645/2021
USA/TN-CDC-ASC210015643/2021
USA/TN-CDC-ASC210015644/2021
USA/TN-CDC-ASC210015635/2021
USA/TN-CDC-ASC210016011/2021
USA/TN-CDC-ASC210015646/2021
USA/TN-CDC-ASC210016013/2021
USA/TN-CDC-ASC210016028/2021
USA/TN-CDC-ASC210016014/2021
USA/TN-CDC-ASC210016071/2021
USA/TN-CDC-ASC210016073/2021
USA/TN-CDC-ASC210016074/2021
USA/TN-CDC-ASC210016017/2021
USA/TN-CDC-ASC210016077/2021
USA/TN-CDC-ASC210016078/2021
USA/IN-CDC-ASC210016030/2021
USA/TN-CDC-ASC210016076/2021
USA/PA-CDC-ASC210018487/2021
USA/MD-CDC-ASC210018360/2021
USA/TN-CDC-ASC210016083/2021
USA/TN-CDC-ASC210016079/2021
USA/MD-CDC-ASC210018362/2021
USA/MD-MDH-1609/2021
USA/MD-MDH-1608/2021
USA/IA-CDC-ASC210018388/2021
USA/CA-CDC-FG-013818/2021
USA/TN-CDC-FG-014286/2021
USA/CA-CDC-FG-014289/2021
USA/CA-CDC-FG-014297/2021
USA/CA-CDC-FG-014349/2021
USA/CA-CDC-FG-012150/2021
USA/CA-CDC-FG-014350/2021
USA/CA-CDC-FG-012030/2021
USA/CA-CDC-FG-014357/2021
USA/CA-CDC-FG-012032/2021
USA/CA-CDC-FG-012034/2021
USA/CA-CDC-FG-012036/2021
USA/CA-CDC-FG-012142/2021
USA/MA-CDC-FG-012042/2021
USA/CA-CDC-FG-012038/2021
USA/NJ-CDC-FG-012040/2021
USA/CA-CDC-FG-012043/2021
USA/CA-CDC-FG-012057/2021
USA/CA-CDC-FG-012056/2021
USA/CA-CDC-FG-012041/2021
USA/CA-CDC-FG-012098/2021
USA/CA-CDC-FG-012063/2021
USA/CA-CDC-FG-012062/2021
USA/CA-CDC-FG-012093/2021
USA/CA-CDC-FG-012100/2021
USA/CA-CDC-FG-012103/2021
USA/CA-CDC-FG-012101/2021
USA/CA-CDC-FG-012096/2021
USA/CA-CDC-FG-012102/2021
USA/CA-CDC-FG-012074/2021
USA/CA-CDC-FG-012106/2021
USA/CA-CDC-FG-012126/2021
USA/CA-CDC-FG-012176/2021
USA/CA-CDC-FG-012182/2021
USA/CA-CDC-FG-012155/2021
USA/CA-CDC-FG-012166/2021
USA/CA-CDC-FG-012110/2021
USA/CA-CDC-FG-012167/2021
USA/CA-CDC-FG-012149/2021
USA/CA-CDC-FG-012183/2021
USA/CA-CDC-FG-012152/2021
USA/CA-CDC-FG-012185/2021
USA/CA-CDC-FG-012207/2021
USA/CA-CDC-FG-012198/2021
USA/CA-CDC-FG-012213/2021
USA/CA-CDC-FG-012204/2021
USA/MA-CDC-STM-000041793/2021
USA/TX-CDC-STM-000041777/2021
USA/PA-CDC-STM-000041722/2021
USA/MA-CDC-STM-000041794/2021
USA/PA-CDC-STM-000041775/2021
USA/CA-CDC-FG-012214/2021
USA/CA-CDC-STM-000041770/2021
USA/NC-CDC-STM-000041809/2021
USA/PA-CDC-STM-000041772/2021
USA/FL-CDC-STM-000041788/2021
USA/PA-CDC-STM-000041723/2021
USA/PA-CDC-STM-000041708/2021
USA/MN-CDC-STM-000041833/2021
USA/MN-CDC-STM-000041865/2021
USA/FL-CDC-STM-000041802/2021
USA/MA-CDC-STM-000041795/2021
USA/FL-CDC-STM-000041866/2021
USA/SC-CDC-STM-000041810/2021
USA/NC-CDC-STM-000041811/2021
USA/PA-CDC-STM-000041858/2021
USA/FL-CDC-STM-000041859/2021
USA/FL-CDC-STM-000041867/2021
USA/IN-CDC-STM-000041819/2021
USA/FL-CDC-STM-000041891/2021
USA/MI-CDC-STM-000041836/2021
USA/FL-CDC-STM-000041868/2021
USA/FL-CDC-STM-000041844/2021
USA/FL-CDC-STM-000041860/2021
USA/FL-CDC-STM-000041876/2021
USA/FL-CDC-STM-000041805/2021
USA/FL-CDC-STM-000041829/2021
USA/FL-CDC-STM-000041861/2021
USA/CO-CDC-STM-000041869/2021
USA/FL-CDC-STM-000041814/2021
USA/FL-CDC-STM-000041878/2021
USA/PA-CDC-STM-000041885/2021
USA/FL-CDC-STM-000041807/2021
USA/NC-CDC-STM-000041862/2021
USA/IN-CDC-STM-000041894/2021
USA/FL-CDC-STM-000041839/2021
USA/FL-CDC-STM-000041855/2021
USA/FL-CDC-STM-000041815/2021
USA/FL-CDC-STM-000041831/2021
USA/FL-CDC-STM-000041863/2021
USA/MN-CDC-STM-000041871/2021
USA/TX-CDC-STM-000041887/2021
USA/MN-CDC-STM-000041879/2021
USA/FL-CDC-STM-000041864/2021
USA/FL-CDC-STM-000041824/2021
USA/MA-CDC-STM-000041848/2021
USA/MN-CDC-STM-000041872/2021
USA/MN-CDC-STM-000041856/2021
USA/VA-CDC-STM-000041880/2021
USA/CO-CDC-FG-016122/2021
USA/FL-CDC-STM-000041888/2021
USA/FL-CDC-FG-016153/2021
USA/TX-CDC-FG-016142/2021
USA/FL-CDC-FG-016157/2021
USA/FL-CDC-FG-016171/2021
USA/FL-CDC-FG-016163/2021
USA/FL-CDC-FG-016172/2021
USA/FL-CDC-FG-016156/2021
USA/FL-CDC-FG-016155/2021
USA/FL-CDC-FG-016176/2021
USA/FL-CDC-FG-016168/2021
USA/FL-CDC-FG-016198/2021
USA/FL-CDC-FG-016193/2021
USA/FL-CDC-FG-016178/2021
USA/FL-CDC-FG-016191/2021
USA/CO-CDC-FG-016206/2021
USA/TX-CDC-FG-016217/2021
USA/TX-CDC-FG-016213/2021
USA/CO-CDC-FG-016204/2021
USA/TX-CDC-FG-016219/2021
USA/TX-CDC-FG-016215/2021
USA/TX-CDC-FG-016228/2021
USA/TX-CDC-FG-016227/2021
USA/TX-CDC-FG-016222/2021
USA/TX-CDC-FG-016220/2021
USA/TX-CDC-FG-016232/2021
USA/TX-CDC-FG-016229/2021
USA/MA-CDC-FG-016306/2021
USA/CO-CDC-FG-016295/2021
USA/FL-CDC-FG-016516/2021
USA/TX-CDC-FG-016224/2021
USA/CO-CDC-FG-016512/2021
USA/FL-CDC-FG-016531/2021
USA/FL-CDC-FG-016520/2021
USA/FL-CDC-FG-016529/2021
USA/FL-CDC-FG-016532/2021
USA/FL-CDC-FG-016538/2021
USA/FL-CDC-FG-016526/2021
USA/FL-CDC-FG-016521/2021
USA/FL-CDC-FG-016528/2021
USA/FL-CDC-FG-016537/2021
USA/FL-CDC-FG-016542/2021
USA/FL-CDC-FG-016543/2021
USA/FL-CDC-FG-016549/2021
USA/FL-CDC-FG-016550/2021
USA/FL-CDC-FG-016541/2021
USA/FL-CDC-FG-016556/2021
USA/FL-CDC-FG-016555/2021
USA/FL-CDC-FG-016544/2021
USA/FL-CDC-FG-016559/2021
USA/FL-CDC-FG-016554/2021
USA/FL-CDC-FG-016560/2021
USA/FL-CDC-FG-016573/2021
USA/FL-CDC-FG-016563/2021
USA/FL-CDC-FG-016579/2021
USA/FL-CDC-FG-016572/2021
USA/OH-CDC-FG-014969/2021
USA/FL-CDC-FG-016561/2021
USA/CO-CDC-FG-016780/2021
USA/FL-CDC-FG-016580/2021
USA/TX-CDC-FG-016783/2021
USA/FL-CDC-FG-016578/2021
USA/WA-CDC-FG-014970/2021
USA/FL-CDC-FG-016576/2021
USA/TX-CDC-FG-016785/2021
USA/TX-CDC-FG-016789/2021
USA/TX-CDC-FG-016790/2021
USA/TX-CDC-FG-016792/2021
USA/WA-CDC-FG-016793/2021
USA/CO-CDC-FG-016808/2021
USA/TX-CDC-FG-016786/2021
USA/WI-CDC-FG-016802/2021
USA/OH-CDC-FG-016811/2021
USA/FL-CDC-FG-016799/2021
USA/WI-CDC-FG-016821/2021
USA/FL-CDC-FG-016815/2021
USA/WI-CDC-FG-016822/2021
USA/CO-CDC-FG-016812/2021
USA/FL-CDC-FG-016814/2021
USA/FL-CDC-FG-016823/2021
USA/FL-CDC-FG-016825/2021
USA/PR-CDC-FG-016842/2021
USA/CO-CDC-FG-016863/2021
USA/FL-CDC-FG-016840/2021
USA/PR-CDC-FG-016841/2021
USA/CO-CDC-FG-016895/2021
USA/FL-CDC-FG-016829/2021
USA/FL-CDC-FG-016898/2021
USA/CO-CDC-FG-016860/2021
USA/CO-CDC-FG-016889/2021
USA/FL-CDC-FG-016909/2021
USA/FL-CDC-FG-016911/2021
USA/FL-CDC-FG-016907/2021
USA/FL-CDC-FG-016899/2021
USA/FL-CDC-FG-016904/2021
USA/FL-CDC-FG-016915/2021
USA/FL-CDC-FG-016920/2021
USA/FL-CDC-FG-016905/2021
USA/FL-CDC-FG-016935/2021
USA/FL-CDC-FG-016914/2021
USA/FL-CDC-FG-016910/2021
USA/FL-CDC-FG-016936/2021
USA/FL-CDC-FG-016921/2021
USA/FL-CDC-FG-016944/2021
USA/FL-CDC-FG-016942/2021
USA/FL-CDC-FG-016939/2021
USA/FL-CDC-FG-016922/2021
USA/NJ-CDC-FG-016954/2021
USA/FL-CDC-FG-016940/2021
USA/FL-CDC-FG-016946/2021
USA/FL-CDC-FG-016950/2021
USA/CO-CDC-FG-016958/2021
USA/TX-CDC-FG-016971/2021
USA/TX-CDC-FG-016967/2021
USA/TX-CDC-FG-016973/2021
USA/CO-CDC-FG-016960/2021
USA/TX-CDC-FG-016970/2021
USA/TX-CDC-FG-016964/2021
USA/VA-CDC-LC0032135/2021
USA/VA-CDC-LC0032103/2021
USA/VA-CDC-LC0032178/2021
USA/VA-CDC-LC0032153/2021
USA/VA-CDC-LC0032165/2021
USA/GA-CDC-LC0032170/2021
USA/TN-CDC-LC0032225/2021
USA/FL-CDC-LC0032136/2021
USA/TN-CDC-LC0032101/2021
USA/FL-CDC-LC0032195/2021
USA/VA-CDC-LC0032157/2021
USA/FL-CDC-LC0032183/2021
USA/FL-CDC-LC0032219/2021
USA/FL-CDC-LC0032180/2021
USA/FL-CDC-LC0032224/2021
USA/AL-CDC-LC0032328/2021
USA/FL-CDC-LC0032369/2021
USA/MA-CDC-LC0032410/2021
USA/TN-CDC-LC0032348/2021
USA/FL-CDC-LC0032407/2021
USA/FL-CDC-LC0032257/2021
USA/FL-CDC-LC0032394/2021
USA/FL-CDC-LC0032380/2021
USA/FL-CDC-LC0032265/2021
USA/MA-CDC-LC0032333/2021
USA/NY-CDC-LC0032419/2021
USA/FL-CDC-LC0032294/2021
USA/MA-CDC-LC0032447/2021
USA/NY-CDC-LC0032303/2021
USA/NY-CDC-LC0032290/2021
USA/MA-CDC-LC0032313/2021
USA/RI-CDC-LC0032304/2021
USA/IL-CDC-LC0032893/2021
USA/WI-CDC-LC0032793/2021
USA/IL-CDC-LC0032663/2021
USA/VA-CDC-LC0032295/2021
USA/NH-CDC-LC0032416/2021
USA/FL-CDC-LC0032244/2021
USA/WI-CDC-LC0032795/2021
USA/NY-CDC-LC0032266/2021
USA/IL-CDC-LC0032658/2021
USA/IL-CDC-LC0032484/2021
USA/MI-CDC-LC0032736/2021
USA/OH-CDC-LC0032705/2021
USA/KY-CDC-LC0032758/2021
USA/KY-CDC-LC0032637/2021
USA/OH-CDC-LC0032871/2021
USA/PA-CDC-LC0032647/2021
USA/PA-CDC-LC0032849/2021
USA/CA-CDC-LC0034709/2021
USA/CA-CDC-LC0034792/2021
USA/IN-CDC-LC0034911/2021
USA/IL-CDC-LC0034825/2021
USA/IL-CDC-LC0034892/2021
USA/WI-CDC-LC0034811/2021
USA/IL-CDC-LC0034796/2021
USA/IL-CDC-LC0034953/2021
USA/IL-CDC-LC0034853/2021
USA/VA-CDC-LC0034912/2021
USA/MI-CDC-LC0034907/2021
USA/KY-CDC-LC0034928/2021
USA/KY-CDC-LC0034860/2021
USA/VA-CDC-LC0034871/2021
USA/KY-CDC-LC0034798/2021
USA/WA-CDC-LC0035152/2021
USA/IL-CDC-LC0034857/2021
USA/WV-CDC-LC0035053/2021
USA/WV-CDC-LC0035123/2021
USA/MN-CDC-LC0035049/2021
USA/WV-CDC-LC0035105/2021
USA/WV-CDC-LC0035100/2021
USA/CO-CDC-LC0035085/2021
USA/NV-CDC-LC0035063/2021
USA/PA-CDC-LC0035136/2021
USA/NV-CDC-LC0034985/2021
USA/WV-CDC-LC0035163/2021
USA/CA-CDC-LC0035158/2021
USA/KS-CDC-LC0034984/2021
USA/IL-CDC-LC0035170/2021
USA/WV-CDC-LC0035241/2021
USA/WV-CDC-LC0035341/2021
USA/MI-CDC-LC0035360/2021
USA/MI-CDC-LC0035339/2021
USA/PA-CDC-LC0035395/2021
USA/OH-CDC-LC0035373/2021
USA/OH-CDC-LC0035300/2021
USA/MI-CDC-LC0035377/2021
USA/CA-CDCBI-FlowHealth_00507/2021
USA/MD-MDH-1676/2021
USA/MA-CDCBI-CRSP_02003/2021
USA/NY-CDCBI-CRSP_02032/2021
USA/NY-CDCBI-CRSP_02076/2021
USA/NH-CDCBI-CRSP_02062/2021
USA/RI-CDCBI-RIDOH_01317/2021
USA/NH-CDCBI-CRSP_02083/2021
USA/RI-CDCBI-RIDOH_01335/2021
USA/RI-CDCBI-RIDOH_01318/2021
USA/MA-CDCBI-CRSP_02009/2021
USA/RI-CDCBI-RIDOH_01325/2021
USA/VT-CDCBI-CRSP_02027/2021
USA/VT-CDCBI-CRSP_02028/2021
USA/VT-CDCBI-CRSP_02099/2021
USA/RI-CDCBI-RIDOH_01338/2021
USA/NY-CDCBI-CRSP_02065/2021
USA/CA-CZB-29084/2021
USA/VT-CDCBI-CRSP_02033/2021
USA/VT-CDCBI-CRSP_02037/2021
USA/NMDOH-2021086797/2021
USA/VT-CDCBI-CRSP_02031/2021
USA/VT-CDCBI-CRSP_02061/2021
USA/VT-CDCBI-CRSP_02039/2021
USA/VT-CDCBI-CRSP_02048/2021
USA/SD-SDPHL-0235/2021
USA/SD-SDPHL-0232/2021
USA/NMDOH-2021086824/2021
USA/VT-CDCBI-CRSP_02019/2021
USA/NMDOH-2021086793/2021
USA/PA-CDC-QDX23354236/2021
USA/CA-CDC-QDX23356213/2021
USA/PA-CDC-QDX23354577/2021
USA/NMDOH-2021088794/2021
USA/NMDOH-2021086811/2021
USA/VA-CDC-QDX23354265/2021
USA/VA-CDC-QDX23354484/2021
USA/CA-CDC-QDX23358279/2021
USA/CA-CDC-QDX23357909/2021
USA/CA-CDC-QDX23358525/2021
USA/CA-CDC-QDX23357926/2021
USA/CA-CDC-QDX23358238/2021
USA/WA-S5908/2021
USA/WA-S5867/2021
USA/PA-CDC-QDX23354902/2021
USA/WA-S5774/2021
USA/PA-CDC-QDX23354875/2021
USA/FL-CDC-QDX23356903/2021
USA/WA-S5775/2021
USA/WA-S5994/2021
USA/WA-S5995/2021
USA/WA-S5997/2021
USA/WA-S5996/2021
USA/WA-S5998/2021
USA/FL-CDC-FG-016932/2021
USA/WA-S5992/2021
USA/GA-CDC-4061448-001/2021
USA/WA-S5993/2021
USA/WA-S6002/2021
USA/GA-GPHL-0245/2021
USA/SC-COVID21-1257/2021
USA/TX-DSHS-5489/2021
USA/WA-S6000/2021
USA/TX-DSHS-5507/2021
USA/TX-DSHS-5506/2021
USA/IL-CDC-QDX23234353/2021
USA/IL-CDC-QDX23234637/2021
USA/MI-CDC-QDX23233984/2021
USA/IL-CDC-QDX23234140/2021
USA/IL-CDC-QDX23233741/2021
USA/FL-CDC-QDX23214750/2021
USA/FL-CDC-STM-000041884/2021
USA/FL-CDC-FG-016929/2021
USA/FL-CDC-STM-000041875/2021
USA/FL-CDC-STM-000043146/2021
USA/FL-CDC-STM-000043181/2021
USA/GA-CDC-STM-000043158/2021
USA/CA-CDC-STM-000043658/2021
USA/GA-CDC-STM-000043162/2021
USA/MN-CDC-ASC210017567/2021
USA/FL-CDC-LC0032236/2021
USA/GA-CDC-ASC210017504/2021
USA/MA-CDC-LC0032395/2021
USA/FL-CDC-STM-000043155/2021
USA/MI-CDC-ASC210017533/2021
USA/IL-CDC-LC0034919/2021
USA/NJ-CDC-ASC210017874/2021
USA/OR-CDC-ASC210017501/2021
USA/MI-CDC-ASC210017956/2021
USA/MI-CDC-ASC210017958/2021
USA/MN-CDC-ASC210017938/2021
USA/TN-CDC-ASC210017890/2021
USA/PA-CDC-ASC210018197/2021
USA/FL-CDC-STM-000041808/2021
USA/PA-CDC-QDX23354470/2021
USA/OR-CDC-ASC210018323/2021
USA/PA-CDC-STM-000041995/2021
USA/CO-CDC-ASC210017226/2021
USA/IL-CDC-ASC210018339/2021
USA/MD-CDC-ASC210017224/2021
USA/GA-CDC-ASC210017240/2021
USA/NV-CDC-ASC210017244/2021
USA/VA-CDC-ASC210018316/2021
USA/PA-CDC-QDX23354464/2021
USA/ID-CDC-ASC210017231/2021
USA/FL-CDC-ASC210017217/2021
USA/MA-CDC-ASC210017245/2021
USA/MI-CDC-ASC210017237/2021
USA/NJ-CDC-ASC210017260/2021
USA/NY-CDC-ASC210017219/2021
USA/CO-CDC-ASC210017259/2021
USA/MA-CDC-ASC210017247/2021
USA/CO-CDC-ASC210017291/2021
USA/MA-CDC-ASC210017277/2021
USA/MI-CDC-ASC210017307/2021
USA/NC-CDC-ASC210017275/2021
USA/MO-CDC-ASC210017306/2021
USA/NJ-CDC-ASC210017977/2021
USA/IL-CDC-ASC210017970/2021
USA/IA-CDC-ASC210017972/2021
USA/TX-CDC-ASC210017984/2021
USA/PA-CDC-ASC210017980/2021
USA/NJ-CDC-ASC210017985/2021
USA/GA-CDC-ASC210018004/2021
USA/FL-CDC-ASC210017986/2021
USA/MN-CDC-ASC210017997/2021
USA/CA-CDC-ASC210017330/2021
USA/FL-CDC-ASC210017987/2021
USA/TX-CDC-ASC210017999/2021
USA/ID-CDC-ASC210017988/2021
USA/FL-CDC-ASC210017383/2021
USA/NJ-CDC-ASC210017318/2021
USA/MI-CDC-ASC210019151/2021
USA/UT-CDC-ASC210020924/2021
USA/OR-CDC-ASC210009542/2021
USA/FL-CDC-ASC210020029/2021
USA/AZ-CDC-ASC210019339/2021
USA/NJ-CDC-ASC210017996/2021
USA/TN-CDC-ASC210018858/2021
USA/CO-CDC-ASC210018896/2021
USA/NJ-CDC-ASC210018866/2021
USA/NJ-CDC-ASC210018868/2021
USA/NJ-CDC-ASC210018880/2021
USA/NJ-CDC-ASC210018879/2021
USA/NJ-CDC-ASC210018899/2021
USA/WV-CDC-ASC210019511/2021
USA/NJ-CDC-ASC210018867/2021
USA/NJ-CDC-ASC210019600/2021
USA/NJ-CDC-ASC210019608/2021
USA/NJ-CDC-ASC210018865/2021
USA/NJ-CDC-ASC210019648/2021
USA/NJ-CDC-ASC210018901/2021
USA/NJ-CDC-ASC210019617/2021
USA/NJ-CDC-ASC210018893/2021
USA/NJ-CDC-ASC210019609/2021
USA/NC-CDC-ASC210019626/2021
USA/MI-CDC-ASC210019616/2021
USA/NJ-CDC-ASC210018996/2021
USA/NJ-CDC-ASC210018906/2021
USA/MI-CDC-ASC210018988/2021
USA/NJ-CDC-ASC210019201/2021
USA/NJ-CDC-ASC210019006/2021
USA/PA-CDC-ASC210020451/2021
USA/NJ-CDC-ASC210018995/2021
USA/NJ-CDC-ASC210020055/2021
USA/NJ-CDC-ASC210019000/2021
USA/MI-CDC-ASC210020103/2021
USA/CO-CDC-ASC210020077/2021
USA/CO-CDC-ASC210020115/2021
USA/RI-CDC-ASC210020238/2021
USA/MD-CDC-ASC210019786/2021
USA/NJ-CDC-ASC210020054/2021
IND/CD211290/2021
IND/CD211294/2021
USA/MD-CDC-ASC210020045/2021
IND/CD211295/2021
USA/NV-CDC-QDX23173754/2021
USA/KY-CDC-QDX23214653/2021
USA/MI-CDC-QDX23134481/2021
USA/FL-CDC-QDX23215111/2021
USA/FL-CDC-QDX23214953/2021
USA/NJ-CDC-ASC210020053/2021
USA/FL-CDC-QDX23214633/2021
USA/FL-CDC-QDX23214620/2021
USA/FL-CDC-QDX23215045/2021
USA/NJ-CDC-QDX23173751/2021
USA/TX-DSHS-5535/2021
USA/TX-DSHS-5538/2021
USA/FL-BPHL-2157/2021
USA/TX-DSHS-5536/2021
USA/TX-DSHS-5539/2021
USA/TX-DSHS-5549/2021
USA/TX-DSHS-5550/2021
USA/TX-DSHS-5559/2021
USA/FL-BPHL-2161/2021
USA/FL-BPHL-2176/2021
USA/FL-BPHL-2158/2021
USA/TX-DSHS-5569/2021
USA/FL-BPHL-2162/2021
USA/MN-MDH-5233/2021
USA/FL-BPHL-2177/2021
USA/FL-BPHL-2175/2021
USA/FL-BPHL-2179/2021
USA/FL-BPHL-2180/2021
USA/FL-BPHL-2181/2021
USA/MN-MDH-5239/2021
USA/MN-MDH-5238/2021
USA/MN-MDH-5231/2021
USA/MN-MDH-5247/2021
USA/FL-CDC-QDX23215095/2021
USA/MN-MDH-5234/2021
USA/MN-MDH-5250/2021
USA/KS-CDC-2-4177011/2021
USA/OK-CDC-2-4177213/2021
USA/MN-MDH-5241/2021
USA/HI-CDC-2-4175312/2021
USA/CA-CDC-2-4177010/2021
USA/MN-MDH-5243/2021
USA/MN-MDH-5251/2021
USA/HI-CDC-2-4175185/2021
USA/MN-MDH-5259/2021
USA/GA-CDC-2-4177228/2021
USA/GA-CDC-2-4177130/2021
USA/HI-CDC-2-4175199/2021
USA/GA-CDC-2-4177206/2021
USA/MN-MDH-5248/2021
USA/GA-CDC-2-4177047/2021
USA/NH-CDC-2-4177008/2021
USA/TX-CDC-FG-017214/2021
USA/TX-CDC-FG-017226/2021
USA/NH-CDC-2-4176911/2021
USA/TX-CDC-FG-017227/2021
USA/OH-CDC-ASC210017510/2021
USA/AZ-CDC-ASC210017883/2021
USA/TN-CDC-ASC210017891/2021
USA/KS-CDC-ASC210017509/2021
USA/NC-CDC-ASC210017500/2021
USA/WV-CDC-ASC210017909/2021
USA/MN-CDC-ASC210017953/2021
USA/RI-CDC-ASC210017592/2021
USA/MI-CDC-ASC210017957/2021
USA/TN-CDC-ASC210017879/2021
USA/MD-CDC-ASC210018305/2021
USA/RI-CDC-ASC210017502/2021
USA/FL-CDC-ASC210017216/2021
USA/CO-CDC-ASC210017930/2021
USA/NJ-CDC-ASC210018314/2021
USA/WI-CDC-ASC210017221/2021
USA/WI-CDC-ASC210017222/2021
USA/NJ-CDC-ASC210018202/2021
USA/IL-CDC-ASC210017218/2021
USA/CA-CDC-ASC210017228/2021
USA/WI-CDC-ASC210017225/2021
USA/GA-CDC-ASC210017898/2021
USA/MI-CDC-ASC210017959/2021
USA/CO-CDC-ASC210017227/2021
USA/ME-CDC-ASC210018243/2021
USA/WY-CDC-ASC210017229/2021
USA/NE-CDC-ASC210017232/2021
USA/IL-CDC-ASC210017241/2021
USA/NJ-CDC-ASC210017230/2021
USA/PA-CDC-ASC210017233/2021
USA/IL-CDC-ASC210017236/2021
USA/AZ-CDC-ASC210017256/2021
USA/CA-CDC-ASC210017242/2021
USA/MA-CDC-ASC210017246/2021
USA/IL-CDC-ASC210017249/2021
USA/IL-CDC-ASC210017243/2021
USA/IL-CDC-ASC210017274/2021
USA/FL-CDC-ASC210017276/2021
USA/MA-CDC-ASC210017264/2021
USA/TX-CDC-ASC210017279/2021
USA/MI-CDC-ASC210017266/2021
USA/TX-CDC-ASC210017283/2021
USA/CO-CDC-ASC210017261/2021
USA/FL-CDC-ASC210017278/2021
USA/FL-CDC-ASC210017271/2021
USA/NJ-CDC-ASC210017287/2021
USA/IL-CDC-ASC210017285/2021
USA/TX-CDC-ASC210017286/2021
USA/CO-CDC-ASC210017297/2021
USA/NJ-CDC-ASC210017302/2021
USA/MO-CDC-ASC210017303/2021
USA/IL-CDC-ASC210017298/2021
USA/IL-CDC-ASC210017288/2021
USA/IL-CDC-ASC210017301/2021
USA/NJ-CDC-ASC210017309/2021
USA/MI-CDC-ASC210017308/2021
USA/IL-CDC-ASC210017973/2021
USA/CA-CDC-ASC210017969/2021
USA/PA-CDC-ASC210017971/2021
USA/AZ-CDC-ASC210017975/2021
USA/NJ-CDC-ASC210017305/2021
USA/TX-CDC-ASC210017979/2021
USA/LA-CDC-ASC210017978/2021
USA/CA-CDC-ASC210017968/2021
USA/WI-CDC-ASC210017974/2021
USA/TX-CDC-ASC210017983/2021
USA/MN-CDC-ASC210017981/2021
USA/IL-CDC-ASC210017992/2021
USA/NJ-CDC-ASC210017993/2021
USA/MI-CDC-ASC210017989/2021
USA/NJ-CDC-ASC210018001/2021
USA/MI-CDC-ASC210017994/2021
USA/TX-CDC-ASC210017998/2021
USA/WV-CDC-ASC210018027/2021
USA/MD-CDC-ASC210018075/2021
USA/MI-CDC-ASC210019123/2021
USA/RI-CDC-ASC210018050/2021
USA/NC-CDC-LC0035487/2021
USA/SC-CDC-LC0035668/2021
USA/NC-CDC-ASC210019109/2021
USA/NY-CDC-ASC210018093/2021
USA/NC-CDC-LC0035625/2021
USA/GA-CDC-LC0035520/2021
USA/WI-CDC-LC0035623/2021
USA/NC-CDC-LC0035618/2021
USA/IL-CDC-LC0035498/2021
USA/WI-CDC-LC0035637/2021
USA/MD-CDC-LC0035592/2021
USA/WI-CDC-LC0035776/2021
USA/OH-CDC-LC0035834/2021
USA/NC-CDC-LC0035448/2021
USA/IL-CDC-LC0035782/2021
USA/NJ-CDC-LC0036684/2021
USA/NJ-CDC-LC0036666/2021
USA/IL-CDC-LC0036444/2021
USA/NY-CDC-LC0036626/2021
USA/PA-CDC-LC0036672/2021
USA/NJ-CDC-LC0036678/2021
USA/NJ-CDC-LC0036592/2021
USA/PA-CDC-LC0036687/2021
USA/PA-CDC-LC0036694/2021
USA/PA-CDC-LC0036823/2021
USA/PA-CDC-LC0036709/2021
USA/NJ-CDC-LC0036750/2021
USA/NJ-CDC-LC0036699/2021
USA/PA-CDC-LC0036618/2021
USA/NJ-CDC-LC0036716/2021
USA/PA-CDC-LC0036731/2021
USA/PA-CDC-LC0036681/2021
USA/NJ-CDC-LC0036739/2021
USA/NJ-CDC-LC0036712/2021
USA/NJ-CDC-LC0036660/2021
USA/PA-CDC-LC0036654/2021
USA/NJ-CDC-LC0036767/2021
USA/NY-CDC-LC0036706/2021
USA/PA-CDC-LC0036682/2021
USA/NJ-CDC-LC0036663/2021
USA/NJ-CDC-LC0036766/2021
USA/NJ-CDC-LC0036711/2021
USA/PA-CDC-LC0036777/2021
USA/NJ-CDC-LC0036838/2021
USA/NJ-CDC-LC0036685/2021
USA/NY-CDC-LC0036808/2021
USA/NJ-CDC-LC0036671/2021
USA/NJ-CDC-LC0036639/2021
USA/NY-CDC-LC0036825/2021
USA/NJ-CDC-LC0036627/2021
USA/NY-CDC-LC0036818/2021
USA/NJ-CDC-LC0036760/2021
USA/NJ-CDC-LC0036572/2021
USA/NJ-CDC-LC0036764/2021
USA/NJ-CDC-LC0036812/2021
USA/NJ-CDC-LC0036798/2021
USA/NJ-CDC-LC0036759/2021
USA/NJ-CDC-LC0036800/2021
USA/NJ-CDC-LC0036806/2021
USA/NY-CDC-LC0036704/2021
USA/CT-CDC-LC0036638/2021
USA/NY-CDC-LC0036720/2021
USA/PA-CDC-LC0036802/2021
USA/NJ-CDC-LC0036659/2021
USA/VA-CDC-LC0036939/2021
USA/OH-CDC-LC0036700/2021
USA/SC-CDC-2-4176938/2021
USA/KS-CDC-2-4176913/2021
USA/NH-CDC-2-4176931/2021
USA/NH-CDC-2-4176946/2021
USA/MN-CDC-IBX958380241200/2021
USA/HI-CDC-2-4175322/2021
USA/MN-CDC-IBX483403520740/2021
USA/MN-CDC-IBX321825726283/2021
USA/MN-CDC-IBX150926984725/2021
USA/WV-CDC-2-4122943/2021
USA/MN-CDC-IBX028597857852/2021
USA/MN-CDC-IBX923087779788/2021
USA/MN-CDC-IBX296578998638/2021
USA/MN-CDC-IBX088852124790/2021
USA/MN-CDC-IBX090341143129/2021
USA/MN-CDC-IBX260279560796/2021
USA/MN-CDC-IBX351414656938/2021
USA/MN-CDC-IBX126256013094/2021
USA/MN-CDC-IBX122526371791/2021
USA/MN-CDC-IBX122764574626/2021
USA/MN-CDC-IBX624667879585/2021
USA/MN-CDC-IBX365373747969/2021
USA/MN-CDC-IBX409989620268/2021
USA/MN-CDC-IBX674252658949/2021
USA/MN-CDC-IBX425765649077/2021
USA/MN-CDC-IBX474506523009/2021
USA/MN-CDC-IBX557267544178/2021
USA/MN-CDC-IBX749601069034/2021
USA/MT-CDC-2-4175166/2021
USA/MN-CDC-IBX625132821546/2021
USA/MN-CDC-IBX594817758588/2021
USA/MN-CDC-IBX999485344771/2021
USA/MN-CDC-IBX718405242765/2021
USA/MN-CDC-IBX832814046835/2021
USA/MN-CDC-IBX692015422246/2021
USA/WY-CDC-IBX183645262887/2021
USA/MN-CDC-IBX895464359872/2021
USA/NJ-CDC-IBX035750302053/2021
USA/WY-CDC-IBX316476254606/2021
USA/MN-CDC-IBX927049911764/2021
USA/MN-CDC-IBX932787121949/2021
USA/CT-CDC-IBX162037736466/2021
USA/NJ-CDC-IBX360899862302/2021
USA/NJ-CDC-IBX381983506029/2021
USA/CT-CDC-IBX325653120821/2021
USA/IL-CDC-IBX461203950043/2021
USA/NJ-CDC-IBX396431315031/2021
USA/SD-CDC-IBX299758541296/2021
USA/NJ-CDC-IBX534512625634/2021
USA/NJ-CDC-IBX408668516414/2021
USA/WV-CDC-IBX419997039857/2021
USA/SD-CDC-IBX458894874797/2021
USA/NJ-CDC-IBX783608531929/2021
USA/NJ-CDC-IBX539122807185/2021
USA/NJ-CDC-IBX421023437269/2021
USA/TX-CDC-IBX831912686623/2021
USA/WY-CDC-IBX806478890299/2021
USA/CT-CDC-IBX571904292511/2021
USA/NJ-CDC-IBX835041080852/2021
USA/NJ-CDC-IBX833732455563/2021
USA/NJ-CDC-IBX783656173354/2021
USA/WY-CDC-IBX906918166594/2021
USA/NJ-CDC-IBX954111966094/2021
USA/NY-CDC-IBX986217711485/2021
USA/NJ-CDC-IBX861455737205/2021
USA/WV-CDC-IBX292248255617/2021
USA/NY-CDC-IBX301224116986/2021
USA/CA-CDC-IBX018887750273/2021
USA/MD-CDC-IBX450747529644/2021
USA/NJ-CDC-IBX039458975438/2021
USA/NJ-CDC-IBX012970472778/2021
USA/NY-CDC-IBX379871233857/2021
USA/TX-CDC-IBX020073836866/2021
USA/WV-CDC-IBX122707264651/2021
USA/PA-CDC-IBX482872779860/2021
USA/NJ-CDC-IBX874689836935/2021
USA/NJ-CDC-IBX050668167407/2021
USA/FL-CDC-IBX151320515003/2021
USA/NJ-CDC-IBX076712567675/2021
USA/WY-CDC-IBX263200663657/2021
USA/NJ-CDC-IBX164930431017/2021
USA/WY-CDC-IBX272717886270/2021
USA/WI-CDC-IBX290339551085/2021
USA/MN-CDC-IBX170105883813/2021
USA/SC-CDC-IBX295226065464/2021
USA/NJ-CDC-IBX225653914006/2021
USA/NJ-CDC-IBX210136981588/2021
USA/WY-CDC-IBX323332830846/2021
USA/NJ-CDC-IBX298700875190/2021
USA/NJ-CDC-IBX379681857266/2021
USA/NJ-CDC-IBX412339995166/2021
USA/NJ-CDC-IBX312750259456/2021
USA/NJ-CDC-IBX319472710432/2021
USA/NJ-CDC-IBX466789761841/2021
USA/NJ-CDC-IBX421420818047/2021
USA/FL-CDC-IBX322726414919/2021
USA/MN-CDC-IBX618812286669/2021
USA/NJ-CDC-IBX474896105152/2021
USA/WV-CDC-IBX623238220924/2021
USA/WV-CDC-IBX625259204189/2021
USA/MN-CDC-IBX633205455326/2021
USA/NJ-CDC-IBX633487831033/2021
USA/NY-CDC-IBX614113876969/2021
USA/NJ-CDC-IBX639232939575/2021
USA/NJ-CDC-IBX663225551883/2021
USA/NJ-CDC-IBX687649615825/2021
USA/ID-CDC-IBX688370330897/2021
USA/NJ-CDC-IBX643025702043/2021
USA/MN-CDC-IBX678007603201/2021
USA/NJ-CDC-IBX647824071914/2021
USA/NJ-CDC-IBX690595361023/2021
USA/MN-CDC-IBX747604757322/2021
USA/NJ-CDC-IBX701124842231/2021
USA/MN-CDC-IBX694846500815/2021
USA/NJ-CDC-IBX729420242588/2021
USA/NJ-CDC-IBX791159951496/2021
USA/WV-CDC-IBX723545395101/2021
USA/NJ-CDC-IBX749493154978/2021
USA/PA-CDC-IBX796304754366/2021
USA/WV-CDC-IBX809031465963/2021
USA/NJ-CDC-IBX732478759927/2021
USA/KY-CDC-IBX808793351418/2021
USA/NJ-CDC-IBX768522829867/2021
USA/WY-CDC-IBX813378551900/2021
USA/NM-CDC-IBX829130901955/2021
USA/MN-CDC-IBX810724866032/2021
USA/NY-CDC-IBX814614752049/2021
USA/NJ-CDC-IBX852933132831/2021
USA/CA-CDC-IBX878798813790/2021
USA/NJ-CDC-IBX900644478177/2021
USA/WV-CDC-IBX875908954122/2021
USA/VA-CDC-IBX996471717745/2021
USA/MN-CDC-IBX870981560111/2021
USA/FL-CDC-IBX087500568539/2021
USA/NY-CDC-IBX932744452491/2021
USA/NY-CDC-IBX034373683464/2021
USA/NY-CDC-IBX936989297990/2021
USA/OH-CDC-IBX236266076520/2021
USA/FL-CDC-IBX064728945887/2021
USA/MN-CDC-IBX920568055131/2021
USA/IL-CDC-IBX209513042823/2021
USA/MN-CDC-IBX285319536441/2021
USA/NJ-CDC-IBX349093318332/2021
USA/WV-CDC-IBX449502438488/2021
USA/NY-CDC-IBX220380271298/2021
USA/PA-CDC-IBX482841894916/2021
USA/NY-CDC-IBX341235212283/2021
USA/MN-CDC-IBX047056270754/2021
USA/SD-CDC-IBX038401122347/2021
USA/MN-CDC-IBX022921509093/2021
USA/VA-CDC-IBX316055343260/2021
USA/MN-CDC-IBX033548150410/2021
USA/TX-CDC-IBX427723681268/2021
USA/VA-CDC-IBX350846160219/2021
USA/MN-CDC-IBX076073845506/2021
USA/NY-CDC-IBX336761623952/2021
USA/MN-CDC-IBX024243159278/2021
USA/MN-CDC-IBX190192936066/2021
USA/MN-CDC-IBX251999149990/2021
USA/MN-CDC-IBX054518803854/2021
USA/MN-CDC-IBX265470767826/2021
USA/MN-CDC-IBX144686314903/2021
USA/MN-CDC-IBX112151221452/2021
USA/MN-CDC-IBX159361154912/2021
USA/MN-CDC-IBX285596127607/2021
USA/MN-CDC-IBX214064962069/2021
USA/MN-CDC-IBX317505771015/2021
USA/MN-CDC-IBX270626067909/2021
USA/MN-CDC-IBX322878098239/2021
USA/MN-CDC-IBX429341161892/2021
USA/MN-CDC-IBX367741636592/2021
USA/MN-CDC-IBX363491581165/2021
USA/MN-CDC-IBX470772230862/2021
USA/MN-CDC-IBX484012673058/2021
USA/MN-CDC-IBX378847223680/2021
USA/MN-CDC-IBX395928384582/2021
USA/MN-CDC-IBX467006016856/2021
USA/MN-CDC-IBX532614140443/2021
USA/MN-CDC-IBX544356205159/2021
USA/MN-CDC-IBX619265030904/2021
USA/MN-CDC-IBX500766656697/2021
USA/MN-CDC-IBX636562872343/2021
USA/MN-CDC-IBX674453791514/2021
USA/MN-CDC-IBX486335996145/2021
USA/MN-CDC-IBX686633338906/2021
USA/MN-CDC-IBX515844317386/2021
USA/MN-CDC-IBX654993623798/2021
USA/MN-CDC-IBX801091790399/2021
USA/MN-CDC-IBX662693114056/2021
USA/MN-CDC-IBX738452015561/2021
USA/MN-CDC-IBX765921840394/2021
USA/MN-CDC-IBX825937435554/2021
USA/MN-CDC-IBX782083354277/2021
USA/MN-CDC-IBX820967528240/2021
USA/MN-CDC-IBX825059028401/2021
USA/MN-CDC-IBX902689337697/2021
USA/MN-CDC-IBX981970080977/2021
USA/MN-CDC-IBX903883996383/2021
USA/MN-CDC-IBX910156419393/2021
USA/MN-CDC-IBX961240895671/2021
USA/MN-CDC-IBX321305256032/2021
USA/MN-CDC-IBX946180824368/2021
USA/MN-CDC-IBX923331690519/2021
USA/MN-CDC-IBX950489991271/2021
USA/MN-CDC-IBX454675094381/2021
USA/MN-CDC-IBX147716280045/2021
USA/SD-CDC-IBX211596074649/2021
USA/MN-CDC-IBX324463363434/2021
USA/MN-CDC-IBX326575422179/2021
USA/MN-CDC-IBX075392785840/2021
USA/NJ-CDC-IBX914976717052/2021
USA/MN-CDC-IBX738428528124/2021
USA/MN-CDC-IBX601162235221/2021
USA/MN-CDC-IBX980102449836/2021
USA/MN-CDC-IBX268051494553/2021
USA/NJ-CDC-IBX288416449126/2021
USA/PA-CDC-IBX790266213369/2021
USA/MN-CDC-IBX475718249996/2021
USA/DE-CDC-IBX680020487118/2021
USA/NY-CDC-IBX102680179601/2021
USA/MN-CDC-IBX055767020903/2021
USA/NJ-CDC-IBX272646811275/2021
USA/MN-CDC-IBX981928907008/2021
USA/MN-CDC-IBX629124933074/2021
USA/MN-CDC-IBX006374944218/2021
USA/MN-CDC-IBX196692073718/2021
USA/MN-CDC-IBX822050033459/2021
USA/MN-CDC-IBX324622442903/2021
USA/MN-CDC-IBX618431673874/2021
USA/MN-CDC-IBX805716788888/2021
USA/MN-CDC-IBX260856820842/2021
USA/MN-CDC-IBX908020211987/2021
USA/MN-CDC-IBX842722491670/2021
USA/MN-CDC-IBX839774704493/2021
USA/MN-CDC-IBX959894060764/2021
USA/MN-CDC-IBX848817519345/2021
USA/MN-CDC-IBX987516597008/2021
USA/MN-CDC-IBX326541687145/2021
USA/MA-CDCBI-CRSP_7KI2XZ44ZRLJVUHD/2021
USA/MN-CDC-IBX974723110230/2021
USA/MA-CDCBI-CRSP_EMCIGZT7XFUMSPSF/2021
USA/MA-CDCBI-CRSP_5X3RZNUVPGURQMCG/2021
USA/MA-CDCBI-CRSP_EKLK7BNHBBCPR6QE/2021
USA/MA-CDCBI-CRSP_B5TM4WWY3JEUE5MX/2021
USA/MA-CDCBI-CRSP_D3NDSTDXATORW7OG/2021
USA/MA-CDCBI-CRSP_GVGXBK7TAH3J6E33/2021
USA/MA-CDCBI-CRSP_KZXRYJJZBI77PP7W/2021
USA/MA-CDCBI-CRSP_MHXSPUWKYKIX3LAF/2021
USA/MA-CDCBI-CRSP_MCA4LYOC7C4B6Y2B/2021
USA/MA-CDCBI-CRSP_LXUZSYQL6M22CGM7/2021
USA/MA-CDCBI-CRSP_IBWEFHPOG77QNION/2021
USA/MA-CDCBI-CRSP_KS76J4YUKNTLBPVH/2021
USA/MA-CDCBI-CRSP_IJMRQR2Q4EB2LQBI/2021
USA/MA-CDCBI-CRSP_GKX66YVPSFZ6MST3/2021
USA/MA-CDCBI-CRSP_FT6SI6UJ33CRXETE/2021
USA/MA-CDCBI-CRSP_PO63YH4K7S37Y5LM/2021
USA/MA-CDCBI-CRSP_MWOYKQJOXJTW7WEL/2021
USA/MA-CDCBI-CRSP_PJFKGRHFKF5XGQYF/2021
USA/MA-CDCBI-CRSP_UQDSKSL54IHWJBXY/2021
USA/MA-CDCBI-CRSP_RAMAYQHWO4G3LKXA/2021
USA/MA-CDCBI-CRSP_PRDSP6O6J3EZROEI/2021
USA/MA-CDCBI-CRSP_ZXQNADEPDXFU73CF/2021
USA/MA-CDCBI-CRSP_PDIWKU36PETZR6IB/2021
USA/MA-CDCBI-CRSP_VDEBALDDBNAWWCEU/2021
USA/MA-CDCBI-CRSP_ZF7CU6AR2AKUNPWL/2021
USA/MA-CDCBI-CRSP_YABGCVJFYRDCKZY6/2021
USA/MA-CDCBI-CRSP_QFFD33PZOYOH3SMB/2021
USA/MA-CDCBI-CRSP_YHLDZDQ4YNAF4DMS/2021
USA/MN-CDC-IBX006343790715/2021
USA/TX-CDC-ASC210026024/2021
USA/CT-CDC-2-4193965/2021
USA/MN-MDH-5091/2021
USA/GA-CDC-2-4195469/2021
USA/OH-CDC-2-4194952/2021
USA/GA-CDC-2-4195362/2021
USA/CA-CDC-2-4214208/2021
USA/WA-S6256/2021
USA/MA-CDCBI-CRSP_VCXUOUE4SONG3ACH/2021
USA/CA-CDC-2-4214301/2021
USA/OH-CDC-2-4194983/2021
USA/CA-CDC-2-4214243/2021
USA/NE-CDC-2-4195052/2021
USA/SC-COVID21-1269/2021
USA/SD-SDPHL-0267/2021
USA/CA-CDC-2-4214250/2021
USA/SD-SDPHL-0255/2021
USA/SC-COVID21-1288/2021
USA/SD-SDPHL-0256/2021
USA/SC-COVID21-1273/2021
USA/SC-COVID21-1287/2021
USA/SC-COVID21-1265/2021
USA/SC-COVID21-1268/2021
USA/SC-COVID21-1266/2021
USA/SC-COVID21-1283/2021
USA/SC-COVID21-1270/2021
USA/SC-COVID21-1267/2021
USA/SC-COVID21-1290/2021
USA/SC-COVID21-1271/2021
USA/SC-COVID21-1263/2021
USA/SC-COVID21-1285/2021
USA/WA-S6261/2021
USA/SC-COVID21-1281/2021
USA/SC-COVID21-1280/2021
USA/WA-S6263/2021
USA/WA-S6266/2021
USA/WA-S6269/2021
USA/WA-S6267/2021
USA/WA-S6271/2021
USA/WA-S6272/2021
USA/TX-CDC-FG-026600/2021
USA/WA-S6265/2021
USA/WA-S6274/2021
USA/WA-S6270/2021
USA/WA-S6276/2021
USA/WA-S6273/2021
USA/VA-CDC-2-4242887/2021
USA/VA_NIDDL_44785/2021
USA/GA-GPHL-0309/2021
USA/VA_NIDDL_44909/2021
USA/MN-CDC-2-4282945/2021
USA/MN-CDC-2-4283047/2021
USA/GA-GPHL-0321/2021
USA/VA_NIDDL_44971/2021
USA/GA-GPHL-0310/2021
USA/GA-GPHL-0316/2021
USA/VSP1539/2021
USA/VSP1453/2021
USA/GA-GPHL-0315/2021
USA/VSP1887/2021
USA/VSP1952/2021
USA/VSP1513/2021
USA/VSP1454/2021
USA/MA-CDC-2-4307928/2021
USA/VSP1541/2021
USA/MA-CDC-2-4308028/2021
USA/VSP1881/2021
USA/MA-CDC-2-4308033/2021
USA/MN-CDC-IBX741139667480/2021
USA/VSP1900/2021
USA/WA-S7142/2021
USA/CA-CZB-29966/2021
USA/CA-CZB-29965/2021
USA/CA-CZB-29957/2021
USA/CA-CZB-29964/2021
USA/MN-CDC-IBX818075575041/2021
USA/CA-CZB-30454/2021
USA/CA-CZB-30616/2021
USA/CA-CZB-29668/2021
USA/AK-PHL7738/2021
USA/AK-PHL7726/2021
USA/AK-PHL7788/2021
USA/RI-CDC-ASC210014892/2021
USA/TN-CDC-ASC210015910/2021
USA/TN-CDC-ASC210015963/2021
USA/TN-CDC-ASC210015911/2021
USA/TN-CDC-ASC210015989/2021
USA/TN-CDC-ASC210015964/2021
USA/MA-CDC-ASC210016845/2021
USA/MI-CDC-ASC210016874/2021
USA/MI-CDC-ASC210016889/2021
USA/NY-CDC-ASC210016855/2021
USA/MI-CDC-ASC210016846/2021
USA/MI-CDC-ASC210016900/2021
USA/PR-CDC-ASC210016873/2021
USA/MS-CDC-ASC210016935/2021
USA/AL-CDC-ASC210016909/2021
USA/TN-CDC-ASC210016936/2021
USA/AL-CDC-ASC210016975/2021
USA/TN-CDC-ASC210016939/2021
USA/RI-CDC-ASC210016973/2021
USA/TN-CDC-ASC210015765/2021
USA/NJ-CDC-ASC210016976/2021
USA/TX-CDC-ASC210016995/2021
USA/TN-CDC-ASC210015766/2021
USA/TX-CDC-ASC210016997/2021
USA/TN-CDC-ASC210015764/2021
USA/GA-CDC-ASC210016196/2021
USA/TN-CDC-ASC210016215/2021
USA/TN-CDC-ASC210016209/2021
USA/TN-CDC-ASC210015755/2021
USA/TN-CDC-ASC210016212/2021
USA/FL-CDC-ASC210016247/2021
USA/TN-CDC-ASC210016216/2021
USA/TN-CDC-ASC210016231/2021
USA/MD-CDC-ASC210016290/2021
USA/TX-CDC-ASC210016255/2021
USA/FL-CDC-ASC210016269/2021
USA/MI-CDC-ASC210016293/2021
USA/CO-CDC-ASC210016307/2021
USA/TN-CDC-ASC210016223/2021
USA/PA-CDC-ASC210016310/2021
USA/FL-CDC-ASC210016328/2021
USA/TN-CDC-ASC210016353/2021
USA/TN-CDC-ASC210016352/2021
USA/FL-CDC-ASC210016338/2021
USA/TN-CDC-ASC210016351/2021
USA/TN-CDC-ASC210016355/2021
USA/TX-CDC-ASC210016653/2021
USA/NY-CDC-ASC210016686/2021
USA/NJ-CDC-ASC210016671/2021
USA/FL-CDC-ASC210016681/2021
USA/FL-CDC-ASC210016676/2021
USA/MI-CDC-ASC210016700/2021
USA/IL-CDC-ASC210016718/2021
USA/IL-CDC-ASC210016717/2021
USA/TX-CDC-ASC210016728/2021
USA/MI-CDC-ASC210016701/2021
USA/TX-CDC-ASC210016730/2021
USA/FL-CDC-ASC210016720/2021
USA/RI-CDC-ASC210016744/2021
USA/GA-CDC-ASC210015708/2021
USA/TN-CDC-ASC210016010/2021
USA/TN-CDC-ASC210016018/2021
USA/TN-CDC-ASC210016070/2021
USA/NY-CDC-ASC210018385/2021
USA/TN-CDC-ASC210016072/2021
USA/TN-CDC-ASC210016082/2021
USA/MI-CDC-ASC210018741/2021
USA/TN-CDC-ASC210016027/2021
USA/NJ-CDC-ASC210016383/2021
USA/NC-CDC-ASC210016397/2021
USA/SC-CDC-ASC210016392/2021
USA/NH-CDC-ASC210016415/2021
USA/PA-CDC-ASC210016390/2021
USA/MI-CDC-ASC210016403/2021
USA/PR-CDC-ASC210016420/2021
USA/WV-CDC-ASC210016442/2021
USA/TX-CDC-ASC210016434/2021
USA/MN-CDC-ASC210016429/2021
USA/RI-CDC-ASC210016444/2021
USA/CO-CDC-ASC210016439/2021
USA/NY-CDC-ASC210016587/2021
USA/MI-CDC-ASC210016455/2021
USA/MI-CDC-ASC210016459/2021
USA/NY-CDC-ASC210016577/2021
USA/MI-CDC-ASC210016460/2021
USA/FL-CDC-ASC210016624/2021
USA/MN-CDC-ASC210016627/2021
USA/FL-CDC-ASC210016622/2021
USA/WV-CDC-ASC210016630/2021
USA/PA-CDC-ASC210016629/2021
USA/FL-CDC-ASC210016637/2021
USA/MO-CDC-ASC210017040/2021
USA/MI-CDC-ASC210016649/2021
USA/NC-CDC-ASC210016642/2021
USA/MI-CDC-ASC210016645/2021
USA/WI-CDC-ASC210017081/2021
USA/TX-CDC-ASC210017044/2021
USA/TX-CDC-ASC210017045/2021
USA/MI-CDC-ASC210017105/2021
USA/CA-CDC-ASC210017119/2021
USA/IL-CDC-ASC210017055/2021
USA/IL-CDC-ASC210017106/2021
USA/CA-CDC-ASC210017084/2021
USA/TX-CDC-ASC210017148/2021
USA/CA-CDC-ASC210017161/2021
USA/NJ-CDC-ASC210017159/2021
USA/NY-CDC-ASC210017163/2021
USA/CA-CDC-ASC210017164/2021
USA/NJ-CDC-ASC210017170/2021
USA/TX-CDC-ASC210017181/2021
USA/MI-CDC-ASC210017202/2021
USA/IN-CDC-ASC210017200/2021
USA/OH-CDC-ASC210017205/2021
USA/GA-CDC-ASC210017421/2021
USA/FL-CDC-ASC210017416/2021
USA/MI-CDC-ASC210017424/2021
USA/TX-CDC-ASC210017405/2021
USA/MD-CDC-ASC210017453/2021
USA/MN-CDC-ASC210017432/2021
USA/KY-CDC-ASC210017425/2021
USA/IL-CDC-ASC210017690/2021
USA/NJ-CDC-ASC210017436/2021
USA/MI-CDC-ASC210017474/2021
USA/GA-CDC-ASC210017481/2021
USA/FL-CDC-ASC210016371/2021
USA/FL-CDC-ASC210016380/2021
USA/MI-CDC-ASC210017728/2021
USA/ID-CDC-ASC210016387/2021
USA/PR-CDC-ASC210017760/2021
USA/CO-CDC-ASC210017699/2021
USA/MI-CDC-ASC210017739/2021
USA/CO-CDC-ASC210016402/2021
USA/NJ-CDC-ASC210017456/2021
USA/FL-CDC-ASC210016379/2021
USA/MI-CDC-ASC210017729/2021
USA/NJ-CDC-ASC210017763/2021
USA/PA-CDC-ASC210016414/2021
USA/FL-CDC-ASC210016404/2021
USA/WV-CDC-ASC210016413/2021
USA/MO-CDC-ASC210016423/2021
USA/FL-CDC-ASC210016436/2021
USA/CA-CDC-ASC210016447/2021
USA/NC-CDC-ASC210016450/2021
USA/FL-CDC-ASC210016425/2021
USA/NJ-CDC-ASC210016409/2021
USA/MN-CDC-ASC210016593/2021
USA/OH-CDC-ASC210016602/2021
USA/NC-CDC-ASC210016617/2021
USA/OH-CDC-ASC210016621/2021
USA/WV-CDC-ASC210016582/2021
USA/WV-CDC-ASC210016584/2021
USA/MI-CDC-ASC210016650/2021
USA/MA-CDC-ASC210016633/2021
USA/KY-CDC-ASC210017043/2021
USA/CO-CDC-ASC210016457/2021
USA/MI-CDC-ASC210017048/2021
USA/IL-CDC-ASC210017046/2021
USA/IL-CDC-ASC210016646/2021
USA/NJ-CDC-ASC210016575/2021
USA/IL-CDC-ASC210017066/2021
USA/NJ-CDC-ASC210017128/2021
USA/NJ-CDC-ASC210017111/2021
USA/CA-CDC-ASC210017138/2021
USA/RI-CDC-ASC210016634/2021
USA/TX-CDC-ASC210017140/2021
USA/CA-CDC-ASC210017153/2021
USA/TX-CDC-ASC210017157/2021
USA/NY-CDC-ASC210017065/2021
USA/MA-CDC-ASC210017094/2021
USA/CA-CDC-ASC210017190/2021
USA/MA-CDC-ASC210017110/2021
USA/NJ-CDC-ASC210017079/2021
USA/NJ-CDC-ASC210017182/2021
USA/NJ-CDC-ASC210017186/2021
USA/CA-CDC-ASC210017206/2021
USA/NY-CDC-ASC210017203/2021
USA/CA-CDC-ASC210017207/2021
USA/NJ-CDC-ASC210017125/2021
USA/CA-CDC-ASC210017213/2021
USA/GA-CDC-ASC210017404/2021
USA/VA-CDC-ASC210017054/2021
USA/PA-CDC-ASC210017408/2021
USA/NJ-CDC-ASC210017437/2021
USA/IA-CDC-ASC210017429/2021
USA/NJ-CDC-ASC210017444/2021
USA/VA-CDC-ASC210017057/2021
USA/CT-CDC-ASC210017434/2021
USA/NJ-CDC-ASC210017144/2021
USA/CO-CDC-ASC210017204/2021
USA/MA-CDC-ASC210017467/2021
USA/NJ-CDC-ASC210017188/2021
USA/MI-CDC-ASC210017460/2021
USA/NH-CDC-ASC210017492/2021
USA/FL-CDC-ASC210017495/2021
USA/NJ-CDC-ASC210017454/2021
USA/FL-CDC-ASC210017724/2021
USA/MA-CDC-ASC210017430/2021
USA/WI-CDC-ASC210017726/2021
USA/MI-CDC-ASC210017695/2021
USA/CA-CDC-ASC210017714/2021
USA/MI-CDC-ASC210017730/2021
USA/KS-CDC-ASC210017765/2021
USA/LA-CDC-ASC210017748/2021
USA/OR-CDC-ASC210017774/2021
USA/GA-CDC-ASC210017780/2021
USA/OH-CDC-ASC210014934/2021
USA/MI-CDC-ASC210016851/2021
USA/NC-CDC-ASC210017482/2021
USA/IA-CDC-ASC210016862/2021
USA/CA-CDC-ASC210016858/2021
USA/IA-CDC-ASC210016864/2021
USA/OR-CDC-ASC210016867/2021
USA/MA-CDC-ASC210017762/2021
USA/MD-CDC-ASC210017455/2021
USA/IL-CDC-ASC210017768/2021
USA/IL-CDC-ASC210016927/2021
USA/NJ-CDC-ASC210016904/2021
USA/NJ-CDC-ASC210016907/2021
USA/NJ-CDC-ASC210016903/2021
USA/MA-CDC-ASC210017771/2021
USA/CO-CDC-ASC210016929/2021
USA/WI-CDC-ASC210016990/2021
USA/MN-CDC-ASC210016992/2021
USA/CT-CDC-ASC210016912/2021
USA/AR-CDC-ASC210017000/2021
USA/MA-CDC-ASC210016999/2021
USA/NY-CDC-ASC210016887/2021
USA/CA-CDC-ASC210017024/2021
USA/TN-CDC-ASC210016211/2021
USA/NY-CDC-ASC210016888/2021
USA/NJ-CDC-ASC210017004/2021
USA/TN-CDC-ASC210016224/2021
USA/TN-CDC-ASC210016232/2021
USA/TN-CDC-ASC210016219/2021
USA/TN-CDC-ASC210016233/2021
USA/WI-CDC-ASC210017026/2021
USA/NJ-CDC-ASC210017003/2021
USA/MA-CDC-ASC210016244/2021
USA/IN-CDC-ASC210016240/2021
USA/NC-CDC-ASC210016268/2021
USA/FL-CDC-ASC210016281/2021
USA/NJ-CDC-ASC210016258/2021
USA/MI-CDC-ASC210016291/2021
USA/IN-CDC-ASC210016319/2021
USA/MD-CDC-ASC210016288/2021
USA/WV-CDC-ASC210016326/2021
USA/OH-CDC-ASC210016337/2021
USA/SD-CDC-ASC210016324/2021
USA/FL-CDC-ASC210016666/2021
USA/RI-CDC-ASC210016276/2021
USA/PA-CDC-ASC210016673/2021
USA/NY-CDC-ASC210016683/2021
USA/OH-CDC-ASC210016265/2021
USA/FL-CDC-ASC210016282/2021
USA/PA-CDC-ASC210016694/2021
USA/IL-CDC-ASC210016696/2021
USA/IL-CDC-ASC210016697/2021
USA/FL-CDC-ASC210016698/2021
USA/OR-CDC-ASC210016738/2021
USA/TN-CDC-ASC210016069/2021
USA/TN-CDC-ASC210015647/2021
USA/TN-CDC-ASC210016075/2021
USA/CA-CDC-ASC210018532/2021
USA/CO-CDC-ASC210016658/2021
USA/TX-UTA-000671/2021
USA/CO-CDC-ASC210016655/2021
USA/TX-UTA-000694/2021
USA/TX-UTA-000696/2021
USA/TX-UTA-000689/2021
USA/NJ-CDC-ASC210071764/2021
USA/FL-BPHL-2928/2021
IND/GBRC710/2021
USA/CA-CZB-32138/2021
USA/CA-CZB-32137/2021
USA/CA-CZB-31104/2021
USA/CA-CZB-32135/2021
USA/TX-UTA-000702/2021
USA/CA-CZB-32136/2021
USA/CA-CZB-32133/2021
USA/CA-CZB-32134/2021
USA/CA-CZB-32132/2021
EGY/CCHE57357_Wave_3_A051/2021
USA/UND-00113158/2021
USA/UND-00110414/2021
USA/UND-00112815/2021
BGD/ideSHi-S-24/2021
USA/NYI-1329-21-1/2021
USA/NYI-1320-21-1/2021
USA/UND-00113055/2021
USA/NYI-NA-21-155/2021
USA/NYI-NA-21-156/2021
USA/NYI-NA-21-157/2021
USA/NYI-1322-21-1/2021
USA/NMDOH-2021090662/2021
USA/NYI-1320-21-2/2021
USA/NYI-1333-21-1/2021
USA/NYI-1328-21-1/2021
USA/NYI-1332-21-1/2021
USA/NMDOH-2021090846/2021
USA/WA-UW-202104010103_2021_swift/2021
USA/NMDOH-2021090857/2021
USA/NYI-1325-21-1/2021
USA/NMDOH-2021090859/2021
USA/NYI-1335-21-1/2021
USA/WA-S9063/2021
USA/NMDOH-2021091022/2021
USA/NMDOH-2021090928/2021
USA/NMDOH-2021091101/2021
USA/NMDOH-2021091030/2021
USA/NMDOH-2021091140/2021
USA/NMDOH-2021091138/2021
USA/NMDOH-2021091290/2021
USA/NMDOH-2021091260/2021
USA/NMDOH-2021091136/2021
USA/WV052513/2021
USA/WV090862/2021
USA/WV118493/2021
USA/WV090662/2021
USA/WV052747/2021
USA/WV090751/2021
USA/VSP1684/2021
USA/WV052578/2021
USA/VSP1648/2021
USA/VSP1799/2021
USA/WV090666/2021
USA/VSP1804/2021
USA/VSP1792/2021
USA/VSP1822/2021
USA/VSP1823/2021
USA/VSP1805/2021
USA/VSP1838/2021
USA/NMDOH-2021091577/2021
DJI/NAMRU3_D473/2021
DJI/NAMRU3_AN/2021
BGD/BCSIR-JU-15/2021
USA/JW0755/2021
USA/JW0756/2021
USA/JW0725/2021
USA/JW0743/2021
BGD/BCSIR-JU-24/2021
USA/JW0767/2021
USA/CUIMC-NP-6228/2021
USA/NMDOH-2021091432/2021
USA/NMDOH-2021091433/2021
USA/NJ-CDC-IBX103262729848/2021
USA/NJ-CDC-IBX015129283030/2021
USA/NJ-CDC-IBX341241610255/2021
USA/NJ-CDC-IBX596741399876/2021
USA/NJ-CDC-IBX426794876332/2021
USA/NJ-CDC-IBX429046553620/2021
USA/ID-CDC-IBX378794923037/2021
USA/NJ-CDC-IBX114579090093/2021
USA/CUIMC-NP-6224/2021
USA/NM-CDC-IBX919412022026/2021
USA/WY-CDC-IBX461023622921/2021
USA/WY-CDC-IBX003383344154/2021
USA/NJ-CDC-IBX902460845346/2021
USA/MN-CDC-IBX392589192374/2021
USA/PA-CDC-IBX291400210619/2021
USA/MN-CDC-IBX647034602800/2021
USA/NJ-CDC-IBX848706673057/2021
USA/NY-CDC-IBX306697250894/2021
USA/NY-CDC-2-4122046/2021
USA/IL-CDC-2-4122136/2021
USA/SD-CDC-2-4122106/2021
USA/PA-CDC-4197451-001/2021
USA/IL-CDC-2-4122148/2021
USA/PR-CDC-2-4122150/2021
USA/SD-CDC-2-4122222/2021
USA/IL-CDC-2-4122231/2021
USA/PR-CDC-2-4122134/2021
USA/PA-CDC-2-4122546/2021
USA/FL-CDC-2-4122630/2021
USA/PA-CDC-2-4122501/2021
USA/IL-CDC-2-4122149/2021
USA/OH-CDC-2-4122516/2021
USA/PR-CDC-2-4122648/2021
USA/PR-CDC-2-4122227/2021
USA/FL-CDC-2-4122747/2021
USA/FL-CDC-2-4122725/2021
USA/MT-CDC-2-4122937/2021
USA/NC-CDC-2-4122916/2021
USA/MT-CDC-2-4123005/2021
USA/NC-CDC-2-4122928/2021
USA/TN-CDC-2-4123026/2021
USA/TN-CDC-2-4123027/2021
USA/WV-CDC-2-4122922/2021
USA/AL-CDC-2-4123034/2021
USA/TN-CDC-2-4123105/2021
USA/NJ-CDC-2-4123032/2021
USA/AL-CDC-2-4123045/2021
USA/AL-CDC-2-4123037/2021
USA/KS-CDC-2-4177038/2021
USA/TN-CDC-2-4123112/2021
USA/MN-CDC-2-4123201/2021
USA/TN-CDC-2-4123111/2021
USA/TG796453/2021
USA/TN-CDC-2-4123206/2021
USA/2103230543/2021
USA/TN-CDC-2-4123113/2021
USA/DC-DFS-PHL-01002/2021
USA/TG808813/2021
USA/TG808555/2021
USA/TG808817/2021
USA/TG813890/2021
USA/TG813926/2021
USA/TG813944/2021
USA/TG794265/2021
USA/TG813914/2021
USA/TG816802/2021
USA/TG813978/2021
USA/TG811827/2021
USA/CA-CZB-30446/2021
USA/TG812303/2021
USA/TG812315/2021
USA/TG816823/2021
USA/KF-0084MidTurbinateNasal/2021
USA/IN-CDC-STM-000041935/2021
DJI/NAMRU3_D474/2021
DJI/NAMRU3_MM/2021
DJI/NAMRU3_E473/2021
USA/MI-CDC-STM-000042917/2021
USA/MI-CDC-STM-000042648/2021
USA/MI-CDC-STM-000043125/2021
USA/PA-CDC-STM-000041907/2021
USA/CA-CDC-STM-000042012/2021
USA/PA-CDC-STM-000041944/2021
USA/FL-CDC-STM-000041912/2021
USA/FL-CDC-STM-000042668/2021
USA/MA-CDC-STM-000043178/2021
USA/PA-CDC-STM-000041961/2021
USA/CA-CDC-STM-000041913/2021
USA/AZ-CDC-STM-000041950/2021
USA/CA-CDC-STM-000042188/2021
USA/FL-CDC-STM-000043620/2021
USA/MI-CDC-STM-000042577/2021
USA/GA-CDC-STM-000042640/2021
USA/MI-CDC-STM-000043172/2021
USA/FL-CDC-STM-000042660/2021
USA/TX-CDC-STM-000043686/2021
USA/CA-CDC-STM-000042169/2021
USA/GA-CDC-STM-000041940/2021
USA/CA-CDC-STM-000042113/2021
USA/PA-CDC-STM-000041994/2021
USA/GA-CDC-STM-000042658/2021
USA/MA-CDC-STM-000043149/2021
USA/NJ-CDC-STM-000043630/2021
USA/MI-CDC-STM-000043139/2021
USA/IN-CDC-STM-000041925/2021
USA/MI-CDC-STM-000042690/2021
USA/MI-CDC-STM-000042573/2021
USA/MA-CDC-STM-000043145/2021
USA/MA-CDC-STM-000043160/2021
USA/FL-CDC-STM-000041964/2021
USA/GA-CDC-STM-000043135/2021
USA/CA-CDC-STM-000042785/2021
USA/PA-CDC-STM-000041954/2021
USA/MI-CDC-STM-000043121/2021
USA/GA-CDC-STM-000043153/2021
USA/CA-CDC-STM-000042132/2021
USA/FL-CDC-STM-000043142/2021
USA/MA-CDC-STM-000042692/2021
USA/NC-CDC-STM-000043202/2021
USA/FL-CDC-STM-000042670/2021
USA/FL-CDC-STM-000043173/2021
USA/FL-CDC-STM-000043192/2021
USA/MA-CDC-STM-000043159/2021
USA/FL-CDC-STM-000043124/2021
USA/PA-CDC-STM-000043693/2021
USA/MI-CDC-STM-000043129/2021
USA/TX-CDC-STM-000043628/2021
USA/PA-CDC-STM-000041933/2021
USA/MI-CDC-STM-000042572/2021
USA/PA-CDC-STM-000041936/2021
USA/PA-CDC-STM-000041949/2021
USA/CA-CDC-STM-000042221/2021
USA/FL-CDC-STM-000043157/2021
USA/IL-CDC-STM-000043134/2021
USA/CA-CDC-STM-000042446/2021
USA/CA-CDC-STM-000042519/2021
USA/MA-CDC-STM-000042646/2021
USA/NC-CDC-STM-000043203/2021
USA/MI-CDC-STM-000041958/2021
USA/CA-CDC-STM-000042126/2021
USA/PA-CDC-STM-000041955/2021
USA/IN-CDC-STM-000043626/2021
USA/MI-CDC-STM-000043653/2021
USA/CA-CDC-STM-000042870/2021
USA/GA-CDC-STM-000042644/2021
USA/MI-CDC-STM-000042694/2021
USA/PA-CDC-STM-000043666/2021
USA/FL-CDC-STM-000042832/2021
USA/MD-CDC-STM-000042643/2021
USA/CA-CDC-STM-000042040/2021
USA/CA-CDC-STM-000042879/2021
USA/PA-CDC-STM-000042576/2021
USA/FL-CDC-STM-000043193/2021
USA/CA-CDC-STM-000042033/2021
USA/PA-CDC-STM-000043631/2021
USA/GA-CDC-STM-000042137/2021
USA/FL-CDC-STM-000043167/2021
USA/GA-CDC-STM-000043163/2021
USA/PA-CDC-STM-000041927/2021
USA/FL-CDC-STM-000041903/2021
USA/MN-CDC-STM-000042682/2021
USA/PA-CDC-STM-000043624/2021
USA/CA-CDC-STM-000042181/2021
USA/PA-CDC-STM-000043652/2021
USA/FL-CDC-STM-000043186/2021
USA/FL-CDC-STM-000043662/2021
USA/GA-CDC-STM-000042651/2021
USA/MI-CDC-STM-000042539/2021
USA/PA-CDC-STM-000043619/2021
USA/CA-CDC-STM-000042890/2021
USA/CA-CDC-STM-000042185/2021
USA/MA-CDC-STM-000042618/2021
USA/TX-CDC-STM-000041922/2021
USA/PA-CDC-STM-000041951/2021
USA/FL-CDC-STM-000042680/2021
USA/MI-CDC-STM-000043152/2021
USA/PA-CDC-STM-000043682/2021
USA/MI-CDC-STM-000043128/2021
USA/FL-CDC-STM-000041837/2021
USA/MI-CDC-STM-000042659/2021
USA/FL-CDC-STM-000042679/2021
USA/CA-CDC-STM-000043663/2021
USA/SC-CDC-STM-000041908/2021
USA/MI-CDC-STM-000042655/2021
USA/CA-CDC-STM-000042026/2021
USA/CA-CDC-STM-000041771/2021
USA/MA-CDC-STM-000043144/2021
USA/CA-CDC-STM-000042160/2021
USA/MA-CDC-STM-000042639/2021
USA/FL-CDC-STM-000043187/2021
USA/CA-CDC-STM-000041740/2021
USA/FL-CDC-STM-000041932/2021
USA/IN-CDC-STM-000042619/2021
USA/MI-CDC-STM-000042649/2021
USA/MI-CDC-STM-000042583/2021
USA/MN-CDC-STM-000042831/2021
USA/MN-CDC-STM-000042612/2021
USA/FL-CDC-STM-000042613/2021
USA/IN-CDC-STM-000043660/2021
USA/FL-CDC-STM-000041948/2021
USA/TX-CDC-STM-000043629/2021
USA/CA-CDC-STM-000042022/2021
USA/FL-CDC-STM-000042687/2021
USA/MA-CDC-STM-000043136/2021
USA/FL-CDC-STM-000043171/2021
USA/PA-CDC-STM-000041992/2021
USA/FL-CDC-STM-000042806/2021
USA/MN-CDC-STM-000042667/2021
USA/FL-CDC-STM-000043147/2021
USA/MI-CDC-STM-000042571/2021
USA/FL-CDC-STM-000042669/2021
USA/FL-CDC-STM-000043140/2021
USA/PA-CDC-STM-000041945/2021
USA/GA-CDC-STM-000043156/2021
USA/IN-CDC-STM-000041916/2021
USA/CA-CDC-STM-000042869/2021
USA/FL-CDC-STM-000042636/2021
USA/FL-CDC-STM-000042666/2021
USA/FL-CDC-STM-000043621/2021
USA/PA-CDC-STM-000041909/2021
USA/GA-CDC-STM-000042641/2021
USA/CA-CDC-STM-000042222/2021
USA/GA-CDC-STM-000042652/2021
USA/MI-CDC-STM-000043123/2021
USA/CA-CDC-STM-000042112/2021
USA/MA-CDC-STM-000042650/2021
USA/TX-CDC-STM-000043687/2021
USA/MA-CDC-STM-000043132/2021
USA/MI-CDC-STM-000043674/2021
USA/MN-CDC-STM-000042674/2021
USA/MI-CDC-STM-000041915/2021
USA/CA-CDC-STM-000042775/2021
USA/IN-CDC-STM-000041991/2021
USA/FL-CDC-STM-000042635/2021
USA/CA-CDC-STM-000042182/2021
USA/MA-CDC-STM-000043971/2021
USA/CA-CDC-STM-000042776/2021
USA/MA-CDC-STM-000043184/2021
USA/CA-CDC-STM-000042123/2021
USA/PA-CDC-STM-000041960/2021
USA/MI-CDC-STM-000043127/2021
USA/FL-CDC-STM-000043180/2021
USA/MN-CDC-STM-000042689/2021
USA/FL-CDC-STM-000041918/2021
USA/MA-CDC-STM-000043183/2021
USA/PA-CDC-STM-000043681/2021
USA/GA-CDC-STM-000043168/2021
USA/FL-CDC-STM-000041931/2021
USA/PA-CDC-STM-000041946/2021
USA/AZ-CDC-STM-000043655/2021
USA/FL-CDC-STM-000043179/2021
USA/MN-CDC-STM-000042691/2021
USA/CA-CDC-STM-000042192/2021
USA/GA-CDC-STM-000043141/2021
USA/PA-CDC-STM-000041963/2021
USA/MI-CDC-STM-000043641/2021
USA/MN-CDC-STM-000042681/2021
USA/IN-CDC-STM-000041937/2021
USA/GA-CDC-STM-000042642/2021
USA/PA-CDC-STM-000044014/2021
USA/FL-CDC-STM-000042672/2021
USA/FL-CDC-STM-000043188/2021
USA/FL-CDC-STM-000042676/2021
USA/CA-CDC-STM-000042029/2021
USA/MA-CDC-STM-000042657/2021
USA/CA-CDC-STM-000042883/2021
USA/MA-CDC-STM-000042654/2021
USA/IN-CDC-STM-000043656/2021
USA/MA-CDC-STM-000043165/2021
USA/NY-CDC-STM-000043190/2021
USA/PA-CDC-STM-000041920/2021
USA/MN-CDC-STM-000042637/2021
USA/RI-CDC-STM-000041942/2021
USA/AZ-CDC-STM-000043651/2021
USA/PA-CDC-STM-000043627/2021
USA/PA-CDC-STM-000043664/2021
USA/VA-CDC-STM-000041906/2021
USA/PA-CDC-STM-000041919/2021
USA/MA-CDC-STM-000043130/2021
USA/PA-CDC-STM-000041924/2021
USA/CA-CDC-STM-000042893/2021
USA/FL-CDC-STM-000043194/2021
USA/MI-CDC-STM-000042634/2021
USA/FL-CDC-STM-000043969/2021
USA/MA-CDC-STM-000043143/2021
USA/PA-CDC-STM-000041934/2021
USA/MA-CDC-STM-000043166/2021
USA/PA-CDC-STM-000041953/2021
USA/FL-CDC-STM-000043150/2021
USA/MI-CDC-STM-000042569/2021
USA/PA-CDC-STM-000041928/2021
USA/PA-CDC-STM-000041952/2021
USA/MA-CDC-STM-000043131/2021
USA/GA-CDC-STM-000042638/2021
USA/GA-CDC-STM-000041956/2021
USA/CA-CDC-STM-000043661/2021
USA/PA-CDC-STM-000042585/2021
USA/MI-CDC-STM-000042138/2021
USA/PA-CDC-STM-000043691/2021
USA/CA-CDC-STM-000042019/2021
USA/CA-CDC-STM-000042705/2021
USA/MI-CDC-STM-000042856/2021
USA/CA-CDC-STM-000042502/2021
USA/FL-CDC-STM-000043174/2021
USA/MI-CDC-STM-000041957/2021
USA/IN-CDC-STM-000043657/2021
USA/PA-CDC-STM-000041962/2021
USA/MI-CDC-STM-000042838/2021
USA/CA-CDC-STM-000042440/2021
USA/TX-CDC-STM-000043970/2021
USA/MA-CDC-STM-000042685/2021
USA/MA-CDC-STM-000043182/2021
USA/CA-CDC-STM-000041914/2021
USA/PA-CDC-STM-000041921/2021
USA/GA-CDC-STM-000042693/2021
USA/IN-CDC-STM-000042684/2021
USA/FL-CDC-STM-000042575/2021
USA/CA-CDC-STM-000042876/2021
USA/MN-CDC-STM-000042675/2021
USA/CA-CDC-STM-000042786/2021
USA/MI-CDC-STM-000043975/2021
USA/IN-CDC-STM-000041959/2021
USA/MI-CDC-STM-000042683/2021
USA/FL-CDC-STM-000041930/2021
USA/FL-CDC-STM-000043968/2021
USA/PA-CDC-STM-000041993/2021
USA/FL-CDC-STM-000043185/2021
USA/FL-CDC-STM-000043189/2021
USA/MI-CDC-STM-000043133/2021
USA/PA-CDC-STM-000043679/2021
USA/IN-CDC-STM-000041917/2021
USA/MI-CDC-STM-000042647/2021
USA/MN-CDC-STM-000042688/2021
USA/PA-CDC-STM-000043654/2021
USA/MI-CDC-STM-000042846/2021
USA/FL-CDC-STM-000042656/2021
USA/GA-CDC-STM-000043154/2021
USA/MI-CDC-STM-000041910/2021
USA/MI-CDC-STM-000041939/2021
USA/FL-CDC-STM-000043195/2021
USA/PA-CDC-STM-000041929/2021
USA/MI-CDC-STM-000042574/2021
USA/PA-CDC-STM-000043680/2021
USA/AZ-CDC-STM-000044046/2021
USA/MA-CDC-STM-000043138/2021
USA/GA-CDC-STM-000043148/2021
USA/PA-CDC-STM-000043688/2021
USA/TX-CDC-STM-000043678/2021
USA/PA-CDC-STM-000042541/2021
USA/FL-CDC-STM-000042677/2021
USA/MI-CDC-STM-000043169/2021
USA/FL-CDC-STM-000043170/2021
USA/MI-CDC-STM-000043622/2021
USA/PA-CDC-STM-000042815/2021
USA/PA-CDC-STM-000043632/2021
USA/MI-CDC-STM-000042570/2021
USA/FL-CDC-STM-000043191/2021
USA/CA-CDC-STM-000042018/2021
USA/PA-CDC-STM-000042614/2021
USA/GA-CDC-STM-000043161/2021
USA/FL-CDC-STM-000042686/2021
USA/PA-CDC-STM-000043623/2021
USA/FL-CDC-STM-000043175/2021
USA/CA-CDC-STM-000042125/2021
USA/MN-CDC-STM-000042665/2021
USA/FL-CDC-STM-000042673/2021
USA/CA-CDC-STM-000042873/2021
USA/CA-CDC-STM-000042281/2021
USA/CA-CDC-STM-000042030/2021
USA/CA-CDC-STM-000043690/2021
USA/PA-CDC-STM-000043684/2021
USA/FL-CDC-STM-000043659/2021
USA/MI-CDC-STM-000042581/2021
USA/MI-CDC-STM-000043126/2021
USA/IN-CDC-STM-000041926/2021
USA/MA-CDC-STM-000042933/2021
USA/MA-CDC-STM-000042645/2021
USA/TX-CDC-STM-000042540/2021
USA/CA-CDC-STM-000042193/2021
USA/CA-CDC-STM-000042752/2021
USA/MI-CDC-STM-000043122/2021
USA/PA-CDC-STM-000041943/2021
USA/FL-CDC-STM-000043164/2021
USA/FL-CDC-FG-016522/2021
USA/CA-CDC-FG-014326/2021
USA/FL-CDC-FG-016154/2021
USA/MN-CDC-IBX478291967897/2021
USA/FL-CDC-FG-016546/2021
USA/NM-CDC-IBX295540072088/2021
USA/FL-CDC-FG-016906/2021
USA/FL-CDC-FG-016908/2021
USA/CO-CDC-FG-016962/2021
USA/CT-CDC-IBX606645453039/2021
USA/CA-CDC-FG-014316/2021
USA/OH-CDC-FG-016848/2021
USA/TX-CDC-FG-016820/2021
USA/FL-CDC-FG-016917/2021
USA/CA-CDC-IBX906193105681/2021
USA/NJ-CDC-IBX840831025096/2021
USA/FL-CDC-FG-016826/2021
USA/MA-CDC-IBX898038483664/2021
USA/NY-CDC-IBX130786957777/2021
USA/MN-CDC-IBX708529404511/2021
USA/FL-CDC-IBX375310691207/2021
USA/NJ-CDC-IBX030418101799/2021
USA/WV-CDC-IBX083286735353/2021
USA/OH-CDC-LC0034995/2021
USA/NJ-CDC-LC0036679/2021
USA/NJ-CDC-LC0036727/2021
USA/MN-CDC-IBX186339403513/2021
USA/PA-CDC-LC0036568/2021
USA/NY-CDC-LC0036591/2021
USA/NJ-CDC-IBX549160777903/2021
USA/IL-CDC-LC0034839/2021
USA/NJ-CDC-IBX159193913146/2021
USA/IL-CDC-LC0034819/2021
USA/GA-CDC-LC0032091/2021
USA/IL-CDC-LC0034886/2021
USA/PA-CDC-LC0036641/2021
USA/NY-CDC-LC0036664/2021
USA/OH-CDC-LC0035090/2021
USA/MA-CDC-LC0032319/2021
USA/GA-CDC-LC0032210/2021
USA/NJ-CDC-LC0036653/2021
USA/VSP3171/2021
USA/VSP3172/2021
USA/VSP3174/2021
USA/VSP3178/2021
USA/TX-CDC-LC0035150/2021
USA/VSP3179/2021
USA/VSP3173/2021
USA/VSP3177/2021
USA/VSP3381/2021
USA/VSP3180/2021
USA/VSP3175/2021
USA/IL-CDC-QDX23234672/2021
USA/IL-CDC-QDX23234223/2021
USA/FL-CDC-QDX23214621/2021
USA/IL-CDC-QDX23234187/2021
USA/MI-CDC-QDX23233167/2021
USA/MI-CDC-QDX23211336/2021
USA/MI-CDC-QDX23233628/2021
USA/IL-CDC-QDX23234241/2021
USA/IL-CDC-QDX23234212/2021
USA/MI-CDC-QDX23233638/2021
USA/MI-CDC-QDX23233526/2021
USA/MI-CDC-QDX23233986/2021
USA/MI-CDC-QDX23233368/2021
USA/CA-CDC-QDX23359959/2021
USA/MI-CDC-QDX23233092/2021
USA/MI-CDC-QDX23233260/2021
USA/FL-CDC-QDX23214986/2021
USA/MI-CDC-QDX23234732/2021
USA/MI-CDC-QDX23234733/2021
USA/MI-CDC-QDX23234741/2021
USA/MI-CDC-QDX23234234/2021
USA/IL-CDC-QDX23234227/2021
USA/IL-CDC-QDX23233988/2021
USA/MI-CDC-QDX23234702/2021
USA/MI-CDC-QDX23234644/2021
USA/MI-CDC-QDX23234737/2021
USA/MI-CDC-QDX23234209/2021
USA/IL-CDC-QDX23234416/2021
USA/MI-CDC-QDX23233929/2021
USA/IL-CDC-QDX23233243/2021
USA/IL-CDC-QDX23233637/2021
USA/MI-CDC-QDX23233369/2021
USA/IL-CDC-QDX23234736/2021
USA/MI-CDC-QDX23234745/2021
USA/OH-CDC-QDX23233150/2021
USA/MI-CDC-QDX23233278/2021
USA/MI-CDC-QDX23234030/2021
USA/MI-CDC-QDX23233154/2021
USA/IL-CDC-QDX23234681/2021
USA/OH-CDC-QDX23233484/2021
USA/MI-CDC-QDX23234719/2021
USA/MI-CDC-QDX23234051/2021
USA/IL-CDC-QDX23234438/2021
USA/IL-CDC-QDX23233271/2021
USA/IL-CDC-QDX23234199/2021
USA/IL-CDC-QDX23233297/2021
USA/MI-CDC-QDX23234096/2021
USA/MI-CDC-QDX23233680/2021
USA/MI-CDC-QDX23234545/2021
USA/OH-CDC-QDX23233397/2021
USA/IL-CDC-QDX23234214/2021
USA/CA-CDC-QDX23359676/2021
USA/MI-CDC-QDX23234735/2021
USA/OH-CDC-QDX23233282/2021
USA/MI-CDC-QDX23233161/2021
USA/IL-CDC-QDX23234740/2021
USA/IL-CDC-QDX23233395/2021
USA/MI-CDC-QDX23234729/2021
USA/MI-CDC-QDX23233543/2021
USA/MI-CDC-QDX23234083/2021
USA/IL-CDC-QDX23234033/2021
USA/IL-CDC-QDX23234228/2021
USA/OH-CDC-QDX23234010/2021
USA/IL-CDC-QDX23234648/2021
USA/MI-CDC-QDX23233168/2021
USA/FL-CDC-QDX23215096/2021
USA/IL-CDC-QDX23234185/2021
USA/MI-CDC-QDX23234728/2021
USA/MI-CDC-QDX23233225/2021
USA/OH-CDC-QDX23233670/2021
USA/FL-CDC-QDX23233204/2021
USA/FL-CDC-QDX23214988/2021
USA/CA-CDC-QDX23358117/2021
USA/FL-CDC-QDX23214592/2021
USA/MI-CDC-QDX23233691/2021
USA/MI-CDC-QDX23234039/2021
USA/MN-CDC-QDX23233232/2021
USA/MI-CDC-QDX23233991/2021
USA/MI-CDC-QDX23234739/2021
USA/MI-CDC-QDX23233396/2021
USA/MI-CDC-QDX23233477/2021
USA/CA-CDC-QDX23358467/2021
USA/CA-CDC-QDX23357790/2021
USA/MI-CDC-QDX23234222/2021
USA/OH-CDC-ASC210018000/2021
USA/TX-CDC-ASC210017061/2021
USA/FL-CDC-ASC210017761/2021
USA/FL-CDC-ASC210016590/2021
USA/AL-CDC-ASC210017029/2021
USA/FL-CDC-ASC210016628/2021
USA/IA-CDC-ASC210017071/2021
USA/GA-CDC-ASC210017943/2021
USA/GA-CDC-ASC210016632/2021
USA/NC-CDC-ASC210016638/2021
USA/NY-CDC-ASC210016573/2021
USA/OH-CDC-ASC210016685/2021
USA/FL-CDC-ASC210016619/2021
USA/WI-CDC-ASC210017479/2021
USA/TX-CDC-ASC210016416/2021
USA/MA-CDC-ASC210017772/2021
USA/TX-CDC-ASC210016381/2021
USA/MD-CDC-ASC210017212/2021
USA/LA-CDC-ASC210016710/2021
USA/PA-CDC-ASC210016581/2021
USA/MI-CDC-ASC210017747/2021
USA/NJ-CDC-ASC210016373/2021
USA/MD-CDC-ASC210016917/2021
USA/MI-CDC-ASC210016452/2021
USA/PA-CDC-ASC210017107/2021
USA/FL-CDC-ASC210016412/2021
USA/TX-CDC-ASC210018415/2021
USA/MN-CDC-ASC210016588/2021
USA/NY-CDC-ASC210016640/2021
USA/MA-CDC-ASC210017092/2021
USA/MI-CDC-ASC210017451/2021
USA/TX-CDC-ASC210016594/2021
USA/MI-CDC-ASC210017757/2021
USA/IL-CDC-ASC210017211/2021
USA/NJ-CDC-ASC210017097/2021
USA/FL-CDC-ASC210017717/2021
USA/FL-CDC-ASC210016437/2021
USA/NC-CDC-ASC210016600/2021
USA/IL-CDC-ASC210016631/2021
USA/MI-CDC-ASC210017708/2021
USA/MI-CDC-ASC210017773/2021
USA/MI-CDC-ASC210017450/2021
USA/NJ-CDC-ASC210016669/2021
USA/NC-CDC-ASC210016615/2021
USA/TX-CDC-ASC210017990/2021
USA/MI-CDC-ASC210017734/2021
USA/NJ-CDC-ASC210017176/2021
USA/FL-CDC-ASC210016559/2021
USA/TX-CDC-ASC210017483/2021
USA/NJ-CDC-ASC210017183/2021
USA/OH-CDC-ASC210016636/2021
USA/MI-CDC-ASC210017756/2021
USA/MI-CDC-ASC210017461/2021
USA/WV-CDC-ASC210016708/2021
USA/IL-CDC-ASC210017463/2021
USA/IA-CDC-ASC210016454/2021
USA/MA-CDC-ASC210017108/2021
USA/MN-CDC-ASC210017744/2021
USA/FL-CDC-ASC210016578/2021
USA/IL-CDC-ASC210017080/2021
USA/MI-CDC-ASC210017471/2021
USA/PR-CDC-ASC210016647/2021
USA/GA-CDC-ASC210016597/2021
USA/TX-CDC-ASC210016440/2021
USA/MI-CDC-ASC210017028/2021
USA/TX-CDC-ASC210017074/2021
USA/TX-CDC-ASC210017688/2021
USA/NY-CDC-ASC210017134/2021
USA/FL-CDC-ASC210016417/2021
USA/MA-CDC-ASC210017465/2021
USA/NC-CDC-ASC210016984/2021
USA/TN-CDC-ASC210015962/2021
USA/FL-CDC-ASC210016398/2021
USA/PA-CDC-ASC210016389/2021
USA/TN-CDC-ASC210016227/2021
USA/TX-CDC-ASC210017060/2021
USA/PR-CDC-ASC210017037/2021
USA/MI-CDC-ASC210017697/2021
USA/TX-CDC-ASC210016618/2021
USA/IL-CDC-ASC210017692/2021
USA/MI-CDC-ASC210016394/2021
USA/MN-CDC-ASC210017468/2021
USA/FL-CDC-ASC210016626/2021
USA/MI-CDC-ASC210017027/2021
USA/MI-CDC-ASC210017727/2021
USA/TX-CDC-ASC210017458/2021
USA/RI-CDC-ASC210016445/2021
USA/CO-CDC-ASC210017197/2021
USA/FL-CDC-ASC210016418/2021
USA/NJ-CDC-ASC210016407/2021
USA/FL-CDC-ASC210016648/2021
USA/WI-CDC-ASC210017058/2021
USA/MI-CDC-ASC210016842/2021
USA/FL-CDC-ASC210016400/2021
USA/MI-CDC-ASC210017733/2021
USA/TX-CDC-ASC210017129/2021
USA/GA-CDC-ASC210017178/2021
USA/IL-CDC-ASC210017196/2021
USA/NJ-CDC-ASC210017175/2021
USA/ID-CDC-ASC210017753/2021
USA/GA-CDC-ASC210017050/2021
USA/FL-CDC-ASC210017422/2021
USA/MI-CDC-ASC210019108/2021
USA/NJ-CDC-ASC210016711/2021
USA/FL-CDC-ASC210016408/2021
USA/TX-CDC-ASC210017982/2021
USA/TX-CDC-ASC210017426/2021
USA/TX-CDC-ASC210017104/2021
USA/TN-CDC-ASC210016208/2021
USA/FL-CDC-ASC210017052/2021
USA/CO-CDC-ASC210017056/2021
USA/TX-CDC-ASC210016393/2021
USA/PA-CDC-ASC210017258/2021
USA/NJ-CDC-ASC210017741/2021
USA/TN-CDC-ASC210016357/2021
USA/AZ-CDC-ASC210017257/2021
USA/TX-CDC-ASC210016688/2021
USA/MD-CDC-ASC210016625/2021
USA/IL-CDC-ASC210017082/2021
USA/MA-CDC-ASC210016847/2021
USA/RI-CDC-ASC210016248/2021
USA/OH-CDC-ASC210017775/2021
USA/NY-CDC-ASC210017160/2021
USA/MI-CDC-ASC210017769/2021
USA/CA-CDC-ASC210017464/2021
USA/NJ-CDC-ASC210016901/2021
USA/NY-CDC-ASC210017158/2021
USA/FL-CDC-ASC210016438/2021
USA/NJ-CDC-ASC210017185/2021
USA/MI-CDC-ASC210016399/2021
USA/FL-CDC-ASC210016272/2021
USA/WI-CDC-ASC210017085/2021
USA/MI-CDC-ASC210017758/2021
USA/NJ-CDC-ASC210016725/2021
USA/LA-CDC-ASC210016641/2021
USA/MI-CDC-ASC210017415/2021
USA/NJ-CDC-ASC210017214/2021
USA/WI-CDC-ASC210017198/2021
USA/MA-CDC-ASC210017088/2021
USA/IL-CDC-ASC210017042/2021
USA/FL-CDC-ASC210016382/2021
USA/MI-CDC-ASC210017155/2021
USA/SC-CDC-ASC210016384/2021
USA/IN-CDC-ASC210016877/2021
USA/SC-CDC-ASC210017051/2021
USA/NY-CDC-ASC210016574/2021
USA/NY-CDC-ASC210016595/2021
USA/26B9B62EBFO/2021
USA/FL-CDC-ASC210016583/2021
USA/355CFD320PV/2021
USA/26B9B630FAU/2021
USA/TX-CDC-ASC210016411/2021
USA/7B5395CAD64/2021
USA/63563CB28XG/2021
USA/OH-CDC-ASC210016451/2021
USA/MI-CDC-ASC210017102/2021
USA/MD-CDC-ASC210018501/2021
USA/B9DC543A6T3/2021
USA/B9ECEE932B4/2021
USA/VA_FBCH_063/2021
USA/B9ECEEE55M3/2021
USA/636497C463F/2021
USA/B9DF0126BUA/2021
USA/VA_FBCH_099/2021
USA/VA_FBCH_062/2021
USA/VA_FBCH_098/2021
USA/VA_FBCH_102/2021
USA/CA-CDC-FG-012094/2021
USA/CA-SEARCH-104969/2021
USA/VA_FBCH_100/2021
USA/CA-CDC-FG-012051/2021
NZL/21MV0233/2021
USA/CA-CDC-FG-012069/2021
USA/CA-CDC-FG-012072/2021
USA/CA-CDC-FG-012084/2021
USA/VA_FBCH_195/2021
USA/CA-CDC-FG-012085/2021
USA/CA-CDC-FG-012058/2021
USA/CA-CDC-FG-012095/2021
USA/CA-CDC-FG-012079/2021
USA/CA-CDC-FG-012113/2021
USA/CA-CDC-FG-012140/2021
USA/CA-CDC-FG-012060/2021
USA/CA-CDC-FG-012061/2021
USA/CA-CDC-FG-012073/2021
USA/CA-CDC-FG-012174/2021
MEX/PUE_0438/2021
USA/CA-CDC-FG-012215/2021
USA/CA-CDC-FG-012116/2021
USA/CA-CDC-FG-012148/2021
USA/CA-LACPHL-AF04343/2021
MEX/VER_0428/2021
USA/CA-CDC-FG-012168/2021
USA/CA-CDC-FG-012138/2021
USA/FL-BPHL-13698/2021
USA/FL-BPHL-13699/2021
USA/FL-BPHL-13721/2021
USA/FL-BPHL-13739/2021
USA/FL-BPHL-13743/2021
USA/7B5392096CT/2021
USA/FL-BPHL-13700/2021
USA/FL-BPHL-13745/2021
USA/FL-BPHL-13701/2021
USA/7B539620ADY/2021
USA/7B5395F91WN/2021
USA/B9DC5320DMT/2021
USA/C5BE61BB6IN/2021
USA/FL-BPHL-13744/2021
Switzerland/BS-UHB-65284102/2021
Switzerland/BS-UHB-42757685/2021
Switzerland/BL-UHB-65283978/2021
Switzerland/BS-UHB-75005287/2021
USA/FL-BPHL-13740/2021
Switzerland/BL-UHB-42757387/2021
Switzerland/BL-UHB-42757575/2021
USA/FL-BPHL-13737/2021
USA/FL-BPHL-13738/2021
Switzerland/BL-UHB-42759177/2021
Switzerland/BS-UHB-42759175/2021
Switzerland/BS-UHB-42757946/2021
Scotland/QEUH-140813B/2021
Switzerland/AG-ETHZ-551547/2020
Switzerland/AG-ETHZ-551573/2020
Switzerland/AG-ETHZ-551519/2020
Switzerland/AG-ETHZ-551591/2020
Switzerland/AG-ETHZ-551577/2020
Switzerland/AG-ETHZ-551611/2020
Switzerland/AG-ETHZ-551615/2020
Switzerland/AG-ETHZ-551580/2020
Switzerland/AG-ETHZ-551603/2020
Switzerland/AG-ETHZ-551588/2020
Switzerland/AG-ETHZ-551579/2020
Switzerland/AG-ETHZ-551576/2020
Switzerland/AG-ETHZ-551645/2020
Switzerland/AG-ETHZ-551649/2020
Switzerland/AG-ETHZ-551626/2020
Switzerland/AG-ETHZ-551634/2020
Switzerland/AG-ETHZ-551623/2020
Switzerland/BS-ETHZ-551606/2020
Switzerland/BE-ETHZ-551566/2020
Switzerland/AG-ETHZ-551668/2020
Switzerland/AG-ETHZ-551648/2020
Switzerland/BS-ETHZ-551616/2020
Switzerland/BE-ETHZ-551550/2020
Switzerland/BE-ETHZ-551610/2020
Switzerland/BE-ETHZ-550126/2020
Switzerland/BE-ETHZ-551569/2020
Switzerland/BE-ETHZ-551627/2020
Switzerland/BE-ETHZ-551651/2020
Switzerland/BE-ETHZ-551562/2020
England/CAMC-144E5D3/2021
Switzerland/BE-ETHZ-551669/2020
England/CAMC-144E6A3/2021
England/CAMC-144E746/2021
England/CAMC-144E694/2021
England/CAMC-144E6EF/2021
England/CAMC-144E737/2021
England/CAMC-144E755/2021
England/CAMC-144E764/2021
England/CAMC-144E5B5/2021
England/CAMC-144E5A6/2021
Switzerland/BL-ETHZ-550136/2020
England/CAMC-144E61C/2021
England/CAMC-144E70A/2021
England/CAMC-144E6C1/2021
England/CAMC-144E685/2021
England/CAMC-144E658/2021
Switzerland/BL-ETHZ-550137/2020
Switzerland/BL-ETHZ-550138/2020
Switzerland/BL-ETHZ-550141/2020
Switzerland/BL-ETHZ-550145/2020
Switzerland/BL-ETHZ-550142/2020
Switzerland/BL-ETHZ-550140/2020
Switzerland/BL-ETHZ-550139/2020
Switzerland/BL-ETHZ-550146/2020
Switzerland/BL-ETHZ-551574/2020
Switzerland/BL-ETHZ-550150/2020
Switzerland/BL-ETHZ-550144/2020
Switzerland/BL-ETHZ-551572/2020
England/CAMC-1440C27/2021
Switzerland/BL-ETHZ-551570/2020
Switzerland/BL-ETHZ-551578/2020
Switzerland/BL-ETHZ-551586/2020
Switzerland/BL-ETHZ-551585/2020
Switzerland/BL-ETHZ-550151/2020
Switzerland/BL-ETHZ-551565/2020
Switzerland/BL-ETHZ-551595/2020
Switzerland/BL-ETHZ-551594/2020
Switzerland/BL-ETHZ-551587/2020
Switzerland/BL-ETHZ-551600/2020
Switzerland/BL-ETHZ-551597/2020
Switzerland/BL-ETHZ-551625/2020
Switzerland/BL-ETHZ-551609/2020
Switzerland/BL-ETHZ-551599/2020
Switzerland/BL-ETHZ-551590/2020
Switzerland/BL-ETHZ-551604/2020
Switzerland/BL-ETHZ-551624/2020
Switzerland/BL-ETHZ-551608/2020
Switzerland/BL-ETHZ-551612/2020
Switzerland/BL-ETHZ-551647/2020
Switzerland/BL-ETHZ-551635/2020
Switzerland/BL-ETHZ-551638/2020
Switzerland/BL-ETHZ-551644/2020
England/CAMC-1440C18/2021
Switzerland/BL-ETHZ-551637/2020
Switzerland/GE-ETHZ-550135/2020
Switzerland/GE-ETHZ-550157/2020
Switzerland/GE-ETHZ-550134/2020
Switzerland/GE-ETHZ-551582/2020
Switzerland/GE-ETHZ-551584/2020
Switzerland/LU-ETHZ-551666/2020
Switzerland/LU-ETHZ-551667/2020
Switzerland/NE-ETHZ-551575/2020
Switzerland/NE-ETHZ-550132/2020
Switzerland/NE-ETHZ-551571/2020
Switzerland/SG-ETHZ-550149/2020
Switzerland/SO-ETHZ-551641/2020
Switzerland/SO-ETHZ-551633/2020
Switzerland/SO-ETHZ-551646/2020
Switzerland/SO-ETHZ-551636/2020
Switzerland/SO-ETHZ-551643/2020
Switzerland/SO-ETHZ-551640/2020
Switzerland/SO-ETHZ-551655/2020
Switzerland/SO-ETHZ-551657/2020
Switzerland/SO-ETHZ-551656/2020
Switzerland/SO-ETHZ-551664/2020
Switzerland/SO-ETHZ-551659/2020
Switzerland/SO-ETHZ-551654/2020
Switzerland/SO-ETHZ-551658/2020
Switzerland/SZ-ETHZ-551561/2020
Switzerland/TI-ETHZ-550162/2020
Switzerland/SZ-ETHZ-551567/2020
Switzerland/VD-ETHZ-550155/2020
Switzerland/VD-ETHZ-550163/2020
Switzerland/TI-ETHZ-551605/2020
Switzerland/TG-ETHZ-551596/2020
Switzerland/TG-ETHZ-550130/2020
Switzerland/VD-ETHZ-550164/2020
Switzerland/VD-ETHZ-550167/2020
Switzerland/VD-ETHZ-550165/2020
Switzerland/UR-ETHZ-551568/2020
Switzerland/VD-ETHZ-550166/2020
Switzerland/VD-ETHZ-551660/2020
Switzerland/VD-ETHZ-551662/2020
Switzerland/VD-ETHZ-550168/2020
Switzerland/VS-ETHZ-550169/2020
Switzerland/VS-ETHZ-551549/2020
Switzerland/VS-ETHZ-551592/2020
Switzerland/VD-ETHZ-551661/2020
Switzerland/VS-ETHZ-551593/2020
Switzerland/VS-ETHZ-551539/2020
Switzerland/VS-ETHZ-551598/2020
England/MILK-14665F3/2021
Switzerland/VS-ETHZ-551602/2020
England/MILK-14665E4/2021
Switzerland/VS-ETHZ-551653/2020
England/MILK-146660F/2021
England/MILK-14666A5/2021
England/MILK-14666B4/2021
England/MILK-14666D2/2021
England/MILK-14668EB/2021
England/MILK-14668CD/2021
England/MILK-1466A21/2021
England/MILK-1466A12/2021
England/MILK-1466AB8/2021
England/MILK-1466AE5/2021
England/QEUH-1469C19/2021
England/QEUH-146BAE0/2021
England/MILK-1466A30/2021
England/ALDP-14671B2/2021
England/ALDP-14671EF/2021
England/ALDP-1467237/2021
England/ALDP-146720A/2021
England/ALDP-14672A0/2021
England/QEUH-141F720/2021
Switzerland/ZH-ETHZ-550129/2020
England/ALDP-1467291/2021
England/MILK-146661E/2021
Switzerland/ZH-ETHZ-550156/2020
England/ALDP-1467334/2021
England/ALDP-1467219/2021
England/ALDP-14672FB/2021
England/ALDP-14672DD/2021
England/ALDP-1467370/2021
England/ALDP-14672EC/2021
England/ALDP-1467361/2021
England/ALDP-1467343/2021
England/ALDP-14673AD/2021
Switzerland/ZH-ETHZ-550160/2020
England/ALDP-146738F/2021
England/ALDP-14673DA/2021
England/ALDP-14673F8/2021
England/ALDP-146745F/2021
England/ALDP-1467440/2021
England/ALDP-1467422/2021
England/ALDP-14674B9/2021
England/ALDP-1467413/2021
England/ALDP-14674D7/2021
England/ALDP-14675A7/2021
England/ALDP-1467598/2021
England/ALDP-1467659/2021
England/ALDP-1467501/2021
England/ALDP-14675B6/2021
England/ALDP-146749B/2021
England/ALDP-146757A/2021
England/ALDP-14675C5/2021
England/ALDP-146755C/2021
England/ALDP-146739E/2021
England/ALDP-146764A/2021
England/ALDP-1467677/2021
England/ALDP-14676E0/2021
England/ALDP-146763B/2021
England/ALDP-1467668/2021
England/ALDP-1467404/2021
England/ALDP-14673BC/2021
England/ALDP-1467D63/2021
England/ALDP-14676D1/2021
England/ALDP-146762C/2021
England/ALDP-1467765/2021
England/ALDP-1467738/2021
England/ALDP-1467D72/2021
England/ALDP-1467686/2021
England/ALDP-1467E33/2021
England/ALDP-1467DBE/2021
England/ALDP-1467E24/2021
England/ALDP-1467DFA/2021
England/ALDP-1467E42/2021
England/ALDP-1467FC7/2021
England/ALDP-1467F21/2021
England/ALDP-1467E7F/2021
England/ALDP-1467E8E/2021
England/ALDP-1467F7C/2021
England/ALDP-1467FA9/2021
England/ALDP-1468087/2021
England/ALDP-1468069/2021
England/ALDP-1467F6D/2021
England/ALDP-146801E/2021
England/ALDP-146805A/2021
England/ALDP-1468096/2021
England/ALDP-146810C/2021
England/ALDP-146802D/2021
England/ALDP-1468166/2021
England/ALDP-14680E1/2021
England/ALDP-14681B1/2021
England/ALDP-146812A/2021
England/ALDP-1468218/2021
England/ALDP-1468157/2021
England/ALDP-1468148/2021
England/ALDP-1468254/2021
England/ALDP-1468290/2021
England/ALDP-14681DF/2021
England/ALDP-1467F03/2021
England/ALDP-14682AF/2021
England/ALDP-1468272/2021
England/ALDP-1467FE5/2021
England/ALDP-1468F6C/2021
England/ALDP-1468F02/2021
England/ALDP-14682BE/2021
England/ALDP-1468F8A/2021
England/ALDP-1468F7B/2021
England/ALDP-1468315/2021
England/ALDP-14682CD/2021
England/ALDP-1469059/2021
England/ALDP-1468FF3/2021
England/ALDP-146903B/2021
England/ALDP-1468FE4/2021
England/ALDP-1468FC6/2021
England/ALDP-1469174/2021
England/ALDP-1469244/2021
England/ALDP-1469165/2021
England/ALDP-14690E0/2021
England/ALDP-1469217/2021
England/ALDP-1469271/2021
England/ALDP-1469156/2021
England/ALDP-1469208/2021
England/ALDP-14692DB/2021
England/ALDP-14692F9/2021
England/ALDP-1469305/2021
England/ALDP-1469262/2021
England/ALDP-146939C/2021
England/ALDP-146946C/2021
England/ALDP-146944E/2021
England/ALDP-146945D/2021
England/ALDP-14694C6/2021
England/ALDP-1469420/2021
England/ALDP-146951E/2021
England/ALDP-1469086/2021
England/ALDP-1469727/2021
England/ALDP-146953C/2021
England/ALDP-14695D2/2021
England/ALDP-1469648/2021
England/ALDP-1469736/2021
England/ALDP-14695B4/2021
England/ALDP-146955A/2021
England/ALDP-1469684/2021
England/ALDP-1469411/2021
England/ALDP-1469763/2021
England/ALDP-14697DC/2021
England/ALDP-14693F6/2021
England/ALDP-146996D/2021
England/ALDP-1469754/2021
England/ALDP-1469745/2021
England/ALDP-1469921/2021
England/ALDP-146989D/2021
England/ALDP-146999A/2021
England/ALDP-1469912/2021
England/ALDP-14698E8/2021
England/ALDP-14699F4/2021
England/ALDP-14699A9/2021
England/ALDP-1469AB5/2021
England/ALDP-1469A88/2021
England/ALDP-1469A1F/2021
England/ALDP-1469A3D/2021
England/MILK-1466766/2021
England/MILK-1466775/2021
England/MILK-14666C3/2021
England/MILK-1466757/2021
England/MILK-146699D/2021
England/MILK-1466960/2021
England/MILK-146698E/2021
England/MILK-1466827/2021
Switzerland/ZH-ETHZ-551583/2020
Switzerland/ZH-ETHZ-551551/2020
Switzerland/ZH-ETHZ-551545/2020
Switzerland/ZH-ETHZ-551581/2020
Switzerland/ZH-ETHZ-551620/2020
Switzerland/ZH-ETHZ-551552/2020
Switzerland/ZH-ETHZ-551629/2020
Switzerland/ZH-ETHZ-551630/2020
Switzerland/ZH-ETHZ-551622/2020
Switzerland/ZH-ETHZ-551621/2020
Switzerland/ZH-ETHZ-551652/2020
Switzerland/ZH-ETHZ-551650/2020
England/ALDP-14671D0/2021
England/ALDP-14671FE/2021
England/ALDP-1467228/2021
England/ALDP-14671A3/2021
England/ALDP-14671C1/2021
England/ALDP-14672CE/2021
England/ALDP-1467282/2021
England/ALDP-1467325/2021
England/ALDP-1467352/2021
England/ALDP-14674AA/2021
England/ALDP-14674F5/2021
England/ALDP-14672BF/2021
England/ALDP-14673E9/2021
England/ALDP-14674E6/2021
England/ALDP-1467589/2021
England/MILK-1466AD6/2021
England/ALDP-1467695/2021
England/ALDP-14674C8/2021
England/ALDP-146770B/2021
England/ALDP-146761D/2021
England/ALDP-146756B/2021
England/ALDP-14676C2/2021
England/ALDP-146760E/2021
England/ALDP-1467729/2021
England/ALDP-14676FF/2021
England/ALDP-1467431/2021
England/ALDP-1467756/2021
England/ALDP-1467D81/2021
England/ALDP-1467DAF/2021
England/ALDP-146771A/2021
England/ALDP-1467DCD/2021
England/ALDP-1467D90/2021
England/ALDP-1467E15/2021
England/ALDP-1467E06/2021
England/ALDP-1467747/2021
England/ALDP-1467E51/2021
England/ALDP-1467510/2021
England/ALDP-1467EF7/2021
England/ALDP-1467EBB/2021
England/ALDP-1467ECA/2021
England/ALDP-1467EE8/2021
England/ALDP-1467F9A/2021
England/ALDP-1467FD6/2021
England/ALDP-146803C/2021
England/ALDP-1468078/2021
England/ALDP-1467FB8/2021
England/ALDP-14680A5/2021
England/ALDP-14680F0/2021
England/ALDP-14680D2/2021
England/ALDP-14681A2/2021
England/ALDP-1468139/2021
England/ALDP-1468193/2021
England/ALDP-14681C0/2021
England/ALDP-14681FD/2021
England/ALDP-1468281/2021
England/ALDP-1468227/2021
England/ALDP-1468209/2021
England/ALDP-1468263/2021
England/ALDP-1468324/2021
England/ALDP-1468F11/2021
England/ALDP-1468306/2021
England/ALDP-1467F12/2021
England/ALDP-14682DC/2021
England/ALDP-1468F3F/2021
England/ALDP-1468F4E/2021
England/ALDP-1468F5D/2021
England/ALDP-1468F20/2021
England/ALDP-14681EE/2021
England/ALDP-1468333/2021
England/ALDP-14690A4/2021
England/ALDP-14690D1/2021
England/ALDP-1469183/2021
England/ALDP-1468FD5/2021
England/ALDP-1469147/2021
England/ALDP-14690B3/2021
England/ALDP-1469077/2021
England/ALDP-146811B/2021
England/ALDP-14691CF/2021
England/ALDP-1469192/2021
England/ALDP-1469138/2021
England/ALDP-1469314/2021
England/ALDP-14692EA/2021
England/ALDP-1469235/2021
England/ALDP-1469226/2021
England/ALDP-14691A1/2021
England/ALDP-1469323/2021
England/ALDP-14691FC/2021
England/ALDP-14693E7/2021
England/ALDP-146938D/2021
England/ALDP-14693AB/2021
England/ALDP-14693D8/2021
England/ALDP-14692CC/2021
England/ALDP-1469402/2021
England/ALDP-14693C9/2021
England/ALDP-146948A/2021
England/ALDP-14694A8/2021
England/ALDP-146952D/2021
England/ALDP-146943F/2021
England/ALDP-14695E1/2021
England/ALDP-14694B7/2021
England/ALDP-1469578/2021
England/ALDP-14696A2/2021
England/ALDP-14695C3/2021
England/ALDP-146947B/2021
England/ALDP-14695F0/2021
England/ALDP-14697EB/2021
England/ALDP-14697FA/2021
England/ALDP-1469824/2021
England/ALDP-14699C7/2021
England/ALDP-14698D9/2021
England/MILK-14655F4/2021
England/ALDP-14699D6/2021
England/MILK-146573A/2021
England/MILK-14656A6/2021
England/MILK-1465794/2021
England/MILK-1465767/2021
England/MILK-1465785/2021
England/MILK-14656D3/2021
England/MILK-1465749/2021
England/MILK-14657B2/2021
England/MILK-1465855/2021
England/MILK-14658CE/2021
England/QEUH-145EFB4/2021
England/MILK-14658FB/2021
England/MILK-14659CB/2021
England/MILK-1465A04/2021
England/MILK-146598F/2021
England/MILK-1465828/2021
England/QEUH-145F074/2021
England/QEUH-145F029/2021
England/QEUH-145F083/2021
England/QEUH-145F0FC/2021
England/QEUH-145EFF0/2021
England/QEUH-145F117/2021
England/QEUH-145F0B0/2021
England/QEUH-145F092/2021
England/QEUH-145F0CF/2021
England/QEUH-145F171/2021
England/QEUH-145F1EA/2021
England/QEUH-145F241/2021
England/MILK-14656B5/2021
England/QEUH-145F2E7/2021
England/QEUH-145F27E/2021
England/QEUH-145F35D/2021
England/QEUH-145F2C9/2021
England/QEUH-145F487/2021
England/QEUH-145F3C6/2021
England/QEUH-145F4E1/2021
England/QEUH-145F4A5/2021
England/QEUH-145F50C/2021
England/QEUH-145F548/2021
England/QEUH-145F539/2021
England/QEUH-145F557/2021
England/QEUH-145F6CD/2021
England/QEUH-145F663/2021
England/QEUH-145F7BB/2021
England/QEUH-145F593/2021
England/QEUH-145F575/2021
England/QEUH-145F812/2021
England/QEUH-145F78E/2021
England/QEUH-145F6BE/2021
England/QEUH-145F7CA/2021
England/QEUH-145F85E/2021
England/QEUH-145F7F7/2021
England/QEUH-145F86D/2021
England/QEUH-145F87C/2021
England/QEUH-145F6AF/2021
England/QEUH-145F89A/2021
England/QEUH-145F88B/2021
England/QEUH-145F8E5/2021
England/QEUH-145F8B8/2021
England/QEUH-145F95B/2021
England/QEUH-145F94C/2021
England/QEUH-145F979/2021
England/MILK-14655B8/2021
England/MILK-14655C7/2021
England/QEUH-145F91F/2021
England/MILK-14655A9/2021
England/MILK-14655E5/2021
England/MILK-146562E/2021
England/MILK-1465688/2021
England/MILK-1465600/2021
England/MILK-14656C4/2021
England/MILK-1465776/2021
England/MILK-1465697/2021
England/QEUH-145F566/2021
England/MILK-146564C/2021
England/MILK-14656E2/2021
England/MILK-14656F1/2021
England/MILK-146572B/2021
England/MILK-14657C1/2021
England/MILK-1465864/2021
England/MILK-14657D0/2021
England/MILK-146580A/2021
England/MILK-14657A3/2021
England/MILK-1465873/2021
England/MILK-14657FE/2021
England/MILK-1465891/2021
England/MILK-1465819/2021
England/MILK-146566A/2021
England/MILK-1465882/2021
England/MILK-14658DD/2021
England/MILK-1465907/2021
England/MILK-1465916/2021
England/MILK-1465934/2021
England/MILK-146599E/2021
England/MILK-14659AD/2021
England/MILK-146571C/2021
England/MILK-14657EF/2021
England/MILK-14658EC/2021
England/QEUH-145EF5A/2021
England/QEUH-145EF1E/2021
England/MILK-14659BC/2021
England/MILK-14659E9/2021
England/QEUH-145EF78/2021
England/QEUH-145EF3C/2021
England/QEUH-145EF87/2021
England/QEUH-145EFD2/2021
England/QEUH-145EF69/2021
England/QEUH-145EF96/2021
England/QEUH-145F056/2021
England/QEUH-145F01A/2021
England/QEUH-145EFE1/2021
England/QEUH-145F047/2021
England/QEUH-145F0A1/2021
England/QEUH-145F00B/2021
England/QEUH-145F135/2021
England/QEUH-145F038/2021
England/QEUH-145F1DB/2021
England/QEUH-145F0DE/2021
England/QEUH-145F144/2021
England/QEUH-145F153/2021
England/QEUH-145F205/2021
England/QEUH-145F1AE/2021
England/QEUH-145F162/2021
England/QEUH-145F223/2021
England/QEUH-145F1CC/2021
England/QEUH-145F214/2021
England/QEUH-145F2BA/2021
England/QEUH-145F2AB/2021
England/QEUH-145F26F/2021
England/QEUH-145F28D/2021
England/QEUH-145F2D8/2021
England/QEUH-145F36C/2021
England/QEUH-145F320/2021
England/QEUH-145F3F3/2021
England/QEUH-145F33F/2021
England/QEUH-145F3D5/2021
England/QEUH-145F3E4/2021
England/QEUH-145F42D/2021
England/QEUH-145F3B7/2021
England/QEUH-145F44B/2021
England/QEUH-145F45A/2021
England/QEUH-145F302/2021
England/QEUH-145F37B/2021
England/QEUH-145F41E/2021
England/QEUH-145F250/2021
England/QEUH-145F4D2/2021
England/QEUH-145F51B/2021
England/QEUH-145F4B4/2021
England/QEUH-145F5A2/2021
England/QEUH-145F5C0/2021
England/QEUH-145F5EE/2021
England/QEUH-145F469/2021
England/QEUH-145F627/2021
England/QEUH-145F5DF/2021
England/QEUH-145F5FD/2021
England/QEUH-145F636/2021
England/QEUH-145F681/2021
England/QEUH-145F654/2021
England/QEUH-145F6EB/2021
England/QEUH-145F690/2021
England/QEUH-145F609/2021
England/QEUH-145F724/2021
England/QEUH-145F751/2021
England/QEUH-145F760/2021
England/QEUH-145F7AC/2021
England/QEUH-145F742/2021
England/QEUH-145F803/2021
England/QEUH-145F79D/2021
England/QEUH-145F706/2021
England/QEUH-145F77F/2021
England/QEUH-145F6FA/2021
England/QEUH-145F821/2021
England/QEUH-145F7E8/2021
England/QEUH-145F8A9/2021
England/QEUH-145F8F4/2021
England/QEUH-145F8C7/2021
England/QEUH-145F92E/2021
England/QEUH-145F96A/2021
England/QEUH-145F997/2021
England/QEUH-145F8D6/2021
England/QEUH-145F900/2021
England/ALDP-145BEC9/2021
England/QEUH-145F9E2/2021
England/MILK-1465A31/2021
England/QEUH-14654E8/2021
England/QEUH-145F9C4/2021
England/MILK-1465A7D/2021
England/MILK-1465AB9/2021
England/MILK-1465B2F/2021
England/MILK-1465A6E/2021
England/MILK-1465AC8/2021
England/MILK-1465B01/2021
England/MILK-1465BE3/2021
England/MILK-1465BC5/2021
England/MILK-1465C1D/2021
England/MILK-1465BD4/2021
England/MILK-1465CA4/2021
England/MILK-1465D74/2021
England/MILK-1465E53/2021
England/MILK-1465D56/2021
England/MILK-1465D1A/2021
England/MILK-1465E80/2021
England/MILK-1465E08/2021
England/MILK-1465DED/2021
England/MILK-1465E35/2021
England/MILK-1465E17/2021
England/MILK-1465C0E/2021
England/MILK-1465DDE/2021
England/MILK-1465E9F/2021
England/MILK-1465F14/2021
England/MILK-1465EBD/2021
England/MILK-1465EF9/2021
England/MILK-1465EDB/2021
England/MILK-1466001/2021
England/MILK-14660D4/2021
England/MILK-1465F7E/2021
England/MILK-1465F8D/2021
England/MILK-1466186/2021
England/MILK-14662FC/2021
England/MILK-146648D/2021
England/MILK-14663CC/2021
England/MILK-1466247/2021
England/MILK-1466308/2021
England/MILK-146647E/2021
England/MILK-146653F/2021
England/MILK-1466520/2021
England/MILK-1465A8C/2021
England/MILK-1465CC2/2021
England/MILK-1465C86/2021
England/MILK-1465F9C/2021
England/MILK-1465CE0/2021
England/MILK-1465B7A/2021
England/MILK-146602F/2021
England/MILK-1465DFC/2021
England/MILK-1466010/2021
England/MILK-1465C2C/2021
England/MILK-1466432/2021
England/MILK-146654E/2021
England/QEUH-145D6FC/2021
England/QEUH-145D744/2021
England/MILK-1465FD8/2021
England/QEUH-145D87E/2021
England/QEUH-145D8D8/2021
England/QEUH-145D771/2021
England/QEUH-145D726/2021
England/QEUH-145D805/2021
England/QEUH-145D753/2021
England/QEUH-145D8E7/2021
England/QEUH-145DA3C/2021
England/QEUH-145D95D/2021
England/QEUH-145D9D5/2021
England/QEUH-145D999/2021
England/QEUH-145D97B/2021
England/QEUH-145DAC3/2021
England/QEUH-145DAF0/2021
England/QEUH-145DA5A/2021
England/QEUH-145DAE1/2021
England/QEUH-145DB93/2021
England/QEUH-145DA4B/2021
England/QEUH-145DC81/2021
England/QEUH-145E8AA/2021
England/QEUH-145DC54/2021
England/QEUH-145DB0C/2021
England/QEUH-145E93E/2021
England/QEUH-145EA95/2021
England/QEUH-145E89B/2021
England/QEUH-145EA4A/2021
England/QEUH-145E95C/2021
England/QEUH-145EB83/2021
England/QEUH-145EA1D/2021
England/QEUH-145EA3B/2021
England/QEUH-145EC80/2021
England/QEUH-145EAFF/2021
England/QEUH-145EB0B/2021
England/QEUH-145EC71/2021
England/QEUH-145ED32/2021
England/QEUH-145EB56/2021
England/CAMC-144B99E/2021
England/QEUH-145EDC9/2021
England/QEUH-145EE20/2021
England/QEUH-145EDAB/2021
England/CAMC-144BB01/2021
England/CAMC-144BB7A/2021
England/CAMC-144BC95/2021
England/CAMC-144BB5C/2021
England/QEUH-145D7DB/2021
England/QEUH-145D911/2021
England/CAMC-144B943/2021
England/QEUH-145D7BD/2021
England/QEUH-145D823/2021
England/CAMC-144BCFF/2021
England/QEUH-145D6DE/2021
England/QEUH-145D8C9/2021
England/QEUH-145D89C/2021
England/QEUH-145DA1E/2021
England/QEUH-145D762/2021
England/QEUH-145D8AB/2021
England/QEUH-145D7EA/2021
England/QEUH-145D98A/2021
England/QEUH-145D96C/2021
England/QEUH-145DC63/2021
England/QEUH-145DBC0/2021
England/QEUH-145DBB1/2021
England/QEUH-145DB75/2021
England/QEUH-145DBA2/2021
England/QEUH-145DB1B/2021
England/QEUH-145E8B9/2021
England/QEUH-145E87D/2021
England/QEUH-145DC72/2021
England/QEUH-145E88C/2021
England/QEUH-145DC09/2021
England/QEUH-145E9D4/2021
England/QEUH-145E910/2021
England/QEUH-145E9E3/2021
England/QEUH-145E901/2021
England/QEUH-145E9C5/2021
England/QEUH-145E96B/2021
England/QEUH-145EAC2/2021
England/QEUH-145EA0E/2021
England/QEUH-145E97A/2021
England/QEUH-145EAA4/2021
England/QEUH-145EB74/2021
England/QEUH-145E92F/2021
England/QEUH-145EC53/2021
England/QEUH-145E8C8/2021
England/QEUH-145EB47/2021
England/QEUH-145EBB0/2021
England/QEUH-145EAD1/2021
England/QEUH-145E989/2021
England/QEUH-145ECF9/2021
England/QEUH-145EB92/2021
England/QEUH-145EC35/2021
England/QEUH-145EC44/2021
England/QEUH-145EBCF/2021
England/QEUH-145ED05/2021
England/QEUH-145ED23/2021
England/QEUH-145EDE7/2021
England/QEUH-145ECEA/2021
England/QEUH-145EDD8/2021
England/QEUH-145EDF6/2021
England/QEUH-145EDBA/2021
England/CAMC-144BB3E/2021
England/CAMC-144B934/2021
England/CAMC-144BBA7/2021
England/CAMC-144BA13/2021
England/CAMC-144BC2C/2021
England/CAMC-144BAF5/2021
England/CAMC-144BAB9/2021
England/CAMC-144BBC5/2021
England/CAMC-144BB6B/2021
England/CAMC-144BC1D/2021
England/CAMC-144BC0E/2021
England/CAMC-144BC4A/2021
England/CAMC-144BC86/2021
England/CAMC-144BCA4/2021
England/CAMC-144BC77/2021
England/QEUH-145DE03/2021
England/QEUH-145E02A/2021
England/QEUH-145DFC4/2021
England/QEUH-145E075/2021
England/QEUH-145E066/2021
England/QEUH-145A1B2/2021
England/QEUH-145DCAF/2021
England/QEUH-145E190/2021
England/CAMC-144BC59/2021
England/QEUH-145E1FA/2021
England/QEUH-145DCCD/2021
England/QEUH-145A1FE/2021
England/QEUH-145A273/2021
England/QEUH-145A237/2021
England/QEUH-145A2BF/2021
England/QEUH-145DCBE/2021
England/QEUH-145DCDC/2021
England/QEUH-145DD8E/2021
England/QEUH-145DCEB/2021
England/QEUH-145DD42/2021
England/QEUH-145DD9D/2021
England/QEUH-145DE30/2021
England/QEUH-145DD7F/2021
England/QEUH-145DE5E/2021
England/QEUH-145DE4F/2021
England/QEUH-145DED6/2021
England/QEUH-145DF97/2021
England/QEUH-145DF6A/2021
England/QEUH-145DEB8/2021
England/QEUH-145DF00/2021
England/QEUH-145DEE5/2021
England/QEUH-145DF2E/2021
England/QEUH-145DF1F/2021
England/QEUH-145DEF4/2021
England/QEUH-145DFB5/2021
England/QEUH-145E0EE/2021
England/QEUH-145E057/2021
England/QEUH-145E118/2021
England/QEUH-145E127/2021
England/QEUH-145DFA6/2021
England/QEUH-145E1EB/2021
England/QEUH-145E1CD/2021
England/QEUH-145E136/2021
England/QEUH-145E251/2021
England/ALDP-1458FE7/2021
England/QEUH-1459809/2021
England/QEUH-145E1DC/2021
England/RAND-1458776/2021
England/QEUH-1459863/2021
England/QEUH-1459890/2021
England/QEUH-14597EE/2021
England/QEUH-14598AF/2021
England/QEUH-14597FD/2021
England/QEUH-1459906/2021
England/QEUH-1459A03/2021
England/QEUH-14597DF/2021
England/QEUH-1459951/2021
England/QEUH-1459915/2021
England/QEUH-14598BE/2021
England/QEUH-1459A12/2021
England/QEUH-1459942/2021
England/QEUH-1459960/2021
England/QEUH-14599D9/2021
England/QEUH-1459AC7/2021
England/QEUH-1459A30/2021
England/QEUH-1459A8B/2021
England/QEUH-1459A21/2021
England/QEUH-1459AE5/2021
England/QEUH-1459BF1/2021
England/QEUH-1459C3A/2021
England/QEUH-1459B88/2021
England/QEUH-1459CFE/2021
England/QEUH-1459CC1/2021
England/QEUH-1459B97/2021
England/QEUH-1459CB2/2021
England/QEUH-1459C58/2021
England/QEUH-1459B79/2021
England/QEUH-1459D0A/2021
England/QEUH-1459AD6/2021
England/QEUH-145A9BA/2021
England/QEUH-145A9AB/2021
England/QEUH-1459D55/2021
England/QEUH-1459D19/2021
England/QEUH-145A9C9/2021
England/QEUH-145A9D8/2021
England/QEUH-145A9E7/2021
England/QEUH-145A99C/2021
England/QEUH-145A96F/2021
England/QEUH-145AA3F/2021
England/QEUH-145AA5D/2021
England/QEUH-145AAA8/2021
England/QEUH-145AB2D/2021
England/QEUH-145AAD5/2021
England/QEUH-145AAC6/2021
England/QEUH-145AAF3/2021
England/QEUH-145AA8A/2021
England/QEUH-145AA6C/2021
England/QEUH-145AAE4/2021
England/QEUH-145AB3C/2021
England/QEUH-145AA99/2021
England/QEUH-145AA7B/2021
England/QEUH-145AB4B/2021
England/QEUH-145ABF0/2021
England/QEUH-145ABA5/2021
England/QEUH-145AB96/2021
England/QEUH-145AC0C/2021
England/QEUH-145AB1E/2021
England/QEUH-145ABD2/2021
England/QEUH-145AC48/2021
England/QEUH-145AB5A/2021
England/QEUH-145AC93/2021
England/QEUH-145AC84/2021
England/QEUH-145AD18/2021
England/QEUH-145ABE1/2021
England/QEUH-145AB69/2021
England/QEUH-145ADDC/2021
England/QEUH-145AD27/2021
England/QEUH-145ACA2/2021
England/QEUH-145ACC0/2021
England/QEUH-145AD72/2021
England/QEUH-145AD54/2021
England/QEUH-145ACDF/2021
England/QEUH-1459D73/2021
England/QEUH-145AC57/2021
England/QEUH-145AD09/2021
England/QEUH-145AD81/2021
England/QEUH-145ADEB/2021
England/QEUH-145ADCD/2021
England/QEUH-145AED9/2021
England/QEUH-145AE8E/2021
England/QEUH-145AECA/2021
England/QEUH-145AE42/2021
England/QEUH-145AEAC/2021
England/QEUH-145AE33/2021
England/QEUH-145AE24/2021
England/QEUH-145AEE8/2021
England/QEUH-145AC1B/2021
England/QEUH-145AC66/2021
England/QEUH-1459881/2021
England/QEUH-145ABC3/2021
England/QEUH-145AEF7/2021
England/QEUH-145AEBB/2021
England/QEUH-145A97E/2021
England/QEUH-1459854/2021
England/QEUH-145ACB1/2021
England/QEUH-145AE9D/2021
England/QEUH-145AD45/2021
England/QEUH-145AE15/2021
England/QEUH-145AA20/2021
England/QEUH-1459AF4/2021
Scotland/QEUH-1459B6A/2021
England/QEUH-1459C49/2021
England/QEUH-145385A/2021
England/QEUH-1452026/2021
England/QEUH-1453377/2021
England/QEUH-14532B6/2021
England/ALDP-1477225/2021
England/CAMC-144E5F1/2021
England/QEUH-14530AD/2021
England/ALDP-1444EB4/2021
England/ALDP-147736E/2021
England/ALDP-147A94B/2021
England/ALDP-147A95A/2021
England/ALDP-147A1DA/2021
England/ALDP-147AA48/2021
England/ALDP-147A152/2021
England/ALDP-147A9E1/2021
England/ALDP-147AAA2/2021
England/ALDP-147AC33/2021
England/ALDP-147AB36/2021
England/ALDP-147AC42/2021
England/ALDP-147ADE5/2021
England/ALDP-147AB81/2021
England/ALDP-147AE97/2021
England/ALDP-147AEB5/2021
England/ALDP-146E151/2021
England/ALDP-147AEA6/2021
England/ALDP-146E142/2021
England/ALDP-146E1CA/2021
England/ALDP-146E160/2021
England/ALDP-146E1D9/2021
England/ALDP-146E1E8/2021
England/ALDP-146E1BB/2021
England/ALDP-146E230/2021
England/ALDP-146E221/2021
England/ALDP-146E25E/2021
England/ALDP-146E24F/2021
England/ALDP-146E1F7/2021
England/ALDP-146E27C/2021
England/ALDP-146E2F4/2021
England/ALDP-146E2C7/2021
England/ALDP-146E26D/2021
England/ALDP-146E35B/2021
England/ALDP-146E42B/2021
England/ALDP-146E32E/2021
England/ALDP-146E17F/2021
England/ALDP-146E3C4/2021
England/ALDP-146E3A6/2021
England/ALDP-146E4FE/2021
England/ALDP-146E43A/2021
England/ALDP-146E34C/2021
England/ALDP-146E4A3/2021
England/ALDP-146E36A/2021
England/ALDP-146E476/2021
England/ALDP-146E4EF/2021
England/ALDP-146E4C1/2021
England/ALDP-146E494/2021
England/ALDP-146E519/2021
England/ALDP-146E573/2021
England/ALDP-146E537/2021
England/ALDP-146E4D0/2021
England/ALDP-146E555/2021
England/ALDP-146E564/2021
England/ALDP-146E528/2021
England/ALDP-146E582/2021
England/ALDP-146E591/2021
England/ALDP-146E643/2021
England/ALDP-146E546/2021
England/ALDP-146E6AD/2021
England/ALDP-146E607/2021
England/ALDP-146E634/2021
England/ALDP-146E69E/2021
England/ALDP-146E5DD/2021
England/ALDP-146E704/2021
England/ALDP-146E6F8/2021
England/ALDP-146E467/2021
England/ALDP-146E713/2021
England/ALDP-146ED5D/2021
England/ALDP-146ED11/2021
England/ALDP-146ED4E/2021
England/ALDP-146ED8A/2021
England/ALDP-146ED7B/2021
England/ALDP-146ED6C/2021
England/ALDP-146ED99/2021
England/ALDP-146E6DA/2021
England/ALDP-146EE0F/2021
England/ALDP-146EDE4/2021
England/ALDP-146EDA8/2021
England/ALDP-146EE1E/2021
England/ALDP-146ED20/2021
England/ALDP-146EE3C/2021
England/ALDP-146EF48/2021
England/ALDP-146EF39/2021
England/ALDP-146EFFD/2021
England/ALDP-146EF75/2021
England/ALDP-146EEE1/2021
England/ALDP-146F026/2021
England/ALDP-146F035/2021
England/ALDP-146EF84/2021
England/ALDP-146F062/2021
England/ALDP-146F0BD/2021
England/ALDP-146F09F/2021
England/ALDP-146F105/2021
England/ALDP-146E6E9/2021
England/ALDP-146F132/2021
England/ALDP-146F123/2021
England/ALDP-146EFEE/2021
England/ALDP-146F16F/2021
England/ALDP-146F114/2021
England/ALDP-146F044/2021
England/ALDP-146F0CC/2021
England/ALDP-146F19C/2021
England/ALDP-146F17E/2021
England/ALDP-146F1BA/2021
England/ALDP-146F211/2021
England/ALDP-146F26C/2021
England/ALDP-146F220/2021
England/ALDP-146F24E/2021
England/ALDP-146F2A8/2021
England/ALDP-146F25D/2021
England/ALDP-146F28A/2021
England/ALDP-147A996/2021
England/ALDP-146F2D5/2021
England/ALDP-147A9A5/2021
England/MILK-1470480/2021
England/MILK-1470505/2021
England/ALDP-147AD30/2021
England/ALDP-147ADF4/2021
England/MILK-14705C9/2021
England/MILK-1470541/2021
England/MILK-1470523/2021
England/MILK-147049F/2021
England/MILK-1470611/2021
England/MILK-147068A/2021
England/MILK-14706A8/2021
England/MILK-147065D/2021
England/MILK-1470602/2021
England/MILK-14706E4/2021
England/MILK-147063F/2021
England/MILK-1470778/2021
England/MILK-14706D5/2021
England/MILK-14708A2/2021
England/ALDP-146F299/2021
England/MILK-14706C6/2021
England/MILK-14708DF/2021
England/MILK-14709AF/2021
England/MILK-14709CD/2021
England/MILK-14708EE/2021
England/ALDP-146E212/2021
England/ALDP-146E28B/2021
England/MILK-1470A15/2021
England/QEUH-146A5E0/2021
England/ALDP-146E18E/2021
England/ALDP-146E397/2021
England/ALDP-146E29A/2021
England/ALDP-146E2A9/2021
England/ALDP-146E2E5/2021
England/ALDP-146E2D6/2021
England/ALDP-146E3D3/2021
England/ALDP-146E41C/2021
England/ALDP-146E379/2021
England/ALDP-146E6BC/2021
England/ALDP-146E3B5/2021
England/ALDP-146E670/2021
England/ALDP-146E5FB/2021
England/ALDP-146E5EC/2021
England/ALDP-146ED02/2021
England/ALDP-146EDD5/2021
England/ALDP-146EEC3/2021
England/ALDP-146EE2D/2021
England/MILK-147082A/2021
England/ALDP-146EE4B/2021
England/ALDP-146EDF3/2021
England/ALDP-146EE5A/2021
England/ALDP-146EED2/2021
England/ALDP-146EF2A/2021
England/ALDP-146EEF0/2021
England/ALDP-146F0DB/2021
England/ALDP-146EEB4/2021
England/ALDP-146EF0C/2021
England/ALDP-146F008/2021
England/ALDP-146EFDF/2021
England/ALDP-146F0AE/2021
England/ALDP-146E2B8/2021
England/ALDP-146F1C9/2021
England/ALDP-146F071/2021
England/ALDP-146F1AB/2021
England/ALDP-146F23F/2021
England/ALDP-146F27B/2021
England/MILK-1470004/2021
England/ALDP-146F2B7/2021
England/ALDP-146F1D8/2021
England/MILK-1470031/2021
England/ALDP-146E625/2021
England/MILK-147017A/2021
England/MILK-1470040/2021
England/MILK-147015C/2021
England/MILK-1470101/2021
England/MILK-14700E6/2021
England/MILK-147014D/2021
England/MILK-147016B/2021
England/MILK-1470198/2021
England/MILK-14701B6/2021
England/MILK-1470189/2021
England/MILK-14701F2/2021
England/ALDP-146F0F9/2021
England/MILK-147021D/2021
England/MILK-147020E/2021
England/MILK-1470268/2021
England/MILK-1470259/2021
England/MILK-14701E3/2021
England/MILK-14701D4/2021
England/MILK-1470295/2021
England/MILK-14702A4/2021
England/MILK-147024A/2021
England/MILK-1470329/2021
England/MILK-14702FF/2021
England/MILK-147030B/2021
England/MILK-14703B0/2021
England/MILK-1470383/2021
England/MILK-1470392/2021
England/MILK-14703FC/2021
England/MILK-1470417/2021
England/MILK-1470408/2021
England/MILK-1470444/2021
England/MILK-14704BD/2021
England/MILK-1470550/2021
England/MILK-14703ED/2021
England/MILK-147056F/2021
England/MILK-1470532/2021
England/MILK-147057E/2021
England/MILK-147067B/2021
England/MILK-14706B7/2021
England/MILK-1470787/2021
England/MILK-1470796/2021
England/MILK-14706F3/2021
England/MILK-147081B/2021
England/MILK-1470769/2021
England/MILK-14707A5/2021
England/MILK-14707E1/2021
England/MILK-1470963/2021
England/MILK-1470927/2021
England/QEUH-146EC7E/2021
England/MILK-14709BE/2021
England/QEUH-146ECBA/2021
England/QEUH-146C37B/2021
England/QEUH-146F5BE/2021
England/ALDP-146CA0D/2021
England/ALDP-146CA1C/2021
England/ALDP-146CBCE/2021
England/ALDP-146CB91/2021
England/ALDP-146CA3A/2021
England/ALDP-146CA94/2021
England/QEUH-146F8B5/2021
England/ALDP-146CB73/2021
England/ALDP-146CCF8/2021
England/QEUH-146F642/2021
England/ALDP-146CBA0/2021
England/ALDP-146CAD0/2021
England/MILK-1470918/2021
England/ALDP-146CCE9/2021
England/ALDP-146CCAD/2021
England/MILK-147073C/2021
England/ALDP-146CC61/2021
England/ALDP-146CC9E/2021
England/ALDP-146CC52/2021
England/ALDP-146CD13/2021
England/ALDP-146CDE6/2021
England/ALDP-146CD04/2021
England/ALDP-146CD7D/2021
England/ALDP-146CD5F/2021
England/ALDP-146CD22/2021
England/ALDP-146CDD7/2021
England/ALDP-146CD6E/2021
England/ALDP-146CD9B/2021
England/ALDP-146CDB9/2021
England/ALDP-146CE01/2021
England/ALDP-146CEC5/2021
England/ALDP-146CE7A/2021
England/ALDP-146CE98/2021
England/ALDP-146CE5C/2021
England/ALDP-146CF3B/2021
England/ALDP-146CE4D/2021
England/ALDP-146CE89/2021
England/ALDP-146CA76/2021
England/ALDP-146CF2C/2021
England/ALDP-146D5A1/2021
England/ALDP-146D5CF/2021
England/ALDP-146CF59/2021
England/ALDP-146D714/2021
England/ALDP-146D6F9/2021
England/ALDP-146D69F/2021
England/ALDP-146D79C/2021
England/ALDP-146D6DB/2021
England/ALDP-146D7F6/2021
England/ALDP-146D7D8/2021
England/ALDP-146D680/2021
England/ALDP-146D8A8/2021
England/ALDP-146D87B/2021
England/ALDP-146D92D/2021
England/ALDP-146D802/2021
England/ALDP-146D978/2021
England/ALDP-146D93C/2021
England/ALDP-146D969/2021
England/ALDP-146D95A/2021
England/ALDP-146D9F0/2021
England/ALDP-146D9D2/2021
England/ALDP-146DA0C/2021
England/ALDP-146DA2A/2021
England/ALDP-146DAB1/2021
England/ALDP-146DAA2/2021
England/ALDP-146DADF/2021
England/ALDP-146F93A/2021
England/ALDP-146F8E2/2021
England/ALDP-146D9E1/2021
England/ALDP-146DB09/2021
England/ALDP-146F958/2021
England/ALDP-146FA46/2021
England/ALDP-146F949/2021
England/ALDP-146F8F1/2021
England/ALDP-146F994/2021
England/ALDP-146F9B2/2021
England/ALDP-146F9FE/2021
England/ALDP-146FA64/2021
England/ALDP-146FAA0/2021
England/ALDP-146D8C6/2021
England/ALDP-146FADD/2021
England/ALDP-146FB25/2021
England/ALDP-146FA82/2021
England/ALDP-146FA73/2021
England/ALDP-146FAFB/2021
England/ALDP-146FB34/2021
England/ALDP-146FB43/2021
England/ALDP-146FACE/2021
England/ALDP-146FBBC/2021
England/ALDP-146FBAD/2021
England/ALDP-146FB8F/2021
England/ALDP-146FB52/2021
England/ALDP-146FB9E/2021
England/ALDP-146FB07/2021
England/ALDP-146FB70/2021
England/ALDP-146FBF8/2021
England/ALDP-146FBE9/2021
England/ALDP-146FB61/2021
England/ALDP-146FB16/2021
England/ALDP-146FC8C/2021
England/ALDP-146FCC8/2021
England/ALDP-146FC04/2021
England/ALDP-146FC31/2021
England/ALDP-146FCD7/2021
England/ALDP-146FC9B/2021
England/ALDP-146FCF5/2021
England/ALDP-146FD2F/2021
England/ALDP-146FD4D/2021
England/ALDP-146FCE6/2021
England/ALDP-146FD3E/2021
England/ALDP-146FD01/2021
England/ALDP-146FD10/2021
England/ALDP-146FDC5/2021
England/ALDP-146FD89/2021
England/ALDP-146FD5C/2021
England/ALDP-146FDA7/2021
England/ALDP-146FDB6/2021
England/ALDP-146FE77/2021
England/ALDP-146FE59/2021
England/ALDP-146FDF2/2021
England/ALDP-146FE86/2021
England/ALDP-146FE68/2021
England/ALDP-147164D/2021
England/ALDP-147163E/2021
England/ALDP-147165C/2021
England/ALDP-147162F/2021
England/ALDP-1471698/2021
England/ALDP-14716A7/2021
England/ALDP-14716C5/2021
England/MILK-147005F/2021
England/ALDP-1471689/2021
England/MILK-1470435/2021
England/ALDP-147166B/2021
England/QEUH-146E78C/2021
England/MILK-1470277/2021
England/RAND-147171D/2021
England/RAND-14716E3/2021
England/RAND-14717B3/2021
England/ALDP-146FE2C/2021
England/RAND-1471759/2021
England/RAND-147170E/2021
England/RAND-147173B/2021
England/RAND-14717D1/2021
England/RAND-1471786/2021
England/RAND-147180B/2021
England/RAND-1471768/2021
England/RAND-1471829/2021
England/RAND-147181A/2021
England/RAND-14717E0/2021
England/RAND-1471838/2021
England/RAND-14718DE/2021
England/RAND-1471865/2021
England/RAND-1471795/2021
England/RAND-1471856/2021
England/RAND-14718ED/2021
England/RAND-14718B0/2021
England/RAND-1471944/2021
England/RAND-1471892/2021
England/RAND-1471908/2021
England/RAND-1471980/2021
England/RAND-14719EA/2021
England/MILK-14700D7/2021
England/RAND-1471953/2021
England/RAND-14719BD/2021
England/RAND-14718FC/2021
England/RAND-1471A14/2021
England/RAND-14719F9/2021
England/RAND-14719CC/2021
England/RAND-14719AE/2021
England/RAND-1471AAB/2021
England/RAND-1471A6F/2021
England/RAND-1471AD8/2021
England/RAND-1471ABA/2021
England/RAND-1471AF6/2021
England/RAND-1471A05/2021
England/RAND-1471A9C/2021
England/RAND-1471A50/2021
England/RAND-1471BD5/2021
England/RAND-1471B20/2021
England/RAND-1471BF3/2021
England/RAND-1471B6C/2021
England/RAND-1471BB7/2021
England/RAND-1471B7B/2021
England/ALDP-146AC63/2021
England/RAND-1471BA8/2021
England/ALDP-146AD51/2021
England/ALDP-146ACFA/2021
England/ALDP-146ADBB/2021
England/ALDP-146AD8E/2021
England/ALDP-146ADCA/2021
England/ALDP-146ADF7/2021
England/ALDP-146AEA9/2021
England/ALDP-146AFE2/2021
England/ALDP-146AFA6/2021
England/ALDP-146B01B/2021
England/ALDP-146B136/2021
England/ALDP-146B0DF/2021
England/ALDP-146B0A2/2021
England/ALDP-146B1DC/2021
England/ALDP-146CA67/2021
England/ALDP-146B233/2021
England/ALDP-146C9F1/2021
England/ALDP-146B206/2021
England/ALDP-146AF6A/2021
England/ALDP-146CAC1/2021
England/ALDP-146B224/2021
England/ALDP-146CA2B/2021
England/ALDP-146CB82/2021
England/ALDP-146CB19/2021
England/ALDP-146CB64/2021
England/ALDP-146CAA3/2021
England/ALDP-146CC16/2021
England/ALDP-146CAB2/2021
England/ALDP-146CC43/2021
England/ALDP-146CB28/2021
England/ALDP-146CB55/2021
England/ALDP-146CD31/2021
England/ALDP-146CE6B/2021
England/ALDP-146B145/2021
England/ALDP-146CC34/2021
England/ALDP-146CDC8/2021
England/ALDP-146CDAA/2021
England/ALDP-146CF68/2021
England/ALDP-146D5DE/2021
England/ALDP-146CC25/2021
England/ALDP-146CC70/2021
England/ALDP-146CF1D/2021
England/ALDP-146D583/2021
England/ALDP-146CF86/2021
England/ALDP-146CF95/2021
England/ALDP-146D7AB/2021
England/ALDP-146CF4A/2021
England/ALDP-146D741/2021
England/ALDP-146D644/2021
England/ALDP-146DA48/2021
England/ALDP-146D635/2021
England/ALDP-146F9A3/2021
England/ALDP-146D899/2021
England/ALDP-146D8D5/2021
England/ALDP-146D732/2021
England/ALDP-146D811/2021
England/ALDP-146D987/2021
England/ALDP-146F9C1/2021
England/ALDP-146FAEC/2021
England/ALDP-146DAC0/2021
England/ALDP-146F91C/2021
England/ALDP-146FA19/2021
England/ALDP-146F967/2021
England/ALDP-146FC13/2021
England/ALDP-146FBDA/2021
England/ALDP-146FC22/2021
England/ALDP-146FE0E/2021
England/ALDP-146FA28/2021
England/ALDP-146FA91/2021
England/ALDP-146FDE3/2021
England/ALDP-146FD6B/2021
England/ALDP-146FC7D/2021
England/ALDP-146FC40/2021
England/ALDP-146FCAA/2021
England/ALDP-146FBCB/2021
England/ALDP-146FE3B/2021
England/MILK-1471276/2021
England/ALDP-146FE4A/2021
England/ALDP-14716B6/2021
England/ALDP-146FD98/2021
England/ALDP-146FCB9/2021
England/MILK-1471531/2021
England/RAND-14716F2/2021
England/ALDP-146FA0A/2021
England/MILK-1473353/2021
England/RAND-14716D4/2021
England/RAND-1471847/2021
England/RAND-147174A/2021
England/RAND-147172C/2021
England/RAND-1471777/2021
England/ALDP-146F8D3/2021
England/RAND-14717A4/2021
England/RAND-1471917/2021
England/RAND-1471AC9/2021
England/RAND-1471B11/2021
England/RAND-1471B5D/2021
England/RAND-147199F/2021
England/RAND-1471B99/2021
England/RAND-1471B02/2021
England/RAND-1471CD2/2021
England/RAND-1471CF0/2021
England/RAND-1471DB1/2021
England/RAND-1471E63/2021
England/RAND-1471D84/2021
England/RAND-1471CE1/2021
England/RAND-1471F06/2021
England/RAND-1471EAF/2021
England/RAND-1471E81/2021
England/RAND-1472099/2021
England/RAND-1471F33/2021
England/RAND-1471DC0/2021
England/RAND-14720A8/2021
England/RAND-147207B/2021
England/RAND-1471FE8/2021
England/RAND-1471B8A/2021
England/RAND-147212D/2021
England/RAND-14720D5/2021
England/RAND-147215A/2021
England/RAND-147210F/2021
England/ALDP-146AC90/2021
England/ALDP-146AD06/2021
England/RAND-147305C/2021
England/RAND-1472F32/2021
England/ALDP-146ACDC/2021
England/ALDP-146B057/2021
England/ALDP-146AED6/2021
England/ALDP-146B066/2021
England/ALDP-146AE9A/2021
England/ALDP-146B02A/2021
England/ALDP-146B048/2021
England/ALDP-146ACCD/2021
England/ALDP-146B118/2021
England/MILK-14715C8/2021
England/ALDP-146B1CD/2021
England/RAND-1471C2D/2021
England/ALDP-146B1AF/2021
England/ALDP-146B1FA/2021
England/RAND-1471C1E/2021
England/RAND-1471CB4/2021
England/RAND-1471C4B/2021
England/RAND-1471C0F/2021
England/RAND-1471C5A/2021
England/RAND-1471F15/2021
England/RAND-1471D0C/2021
England/RAND-1471E09/2021
England/RAND-1471E45/2021
England/RAND-1471D75/2021
England/RAND-1471E72/2021
England/RAND-1471C3C/2021
England/RAND-1471FCA/2021
England/RAND-1471E54/2021
England/RAND-1471E18/2021
England/RAND-1471F24/2021
England/RAND-1471FAC/2021
England/RAND-1471F42/2021
England/RAND-147213C/2021
England/RAND-1471FD9/2021
England/RAND-147214B/2021
England/MILK-147130A/2021
England/RAND-1472E62/2021
England/RAND-1472FAB/2021
England/RAND-1472169/2021
England/ALDP-146962A/2021
England/ALDP-1469675/2021
England/RAND-147206C/2021
England/RAND-147208A/2021
England/ALDP-1469815/2021
England/ALDP-14699B8/2021
England/ALDP-1469A4C/2021
England/ALDP-146B303/2021
England/ALDP-146B2CA/2021
England/ALDP-14691DE/2021
England/ALDP-146B37C/2021
England/ALDP-146B51C/2021
England/ALDP-146B4F1/2021
England/ALDP-146B628/2021
England/ALDP-146B691/2021
England/ALDP-146C4B4/2021
England/ALDP-146B646/2021
England/ALDP-146C6EB/2021
England/ALDP-146C548/2021
England/ALDP-146B804/2021
England/MILK-14723BE/2021
England/ALDP-146998B/2021
England/ALDP-146C900/2021
England/MILK-147221B/2021
England/MILK-14725E5/2021
England/MILK-1472442/2021
England/MILK-1472882/2021
England/MILK-14729F8/2021
England/MILK-1472451/2021
England/MILK-1472688/2021
England/ALDP-1460F19/2021
England/MILK-1472CB3/2021
England/ALDP-1461376/2021
England/ALDP-146B39A/2021
England/ALDP-1460E0D/2021
England/ALDP-146B34F/2021
England/ALDP-146B242/2021
England/ALDP-146B400/2021
England/ALDP-146B45B/2021
England/ALDP-146B3A9/2021
England/ALDP-146B488/2021
England/ALDP-146C997/2021
England/ALDP-146B594/2021
England/ALDP-146C91F/2021
England/ALDP-146B4D3/2021
England/ALDP-146B5A3/2021
England/ALDP-146B637/2021
England/ALDP-146B655/2021
England/ALDP-146B5EF/2021
England/ALDP-146B5FE/2021
England/ALDP-146C3F3/2021
England/ALDP-146B7AD/2021
England/ALDP-146B707/2021
England/ALDP-146C4D2/2021
England/ALDP-146B761/2021
England/ALDP-146B770/2021
England/ALDP-146C6BE/2021
England/ALDP-146C7AC/2021
England/ALDP-146C6AF/2021
England/ALDP-146C566/2021
England/ALDP-146C706/2021
England/ALDP-146C584/2021
England/MILK-147222A/2021
England/ALDP-146C618/2021
England/ALDP-146C86D/2021
England/MILK-14722DF/2021
England/ALDP-146C85E/2021
England/ALDP-146C7CA/2021
England/ALDP-146C8F4/2021
England/ALDP-146C88B/2021
England/MILK-14724AC/2021
England/MILK-1472309/2021
England/MILK-1472327/2021
England/MILK-1472381/2021
England/ALDP-146B743/2021
England/ALDP-146C645/2021
England/MILK-1472390/2021
England/MILK-14725C7/2021
England/MILK-14724BB/2021
England/MILK-14724F7/2021
England/MILK-14726A6/2021
England/MILK-1472521/2021
England/MILK-14726B5/2021
England/MILK-1472855/2021
England/MILK-147272B/2021
England/MILK-147273A/2021
England/MILK-14728BF/2021
England/MILK-1472D74/2021
England/QEUH-145FC70/2021
England/QEUH-145FCBC/2021
England/MILK-1472C2C/2021
England/QEUH-145FB19/2021
England/MILK-1472916/2021
England/MILK-1472CD1/2021
England/QEUH-145FBDD/2021
England/QEUH-14616D7/2021
England/QEUH-146166E/2021
England/QEUH-145FD31/2021
England/QEUH-146184A/2021
England/QEUH-14614BF/2021
England/QEUH-1461877/2021
England/QEUH-14614DD/2021
England/QEUH-1461622/2021
England/QEUH-1461798/2021
England/ALDP-1460EA3/2021
England/QEUH-1461929/2021
England/ALDP-1460EFE/2021
England/ALDP-1460DF1/2021
England/ALDP-1460E76/2021
England/ALDP-1460F73/2021
England/ALDP-1460E85/2021
England/ALDP-1460FA0/2021
England/ALDP-1460FDD/2021
England/ALDP-1460F37/2021
England/ALDP-1461060/2021
England/ALDP-1461033/2021
England/ALDP-1460F82/2021
England/ALDP-1461024/2021
England/ALDP-146107F/2021
England/ALDP-146109D/2021
England/ALDP-1461042/2021
England/ALDP-146118B/2021
England/ALDP-1461121/2021
England/ALDP-14610F7/2021
England/ALDP-1461130/2021
England/ALDP-14611E5/2021
England/ALDP-146119A/2021
England/ALDP-14611F4/2021
England/ALDP-14611C7/2021
England/ALDP-146124C/2021
England/ALDP-1460EC1/2021
England/ALDP-146131C/2021
England/ALDP-1461288/2021
England/ALDP-146125B/2021
England/ALDP-14612C4/2021
England/ALDP-14612B5/2021
England/ALDP-1466C2B/2021
England/ALDP-1466E52/2021
England/ALDP-1461349/2021
England/ALDP-1470D0D/2021
England/ALDP-1470D76/2021
England/ALDP-1470B8B/2021
England/ALDP-1466DA0/2021
England/ALDP-1467185/2021
England/ALDP-146712B/2021
England/ALDP-1470C1F/2021
England/ALDP-1470E55/2021
England/ALDP-146713A/2021
England/ALDP-1470F8F/2021
England/ALDP-1470DFE/2021
England/MILK-1473432/2021
England/MILK-1473520/2021
England/QEUH-145FA58/2021
England/MILK-1473924/2021
England/QEUH-145FCCB/2021
England/MILK-147363C/2021
England/QEUH-145FAD0/2021
England/QEUH-145FBCE/2021
England/QEUH-145FC61/2021
England/QEUH-145FCF8/2021
England/QEUH-145FC52/2021
England/QEUH-145FB91/2021
England/QEUH-145FC34/2021
England/QEUH-145FB82/2021
England/QEUH-145FC07/2021
England/QEUH-146140A/2021
England/QEUH-1461446/2021
England/QEUH-145FD7D/2021
England/QEUH-1461428/2021
England/QEUH-1461419/2021
England/QEUH-145FE7A/2021
England/QEUH-145FF2C/2021
England/QEUH-14613D0/2021
England/QEUH-145FE4D/2021
England/QEUH-145FE3E/2021
England/QEUH-14614A0/2021
England/QEUH-1461437/2021
England/QEUH-14614FB/2021
England/QEUH-1461507/2021
England/QEUH-1461482/2021
England/QEUH-1461640/2021
England/QEUH-14614EC/2021
England/QEUH-1461561/2021
England/QEUH-146167D/2021
England/QEUH-14615BC/2021
England/QEUH-14615F8/2021
England/QEUH-14616F5/2021
England/QEUH-146158F/2021
England/QEUH-14615CB/2021
England/QEUH-146168C/2021
England/QEUH-146159E/2021
England/QEUH-146165F/2021
England/QEUH-1461631/2021
England/QEUH-14616E6/2021
England/QEUH-14615AD/2021
England/QEUH-145FB0A/2021
England/QEUH-146173E/2021
England/QEUH-1461701/2021
England/QEUH-1461710/2021
England/QEUH-146177A/2021
England/QEUH-146172F/2021
England/QEUH-1461886/2021
England/QEUH-14617B6/2021
England/QEUH-14617C5/2021
England/QEUH-146190B/2021
England/QEUH-14618A4/2021
England/QEUH-14617D4/2021
England/QEUH-14613EF/2021
England/QEUH-1461868/2021
England/QEUH-14617E3/2021
England/QEUH-14617F2/2021
England/QEUH-14618E0/2021
England/QEUH-1461859/2021
England/QEUH-146191A/2021
England/QEUH-146183B/2021
England/QEUH-1461938/2021
England/QEUH-14617A7/2021
England/QEUH-1461965/2021
England/QEUH-1461956/2021
England/QEUH-1461947/2021
England/ALDP-1466CB2/2021
England/ALDP-1466D19/2021
England/ALDP-1466CFE/2021
England/ALDP-1466CD0/2021
England/ALDP-1466C1C/2021
England/ALDP-1466CEF/2021
England/ALDP-1466C58/2021
England/ALDP-1466CC1/2021
England/ALDP-1466C49/2021
England/ALDP-1466C3A/2021
England/ALDP-1466D28/2021
England/ALDP-1466E16/2021
England/ALDP-1466D64/2021
England/ALDP-1466D91/2021
England/ALDP-1466DDD/2021
England/ALDP-1466EAD/2021
England/ALDP-1466E8F/2021
England/ALDP-1466DEC/2021
England/ALDP-1466E43/2021
England/ALDP-1466DCE/2021
England/ALDP-1466E9E/2021
England/ALDP-1466E70/2021
England/ALDP-1466EE9/2021
England/ALDP-1466F40/2021
England/ALDP-1466E25/2021
England/ALDP-1466F13/2021
England/ALDP-1466DBF/2021
England/ALDP-1466F5F/2021
England/ALDP-1466FD7/2021
England/ALDP-1466FF5/2021
England/ALDP-1467079/2021
England/ALDP-1466FC8/2021
England/ALDP-1467000/2021
England/ALDP-1466FAA/2021
England/ALDP-1466F9B/2021
England/ALDP-1466FB9/2021
England/ALDP-146701F/2021
England/ALDP-14670E2/2021
England/ALDP-146702E/2021
England/ALDP-146705B/2021
England/ALDP-1467097/2021
England/ALDP-146710D/2021
England/ALDP-1467176/2021
England/ALDP-1466F22/2021
England/ALDP-1467149/2021
England/ALDP-146711C/2021
England/ALDP-1467194/2021
England/ALDP-1470A8E/2021
England/ALDP-1470ACA/2021
England/ALDP-1467167/2021
England/ALDP-1470A60/2021
England/ALDP-1470B03/2021
England/ALDP-1470A9D/2021
England/ALDP-1470B5E/2021
England/ALDP-1470ABB/2021
England/ALDP-1470B6D/2021
England/ALDP-1470AF7/2021
England/ALDP-1470AD9/2021
England/ALDP-1470B12/2021
England/ALDP-1470B7C/2021
England/ALDP-1470BA9/2021
England/ALDP-14670A6/2021
England/ALDP-1467158/2021
England/ALDP-1470BC7/2021
England/ALDP-1470B9A/2021
England/ALDP-1470B21/2021
England/ALDP-1470BE5/2021
England/ALDP-1470C2E/2021
England/ALDP-1470C5B/2021
England/ALDP-1470C00/2021
England/ALDP-14670B5/2021
England/ALDP-1470BD6/2021
England/ALDP-1470C79/2021
England/ALDP-1470C6A/2021
England/ALDP-1470C3D/2021
England/ALDP-1470D1C/2021
England/ALDP-1470D2B/2021
England/ALDP-1470CA6/2021
England/ALDP-1470CC4/2021
England/ALDP-1470D49/2021
England/ALDP-1470C88/2021
England/ALDP-1470C97/2021
England/ALDP-1470CF1/2021
England/ALDP-1470CE2/2021
England/ALDP-1470DEF/2021
England/ALDP-1470DA3/2021
England/ALDP-1470D85/2021
England/ALDP-1470DD0/2021
England/ALDP-1470DB2/2021
England/ALDP-1470B4F/2021
England/ALDP-1470D67/2021
England/ALDP-1470D94/2021
England/ALDP-1470E37/2021
England/ALDP-1470E46/2021
England/ALDP-1470D58/2021
England/ALDP-1470DC1/2021
England/ALDP-1470EA0/2021
England/ALDP-1470E73/2021
England/ALDP-1470EBF/2021
England/ALDP-1470E64/2021
England/ALDP-1470E0A/2021
England/ALDP-1470F07/2021
England/ALDP-1470F43/2021
England/ALDP-1470F61/2021
England/ALDP-1470E19/2021
England/ALDP-1470F34/2021
England/ALDP-1470F25/2021
England/ALDP-1470EFB/2021
England/ALDP-1470E82/2021
England/ALDP-1470F9E/2021
England/ALDP-1470EDD/2021
England/ALDP-1470F52/2021
England/ALDP-1470FAD/2021
England/ALDP-1470FE9/2021
England/ALDP-1470FF8/2021
England/ALDP-1471030/2021
England/ALDP-1470F70/2021
England/ALDP-1471021/2021
England/ALDP-1471012/2021
England/MILK-1473414/2021
England/MILK-14733CC/2021
England/MILK-14734C9/2021
England/MILK-1473405/2021
England/MILK-14733BD/2021
England/ALDP-1470FDA/2021
England/MILK-147347E/2021
England/MILK-147353F/2021
England/MILK-147358A/2021
England/MILK-147357B/2021
England/MILK-1473599/2021
England/MILK-147370C/2021
England/MILK-14735F3/2021
England/MILK-1473687/2021
England/ALDP-1470E28/2021
England/MILK-147365A/2021
England/MILK-1473757/2021
England/MILK-1473881/2021
England/MILK-1473818/2021
England/MILK-1473863/2021
England/MILK-14737C0/2021
England/MILK-1473748/2021
England/MILK-1473951/2021
England/MILK-1473942/2021
England/MILK-1473915/2021
England/MILK-14738DC/2021
England/ALDP-14670D3/2021
England/ALDP-147C114/2021
England/ALDP-1470D3A/2021
England/ALDP-1466EF8/2021
England/ALDP-1466D0A/2021
England/ALDP-14670C4/2021
England/ALDP-1470AE8/2021
England/ALDP-147C0DB/2021
England/ALDP-147C150/2021
England/MILK-147348D/2021
England/ALDP-147C1AB/2021
England/QEUH-1480380/2021
England/ALDP-147C16F/2021
England/CAMC-1484586/2021
England/ALDP-147C25D/2021
England/MILK-14735E4/2021
England/CAMC-145B069/2021
England/CAMC-145B0A5/2021
England/CAMC-145B3BB/2021
England/CAMC-145AFA9/2021
England/CAMC-145AF7C/2021
England/CAMC-145AF8B/2021
England/CAMC-145B148/2021
England/MILK-1473890/2021
England/MILK-1473809/2021
England/CAMC-145B290/2021
England/CAMC-145B3E8/2021
England/CAMC-145B2CD/2021
England/CAMC-145B49A/2021
England/CAMC-145B3AC/2021
England/CAMC-145B51F/2021
England/CAMC-145B430/2021
England/CAMC-145B746/2021
England/CAMC-145B60D/2021
England/CAMC-145B8E9/2021
England/CAMC-145B843/2021
England/CAMC-14845B3/2021
England/CAMC-145BC56/2021
England/CAMC-14845FF/2021
England/CAMC-1484559/2021
England/CAMC-14846DE/2021
England/CAMC-1484AF0/2021
England/CAMC-145B3D9/2021
England/CAMC-1484656/2021
England/CAMC-1484683/2021
England/CAMC-1484B57/2021
England/CAMC-14846B0/2021
England/ALDP-1474000/2021
England/CAMC-1484A87/2021
England/ALDP-1473F5F/2021
England/ALDP-146EE87/2021
England/CAMC-145B89E/2021
England/CAMC-145B54C/2021
England/ALDP-14740B5/2021
England/ALDP-14742FB/2021
England/ALDP-1474FA9/2021
England/ALDP-1474C0C/2021
England/ALDP-14740C4/2021
England/ALDP-1478CDB/2021
England/ALDP-1478CBD/2021
England/ALDP-1474237/2021
England/ALDP-1479074/2021
England/ALDP-1478E5D/2021
England/ALDP-1478BA1/2021
England/ALDP-1479126/2021
England/ALDP-147929C/2021
England/ALDP-14792C9/2021
England/CAMC-145AFD6/2021
England/ALDP-1479575/2021
England/ALDP-14793E4/2021
England/CAMC-145B245/2021
England/CAMC-145AF9A/2021
England/CAMC-145AF6D/2021
England/CAMC-145B254/2021
England/CAMC-145B096/2021
England/CAMC-145B306/2021
England/CAMC-1484708/2021
England/ALDP-1474FF4/2021
England/CAMC-145B48B/2021
England/CAMC-145B6A3/2021
England/CAMC-145B324/2021
England/CAMC-145B2DC/2021
England/ALDP-146CE10/2021
England/CAMC-145B852/2021
England/ALDP-14740D3/2021
England/ALDP-146C496/2021
England/ALDP-14742EC/2021
England/ALDP-1474185/2021
England/ALDP-14743AD/2021
England/ALDP-1474F9A/2021
England/ALDP-14743CB/2021
England/ALDP-1474FC7/2021
England/ALDP-14743E9/2021
England/ALDP-1478E20/2021
England/ALDP-14791DB/2021
England/ALDP-1479478/2021
England/QEUH-14616B9/2021
England/ALDP-14791F9/2021
England/CAMC-144B62E/2021
England/CAMC-145B0B4/2021
England/CAMC-149A004/2021
England/CAMC-144B7FE/2021
England/CAMC-144B64C/2021
England/CAMC-144B6A6/2021
England/CAMC-144B70D/2021
England/CAMC-144B5F4/2021
England/CAMC-144B65B/2021
England/CAMC-144B819/2021
England/ALDP-14905F0/2021
England/CAMC-1484B0C/2021
England/ALDP-149830D/2021
England/ALDP-149061B/2021
England/ALDP-149097C/2021
England/ALDP-149044E/2021
England/ALDP-147501E/2021
England/CAMC-14846ED/2021
England/QEUH-144D62C/2021
England/QEUH-144D5B6/2021
England/CAMC-1484665/2021
England/QEUH-144D60E/2021
England/QEUH-144D70B/2021
England/QEUH-144D5E3/2021
England/QEUH-144D5F2/2021
England/QEUH-144D71A/2021
England/QEUH-144D792/2021
England/QEUH-144D738/2021
England/QEUH-144D61D/2021
England/QEUH-144D783/2021
England/ALDP-1478E8A/2021
England/QEUH-144D747/2021
England/QEUH-144D756/2021
England/QEUH-144D7B0/2021
England/QEUH-144D729/2021
England/QEUH-144D774/2021
England/QEUH-144DA02/2021
England/QEUH-144D826/2021
England/QEUH-144D7ED/2021
England/QEUH-144D7FC/2021
England/QEUH-144D7DE/2021
England/QEUH-144D880/2021
England/QEUH-144D808/2021
England/QEUH-144D8CC/2021
England/QEUH-144D89F/2021
England/QEUH-144D844/2021
England/QEUH-144D914/2021
England/QEUH-144D905/2021
England/QEUH-144DA11/2021
England/QEUH-144D835/2021
England/QEUH-144D9E7/2021
England/QEUH-144D8DB/2021
England/QEUH-144D862/2021
England/QEUH-144DA5D/2021
England/QEUH-144D871/2021
England/QEUH-144DA3F/2021
England/QEUH-144DA6C/2021
England/QEUH-144DA20/2021
England/QEUH-147E789/2021
England/ALDP-147661B/2021
England/QEUH-147E798/2021
England/ALDP-147660C/2021
England/ALDP-1476754/2021
England/ALDP-14763BA/2021
England/ALDP-1477D9D/2021
England/ALDP-1477AF0/2021
England/ALDP-1478066/2021
England/ALDP-1477C81/2021
England/ALDP-1478127/2021
England/ALDP-14781EB/2021
England/ALDP-147839A/2021
England/ALDP-1478145/2021
England/ALDP-147835E/2021
England/ALDP-1477BFD/2021
England/ALDP-14784F1/2021
England/ALDP-1478655/2021
England/CAMC-145B9D7/2021
England/ALDP-1478770/2021
England/ALDP-14785A3/2021
England/CAMC-145BCCF/2021
England/QEUH-144D63B/2021
England/QEUH-144D5D4/2021
England/RAND-1477F2E/2021
England/ALDP-1476824/2021
England/ALDP-1478576/2021
England/ALDP-147648A/2021
England/ALDP-1478664/2021
England/ALDP-1476350/2021
England/ALDP-1476675/2021
England/ALDP-14946AE/2021
England/ALDP-14787E9/2021
England/ALDP-147888C/2021
England/ALDP-1478A2C/2021
England/ALDP-1494996/2021
England/ALDP-149619C/2021
England/ALDP-1495DF3/2021
England/ALDP-147A398/2021
England/ALDP-1494A57/2021
England/ALDP-147A389/2021
England/ALDP-147A4FF/2021
England/ALDP-147A495/2021
England/ALDP-147A671/2021
England/ALDP-147A51A/2021
England/ALDP-147A732/2021
England/ALDP-147A547/2021
England/ALDP-147A85D/2021
England/ALDP-147A6EA/2021
England/ALDP-147A43B/2021
England/ALDP-147A6CC/2021
England/ALDP-1485D9C/2021
England/ALDP-147A88A/2021
England/ALDP-147A556/2021
England/ALDP-147A899/2021
England/ALDP-1485F3C/2021
England/ALDP-1466BD3/2021
England/ALDP-14945DE/2021
England/ALDP-147A3C5/2021
England/ALDP-1466D46/2021
England/ALDP-1466BE2/2021
England/ALDP-1466D55/2021
England/ALDP-1466EBC/2021
England/ALDP-147A37A/2021
England/ALDP-146EEA5/2021
England/ALDP-1466E07/2021
England/ALDP-1466BC4/2021
England/ALDP-146CEA7/2021
England/ALDP-14670F1/2021
England/ALDP-1466F7D/2021
England/ALDP-146C79D/2021
England/ALDP-1470F16/2021
England/ALDP-147A83F/2021
England/ALDP-147A723/2021
England/MILK-14737DF/2021
England/RAND-1471FBB/2021
England/CAMC-144B7EF/2021
England/CAMC-144B749/2021
Wales/ALDP-147893E/2021
Wales/CAMC-145BD53/2021
England/CAMC-144B71C/2021
Wales/ALDP-146C760/2021
Wales/ALDP-1478725/2021
Wales/ALDP-146E31F/2021
Wales/ALDP-146B5D0/2021
Wales/ALDP-146E485/2021
Wales/ALDP-146D6AE/2021
Wales/ALDP-146D6BD/2021
Wales/ALDP-146FE1D/2021
Scotland/QEUH-145657E/2021
Scotland/QEUH-1456356/2021
Wales/ALDP-146D8B7/2021
Scotland/QEUH-1456462/2021
Scotland/QEUH-14566E4/2021
Scotland/QEUH-145664E/2021
Scotland/QEUH-14564AE/2021
Scotland/QEUH-14562C2/2021
Scotland/QEUH-1456480/2021
Scotland/QEUH-1456AE8/2021
Scotland/QEUH-1456505/2021
Wales/ALDP-146E33D/2021
Scotland/QEUH-14563ED/2021
Scotland/QEUH-1456329/2021
Scotland/CAMC-144BB89/2021
Scotland/QEUH-14563CF/2021
Wales/ALDP-146CD8C/2021
Scotland/QEUH-14563B0/2021
Wales/ALDP-146FA55/2021
Scotland/QEUH-1456374/2021
Scotland/QEUH-14565BA/2021
Wales/ALDP-146C5FD/2021
Scotland/QEUH-14568EE/2021
Scotland/QEUH-1456A15/2021
Scotland/QEUH-1456417/2021
Scotland/QEUH-1456532/2021
Scotland/QEUH-1456514/2021
Scotland/QEUH-1456981/2021
Scotland/QEUH-14565D8/2021
Wales/ALDP-146F90D/2021
Scotland/QEUH-1456769/2021
Scotland/QEUH-145665D/2021
Scotland/QEUH-145674B/2021
Scotland/QEUH-1456A60/2021
Scotland/QEUH-1456AAC/2021
Scotland/QEUH-1456A24/2021
Scotland/QEUH-1456936/2021
Scotland/QEUH-14597C0/2021
Scotland/QEUH-14598DC/2021
Scotland/QEUH-145675A/2021
Scotland/QEUH-14566C6/2021
Scotland/QEUH-14599F7/2021
Scotland/QEUH-14569DC/2021
Scotland/QEUH-14569CD/2021
Scotland/QEUH-145999D/2021
Scotland/QEUH-1459A4F/2021
Scotland/QEUH-145A316/2021
Scotland/QEUH-1459BE2/2021
Scotland/QEUH-145A325/2021
Scotland/QEUH-145A1D0/2021
Scotland/QEUH-1459C85/2021
Scotland/QEUH-1459AB8/2021
Scotland/QEUH-145A167/2021
Scotland/QEUH-145A2A0/2021
Scotland/QEUH-145A2DD/2021
Scotland/QEUH-145A255/2021
Scotland/QEUH-145A291/2021
Scotland/QEUH-145A264/2021
Scotland/QEUH-145A352/2021
Scotland/QEUH-145A219/2021
Scotland/QEUH-145AAB7/2021
Scotland/QEUH-145D6ED/2021
Scotland/QEUH-145A176/2021
Scotland/QEUH-145D6CF/2021
Scotland/QEUH-145AB0F/2021
Scotland/QEUH-145ADAF/2021
Scotland/QEUH-145D708/2021
Scotland/QEUH-145D780/2021
Scotland/QEUH-145ADBE/2021
Scotland/QEUH-145AE51/2021
Scotland/QEUH-145D735/2021
Scotland/QEUH-145AD90/2021
Scotland/QEUH-145D7AE/2021
Scotland/QEUH-145D79F/2021
Scotland/QEUH-145D7CC/2021
Scotland/QEUH-145AE60/2021
Scotland/QEUH-145ACFD/2021
Scotland/QEUH-145D832/2021
Scotland/QEUH-145AF03/2021
Scotland/QEUH-145D902/2021
Scotland/QEUH-145D7F9/2021
Scotland/QEUH-145D8BA/2021
Scotland/QEUH-145D8F6/2021
Scotland/QEUH-145D850/2021
Scotland/QEUH-145D920/2021
Scotland/QEUH-145D9A8/2021
Scotland/QEUH-145D94E/2021
Scotland/QEUH-145D86F/2021
Scotland/QEUH-145D9B7/2021
Scotland/QEUH-145D841/2021
Scotland/QEUH-145D93F/2021
Scotland/QEUH-145D88D/2021
Scotland/QEUH-145D9F3/2021
Scotland/QEUH-145DA2D/2021
Scotland/QEUH-145DA0F/2021
Scotland/QEUH-145DA69/2021
Scotland/QEUH-145D9C6/2021
Scotland/QEUH-145DAB4/2021
Scotland/QEUH-145DAA5/2021
Scotland/QEUH-145DAD2/2021
Scotland/QEUH-145D9E4/2021
Scotland/QEUH-145DB39/2021
Scotland/QEUH-145DA96/2021
Scotland/QEUH-145DB48/2021
Scotland/QEUH-145DA78/2021
Scotland/QEUH-145DA87/2021
Scotland/QEUH-145DC27/2021
Scotland/QEUH-145DB2A/2021
Scotland/QEUH-145DB57/2021
Scotland/QEUH-145DC45/2021
Scotland/QEUH-145DB84/2021
Scotland/QEUH-145DBDF/2021
Scotland/QEUH-145DB66/2021
Scotland/QEUH-145DC18/2021
Scotland/QEUH-145DBFD/2021
Scotland/QEUH-145DBEE/2021
Scotland/QEUH-145DC90/2021
Scotland/QEUH-145DDE8/2021
Scotland/QEUH-145DE12/2021
Scotland/QEUH-145DD60/2021
Scotland/QEUH-145DD51/2021
Scotland/QEUH-145DD24/2021
Scotland/QEUH-145DCFA/2021
Scotland/QEUH-145DE7C/2021
Scotland/QEUH-145DF4C/2021
Scotland/QEUH-145DEC7/2021
Scotland/QEUH-145DEA9/2021
Scotland/QEUH-145DE21/2021
Scotland/QEUH-145E039/2021
Scotland/QEUH-145DE6D/2021
Scotland/QEUH-145E048/2021
Scotland/QEUH-145DFD3/2021
Scotland/QEUH-145E00C/2021
Scotland/QEUH-145E093/2021
Scotland/QEUH-145E145/2021
Scotland/QEUH-145E0FD/2021
Scotland/QEUH-145E0C0/2021
Scotland/QEUH-145E172/2021
Scotland/QEUH-145E233/2021
Scotland/QEUH-145E1BE/2021
Scotland/QEUH-145E1AF/2021
Scotland/QEUH-145E109/2021
Scotland/QEUH-145E260/2021
Scotland/QEUH-145E27F/2021
Scotland/QEUH-145E8F5/2021
Scotland/QEUH-145E206/2021
Scotland/QEUH-145E94D/2021
Scotland/QEUH-145E8D7/2021
Scotland/QEUH-145E998/2021
Scotland/QEUH-145E86E/2021
Scotland/QEUH-145EB29/2021
Scotland/QEUH-145E8E6/2021
Scotland/QEUH-145EAE0/2021
Scotland/QEUH-145EA2C/2021
Scotland/QEUH-145E9B6/2021
Scotland/QEUH-145EA77/2021
Scotland/QEUH-145EB65/2021
Scotland/QEUH-145EA68/2021
Scotland/QEUH-145EB1A/2021
Scotland/QEUH-145EA59/2021
Scotland/QEUH-145E9A7/2021
Scotland/QEUH-145EBFC/2021
Scotland/QEUH-145EB38/2021
Scotland/QEUH-145EBDE/2021
Scotland/QEUH-145EC9F/2021
Scotland/QEUH-145EBA1/2021
Scotland/QEUH-145EC62/2021
Scotland/QEUH-145EBED/2021
Scotland/QEUH-145ECBD/2021
Scotland/QEUH-145ED9C/2021
Scotland/QEUH-145EC17/2021
Scotland/QEUH-145EC08/2021
Scotland/QEUH-145ED50/2021
Scotland/QEUH-145ED14/2021
Scotland/QEUH-145ECCC/2021
Scotland/QEUH-145ED8D/2021
Scotland/QEUH-145ECDB/2021
Scotland/QEUH-145ED41/2021
Scotland/QEUH-145EE02/2021
Scotland/QEUH-145ED6F/2021
Scotland/QEUH-144ED17/2021
Scotland/QEUH-144ECED/2021
Scotland/QEUH-144EDDB/2021
Scotland/QEUH-144EE8D/2021
Scotland/QEUH-144EF4E/2021
Scotland/QEUH-144EFF3/2021
Scotland/QEUH-144EDAE/2021
Scotland/QEUH-1451063/2021
Scotland/QEUH-1450B63/2021
Scotland/QEUH-1452E68/2021
Scotland/QEUH-144F00E/2021
Scotland/QEUH-145332C/2021
Scotland/QEUH-1452FED/2021
Scotland/QEUH-145523C/2021
Scotland/QEUH-145518A/2021
Scotland/QEUH-1455375/2021
Scotland/QEUH-14552D2/2021
Scotland/QEUH-1455418/2021
Scotland/QEUH-145331D/2021
Scotland/QEUH-1455533/2021
Scotland/QEUH-1455490/2021
Scotland/QEUH-14555D9/2021
Scotland/QEUH-14597A2/2021
Scotland/QEUH-14597B1/2021
Scotland/QEUH-1459933/2021
Scotland/QEUH-1459818/2021
Scotland/QEUH-14598FA/2021
Scotland/QEUH-14599AC/2021
Scotland/QEUH-1459872/2021
Scotland/QEUH-14598CD/2021
Scotland/QEUH-145998E/2021
Scotland/QEUH-1459827/2021
Scotland/QEUH-14599CA/2021
Scotland/QEUH-14599BB/2021
Scotland/QEUH-14598EB/2021
Scotland/QEUH-14599E8/2021
Scotland/QEUH-1459A5E/2021
Scotland/QEUH-1459845/2021
Scotland/QEUH-1459AA9/2021
Scotland/QEUH-1459B00/2021
Scotland/QEUH-1459B1F/2021
Scotland/QEUH-1459BC4/2021
Scotland/QEUH-1459A7C/2021
Scotland/QEUH-1459CA3/2021
Scotland/QEUH-1459BA6/2021
Scotland/QEUH-1459A9A/2021
Scotland/QEUH-1459BB5/2021
Scotland/QEUH-1459B4C/2021
Scotland/QEUH-1459C2B/2021
Scotland/QEUH-1459B5B/2021
Scotland/QEUH-1459C67/2021
Scotland/QEUH-145A950/2021
Scotland/QEUH-1459B3D/2021
Scotland/QEUH-1459C76/2021
Scotland/QEUH-1459CD0/2021
Scotland/QEUH-145A941/2021
Scotland/QEUH-1459D28/2021
Scotland/QEUH-1459D37/2021
Scotland/QEUH-145ABB4/2021
Scotland/QEUH-1459D46/2021
Scotland/QEUH-145A98D/2021
Scotland/QEUH-1459D64/2021
Scotland/QEUH-145AC75/2021
Scotland/QEUH-145AC2A/2021
Scotland/QEUH-145AA11/2021
Scotland/QEUH-145ACEE/2021
Scotland/QEUH-145AD36/2021
Scotland/QEUH-145AB87/2021
Scotland/QEUH-145AA4E/2021
Scotland/QEUH-145A9F6/2021
Scotland/QEUH-145AA02/2021
Scotland/QEUH-145AE7F/2021
Scotland/QEUH-145AB78/2021
Scotland/QEUH-145AC39/2021
Scotland/QEUH-145ADFA/2021
Scotland/QEUH-145AD63/2021
Scotland/QEUH-145AE06/2021
Scotland/QEUH-1444643/2021
Scotland/QEUH-1450B54/2021
Scotland/QEUH-1450C15/2021
Scotland/QEUH-145AF12/2021
Scotland/QEUH-1450FA3/2021
Scotland/QEUH-1452E95/2021
Scotland/QEUH-1452ED1/2021
Scotland/QEUH-1452EA4/2021
Scotland/QEUH-1452E1D/2021
Scotland/QEUH-145330E/2021
Scotland/QEUH-1452F56/2021
Scotland/QEUH-1452F29/2021
Scotland/QEUH-1454604/2021
England/MILK-14A7392/2021
England/MILK-14A3D10/2021
England/MILK-14A720E/2021
England/MILK-14A713E/2021
England/MILK-14A4070/2021
England/MILK-14A3B9E/2021
England/MILK-14A756F/2021
England/MILK-14A43C2/2021
England/MILK-14A3F0B/2021
England/MILK-14A44FC/2021
England/MILK-14A41C8/2021
England/MILK-14D64A6/2021
England/MILK-14A430E/2021
England/MILK-14D63E5/2021
England/MILK-14D7BDD/2021
England/MILK-14DB73F/2021
England/MILK-14DB438/2021
Northern_Ireland/RAND-1471971/2021
Estonia/Cov10800/2021
England/ALDP-1493584/2021
Estonia/Cov10907/2021
Estonia/Cov10816/2021
England/MILK-14DB632/2021
Estonia/Cov10799/2021
Estonia/Cov10810/2021
Estonia/Cov10908/2021
Estonia/Cov10913/2021
Switzerland/SG-CLM-2021-03-24-4995/2021
Switzerland/SG-CLM-2021-03-24-4904/2021
Switzerland/SG-CLM-2021-03-24-5003/2021
Switzerland/SG-CLM-2021-03-24-5000/2021
Switzerland/SG-CLM-2021-03-24-4902/2021
Switzerland/SG-CLM-2021-03-24-5005/2021
Estonia/Cov10937/2021
Estonia/Cov10942/2021
Estonia/Cov10936/2021
Estonia/Cov10900/2021
Lebanon/QIB-622/2021
Lebanon/QIB-617/2021
Lebanon/QIB-623/2021
Lebanon/QIB-621/2021
Lebanon/QIB-618/2021
Lebanon/QIB-612/2021
Lebanon/QIB-619/2021
Lebanon/QIB-615/2021
Lebanon/QIB-620/2021
Lebanon/QIB-613/2021
Lebanon/QIB-616/2021
Lebanon/QIB-614/2021
USA/OH-UHTL-376/2021
USA/OH-UHTL-358/2021
USA/CA-CDC-FG-013862/2021
USA/CA-CDC-FG-014291/2021
USA/CA-CDC-FG-014295/2021
USA/CA-CDC-FG-014296/2021
USA/MN-MDH-4556/2021
USA/CA-CDC-FG-014299/2021
USA/CA-CDC-FG-014303/2021
USA/CA-CDC-FG-014300/2021
USA/MN-MDH-4557/2021
USA/CA-CDC-FG-014304/2021
USA/CA-CDC-FG-014306/2021
USA/CA-CDC-FG-014309/2021
USA/CA-CDC-FG-014311/2021
USA/CA-CDC-FG-014301/2021
USA/CA-CDC-FG-014320/2021
USA/CA-CDC-FG-014315/2021
USA/CA-CDC-FG-014321/2021
USA/CA-CDC-FG-014327/2021
USA/CA-CDC-FG-014328/2021
USA/CA-CDC-FG-014330/2021
USA/CA-CDC-FG-014331/2021
USA/CA-CDC-FG-014353/2021
USA/CA-CDC-FG-014356/2021
USA/CA-CDC-FG-014339/2021
USA/CA-CDC-FG-014358/2021
USA/CA-CDC-FG-014373/2021
USA/CA-CDC-FG-014359/2021
USA/CA-CDC-FG-014378/2021
USA/CA-CDC-FG-014379/2021
USA/CA-CDC-FG-014395/2021
USA/CA-CDC-FG-014408/2021
USA/CA-CDC-FG-014409/2021
USA/CA-CDC-FG-014413/2021
USA/CA-CDC-FG-014414/2021
USA/CA-CDC-FG-014415/2021
USA/CA-CDC-FG-014344/2021
USA/CA-CDC-FG-014417/2021
USA/CA-CDC-FG-014418/2021
USA/CA-CDC-FG-014424/2021
USA/CA-CDC-FG-014419/2021
USA/CA-CDC-FG-014420/2021
USA/CA-CDC-FG-014426/2021
USA/CA-CDC-FG-014428/2021
USA/CA-CDC-FG-014425/2021
USA/CA-CDC-FG-014434/2021
USA/CA-CDC-FG-014433/2021
USA/CA-CDC-FG-014436/2021
USA/CA-CDC-FG-014435/2021
USA/CA-CDC-FG-014440/2021
USA/CA-CDC-FG-014439/2021
USA/CA-CDC-FG-014443/2021
USA/CA-CDC-FG-014445/2021
USA/CA-CDC-FG-014446/2021
USA/CA-CDC-FG-014453/2021
USA/CA-CDC-FG-014451/2021
USA/CA-CDC-FG-014450/2021
USA/CA-CDC-FG-014454/2021
USA/CA-CDC-FG-014457/2021
USA/CA-CDC-FG-014455/2021
USA/CA-CDC-FG-014459/2021
USA/CA-CDC-FG-014461/2021
USA/CA-CDC-FG-014462/2021
USA/CA-CDC-FG-014465/2021
USA/CA-CDC-FG-014469/2021
USA/CA-CDC-FG-014472/2021
USA/CA-CDC-FG-014474/2021
USA/CA-CDC-FG-014475/2021
USA/CA-CDC-FG-014473/2021
USA/CA-CDC-FG-014460/2021
USA/CA-CDC-FG-014476/2021
USA/CA-CDC-FG-014477/2021
USA/MD-MDH-1510/2021
USA/MD-MDH-1526/2021
USA/MD-MDH-1527/2021
USA/MD-MDH-1529/2021
USA/MD-MDH-1533/2021
USA/MD-MDH-1528/2021
USA/MD-MDH-1560/2021
USA/MD-MDH-1559/2021
USA/MD-MDH-1530/2021
USA/MD-MDH-1531/2021
USA/MD-MDH-1534/2021
USA/MD-MDH-1532/2021
USA/MD-MDH-1562/2021
USA/MD-MDH-1570/2021
USA/MD-MDH-1561/2021
USA/MD-MDH-1573/2021
USA/MN-MDH-4709/2021
USA/MT-CDC-ASC210017698/2021
USA/MD-MDH-1587/2021
USA/KY-CDC-ASC210017713/2021
USA/MN-MDH-4642/2021
USA/MD-MDH-1574/2021
USA/WI-CDC-ASC210017716/2021
USA/MI-CDC-ASC210017689/2021
USA/MD-MDH-1580/2021
USA/NY-CDC-ASC210017721/2021
USA/MN-CDC-QDX23313784/2021
USA/MI-CDC-QDX23313515/2021
USA/IL-CDC-QDX23314122/2021
USA/NJ-CDC-ASC210017770/2021
USA/OH-CDC-QDX23320451/2021
USA/IL-CDC-QDX23318979/2021
USA/TN-CDC-ASC210017485/2021
USA/IL-CDC-QDX23319035/2021
USA/IL-CDC-QDX23319008/2021
USA/IL-CDC-QDX23313886/2021
USA/CA-CDC-QDX23319009/2021
USA/IL-CDC-QDX23313240/2021
USA/IL-CDC-QDX23319040/2021
USA/IL-CDC-QDX23318872/2021
USA/IL-CDC-QDX23318905/2021
USA/PA-CDC-QDX23320121/2021
USA/IL-CDC-QDX23313163/2021
USA/MI-CDC-QDX23319053/2021
USA/OH-CDC-QDX23313514/2021
USA/OH-CDC-QDX23319034/2021
USA/IL-CDC-QDX23314118/2021
USA/MI-CDC-QDX23319066/2021
USA/KY-CDC-QDX23313350/2021
USA/IL-CDC-QDX23319408/2021
USA/IL-CDC-QDX23319788/2021
USA/MI-CDC-QDX23319793/2021
USA/IL-CDC-QDX23319464/2021
USA/CA-CDC-QDX23312693/2021
USA/PA-CDC-QDX23319934/2021
USA/OH-CDC-QDX23319739/2021
USA/FL-CDC-QDX23271984/2021
USA/CA-CDC-QDX23312734/2021
USA/MI-CDC-QDX23319141/2021
USA/IL-CDC-QDX23319462/2021
USA/MN-CDC-QDX23319708/2021
USA/FL-CDC-QDX23271610/2021
USA/IL-CDC-QDX23319326/2021
USA/MN-CDC-QDX23319848/2021
USA/FL-CDC-QDX23271766/2021
USA/OH-CDC-QDX23319799/2021
USA/GA-CDC-QDX23271600/2021
USA/IL-CDC-QDX23319304/2021
USA/MI-CDC-QDX23319891/2021
USA/IL-CDC-QDX23313247/2021
USA/IL-CDC-QDX23319291/2021
USA/IL-CDC-QDX23319808/2021
USA/IL-CDC-QDX23319810/2021
USA/FL-CDC-QDX23271711/2021
USA/OH-CDC-QDX23319904/2021
USA/FL-CDC-QDX23270253/2021
USA/FL-CDC-QDX23270476/2021
USA/FL-CDC-QDX23270399/2021
USA/MI-CDC-QDX23319791/2021
USA/CA-CDC-STM-000041734/2021
USA/IL-CDC-QDX23319406/2021
USA/FL-CDC-QDX23270567/2021
USA/FL-CDC-QDX23269339/2021
USA/CA-CDC-STM-000041782/2021
USA/CA-CDC-STM-000041711/2021
USA/MI-CDC-QDX23319239/2021
USA/CA-CDC-STM-000041842/2021
USA/CA-CDC-STM-000041826/2021
USA/CA-CDC-STM-000041854/2021
USA/CA-CDC-STM-000041843/2021
USA/IL-CDC-ASC210018450/2021
USA/CA-CDC-STM-000041828/2021
USA/CO-CDC-ASC210018457/2021
USA/CA-CDC-ASC210018469/2021
USA/CA-CDC-ASC210018470/2021
USA/MD-CDC-ASC210018473/2021
USA/MI-CDC-ASC210018444/2021
USA/OR-CDC-ASC210018474/2021
USA/NJ-CDC-ASC210018463/2021
USA/MD-CDC-ASC210018475/2021
USA/ID-CDC-ASC210018476/2021
USA/MD-CDC-ASC210018478/2021
USA/CA-CDC-ASC210018480/2021
USA/NV-CDC-ASC210018482/2021
USA/CO-CDC-ASC210018483/2021
USA/NV-CDC-ASC210018484/2021
USA/TX-CDC-ASC210018490/2021
USA/IL-CDC-ASC210018498/2021
USA/TX-CDC-ASC210018500/2021
USA/MI-CDC-ASC210018493/2021
USA/MA-CDC-ASC210018504/2021
USA/MD-CDC-ASC210018509/2021
USA/NC-CDC-ASC210018485/2021
USA/NY-CDC-ASC210018513/2021
USA/CT-CDC-ASC210018519/2021
USA/PA-CDC-ASC210018520/2021
USA/MD-CDC-ASC210018517/2021
USA/NJ-CDC-ASC210018510/2021
USA/NY-CDC-ASC210018518/2021
USA/KY-CDC-ASC210018527/2021
USA/NY-CDC-ASC210018523/2021
USA/CA-CDC-ASC210018530/2021
USA/CT-CDC-ASC210018524/2021
USA/MA-CDC-ASC210018503/2021
USA/IL-CDC-ASC210018350/2021
USA/NJ-CDC-ASC210018348/2021
USA/NC-CDC-ASC210018351/2021
USA/CA-CDC-ASC210018361/2021
USA/MI-CDC-ASC210018386/2021
USA/NC-CDC-ASC210018367/2021
USA/NJ-CDC-ASC210018352/2021
USA/FL-CDC-ASC210018402/2021
USA/FL-CDC-ASC210018392/2021
USA/VT-CDC-ASC210018531/2021
USA/IL-CDC-ASC210018412/2021
USA/NY-CDC-ASC210018397/2021
USA/NJ-CDC-ASC210018391/2021
USA/CO-CDC-ASC210018419/2021
USA/WV-CDC-ASC210018408/2021
USA/NJ-CDC-ASC210018426/2021
USA/IL-CDC-ASC210018363/2021
USA/NJ-CDC-ASC210018431/2021
USA/PA-CDC-ASC210018439/2021
USA/NJ-CDC-ASC210018434/2021
USA/NJ-CDC-ASC210018430/2021
USA/OH-CDC-ASC210018728/2021
USA/AZ-CDC-ASC210018732/2021
USA/AZ-CDC-ASC210018725/2021
USA/MN-CDC-ASC210018738/2021
USA/OH-CDC-ASC210018736/2021
USA/NC-CDC-ASC210018723/2021
USA/FL-CDC-ASC210018742/2021
USA/PR-CDC-ASC210018735/2021
USA/IL-CDC-ASC210018746/2021
USA/MA-CDC-ASC210018416/2021
USA/CO-CDC-ASC210018752/2021
USA/MI-CDC-ASC210018763/2021
USA/MI-CDC-ASC210018747/2021
USA/IL-CDC-ASC210018764/2021
USA/TX-CDC-ASC210018762/2021
USA/CA-CDC-ASC210018787/2021
USA/AL-CDC-ASC210018758/2021
USA/CA-CDC-ASC210018790/2021
USA/MT-CDC-ASC210018794/2021
USA/CA-CDC-ASC210018800/2021
USA/FL-CDC-ASC210018788/2021
USA/MA-CDC-ASC210018802/2021
USA/NJ-CDC-ASC210018771/2021
USA/MA-CDC-ASC210018803/2021
USA/MA-CDCBI-CRSP_01876/2021
USA/MA-CDCBI-CRSP_01831/2021
USA/MA-CDCBI-CRSP_01875/2021
USA/MA-CDCBI-CRSP_01879/2021
USA/MA-CDCBI-CRSP_01832/2021
USA/NJ-CDC-ASC210018773/2021
USA/MA-CDCBI-CRSP_01834/2021
USA/MA-CDCBI-CRSP_01843/2021
USA/MA-CDCBI-CRSP_01878/2021
USA/MA-CDCBI-CRSP_01885/2021
USA/MA-CDCBI-CRSP_01882/2021
USA/MA-CDCBI-CRSP_01886/2021
USA/MA-CDCBI-CRSP_01880/2021
USA/MA-CDCBI-CRSP_01881/2021
USA/MA-CDCBI-CRSP_01877/2021
USA/MA-CDCBI-CRSP_01884/2021
USA/MA-CDCBI-CRSP_01887/2021
USA/MN-MDH-4724/2021
USA/MN-MDH-4715/2021
USA/MN-MDH-4723/2021
USA/MN-MDH-4721/2021
USA/MN-MDH-4717/2021
USA/MN-MDH-4726/2021
USA/MN-MDH-4756/2021
USA/MN-MDH-4713/2021
USA/MN-MDH-4729/2021
USA/MN-MDH-4771/2021
USA/MN-MDH-4728/2021
USA/MN-MDH-4740/2021
USA/MN-MDH-4777/2021
USA/MN-MDH-4762/2021
USA/MN-MDH-4783/2021
USA/MN-MDH-4769/2021
USA/MN-MDH-4778/2021
USA/MN-MDH-4766/2021
USA/MN-MDH-4786/2021
USA/MN-MDH-4788/2021
USA/MN-MDH-4755/2021
USA/MN-MDH-4793/2021
USA/MN-MDH-4797/2021
USA/MN-MDH-4776/2021
USA/MN-MDH-4790/2021
USA/MN-MDH-4794/2021
USA/MN-MDH-4796/2021
USA/MN-MDH-4798/2021
USA/FL-BPHL-2068/2021
USA/FL-BPHL-2064/2021
USA/MN-MDH-4855/2021
USA/FL-BPHL-2065/2021
USA/MN-MDH-4789/2021
USA/CO-CDC-FG-016240/2021
USA/FL-BPHL-2071/2021
USA/FL-BPHL-2066/2021
USA/FL-BPHL-2069/2021
USA/FL-BPHL-2070/2021
USA/FL-BPHL-2067/2021
USA/FL-CDC-FG-016269/2021
USA/FL-CDC-FG-016281/2021
USA/CO-CDC-FG-016294/2021
USA/FL-BPHL-2072/2021
USA/NM-CDC-FG-016247/2021
USA/CO-CDC-FG-016297/2021
USA/CO-CDC-FG-016582/2021
USA/CO-CDC-FG-016583/2021
USA/FL-CDC-FG-016259/2021
USA/CO-CDC-FG-016586/2021
USA/FL-CDC-FG-016620/2021
USA/FL-CDC-FG-016593/2021
USA/FL-CDC-FG-016605/2021
USA/FL-CDC-FG-016630/2021
USA/FL-CDC-FG-016643/2021
USA/CO-CDC-FG-016626/2021
USA/FL-CDC-FG-016635/2021
USA/FL-CDC-FG-016633/2021
USA/FL-CDC-FG-016641/2021
USA/FL-CDC-FG-016652/2021
USA/FL-CDC-FG-016655/2021
USA/FL-CDC-FG-016656/2021
USA/FL-CDC-FG-016645/2021
USA/CO-CDC-FG-016669/2021
USA/FL-CDC-FG-016657/2021
USA/TN-CDC-FG-014967/2021
USA/FL-CDC-FG-016662/2021
USA/CA-CDC-FG-014976/2021
USA/CA-CDC-FG-014974/2021
USA/CA-CDC-FG-014980/2021
USA/CA-CDC-FG-014991/2021
USA/CA-CDC-FG-014981/2021
USA/CA-CDC-FG-015034/2021
USA/CA-CDC-FG-015035/2021
USA/CA-CDC-FG-014972/2021
USA/CA-CDC-FG-015036/2021
USA/CA-CDC-FG-015003/2021
USA/CA-CDC-FG-015038/2021
USA/CA-CDC-FG-015041/2021
USA/CA-CDC-FG-015048/2021
USA/CA-CDC-FG-015058/2021
USA/CA-CDC-FG-015060/2021
USA/CA-CDC-FG-015062/2021
USA/CA-CDC-FG-015200/2021
USA/OR-CDC-FG-016679/2021
USA/CA-CDC-FG-015235/2021
USA/CO-CDC-FG-016700/2021
USA/CO-CDC-FG-016702/2021
USA/CO-CDC-FG-016703/2021
USA/CO-CDC-FG-016705/2021
USA/CO-CDC-FG-016708/2021
USA/CO-CDC-FG-016713/2021
USA/CO-CDC-FG-016716/2021
USA/CO-CDC-FG-016719/2021
USA/OH-CDC-FG-016721/2021
USA/FL-CDC-FG-016742/2021
USA/FL-CDC-FG-016736/2021
USA/FL-CDC-FG-016751/2021
USA/FL-CDC-FG-016757/2021
USA/FL-CDC-FG-016766/2021
USA/TX-CDC-FG-016969/2021
USA/VA-CDC-FG-016985/2021
USA/FL-CDC-FG-016753/2021
USA/TX-CDC-FG-016999/2021
USA/TX-CDC-FG-017000/2021
USA/TX-CDC-FG-017001/2021
USA/CO-CDC-FG-017012/2021
USA/OH-CDC-FG-017054/2021
USA/FL-CDC-FG-017028/2021
USA/CO-CDC-FG-017057/2021
USA/CO-CDC-FG-017044/2021
USA/CO-CDC-FG-017056/2021
USA/CO-CDC-FG-017127/2021
USA/MN-CDC-2-4123042/2021
USA/MT-CDC-2-4122847/2021
USA/MT-CDC-2-4122945/2021
USA/MT-CDC-2-4122924/2021
USA/DE-CDC-2-4122217/2021
USA/DE-CDC-2-4122039/2021
USA/DE-CDC-2-4122147/2021
USA/FL-CDC-2-4122807/2021
USA/CT-CDC-FG-017059/2021
USA/FL-CDC-2-4122737/2021
USA/NM-CDC-2-4122505/2021
USA/WI-CDC-2-4122215/2021
USA/NJ-CDC-2-4123122/2021
USA/IA-CDC-2-4123135/2021
USA/IN-CDC-2-4122535/2021
USA/UT-CDC-2-4122103/2021
USA/UT-CDC-2-4122213/2021
USA/MS-CDC-2-4122529/2021
USA/LA-CDC-2-4123001/2021
USA/MD-CDC-2-4122843/2021
USA/NC-CDC-2-4122918/2021
USA/NC-CDC-2-4123010/2021
USA/MI-CDC-QDX23313772/2021
USA/IL-CDC-QDX23313584/2021
USA/IL-CDC-QDX23313992/2021
USA/IL-CDC-QDX23313955/2021
USA/NV-CDC-QDX23312736/2021
USA/OH-CDC-QDX23313732/2021
USA/IL-CDC-QDX23313800/2021
USA/IL-CDC-QDX23313594/2021
USA/MN-MDH-4869/2021
USA/MI-CDC-QDX23313580/2021
USA/IL-CDC-QDX23313960/2021
USA/TX-CDC-QDX23356261/2021
USA/MN-CDC-QDX23355073/2021
USA/TX-CDC-QDX23356308/2021
USA/MN-CDC-QDX23313615/2021
USA/CA-CDC-QDX23356355/2021
USA/IL-CDC-QDX23314143/2021
USA/CA-CDC-QDX23356204/2021
USA/MI-CDC-QDX23313722/2021
USA/CA-CDC-QDX23356420/2021
USA/CA-CDC-QDX23356278/2021
USA/CA-CDC-QDX23356142/2021
USA/FL-CDC-LC0032092/2021
USA/FL-CDC-LC0032148/2021
USA/FL-CDC-LC0032190/2021
USA/TN-CDC-LC0032199/2021
USA/NC-CDC-LC0032220/2021
USA/FL-CDC-LC0032217/2021
USA/RI-CDC-LC0032301/2021
USA/RI-CDC-LC0032418/2021
USA/MA-CDC-LC0032343/2021
USA/GA-CDC-LC0032191/2021
USA/RI-CDC-LC0032288/2021
USA/MA-CDC-LC0032317/2021
USA/RI-CDC-LC0032429/2021
USA/MA-CDC-LC0032426/2021
USA/MA-CDC-LC0032364/2021
USA/VA-CDC-LC0032383/2021
USA/KY-CDC-LC0032589/2021
USA/KY-CDC-LC0032519/2021
USA/FL-CDC-LC0032324/2021
USA/NH-CDC-LC0032308/2021
USA/MA-CDC-LC0032374/2021
USA/KY-CDC-LC0034896/2021
USA/NJ-CDC-LC0034913/2021
USA/NJ-CDC-LC0034859/2021
USA/NC-CDC-LC0034804/2021
USA/AZ-CDC-LC0035096/2021
USA/KY-CDC-LC0034821/2021
USA/WA-CDC-LC0035037/2021
USA/WA-CDC-LC0035128/2021
USA/WA-CDC-LC0034957/2021
USA/WA-CDC-LC0035161/2021
USA/KY-CDC-LC0035045/2021
USA/AZ-CDC-LC0035055/2021
USA/CA-CDC-LC0034967/2021
USA/WV-CDC-LC0035073/2021
USA/OH-CDC-LC0034972/2021
USA/WV-CDC-LC0035115/2021
USA/OH-CDC-LC0034993/2021
USA/IN-CDC-LC0035009/2021
USA/OH-CDC-LC0035139/2021
USA/WV-CDC-LC0035017/2021
USA/OH-CDC-LC0035011/2021
USA/WV-CDC-LC0035088/2021
USA/WV-CDC-LC0034989/2021
USA/WV-CDC-LC0035015/2021
USA/WV-CDC-LC0034958/2021
USA/CO-CDC-LC0035033/2021
USA/CO-CDC-LC0035031/2021
USA/MO-CDC-LC0035099/2021
USA/CO-CDC-LC0035133/2021
USA/CO-CDC-LC0035059/2021
USA/OR-CDC-LC0035145/2021
USA/CA-CDC-LC0035091/2021
USA/AZ-CDC-LC0035083/2021
USA/NM-CDC-LC0035092/2021
USA/OH-CDC-LC0034979/2021
USA/OH-CDC-LC0035022/2021
USA/NM-CDC-LC0035233/2021
USA/TX-CDC-LC0035428/2021
USA/NM-CDC-LC0035324/2021
USA/ID-CDC-LC0035429/2021
USA/OH-CDC-LC0035174/2021
USA/NV-CDC-LC0035252/2021
USA/OH-CDC-LC0035347/2021
USA/MI-CDC-QDX23313175/2021
USA/MI-CDC-QDX23313611/2021
USA/MI-CDC-QDX23314046/2021
USA/MI-CDC-QDX23314124/2021
USA/MI-CDC-QDX23314020/2021
USA/MI-CDC-QDX23313582/2021
USA/FL-CDC-QDX23314683/2021
USA/MI-CDC-QDX23313605/2021
USA/IL-CDC-QDX23313857/2021
USA/MI-CDC-QDX23313806/2021
USA/IL-CDC-QDX23313769/2021
USA/MI-CDC-QDX23313529/2021
USA/MN-CDC-QDX23313883/2021
USA/MN-CDC-QDX23313725/2021
USA/MI-CDC-QDX23313261/2021
USA/MI-CDC-QDX23314082/2021
USA/MI-CDC-QDX23313607/2021
USA/OH-CDC-QDX23314123/2021
USA/MI-CDC-QDX23314057/2021
USA/MI-CDC-QDX23313351/2021
USA/IL-CDC-QDX23313767/2021
USA/MI-CDC-QDX23314141/2021
USA/IL-CDC-QDX23313865/2021
USA/IL-CDC-QDX23313724/2021
USA/MI-CDC-QDX23313663/2021
USA/MI-CDC-QDX23313785/2021
USA/IL-CDC-QDX23314001/2021
USA/MI-CDC-QDX23319059/2021
USA/PA-CDC-QDX23320158/2021
USA/MI-CDC-QDX23313343/2021
USA/OH-CDC-QDX23312890/2021
USA/MI-CDC-QDX23314130/2021
USA/IN-CDC-QDX23319014/2021
USA/MI-CDC-QDX23318994/2021
USA/MI-CDC-QDX23313251/2021
USA/MI-CDC-QDX23313411/2021
USA/MD-CDC-QDX23320224/2021
USA/MI-CDC-QDX23313737/2021
USA/MI-CDC-QDX23319006/2021
USA/VA-CDC-QDX23320397/2021
USA/MI-CDC-QDX23313252/2021
USA/MI-CDC-QDX23318995/2021
USA/MN-CDC-QDX23313346/2021
USA/MI-CDC-QDX23319867/2021
USA/NV-CDC-QDX23312827/2021
USA/IL-CDC-QDX23313994/2021
USA/MI-CDC-QDX23313257/2021
USA/MI-CDC-QDX23313258/2021
USA/IN-CDC-QDX23319005/2021
USA/MI-CDC-QDX23313305/2021
USA/MI-CDC-QDX23314140/2021
USA/MN-CDC-QDX23319824/2021
USA/MI-CDC-QDX23313164/2021
USA/MI-CDC-QDX23313228/2021
USA/MI-CDC-QDX23318839/2021
USA/VA-CDC-QDX23320334/2021
USA/IL-CDC-QDX23313774/2021
USA/IL-CDC-QDX23319015/2021
USA/MI-CDC-QDX23313308/2021
USA/MI-CDC-QDX23313254/2021
USA/MI-CDC-QDX23313302/2021
USA/MI-CDC-QDX23313342/2021
USA/PA-CDC-QDX23320323/2021
USA/MN-CDC-QDX23313879/2021
USA/MI-CDC-QDX23313236/2021
USA/IL-CDC-QDX23313729/2021
USA/MI-CDC-QDX23313377/2021
USA/MI-CDC-QDX23313782/2021
USA/MI-CDC-QDX23313780/2021
USA/LA-CDC-QDX23313014/2021
USA/MI-CDC-QDX23318869/2021
USA/IL-CDC-QDX23313956/2021
USA/FL-CDC-QDX23271491/2021
USA/MI-CDC-QDX23313803/2021
USA/MI-CDC-QDX23319844/2021
USA/KY-CDC-QDX23269953/2021
USA/FL-CDC-QDX23271836/2021
USA/FL-CDC-QDX23271980/2021
USA/FL-CDC-QDX23269342/2021
USA/PR-CDC-QDX23269210/2021
USA/FL-CDC-QDX23270096/2021
USA/MI-CDC-QDX23319699/2021
USA/IL-CDC-QDX23319704/2021
USA/MI-CDC-QDX23319536/2021
USA/FL-CDC-QDX23271325/2021
USA/MI-CDC-QDX23319890/2021
USA/FL-CDC-QDX23270576/2021
USA/MN-CDC-QDX23319901/2021
USA/FL-CDC-QDX23270361/2021
USA/FL-CDC-QDX23271804/2021
USA/IL-CDC-QDX23319305/2021
USA/FL-CDC-QDX23270094/2021
USA/OH-CDC-QDX23319701/2021
USA/IL-CDC-QDX23319633/2021
USA/FL-CDC-QDX23269678/2021
USA/FL-CDC-QDX23270611/2021
USA/MI-CDC-QDX23319845/2021
USA/FL-CDC-QDX23271324/2021
USA/MI-CDC-QDX23319786/2021
USA/MI-CDC-QDX23319838/2021
USA/MI-CDC-QDX23319547/2021
USA/MI-CDC-QDX23319886/2021
USA/PR-CDC-QDX23270992/2021
USA/FL-CDC-QDX23270101/2021
USA/MI-CDC-QDX23319800/2021
USA/FL-CDC-QDX23271100/2021
USA/MI-CDC-QDX23313866/2021
USA/MI-CDC-QDX23319292/2021
USA/MI-CDC-QDX23319789/2021
USA/FL-CDC-QDX23271957/2021
USA/FL-CDC-QDX23271762/2021
USA/MI-CDC-QDX23319897/2021
USA/FL-CDC-QDX23271613/2021
USA/FL-CDC-QDX23270183/2021
USA/MI-CDC-QDX23319836/2021
USA/FL-CDC-QDX23271802/2021
USA/MI-CDC-QDX23319879/2021
USA/FL-CDC-QDX23270332/2021
USA/PA-CDC-QDX23319935/2021
USA/FL-CDC-QDX23270624/2021
USA/MI-CDC-QDX23319724/2021
USA/FL-CDC-QDX23270571/2021
USA/FL-CDC-QDX23271633/2021
USA/FL-CDC-QDX23271221/2021
USA/FL-CDC-QDX23271680/2021
USA/MI-CDC-QDX23319147/2021
USA/FL-CDC-QDX23271807/2021
USA/MI-CDC-QDX23319749/2021
USA/FL-CDC-QDX23271788/2021
USA/VA-CDC-QDX23319929/2021
USA/FL-CDC-QDX23270092/2021
USA/FL-CDC-QDX23269446/2021
USA/FL-CDC-QDX23270091/2021
USA/FL-CDC-QDX23271989/2021
USA/FL-CDC-QDX23270133/2021
USA/FL-CDC-QDX23269679/2021
USA/FL-CDC-QDX23270102/2021
USA/MD-CDC-ASC210018448/2021
USA/MI-CDC-ASC210018445/2021
USA/GA-CDC-ASC210018453/2021
USA/MI-CDC-ASC210018455/2021
USA/OH-CDC-ASC210018454/2021
USA/MD-CDC-ASC210018466/2021
USA/CA-CDC-ASC210018497/2021
USA/MD-CDC-ASC210018467/2021
USA/IL-CDC-ASC210018461/2021
USA/OR-CDC-ASC210018477/2021
USA/MA-CDC-ASC210018465/2021
USA/MA-CDC-ASC210018495/2021
USA/IL-CDC-ASC210018502/2021
USA/IL-CDC-ASC210018505/2021
USA/FL-CDC-ASC210018507/2021
USA/PA-CDC-ASC210018515/2021
USA/CT-CDC-ASC210018516/2021
USA/KY-CDC-ASC210018528/2021
USA/PA-CDC-ASC210018521/2021
USA/TX-CDC-ASC210018529/2021
USA/IN-CDC-ASC210018349/2021
USA/CO-CDC-ASC210018354/2021
USA/MO-CDC-ASC210018358/2021
USA/MI-CDC-ASC210018373/2021
USA/NJ-CDC-ASC210018377/2021
USA/NJ-CDC-ASC210018376/2021
USA/CO-CDC-ASC210018371/2021
USA/NJ-CDC-ASC210018375/2021
USA/NJ-CDC-ASC210018366/2021
USA/NJ-CDC-ASC210018390/2021
USA/PR-CDC-ASC210018381/2021
USA/OR-CDC-ASC210018393/2021
USA/GA-CDC-ASC210018395/2021
USA/MI-CDC-ASC210018423/2021
USA/FL-CDC-ASC210018398/2021
USA/CO-CDC-ASC210018411/2021
USA/MI-CDC-ASC210018424/2021
USA/NJ-CDC-ASC210018429/2021
USA/NJ-CDC-ASC210018432/2021
USA/FL-CDC-ASC210018427/2021
USA/IL-CDC-ASC210018734/2021
USA/NY-CDC-ASC210018749/2021
USA/MI-CDC-ASC210018751/2021
USA/MD-CDC-ASC210018757/2021
USA/MD-CDC-ASC210018756/2021
USA/MO-CDC-ASC210018765/2021
USA/NJ-CDC-ASC210018775/2021
USA/MA-CDC-ASC210018797/2021
USA/TX-CDC-ASC210018784/2021
USA/TX-CDC-ASC210018778/2021
USA/TX-CDC-ASC210018785/2021
USA/MD-CDC-ASC210018808/2021
USA/CA-CDC-ASC210018798/2021
USA/MA-CDC-ASC210018809/2021
USA/MD-MDH-1636/2021
USA/MI-CDC-ASC210018811/2021
USA/IL-CDC-ASC210018814/2021
USA/MI-CDC-ASC210018810/2021
USA/FL-CDC-ASC210018428/2021
USA/MD-MDH-1639/2021
USA/MD-MDH-1623/2021
USA/IA-CDC-ASC210018815/2021
USA/CA-CDC-FG-013865/2021
USA/CA-CDC-FG-014302/2021
USA/CA-CDC-FG-014314/2021
USA/CA-CDC-FG-014305/2021
USA/CA-CDC-FG-014310/2021
USA/CA-CDC-FG-014332/2021
USA/CA-CDC-FG-014292/2021
USA/CA-CDC-FG-014340/2021
USA/CA-CDC-FG-014333/2021
USA/CA-CDC-FG-014347/2021
USA/CA-CDC-FG-014346/2021
USA/CA-CDC-FG-014372/2021
USA/CA-CDC-FG-014348/2021
USA/CA-CDC-FG-014345/2021
USA/CA-CDC-FG-014390/2021
USA/CA-CDC-FG-014400/2021
USA/CA-CDC-FG-014389/2021
USA/CA-CDC-FG-014399/2021
USA/CA-CDC-FG-014393/2021
USA/CA-CDC-FG-014401/2021
USA/CA-CDC-FG-014406/2021
USA/CA-CDC-FG-014441/2021
USA/CA-CDC-FG-014432/2021
USA/CA-CDC-FG-014437/2021
USA/CA-CDC-FG-014448/2021
USA/CA-CDC-FG-014456/2021
USA/CA-CDC-FG-014444/2021
USA/CA-CDC-FG-014442/2021
USA/CA-CDC-FG-014452/2021
USA/CA-CDC-FG-014458/2021
USA/CA-CDC-FG-014447/2021
USA/CA-CDC-FG-014449/2021
USA/CA-CDC-FG-014467/2021
USA/CA-CDC-FG-014464/2021
USA/CA-CDC-STM-000041789/2021
USA/CA-CDC-STM-000041783/2021
USA/CA-CDC-FG-014471/2021
USA/CA-CDC-STM-000041710/2021
USA/CA-CDC-STM-000041774/2021
USA/OR-CDC-FG-014470/2021
USA/CA-CDC-STM-000041778/2021
USA/CA-CDC-STM-000041786/2021
USA/CA-CDC-STM-000041784/2021
USA/CA-CDC-STM-000041818/2021
USA/CA-CDC-STM-000041825/2021
USA/CA-CDC-STM-000041724/2021
USA/CA-CDC-STM-000041763/2021
USA/CA-CDC-STM-000041851/2021
USA/CA-CDC-STM-000041764/2021
USA/CA-CDC-STM-000041780/2021
USA/CA-CDC-STM-000041827/2021
USA/CA-CDC-STM-000041820/2021
USA/CA-CDC-STM-000041845/2021
USA/CA-CDC-STM-000041813/2021
USA/CA-CDC-STM-000041830/2021
USA/CA-CDC-STM-000041838/2021
USA/TX-CDC-FG-016237/2021
USA/CA-CDC-STM-000041823/2021
USA/CA-CDC-STM-000041853/2021
USA/CO-CDC-FG-016235/2021
USA/TX-CDC-FG-016241/2021
USA/FL-CDC-FG-016230/2021
USA/CO-CDC-FG-016238/2021
USA/FL-CDC-FG-016255/2021
USA/FL-CDC-FG-016252/2021
USA/TX-CDC-FG-016243/2021
USA/GA-CDC-FG-016249/2021
USA/TX-CDC-FG-016242/2021
USA/FL-CDC-FG-016258/2021
USA/FL-CDC-FG-016261/2021
USA/FL-CDC-FG-016268/2021
USA/FL-CDC-FG-016272/2021
USA/FL-CDC-FG-016263/2021
USA/FL-CDC-FG-016274/2021
USA/FL-CDC-FG-016262/2021
USA/FL-CDC-FG-016283/2021
USA/FL-CDC-FG-016279/2021
USA/FL-CDC-FG-016282/2021
USA/FL-CDC-FG-016266/2021
USA/TX-CDC-FG-016302/2021
USA/CO-CDC-FG-016303/2021
USA/FL-CDC-FG-016287/2021
USA/CO-CDC-FG-016304/2021
USA/FL-CDC-FG-016596/2021
USA/FL-CDC-FG-016598/2021
USA/FL-CDC-FG-016592/2021
USA/FL-CDC-FG-016600/2021
USA/FL-CDC-FG-016594/2021
USA/FL-CDC-FG-016606/2021
USA/FL-CDC-FG-016610/2021
USA/FL-CDC-FG-016603/2021
USA/FL-CDC-FG-016595/2021
USA/FL-CDC-FG-016609/2021
USA/FL-CDC-FG-016612/2021
USA/FL-CDC-FG-016613/2021
USA/FL-CDC-FG-016616/2021
USA/FL-CDC-FG-016622/2021
USA/FL-CDC-FG-016623/2021
USA/FL-CDC-FG-016624/2021
USA/FL-CDC-FG-016619/2021
USA/FL-CDC-FG-016628/2021
USA/FL-CDC-FG-016631/2021
USA/FL-CDC-FG-016625/2021
USA/FL-CDC-FG-016618/2021
USA/FL-CDC-FG-016637/2021
USA/FL-CDC-FG-016629/2021
USA/FL-CDC-FG-016642/2021
USA/FL-CDC-FG-016644/2021
USA/FL-CDC-FG-016649/2021
USA/FL-CDC-FG-016632/2021
USA/FL-CDC-FG-016647/2021
USA/FL-CDC-FG-016653/2021
USA/FL-CDC-FG-016654/2021
USA/FL-CDC-FG-016650/2021
USA/FL-CDC-FG-016658/2021
USA/FL-CDC-FG-016648/2021
USA/FL-CDC-FG-016651/2021
USA/FL-CDC-FG-016663/2021
USA/FL-CDC-FG-016665/2021
USA/FL-CDC-FG-016659/2021
USA/FL-CDC-FG-016664/2021
USA/CO-CDC-FG-016672/2021
USA/CA-CDC-FG-014975/2021
USA/CO-CDC-FG-016668/2021
USA/CA-CDC-FG-014978/2021
USA/CO-CDC-FG-016673/2021
USA/CO-CDC-FG-016674/2021
USA/TN-CDC-FG-014968/2021
USA/CO-CDC-FG-016667/2021
USA/CA-CDC-FG-014982/2021
USA/CO-CDC-FG-016677/2021
USA/CA-CDC-FG-015037/2021
USA/CA-CDC-FG-015001/2021
USA/CA-CDC-FG-015022/2021
USA/TX-CDC-FG-016687/2021
USA/GA-CDC-FG-016689/2021
USA/CA-CDC-FG-014983/2021
USA/NJ-CDC-FG-016684/2021
USA/TX-CDC-FG-016690/2021
USA/TX-CDC-FG-016694/2021
USA/TX-CDC-FG-016695/2021
USA/CO-CDC-FG-016699/2021
USA/CO-CDC-FG-016714/2021
USA/CO-CDC-FG-016704/2021
USA/TX-CDC-FG-016697/2021
USA/TX-CDC-FG-016691/2021
USA/CO-CDC-FG-016709/2021
USA/CO-CDC-FG-016712/2021
USA/CO-CDC-FG-016720/2021
USA/CO-CDC-FG-016715/2021
USA/CO-CDC-FG-016718/2021
USA/FL-CDC-FG-016731/2021
USA/CO-CDC-FG-016722/2021
USA/CO-CDC-FG-016728/2021
USA/FL-CDC-FG-016729/2021
USA/FL-CDC-FG-016730/2021
USA/FL-CDC-FG-016733/2021
USA/FL-CDC-FG-016738/2021
USA/FL-CDC-FG-016737/2021
USA/FL-CDC-FG-016749/2021
USA/FL-CDC-FG-016732/2021
USA/FL-CDC-FG-016746/2021
USA/FL-CDC-FG-016741/2021
USA/FL-CDC-FG-016748/2021
USA/CO-CDC-FG-016734/2021
USA/FL-CDC-FG-016747/2021
USA/FL-CDC-FG-016750/2021
USA/FL-CDC-FG-016752/2021
USA/FL-CDC-FG-016758/2021
USA/FL-CDC-FG-016756/2021
USA/FL-CDC-FG-016755/2021
USA/FL-CDC-FG-016769/2021
USA/FL-CDC-FG-016759/2021
USA/FL-CDC-FG-016761/2021
USA/TX-CDC-FG-016968/2021
USA/FL-CDC-FG-016760/2021
USA/CO-CDC-FG-016771/2021
USA/TX-CDC-FG-016976/2021
USA/TX-CDC-FG-016975/2021
USA/TX-CDC-FG-016977/2021
USA/TX-CDC-FG-016981/2021
USA/TX-CDC-FG-016980/2021
USA/TX-CDC-FG-016982/2021
USA/TX-CDC-FG-016978/2021
USA/TX-CDC-FG-016991/2021
USA/TX-CDC-FG-016988/2021
USA/TX-CDC-FG-016994/2021
USA/TX-CDC-FG-016993/2021
USA/TX-CDC-FG-016996/2021
AUT/2021020682/2021
USA/TX-CDC-FG-016997/2021
USA/FL-CDC-FG-017026/2021
USA/TX-CDC-FG-016992/2021
USA/FL-CDC-FG-017024/2021
USA/CO-CDC-FG-017025/2021
USA/CO-CDC-FG-017039/2021
USA/FL-CDC-FG-017015/2021
USA/FL-CDC-LC0032144/2021
USA/VA-CDC-LC0032130/2021
USA/CO-CDC-FG-017053/2021
USA/NC-CDC-LC0032114/2021
USA/GA-CDC-LC0032119/2021
USA/FL-CDC-LC0032192/2021
USA/GA-CDC-LC0032156/2021
USA/AL-CDC-LC0032187/2021
USA/FL-CDC-LC0032186/2021
USA/GA-CDC-LC0032181/2021
USA/FL-CDC-LC0032104/2021
USA/FL-CDC-LC0032139/2021
USA/TN-CDC-LC0032221/2021
USA/FL-CDC-LC0032166/2021
USA/FL-CDC-LC0032202/2021
USA/VA-CDC-LC0032206/2021
USA/VA-CDC-LC0032223/2021
USA/VA-CDC-LC0032160/2021
USA/FL-CDC-LC0032203/2021
USA/FL-CDC-LC0032179/2021
USA/FL-CDC-LC0032113/2021
USA/FL-CDC-LC0032147/2021
USA/FL-CDC-LC0032138/2021
USA/FL-CDC-LC0032201/2021
USA/GA-CDC-LC0032121/2021
USA/FL-CDC-LC0032088/2021
USA/VA-CDC-LC0032216/2021
USA/FL-CDC-LC0032093/2021
USA/FL-CDC-LC0032227/2021
USA/VA-CDC-LC0032094/2021
USA/VA-CDC-LC0032162/2021
USA/FL-CDC-LC0032173/2021
USA/FL-CDC-LC0032214/2021
USA/MA-CDC-LC0032411/2021
USA/MA-CDC-LC0032392/2021
USA/MI-CDC-LC0032456/2021
USA/MA-CDC-LC0032239/2021
USA/FL-CDC-LC0032230/2021
USA/MD-CDC-LC0034828/2021
USA/KY-CDC-LC0032726/2021
USA/NC-CDC-LC0034905/2021
USA/OK-CDC-LC0034986/2021
USA/CA-CDC-LC0035074/2021
USA/WA-CDC-LC0035120/2021
USA/OR-CDC-LC0035072/2021
USA/WA-CDC-LC0035019/2021
USA/AZ-CDC-LC0035119/2021
USA/WV-CDC-LC0034969/2021
USA/CA-CDC-LC0034987/2021
USA/WV-CDC-LC0035054/2021
USA/TX-CDC-LC0035141/2021
USA/OH-CDC-LC0035076/2021
USA/AR-CDC-LC0035018/2021
USA/OH-CDC-LC0035032/2021
USA/OH-CDC-LC0034997/2021
USA/UT-CDC-LC0034988/2021
USA/PA-CDC-LC0034992/2021
USA/CO-CDC-LC0035114/2021
USA/MN-CDC-LC0035002/2021
USA/CA-CDC-LC0035162/2021
USA/PA-CDC-LC0035062/2021
USA/MI-CDC-LC0035149/2021
USA/WA-CDC-LC0035135/2021
USA/MN-CDC-LC0034975/2021
USA/WV-CDC-LC0035103/2021
USA/PA-CDC-LC0034977/2021
USA/MI-CDC-LC0035138/2021
USA/MI-CDC-LC0034983/2021
USA/MI-CDC-LC0035154/2021
USA/PA-CDC-LC0035016/2021
USA/CA-CDC-LC0035116/2021
USA/MN-CDC-LC0035247/2021
USA/MN-CDC-LC0035394/2021
USA/NV-CDC-LC0035242/2021
USA/OH-CDC-LC0035314/2021
USA/CA-CDCBI-FlowHealth_00495/2021
USA/WV-CDC-LC0035295/2021
USA/CT-CDCBI-CRSP_02043/2021
USA/NV-CDC-LC0035433/2021
USA/CT-CDCBI-CRSP_02049/2021
USA/MN-CDC-LC0035238/2021
USA/MD-MDH-1692/2021
USA/MD-MDH-1679/2021
USA/MN-CDC-LC0035202/2021
USA/CT-CDCBI-CRSP_02066/2021
USA/MI-CDC-LC0035381/2021
USA/CT-CDCBI-CRSP_02058/2021
USA/MD-MDH-1689/2021
USA/CT-CDCBI-CRSP_02081/2021
USA/CT-CDCBI-CRSP_02085/2021
USA/CT-CDCBI-CRSP_02087/2021
USA/CT-CDCBI-CRSP_02094/2021
USA/CT-CDCBI-CRSP_02104/2021
USA/MA-CDCBI-CRSP_01933/2021
USA/MA-CDCBI-CRSP_01992/2021
USA/CT-CDCBI-CRSP_02078/2021
USA/MA-CDCBI-CRSP_01989/2021
USA/CT-CDCBI-CRSP_02093/2021
USA/MA-CDCBI-CRSP_01932/2021
USA/CT-CDCBI-CRSP_02096/2021
USA/MA-CDCBI-CRSP_01991/2021
USA/MA-CDCBI-CRSP_01995/2021
USA/MA-CDCBI-CRSP_02000/2021
USA/MA-CDCBI-CRSP_01994/2021
USA/MA-CDCBI-CRSP_01999/2021
USA/MA-CDCBI-CRSP_01996/2021
USA/MA-CDCBI-CRSP_01993/2021
USA/MA-CDCBI-CRSP_01997/2021
USA/MA-CDCBI-CRSP_02006/2021
USA/MA-CDCBI-CRSP_02007/2021
USA/MA-CDCBI-CRSP_02008/2021
USA/ME-CDCBI-CRSP_02041/2021
USA/ME-CDCBI-CRSP_02045/2021
USA/ME-CDCBI-CRSP_02047/2021
USA/ME-CDCBI-CRSP_02053/2021
USA/ME-CDCBI-CRSP_02052/2021
USA/ME-CDCBI-CRSP_02059/2021
USA/ME-CDCBI-CRSP_02057/2021
USA/ME-CDCBI-CRSP_02063/2021
USA/NH-CDCBI-CRSP_02068/2021
USA/NH-CDCBI-CRSP_02034/2021
USA/ME-CDCBI-CRSP_02064/2021
USA/NH-CDCBI-CRSP_02090/2021
USA/NY-CDCBI-CRSP_02013/2021
USA/ME-CDCBI-CRSP_02075/2021
USA/ME-CDCBI-CRSP_02070/2021
USA/NY-CDCBI-CRSP_02050/2021
USA/NH-CDCBI-CRSP_02072/2021
USA/NY-CDCBI-CRSP_02030/2021
USA/NY-CDCBI-CRSP_02069/2021
USA/NY-CDCBI-CRSP_02060/2021
USA/NY-CDCBI-CRSP_02067/2021
USA/NY-CDCBI-CRSP_02074/2021
USA/NY-CDCBI-CRSP_02086/2021
USA/NH-CDCBI-CRSP_02036/2021
USA/NY-CDCBI-CRSP_02079/2021
USA/NY-CDCBI-CRSP_02089/2021
USA/NY-CDCBI-CRSP_02073/2021
USA/NY-CDCBI-CRSP_02100/2021
USA/NY-CDCBI-CRSP_02084/2021
USA/NY-CDCBI-CRSP_02097/2021
USA/NY-CDCBI-CRSP_02088/2021
USA/RI-CDCBI-CRSP_02038/2021
USA/RI-CDCBI-CRSP_02029/2021
USA/RI-CDCBI-CRSP_02035/2021
USA/RI-CDCBI-CRSP_02046/2021
USA/RI-CDCBI-CRSP_02101/2021
USA/RI-CDCBI-CRSP_02102/2021
USA/RI-CDCBI-CRSP_02055/2021
USA/NY-CDCBI-CRSP_02082/2021
USA/RI-CDCBI-RIDOH_01253/2021
USA/RI-CDCBI-RIDOH_01255/2021
USA/RI-CDCBI-CRSP_02042/2021
USA/RI-CDCBI-CRSP_02103/2021
USA/NY-CDCBI-CRSP_02098/2021
USA/RI-CDCBI-RIDOH_01256/2021
USA/RI-CDCBI-RIDOH_01258/2021
USA/RI-CDCBI-RIDOH_01259/2021
USA/RI-CDCBI-RIDOH_01266/2021
USA/RI-CDCBI-RIDOH_01271/2021
USA/RI-CDCBI-RIDOH_01263/2021
USA/RI-CDCBI-RIDOH_01264/2021
USA/RI-CDCBI-RIDOH_01262/2021
USA/RI-CDCBI-RIDOH_01265/2021
USA/RI-CDCBI-RIDOH_01270/2021
USA/RI-CDCBI-RIDOH_01254/2021
USA/RI-CDCBI-RIDOH_01261/2021
USA/RI-CDCBI-RIDOH_01276/2021
USA/RI-CDCBI-RIDOH_01275/2021
USA/RI-CDCBI-RIDOH_01277/2021
USA/RI-CDCBI-RIDOH_01278/2021
USA/RI-CDCBI-RIDOH_01341/2021
USA/RI-CDCBI-RIDOH_01321/2021
USA/RI-CDCBI-RIDOH_01327/2021
USA/SD-SDPHL-0234/2021
USA/NMDOH-2021086570/2021
USA/VT-CDCBI-CRSP_02020/2021
USA/VT-CDCBI-CRSP_02080/2021
USA/VT-CDCBI-CRSP_02021/2021
USA/NM-CDC-QDX23353711/2021
USA/VT-CDCBI-CRSP_02017/2021
USA/FL-CDC-QDX23354654/2021
USA/CA-CDC-QDX23359956/2021
USA/PA-CDC-QDX23354671/2021
USA/PA-CDC-QDX23354885/2021
USA/PA-CDC-QDX23354595/2021
USA/CA-CDC-QDX23358738/2021
USA/CA-CDC-QDX23360014/2021
USA/VA-CDC-QDX23354266/2021
USA/PA-CDC-QDX23354876/2021
USA/CA-CDC-QDX23354440/2021
USA/PA-CDC-QDX23354760/2021
USA/PA-CDC-QDX23354647/2021
USA/GA-CDC-QDX23353746/2021
USA/CA-CDC-QDX23358746/2021
USA/WV-CDC-QDX23354594/2021
USA/VA-CDC-QDX23354356/2021
USA/CA-CDC-QDX23359879/2021
USA/VA-CDC-QDX23354486/2021
USA/PA-CDC-QDX23354673/2021
USA/OH-CDC-QDX23354599/2021
USA/VA-CDC-QDX23354239/2021
USA/PA-CDC-QDX23354828/2021
USA/PA-CDC-QDX23354822/2021
USA/PA-CDC-QDX23354465/2021
USA/WA-S5868/2021
USA/VA-CDC-QDX23354201/2021
USA/CA-CDC-QDX23360012/2021
USA/WA-S5942/2021
USA/WA-S5869/2021
USA/TX-DSHS-5287/2021
USA/TX-DSHS-5289/2021
USA/WA-S5909/2021
USA/MD-MDH-1703/2021
USA/MD-MDH-1701/2021
USA/TX-DSHS-5290/2021
USA/TX-DSHS-5481/2021
USA/TX-DSHS-5499/2021
USA/TX-DSHS-5487/2021
USA/TX-DSHS-5496/2021
USA/TX-DSHS-5500/2021
USA/TX-DSHS-5508/2021
USA/TX-DSHS-5501/2021
USA/TX-DSHS-5515/2021
USA/TX-DSHS-5516/2021
USA/TX-DSHS-5518/2021
USA/AR-CDC-4058880-001/2021
USA/FL-CDC-QDX23270613/2021
USA/TX-DSHS-5517/2021
USA/FL-CDC-QDX23269808/2021
USA/FL-CDC-STM-000043915/2021
USA/CA-CDC-STM-000044086/2021
USA/GA-CDC-STM-000043637/2021
USA/FL-CDC-STM-000043677/2021
USA/MI-CDC-STM-000044057/2021
USA/WI-CDC-FG-016589/2021
USA/PA-CDC-STM-000044038/2021
USA/OH-CDC-QDX23313957/2021
USA/MI-CDC-STM-000044054/2021
USA/FL-CDC-STM-000042808/2021
USA/NC-CDC-STM-000042956/2021
USA/NC-CDC-STM-000042971/2021
USA/IL-CDC-STM-000042552/2021
USA/MT-CDC-ASC210017505/2021
USA/CA-CDC-FG-014351/2021
USA/CA-CDC-STM-000041841/2021
USA/NJ-CDC-ASC210017515/2021
USA/CA-CDC-FG-014429/2021
USA/NJ-CDC-ASC210017507/2021
USA/DE-CDC-ASC210017511/2021
USA/CA-CDC-ASC210017518/2021
USA/RI-CDC-LC0032242/2021
USA/CA-CDC-FG-014352/2021
USA/MD-CDC-LC0032379/2021
USA/NJ-CDC-ASC210017519/2021
USA/NJ-CDC-ASC210017516/2021
USA/NH-CDC-LC0032375/2021
USA/NM-CDC-ASC210017524/2021
USA/GA-CDC-LC0032164/2021
USA/MI-CDC-ASC210017523/2021
USA/NC-CDC-STM-000042967/2021
USA/MI-CDC-ASC210017531/2021
USA/GA-CDC-ASC210017525/2021
USA/NC-CDC-STM-000042966/2021
USA/MA-CDC-LC0032421/2021
USA/MI-CDC-ASC210017529/2021
USA/NJ-CDC-ASC210017544/2021
USA/NJ-CDC-ASC210017538/2021
USA/PA-CDC-ASC210017534/2021
USA/OH-CDC-ASC210017565/2021
USA/NJ-CDC-ASC210017547/2021
USA/FL-CDC-ASC210017553/2021
USA/IA-CDC-ASC210017555/2021
USA/FL-CDC-ASC210017537/2021
USA/TX-CDC-ASC210017556/2021
USA/MI-CDC-ASC210017569/2021
USA/OH-CDC-ASC210017581/2021
USA/NJ-CDC-ASC210017587/2021
USA/NJ-CDC-ASC210017574/2021
USA/NJ-CDC-ASC210017575/2021
USA/FL-CDC-ASC210017582/2021
USA/CO-CDC-ASC210017902/2021
USA/CO-CDC-ASC210017901/2021
USA/FL-CDC-ASC210017911/2021
USA/TX-CDC-ASC210017933/2021
USA/NE-CDC-ASC210017913/2021
USA/FL-CDC-ASC210017591/2021
USA/FL-CDC-ASC210017914/2021
USA/MN-CDC-ASC210017926/2021
USA/OH-CDC-ASC210017962/2021
USA/TN-CDC-ASC210017886/2021
USA/TN-CDC-ASC210017892/2021
USA/MI-CDC-ASC210017954/2021
USA/MI-CDC-ASC210017936/2021
USA/MI-CDC-ASC210017946/2021
USA/MN-CDC-ASC210017935/2021
USA/RI-CDC-ASC210017918/2021
USA/MN-CDC-ASC210017934/2021
USA/CA-CDC-ASC210018166/2021
USA/MI-CDC-ASC210018164/2021
USA/MI-CDC-ASC210018161/2021
USA/MI-CDC-ASC210017966/2021
USA/RI-CDC-ASC210017921/2021
USA/GA-CDC-ASC210018169/2021
USA/MI-CDC-ASC210018163/2021
USA/MI-CDC-ASC210018168/2021
USA/OH-CDC-ASC210018186/2021
USA/FL-CDC-ASC210018187/2021
USA/MA-CDC-ASC210018178/2021
USA/FL-CDC-ASC210018188/2021
USA/CA-CDC-ASC210018174/2021
USA/NC-CDC-ASC210018194/2021
USA/IA-CDC-ASC210018195/2021
USA/MI-CDC-ASC210018191/2021
USA/IA-CDC-ASC210018196/2021
USA/NC-CDC-ASC210018216/2021
USA/NE-CDC-ASC210018200/2021
USA/IA-CDC-ASC210018199/2021
USA/OH-CDC-ASC210018214/2021
USA/MI-CDC-ASC210018198/2021
USA/FL-CDC-ASC210018211/2021
USA/FL-CDC-ASC210018215/2021
USA/LA-CDC-ASC210018201/2021
USA/MN-CDC-ASC210018224/2021
USA/MI-CDC-ASC210018220/2021
USA/GA-CDC-ASC210018230/2021
USA/IN-CDC-ASC210018241/2021
USA/PA-CDC-ASC210018228/2021
USA/MI-CDC-ASC210018232/2021
USA/IN-CDC-ASC210018231/2021
USA/MN-CDC-ASC210018233/2021
USA/IL-CDC-ASC210018234/2021
USA/NJ-CDC-ASC210018248/2021
USA/MA-CDC-ASC210018250/2021
USA/FL-CDC-ASC210018256/2021
USA/NJ-CDC-ASC210018272/2021
USA/NJ-CDC-ASC210018251/2021
USA/MD-CDC-ASC210018260/2021
USA/MI-CDC-ASC210018261/2021
USA/RI-CDC-ASC210018292/2021
USA/RI-CDC-ASC210018290/2021
USA/NJ-CDC-ASC210018252/2021
USA/ME-CDC-ASC210018244/2021
USA/NJ-CDC-ASC210018279/2021
USA/NJ-CDC-ASC210018275/2021
USA/NJ-CDC-ASC210018294/2021
USA/FL-CDC-ASC210018288/2021
USA/OH-CDC-ASC210018302/2021
USA/CA-CDC-ASC210018295/2021
USA/IL-CDC-ASC210018300/2021
USA/IL-CDC-ASC210018299/2021
USA/IL-CDC-ASC210018307/2021
USA/NJ-CDC-ASC210018304/2021
USA/IN-CDC-ASC210018309/2021
USA/MI-CDC-ASC210018313/2021
USA/NY-CDC-ASC210018319/2021
USA/CA-CDC-ASC210018331/2021
USA/NJ-CDC-ASC210018328/2021
USA/MI-CDC-ASC210018332/2021
USA/CA-CDC-ASC210018333/2021
USA/MI-CDC-ASC210018336/2021
USA/FL-CDC-ASC210018327/2021
USA/NJ-CDC-ASC210018342/2021
USA/MI-CDC-ASC210018334/2021
USA/IL-CDC-ASC210018329/2021
USA/MI-CDC-ASC210018337/2021
USA/MA-CDC-ASC210018338/2021
USA/NJ-CDC-ASC210018344/2021
USA/NJ-CDC-ASC210018007/2021
USA/TN-CDC-ASC210017267/2021
USA/MD-CDC-ASC210018013/2021
USA/TN-CDC-ASC210017294/2021
USA/MI-CDC-ASC210018015/2021
USA/RI-CDC-ASC210018018/2021
USA/NJ-CDC-ASC210018006/2021
USA/MD-CDC-ASC210018009/2021
USA/KY-CDC-ASC210018023/2021
USA/IL-CDC-ASC210018028/2021
USA/TX-CDC-ASC210018046/2021
USA/NJ-CDC-ASC210018340/2021
USA/MI-CDC-ASC210018020/2021
USA/NC-CDC-ASC210018039/2021
USA/PA-CDC-ASC210018054/2021
USA/MN-CDC-ASC210018036/2021
USA/WI-CDC-ASC210018057/2021
USA/RI-CDC-ASC210018049/2021
USA/PA-CDC-ASC210018052/2021
USA/NY-CDC-ASC210018055/2021
USA/AL-CDC-ASC210018051/2021
USA/FL-CDC-ASC210018038/2021
USA/VT-CDC-ASC210018058/2021
USA/NY-CDC-ASC210018059/2021
USA/GA-CDC-ASC210018064/2021
USA/CT-CDC-ASC210018084/2021
USA/SC-CDC-ASC210018083/2021
USA/NC-CDC-ASC210018085/2021
USA/SC-CDC-ASC210018086/2021
USA/NY-CDC-ASC210018087/2021
USA/MA-CDC-ASC210018080/2021
USA/GA-CDC-ASC210018070/2021
USA/MI-CDC-ASC210018092/2021
USA/NY-CDC-ASC210018088/2021
USA/FL-CDC-ASC210018091/2021
USA/PA-CDC-ASC210018076/2021
USA/FL-CDC-ASC210018095/2021
USA/MI-CDC-ASC210018109/2021
USA/MI-CDC-ASC210018107/2021
USA/MN-CDC-ASC210018096/2021
USA/MI-CDC-ASC210018113/2021
USA/FL-CDC-ASC210018104/2021
USA/MI-CDC-ASC210018120/2021
USA/MI-CDC-ASC210018110/2021
USA/MI-CDC-ASC210018106/2021
USA/MI-CDC-ASC210018119/2021
USA/FL-CDC-ASC210018100/2021
USA/WI-CDC-ASC210018144/2021
USA/TX-CDC-ASC210018125/2021
USA/TX-CDC-ASC210018122/2021
USA/NJ-CDC-ASC210018156/2021
USA/NC-CDC-ASC210018130/2021
USA/FL-CDC-ASC210018131/2021
USA/VA-CDC-ASC210018126/2021
USA/PA-CDC-ASC210018148/2021
USA/NJ-CDC-ASC210018146/2021
USA/CO-CDC-ASC210019111/2021
USA/CO-CDC-ASC210019112/2021
USA/MI-CDC-ASC210019105/2021
USA/IL-CDC-ASC210019117/2021
USA/NY-CDC-ASC210019113/2021
USA/GA-CDC-ASC210019139/2021
USA/MI-CDC-ASC210019126/2021
USA/MI-CDC-ASC210019134/2021
USA/IN-CDC-ASC210019120/2021
USA/ID-CDC-ASC210019142/2021
USA/MI-CDC-ASC210019130/2021
USA/PA-CDC-ASC210019149/2021
USA/ID-CDC-ASC210019143/2021
USA/MI-CDC-ASC210019157/2021
USA/MI-CDC-ASC210019158/2021
USA/MI-CDC-ASC210019160/2021
USA/MA-CDC-ASC210019184/2021
USA/FL-CDC-ASC210019167/2021
USA/FL-CDC-ASC210019189/2021
USA/MI-CDC-ASC210019182/2021
USA/GA-CDC-ASC210019191/2021
USA/NY-CDC-ASC210019180/2021
USA/CA-CDC-ASC210019192/2021
USA/MI-CDC-ASC210019186/2021
USA/NJ-CDC-ASC210019197/2021
USA/FL-CDC-ASC210019371/2021
USA/IL-CDC-ASC210019430/2021
USA/PA-CDC-ASC210019187/2021
USA/FL-CDC-ASC210019162/2021
USA/MI-CDC-ASC210019431/2021
USA/MI-CDC-ASC210019199/2021
USA/MA-CDC-ASC210019641/2021
USA/IL-CDC-ASC210019170/2021
USA/NJ-CDC-ASC210020057/2021
USA/TN-CDC-ASC210019654/2021
USA/CA-CDC-ASC210019472/2021
USA/CT-CDC-ASC210020125/2021
USA/FL-CDC-ASC210019781/2021
USA/CA-CDC-ASC210019783/2021
USA/FL-CDC-ASC210019198/2021
USA/MI-CDC-ASC210020108/2021
USA/WV-CDC-ASC210020067/2021
USA/UT-CDC-ASC210019226/2021
USA/NJ-CDC-ASC210019295/2021
USA/NJ-CDC-ASC210019224/2021
USA/NY-CDC-ASC210020162/2021
USA/KY-CDC-ASC210020174/2021
USA/MA-CDC-ASC210020213/2021
USA/UT-CDC-ASC210019685/2021
USA/NJ-CDC-ASC210020109/2021
USA/MI-CDC-ASC210019328/2021
USA/IL-CDC-ASC210019712/2021
USA/CO-CDC-ASC210019375/2021
USA/IL-CDC-ASC210020011/2021
USA/CO-CDC-ASC210020926/2021
USA/WV-CDC-ASC210009573/2021
USA/NJ-CDC-ASC210019957/2021
USA/NE-CDC-ASC210020925/2021
USA/MI-CDC-ASC210020997/2021
USA/NJ-CDC-ASC210020348/2021
USA/RI-CDC-ASC210020355/2021
USA/IL-CDC-ASC210009587/2021
USA/IL-CDC-ASC210009546/2021
USA/CA-CDC-ASC210020349/2021
USA/KY-CDC-ASC210019203/2021
USA/WI-CDC-ASC210020339/2021
USA/RI-CDC-ASC210020456/2021
USA/MI-CDC-ASC210020497/2021
USA/PA-CDC-ASC210020523/2021
USA/RI-CDC-ASC210020459/2021
USA/MI-CDC-ASC210020498/2021
USA/FL-CDC-ASC210021393/2021
USA/CA-CDC-ASC210021250/2021
USA/AL-CDC-ASC210021295/2021
USA/IL-CDC-ASC210021259/2021
USA/TX-CDC-ASC210021223/2021
USA/NY-CDC-ASC210018841/2021
USA/NJ-CDC-ASC210021280/2021
USA/SC-CDC-ASC210018843/2021
USA/IN-CDC-ASC210018837/2021
USA/PA-CDC-ASC210021268/2021
USA/IL-CDC-ASC210018861/2021
USA/TX-CDC-ASC210018871/2021
USA/RI-CDC-ASC210021225/2021
USA/IL-CDC-ASC210018862/2021
USA/PR-CDC-ASC210018842/2021
USA/IL-CDC-ASC210018863/2021
USA/NJ-CDC-ASC210021279/2021
USA/TX-CDC-ASC210018876/2021
USA/MI-CDC-ASC210018870/2021
USA/FL-CDC-ASC210018873/2021
USA/FL-CDC-ASC210018872/2021
USA/DE-CDC-ASC210018894/2021
USA/FL-CDC-ASC210018895/2021
USA/CO-CDC-ASC210018864/2021
USA/MD-CDC-ASC210018874/2021
USA/NJ-CDC-ASC210018900/2021
USA/TX-CDC-ASC210018905/2021
USA/NJ-CDC-ASC210018897/2021
USA/NJ-CDC-ASC210020462/2021
USA/NJ-CDC-ASC210018904/2021
USA/FL-CDC-ASC210018909/2021
USA/MA-CDC-ASC210018907/2021
USA/NJ-CDC-ASC210018898/2021
USA/FL-CDC-ASC210018910/2021
USA/IL-CDC-ASC210019434/2021
USA/UT-CDC-ASC210019437/2021
USA/MI-CDC-ASC210019423/2021
USA/IL-CDC-ASC210019401/2021
USA/MD-CDC-ASC210019396/2021
USA/CA-CDC-ASC210019439/2021
USA/NJ-CDC-ASC210019447/2021
USA/MA-CDC-ASC210019464/2021
USA/MA-CDC-ASC210019411/2021
USA/UT-CDC-ASC210019470/2021
USA/MA-CDC-ASC210019460/2021
USA/MI-CDC-ASC210019433/2021
USA/NJ-CDC-ASC210019443/2021
USA/MA-CDC-ASC210018908/2021
USA/MO-CDC-ASC210019607/2021
USA/FL-CDC-ASC210019613/2021
USA/FL-CDC-ASC210019601/2021
USA/FL-CDC-ASC210019512/2021
USA/IL-CDC-ASC210019595/2021
USA/MA-CDC-ASC210019611/2021
USA/IL-CDC-ASC210019598/2021
USA/NJ-CDC-ASC210019618/2021
USA/IL-CDC-ASC210019614/2021
USA/NJ-CDC-ASC210019615/2021
USA/NY-CDC-ASC210019624/2021
USA/IL-CDC-ASC210019627/2021
USA/FL-CDC-ASC210019622/2021
USA/MI-CDC-ASC210019623/2021
USA/FL-CDC-ASC210019620/2021
USA/TN-CDC-ASC210019637/2021
USA/TN-CDC-ASC210019634/2021
USA/NJ-CDC-ASC210019642/2021
USA/VA-CDC-ASC210019647/2021
USA/TX-CDC-ASC210019655/2021
USA/NJ-CDC-ASC210019625/2021
USA/IL-CDC-ASC210019661/2021
USA/NJ-CDC-ASC210019651/2021
USA/TN-CDC-ASC210018931/2021
USA/VT-CDC-ASC210019644/2021
USA/TN-CDC-ASC210018933/2021
USA/MI-CDC-ASC210018978/2021
USA/MA-CDC-ASC210019610/2021
USA/FL-CDC-ASC210018976/2021
USA/FL-CDC-ASC210018977/2021
USA/MI-CDC-ASC210018980/2021
USA/OH-CDC-ASC210018982/2021
USA/MI-CDC-ASC210018981/2021
USA/FL-CDC-ASC210018986/2021
USA/NJ-CDC-ASC210018994/2021
USA/MI-CDC-ASC210018983/2021
USA/PA-CDC-ASC210018990/2021
USA/MN-CDC-ASC210018998/2021
USA/NJ-CDC-ASC210018993/2021
USA/NJ-CDC-ASC210018984/2021
USA/NJ-CDC-ASC210018997/2021
USA/NJ-CDC-ASC210018991/2021
USA/PA-CDC-ASC210018989/2021
USA/MN-CDC-ASC210019002/2021
USA/CA-CDC-ASC210019010/2021
USA/NJ-CDC-ASC210019003/2021
USA/MN-CDC-ASC210019005/2021
USA/MD-CDC-ASC210019008/2021
USA/NJ-CDC-ASC210019004/2021
USA/CA-CDC-ASC210019785/2021
USA/NJ-CDC-ASC210019763/2021
USA/WI-CDC-ASC210019001/2021
USA/FL-CDC-ASC210019007/2021
USA/CA-CDC-ASC210019784/2021
USA/NJ-CDC-ASC210019760/2021
USA/MI-CDC-ASC210019787/2021
USA/CO-CDC-ASC210020042/2021
USA/NJ-CDC-ASC210020043/2021
USA/MI-CDC-ASC210019788/2021
USA/MI-CDC-ASC210019790/2021
USA/MI-CDC-ASC210019794/2021
USA/OH-CDC-ASC210020041/2021
USA/WA-CDC-ASC210020047/2021
USA/MI-CDC-ASC210019795/2021
USA/MD-CDC-ASC210020049/2021
USA/NC-CDC-ASC210020050/2021
USA/CA-CDC-ASC210020051/2021
USA/CO-CDC-ASC210020048/2021
USA/TX-CDC-ASC210020044/2021
USA/FL-CDC-ASC210020046/2021
USA/NJ-CDC-ASC210020059/2021
USA/NJ-CDC-ASC210020058/2021
USA/TX-CDC-ASC210020066/2021
USA/IL-CDC-ASC210020062/2021
USA/MN-CDC-ASC210020064/2021
USA/WI-CDC-ASC210020063/2021
USA/MN-CDC-ASC210020052/2021
USA/MA-CDC-ASC210019009/2021
USA/NJ-CDC-ASC210020071/2021
USA/NJ-CDC-ASC210020069/2021
USA/NJ-CDC-ASC210020056/2021
USA/FL-CDC-ASC210020068/2021
USA/NJ-CDC-ASC210020072/2021
USA/NJ-CDC-ASC210020073/2021
USA/CA-CDC-ASC210020080/2021
USA/TX-CDC-ASC210020075/2021
USA/NJ-CDC-ASC210020074/2021
USA/MA-CDC-ASC210020082/2021
USA/AZ-CDC-ASC210020086/2021
USA/NJ-CDC-ASC210020076/2021
USA/NJ-CDC-ASC210020089/2021
USA/MA-CDC-ASC210020083/2021
USA/FL-CDC-ASC210020092/2021
USA/IL-CDC-ASC210020087/2021
USA/MA-CDC-ASC210020084/2021
USA/CA-CDC-ASC210020097/2021
USA/NJ-CDC-ASC210020090/2021
USA/MN-CDC-ASC210020093/2021
USA/MI-CDC-ASC210020102/2021
USA/IL-CDC-ASC210020100/2021
USA/NJ-CDC-ASC210020096/2021
USA/NJ-CDC-ASC210020098/2021
USA/FL-CDC-ASC210020091/2021
USA/MI-CDC-ASC210020101/2021
USA/MI-CDC-ASC210020105/2021
USA/MI-CDC-ASC210020106/2021
USA/MI-CDC-ASC210020104/2021
USA/PA-CDC-ASC210020112/2021
USA/NJ-CDC-ASC210020114/2021
USA/CA-CDC-ASC210020119/2021
USA/NJ-CDC-ASC210020110/2021
USA/MI-CDC-ASC210020107/2021
USA/NJ-CDC-ASC210020120/2021
USA/NJ-CDC-ASC210020116/2021
USA/MI-CDC-ASC210020111/2021
USA/NJ-CDC-ASC210020118/2021
USA/CA-CDC-ASC210020124/2021
USA/NJ-CDC-ASC210020128/2021
USA/PA-CDC-ASC210020127/2021
USA/CA-CDC-ASC210020262/2021
USA/PA-CDC-ASC210020129/2021
USA/PA-CDC-ASC210020130/2021
USA/NC-CDC-ASC210020254/2021
USA/KY-CDC-ASC210020117/2021
USA/PA-CDC-ASC210020131/2021
USA/NJ-CDC-ASC210020250/2021
USA/IL-CDC-ASC210020321/2021
USA/KY-CDC-ASC210020123/2021
USA/KY-CDC-ASC210020121/2021
USA/KY-CDC-ASC210020122/2021
USA/NJ-CDC-ASC210020276/2021
USA/TX-CDC-ASC210020309/2021
USA/TX-DSHS-5537/2021
USA/TX-DSHS-5531/2021
USA/TX-DSHS-5527/2021
USA/TX-DSHS-5551/2021
USA/TX-DSHS-5552/2021
USA/TX-DSHS-5528/2021
USA/TX-DSHS-5562/2021
USA/FL-BPHL-2156/2021
USA/TX-DSHS-5567/2021
USA/TX-DSHS-5554/2021
USA/TX-DSHS-5553/2021
USA/TX-DSHS-5582/2021
USA/TX-DSHS-5563/2021
USA/FL-BPHL-2223/2021
USA/FL-BPHL-2172/2021
USA/FL-BPHL-2218/2021
USA/TX-DSHS-5568/2021
USA/FL-BPHL-2182/2021
USA/FL-BPHL-2185/2021
USA/FL-BPHL-2221/2021
USA/FL-BPHL-2229/2021
USA/FL-BPHL-2224/2021
USA/MN-MDH-5224/2021
USA/FL-BPHL-2178/2021
USA/FL-BPHL-2188/2021
USA/MN-MDH-5226/2021
USA/MN-MDH-5235/2021
USA/MN-MDH-5258/2021
USA/MN-MDH-5228/2021
USA/MN-MDH-5236/2021
USA/MD-MDH-1799/2021
USA/MN-MDH-5261/2021
USA/MD-MDH-1798/2021
USA/KS-CDC-2-4176950/2021
USA/ME-CDC-2-4177236/2021
USA/CA-CDC-2-4176906/2021
USA/MN-MDH-5328/2021
USA/HI-CDC-2-4175198/2021
USA/HI-CDC-2-4175340/2021
USA/MN-MDH-5324/2021
USA/NC-CDC-2-4173846/2021
USA/NC-CDC-2-4173825/2021
USA/NC-CDC-2-4173983/2021
USA/SC-CDC-ASC210017513/2021
USA/DE-CDC-ASC210017512/2021
USA/NJ-CDC-ASC210017514/2021
USA/GA-CDC-ASC210017506/2021
USA/FL-CDC-ASC210017499/2021
USA/PA-CDC-ASC210017522/2021
USA/OH-CDC-ASC210017503/2021
USA/NJ-CDC-ASC210017517/2021
USA/NJ-CDC-ASC210017520/2021
USA/NY-CDC-ASC210017526/2021
USA/NJ-CDC-ASC210017521/2021
USA/VA-CDC-ASC210017535/2021
USA/MI-CDC-ASC210017527/2021
USA/RI-CDC-ASC210017536/2021
USA/MI-CDC-ASC210017528/2021
USA/MN-CDC-ASC210017532/2021
USA/MI-CDC-ASC210017530/2021
USA/NJ-CDC-ASC210017539/2021
USA/CA-CDC-ASC210017551/2021
USA/MA-CDC-ASC210017543/2021
USA/FL-CDC-ASC210017545/2021
USA/MN-CDC-ASC210017541/2021
USA/FL-CDC-ASC210017540/2021
USA/IN-CDC-ASC210017546/2021
USA/TX-CDC-ASC210017549/2021
USA/CO-CDC-ASC210017562/2021
USA/CA-CDC-ASC210017552/2021
USA/MI-CDC-ASC210017554/2021
USA/MN-CDC-ASC210017557/2021
USA/IL-CDC-ASC210017566/2021
USA/MN-CDC-ASC210017561/2021
USA/NJ-CDC-ASC210017548/2021
USA/TX-CDC-ASC210017558/2021
USA/MI-CDC-ASC210017568/2021
USA/MN-CDC-ASC210017560/2021
USA/NJ-CDC-ASC210017580/2021
USA/WI-CDC-ASC210017564/2021
USA/MI-CDC-ASC210017570/2021
USA/IA-CDC-ASC210017585/2021
USA/WV-CDC-ASC210017583/2021
USA/NJ-CDC-ASC210017578/2021
USA/IA-CDC-ASC210017576/2021
USA/WV-CDC-ASC210017584/2021
USA/NY-CDC-ASC210017572/2021
USA/NJ-CDC-ASC210017588/2021
USA/RI-CDC-ASC210017563/2021
USA/NJ-CDC-ASC210017590/2021
USA/NJ-CDC-ASC210017589/2021
USA/TN-CDC-ASC210017894/2021
USA/LA-CDC-ASC210017586/2021
USA/GA-CDC-ASC210017889/2021
USA/IL-CDC-ASC210017899/2021
USA/IL-CDC-ASC210017900/2021
USA/TN-CDC-ASC210017887/2021
USA/CO-CDC-ASC210017904/2021
USA/MI-CDC-ASC210017919/2021
USA/FL-CDC-ASC210017903/2021
USA/TN-CDC-ASC210017888/2021
USA/TN-CDC-ASC210017896/2021
USA/RI-CDC-ASC210017922/2021
USA/MI-CDC-ASC210017923/2021
USA/TN-CDC-ASC210017897/2021
USA/IN-CDC-ASC210017910/2021
USA/GA-CDC-ASC210017915/2021
USA/FL-CDC-ASC210017931/2021
USA/MN-CDC-ASC210017908/2021
USA/FL-CDC-ASC210017929/2021
USA/FL-CDC-ASC210017932/2021
USA/FL-CDC-ASC210017907/2021
USA/IL-CDC-ASC210017928/2021
USA/MA-CDC-ASC210017941/2021
USA/MI-CDC-ASC210017939/2021
USA/MA-CDC-ASC210017942/2021
USA/CA-CDC-ASC210017947/2021
USA/GA-CDC-ASC210017940/2021
USA/IL-CDC-ASC210017948/2021
USA/RI-CDC-ASC210017917/2021
USA/RI-CDC-ASC210017920/2021
USA/NY-CDC-ASC210017949/2021
USA/MA-CDC-ASC210017944/2021
USA/MA-CDC-ASC210017937/2021
USA/CA-CDC-ASC210017952/2021
USA/NY-CDC-ASC210017950/2021
USA/MI-CDC-ASC210017945/2021
USA/MI-CDC-ASC210017955/2021
USA/MN-CDC-ASC210017951/2021
USA/IL-CDC-ASC210017961/2021
USA/TX-CDC-ASC210017960/2021
USA/IL-CDC-ASC210017963/2021
USA/IL-CDC-ASC210017964/2021
USA/MI-CDC-ASC210018162/2021
USA/MI-CDC-ASC210017965/2021
USA/MI-CDC-ASC210018160/2021
USA/MI-CDC-ASC210018159/2021
USA/MI-CDC-ASC210018165/2021
USA/MA-CDC-ASC210018179/2021
USA/MI-CDC-ASC210018167/2021
USA/GA-CDC-ASC210018170/2021
USA/MI-CDC-ASC210018184/2021
USA/GA-CDC-ASC210018171/2021
USA/MI-CDC-ASC210018175/2021
USA/MI-CDC-ASC210018176/2021
USA/OH-CDC-ASC210018172/2021
USA/IL-CDC-ASC210018181/2021
USA/MI-CDC-ASC210018173/2021
USA/ID-CDC-ASC210018189/2021
USA/NE-CDC-ASC210018204/2021
USA/CO-CDC-ASC210018208/2021
USA/MI-CDC-ASC210018190/2021
USA/GA-CDC-ASC210018182/2021
USA/MI-CDC-ASC210018206/2021
USA/MI-CDC-ASC210018209/2021
USA/MI-CDC-ASC210018210/2021
USA/TX-CDC-ASC210018193/2021
USA/OH-CDC-ASC210018217/2021
USA/CO-CDC-ASC210018205/2021
USA/MI-CDC-ASC210018218/2021
USA/MN-CDC-ASC210018222/2021
USA/OH-CDC-ASC210018213/2021
USA/FL-CDC-ASC210018212/2021
USA/NJ-CDC-ASC210018226/2021
USA/NJ-CDC-ASC210018227/2021
USA/MN-CDC-ASC210018219/2021
USA/VA-CDC-ASC210018235/2021
USA/IA-CDC-ASC210018239/2021
USA/RI-CDC-ASC210018245/2021
USA/IL-CDC-ASC210018223/2021
USA/IN-CDC-ASC210018238/2021
USA/MI-CDC-ASC210018240/2021
USA/NJ-CDC-ASC210018242/2021
USA/CA-CDC-ASC210018254/2021
USA/MA-CDC-ASC210018249/2021
USA/AZ-CDC-ASC210018258/2021
USA/MI-CDC-ASC210018246/2021
USA/CA-CDC-ASC210018257/2021
USA/FL-CDC-ASC210018259/2021
USA/MI-CDC-ASC210018264/2021
USA/OH-CDC-ASC210018253/2021
USA/GA-CDC-ASC210018236/2021
USA/MI-CDC-ASC210018262/2021
USA/MI-CDC-ASC210018267/2021
USA/MI-CDC-ASC210018266/2021
USA/IN-CDC-ASC210018255/2021
USA/MI-CDC-ASC210018263/2021
USA/MD-CDC-ASC210018268/2021
USA/RI-CDC-ASC210018247/2021
USA/NJ-CDC-ASC210018269/2021
USA/GA-CDC-ASC210018265/2021
USA/NJ-CDC-ASC210018278/2021
USA/PA-CDC-ASC210018274/2021
USA/PA-CDC-ASC210018276/2021
USA/NJ-CDC-ASC210018271/2021
USA/NJ-CDC-ASC210018281/2021
USA/PA-CDC-ASC210018280/2021
USA/OH-CDC-ASC210018287/2021
USA/PA-CDC-ASC210018284/2021
USA/MA-CDC-ASC210018291/2021
USA/MD-CDC-ASC210018289/2021
USA/FL-CDC-ASC210018283/2021
USA/OH-CDC-ASC210018282/2021
USA/FL-CDC-ASC210018298/2021
USA/MA-CDC-ASC210018293/2021
USA/FL-CDC-ASC210018285/2021
USA/GA-CDC-ASC210018303/2021
USA/CA-CDC-ASC210018296/2021
USA/IA-CDC-ASC210018306/2021
USA/IL-CDC-ASC210018308/2021
USA/IL-CDC-ASC210018297/2021
USA/CO-CDC-ASC210018301/2021
USA/CA-CDC-ASC210018324/2021
USA/CO-CDC-ASC210018320/2021
USA/OH-CDC-ASC210018312/2021
USA/CO-CDC-ASC210018311/2021
USA/MI-CDC-ASC210018335/2021
USA/PA-CDC-ASC210018321/2021
USA/MI-CDC-ASC210018325/2021
USA/IN-CDC-ASC210018326/2021
USA/NJ-CDC-ASC210018343/2021
USA/MI-CDC-ASC210018345/2021
USA/VT-CDC-ASC210018330/2021
USA/TN-CDC-ASC210017269/2021
USA/IA-CDC-ASC210018005/2021
USA/MA-CDC-ASC210018346/2021
USA/WV-CDC-ASC210018010/2021
USA/TN-CDC-ASC210017270/2021
USA/TN-CDC-ASC210017295/2021
USA/TN-CDC-ASC210017293/2021
USA/TN-CDC-ASC210017292/2021
USA/SC-CDC-ASC210018003/2021
USA/MN-CDC-ASC210018008/2021
USA/NJ-CDC-ASC210018011/2021
USA/KY-CDC-ASC210018024/2021
USA/FL-CDC-ASC210018017/2021
USA/MD-CDC-ASC210018021/2021
USA/MI-CDC-ASC210017498/2021
USA/MI-CDC-ASC210018016/2021
USA/OH-CDC-ASC210018026/2021
USA/RI-CDC-ASC210018019/2021
USA/MN-CDC-ASC210018034/2021
USA/MN-CDC-ASC210018033/2021
USA/DE-CDC-ASC210018022/2021
USA/PA-CDC-ASC210018030/2021
USA/FL-CDC-ASC210018031/2021
USA/TX-CDC-ASC210018045/2021
USA/TX-CDC-ASC210018032/2021
USA/FL-CDC-ASC210018035/2021
USA/TX-CDC-ASC210018044/2021
USA/RI-CDC-ASC210018048/2021
USA/NY-CDC-ASC210018037/2021
USA/MI-CDC-ASC210018047/2021
USA/MI-CDC-ASC210018056/2021
USA/AL-CDC-ASC210018053/2021
USA/NY-CDC-ASC210018041/2021
USA/WV-CDC-ASC210018066/2021
USA/MO-CDC-ASC210018060/2021
USA/NC-CDC-ASC210018069/2021
USA/NC-CDC-ASC210018067/2021
USA/TX-CDC-ASC210018071/2021
USA/NC-CDC-ASC210018068/2021
USA/GA-CDC-ASC210018065/2021
USA/TN-CDC-ASC210018077/2021
USA/TX-CDC-ASC210018072/2021
USA/FL-CDC-ASC210018082/2021
USA/PA-CDC-ASC210018074/2021
USA/NC-CDC-ASC210018081/2021
USA/TX-CDC-ASC210018090/2021
USA/TX-CDC-ASC210018079/2021
USA/FL-CDC-ASC210018089/2021
USA/FL-CDC-ASC210018094/2021
USA/NC-CDC-ASC210018098/2021
USA/PA-CDC-ASC210018078/2021
USA/TX-CDC-ASC210018102/2021
USA/FL-CDC-ASC210018103/2021
USA/MI-CDC-ASC210018101/2021
USA/MI-CDC-ASC210018105/2021
USA/TX-CDC-ASC210018099/2021
USA/NJ-CDC-ASC210018112/2021
USA/MI-CDC-ASC210018108/2021
USA/PA-CDC-ASC210018111/2021
USA/FL-CDC-ASC210018097/2021
USA/AL-CDC-ASC210018123/2021
USA/MI-CDC-ASC210018116/2021
USA/FL-CDC-ASC210018117/2021
USA/CA-CDC-ASC210018129/2021
USA/WV-CDC-ASC210018121/2021
USA/MI-CDC-ASC210018115/2021
USA/OH-CDC-ASC210018128/2021
USA/UT-CDC-ASC210018124/2021
USA/OH-CDC-ASC210018127/2021
USA/FL-CDC-ASC210018114/2021
USA/MD-CDC-ASC210018145/2021
USA/CA-CDC-ASC210018143/2021
USA/GA-CDC-ASC210018132/2021
USA/OH-CDC-ASC210018133/2021
USA/PA-CDC-ASC210018134/2021
USA/FL-CDC-ASC210018142/2021
USA/CO-CDC-ASC210018155/2021
USA/FL-CDC-ASC210018147/2021
USA/FL-CDC-ASC210018151/2021
USA/IL-CDC-ASC210018149/2021
USA/PR-CDC-ASC210018150/2021
USA/IL-CDC-ASC210019106/2021
USA/IL-CDC-ASC210019116/2021
USA/GA-CDC-ASC210019115/2021
USA/AZ-CDC-ASC210019121/2021
USA/MI-CDC-ASC210019124/2021
USA/FL-CDC-ASC210019122/2021
USA/IL-CDC-ASC210019131/2021
USA/OH-CDC-ASC210019118/2021
USA/SC-CDC-ASC210019133/2021
USA/MI-CDC-ASC210019135/2021
USA/IN-CDC-ASC210019119/2021
USA/NY-CDC-ASC210019110/2021
USA/MI-CDC-ASC210019127/2021
USA/MI-CDC-ASC210019129/2021
USA/FL-CDC-ASC210019137/2021
USA/ID-CDC-ASC210019140/2021
USA/TX-CDC-ASC210019145/2021
USA/MI-CDC-ASC210019136/2021
USA/TX-CDC-ASC210019154/2021
USA/CA-CDC-ASC210019148/2021
USA/MI-CDC-ASC210019144/2021
USA/CO-CDC-ASC210019161/2021
USA/NJ-CDC-ASC210019146/2021
USA/IL-CDC-ASC210019150/2021
USA/FL-CDC-ASC210019155/2021
USA/MI-CDC-ASC210019159/2021
USA/NJ-CDC-ASC210019166/2021
USA/CA-CDC-ASC210019179/2021
USA/FL-CDC-ASC210019172/2021
USA/FL-CDC-ASC210019178/2021
USA/CA-CDC-ASC210019171/2021
USA/CA-CDC-ASC210019169/2021
USA/GA-CDC-ASC210019173/2021
USA/MA-CDC-ASC210019185/2021
USA/FL-CDC-ASC210019175/2021
USA/NY-CDC-ASC210019174/2021
USA/WI-CDC-ASC210019183/2021
USA/MI-CDC-ASC210019181/2021
USA/PA-CDC-ASC210019188/2021
USA/FL-CDC-ASC210019190/2021
USA/GA-CDC-ASC210019193/2021
USA/SC-CDC-LC0035469/2021
USA/IL-CDC-LC0035617/2021
USA/IL-CDC-LC0035658/2021
USA/MD-CDC-LC0035613/2021
USA/IL-CDC-LC0035446/2021
USA/WI-CDC-LC0035594/2021
USA/WI-CDC-LC0035577/2021
USA/NC-CDC-LC0035631/2021
USA/MD-CDC-LC0035581/2021
USA/WV-CDC-LC0035506/2021
USA/IL-CDC-LC0035512/2021
USA/VA-CDC-LC0035680/2021
USA/IL-CDC-LC0035626/2021
USA/WV-CDC-LC0035649/2021
USA/VA-CDC-LC0035673/2021
USA/IL-CDC-LC0035675/2021
USA/IL-CDC-LC0035509/2021
USA/MI-CDC-LC0035525/2021
USA/MD-CDC-LC0035443/2021
USA/MD-CDC-LC0035440/2021
USA/IL-CDC-LC0035569/2021
USA/MO-CDC-LC0035526/2021
USA/IL-CDC-LC0035624/2021
USA/OH-CDC-LC0035524/2021
USA/KY-CDC-LC0035551/2021
USA/VA-CDC-LC0035462/2021
USA/MI-CDC-LC0035545/2021
USA/MD-CDC-LC0035504/2021
USA/PA-CDC-LC0035582/2021
USA/IN-CDC-LC0035605/2021
USA/OH-CDC-LC0035685/2021
USA/WI-CDC-LC0035843/2021
USA/WI-CDC-LC0035732/2021
USA/OH-CDC-LC0035651/2021
USA/IL-CDC-LC0035731/2021
USA/IN-CDC-LC0035892/2021
USA/IN-CDC-LC0035802/2021
USA/IL-CDC-LC0035883/2021
USA/IL-CDC-LC0035867/2021
USA/IN-CDC-LC0035719/2021
USA/IL-CDC-LC0035803/2021
USA/WI-CDC-LC0035830/2021
USA/IL-CDC-LC0035941/2021
USA/WI-CDC-LC0035847/2021
USA/WI-CDC-LC0035862/2021
USA/IL-CDC-LC0035750/2021
USA/WI-CDC-LC0035848/2021
USA/IL-CDC-LC0035938/2021
USA/OH-CDC-LC0035917/2021
USA/IL-CDC-LC0035766/2021
USA/IL-CDC-LC0035866/2021
USA/MI-CDC-LC0035721/2021
USA/MI-CDC-LC0035730/2021
USA/KY-CDC-LC0035778/2021
USA/OH-CDC-LC0035940/2021
USA/IN-CDC-LC0035781/2021
USA/IL-CDC-LC0035909/2021
USA/MI-CDC-LC0035899/2021
USA/IN-CDC-LC0035799/2021
USA/IL-CDC-LC0035712/2021
USA/IN-CDC-LC0035840/2021
USA/OH-CDC-LC0035852/2021
USA/IN-CDC-LC0035870/2021
USA/NJ-CDC-LC0035961/2021
USA/IL-CDC-LC0036354/2021
USA/IL-CDC-LC0036352/2021
USA/WI-CDC-LC0036424/2021
USA/IL-CDC-LC0036402/2021
USA/IL-CDC-LC0036319/2021
USA/MI-CDC-LC0036389/2021
USA/PA-CDC-LC0036322/2021
USA/IL-CDC-LC0036450/2021
USA/NJ-CDC-LC0036615/2021
USA/NJ-CDC-LC0036803/2021
USA/MD-CDC-LC0036944/2021
USA/MD-CDC-LC0036586/2021
USA/NC-CDC-LC0036859/2021
USA/VA-CDC-LC0036978/2021
USA/MD-CDC-LC0036845/2021
USA/MA-CDC-LC0037259/2021
USA/NY-CDC-LC0037282/2021
USA/MA-CDC-LC0037051/2021
USA/NY-CDC-LC0037041/2021
USA/MA-CDC-LC0037108/2021
USA/MA-CDC-LC0037276/2021
USA/NH-CDC-LC0037131/2021
USA/MA-CDC-LC0037050/2021
USA/RI-CDC-LC0037125/2021
USA/NH-CDC-LC0037163/2021
USA/MA-CDC-LC0037590/2021
USA/MA-CDC-LC0037567/2021
USA/MA-CDC-LC0037670/2021
USA/RI-CDC-LC0037395/2021
USA/NY-CDC-LC0038238/2021
USA/PA-CDC-LC0039110/2021
USA/WV-CDC-LC0039355/2021
USA/PA-CDC-LC0039024/2021
USA/AR-CDC-2-4173823/2021
USA/PA-CDC-LC0038805/2021
USA/KS-CDC-2-4176941/2021
USA/AR-CDC-2-4177205/2021
USA/GA-CDC-2-4177111/2021
USA/MN-CDC-IBX116290529965/2021
USA/KS-CDC-2-4176944/2021
USA/MN-CDC-IBX036043830971/2021
USA/MN-CDC-IBX005520116400/2021
USA/MN-CDC-IBX102497251422/2021
USA/MN-CDC-IBX051371732262/2021
USA/MN-CDC-IBX113209054774/2021
USA/MN-CDC-IBX231571098563/2021
USA/CO-CDC-IBX138938737410/2021
USA/MN-CDC-IBX162998636511/2021
USA/MN-CDC-IBX395621185423/2021
USA/MA-CDC-ASC210026334/2021
USA/MN-CDC-IBX246954056379/2021
USA/MN-CDC-IBX403231325623/2021
USA/MN-CDC-IBX356027633229/2021
USA/MN-CDC-IBX512857472209/2021
USA/MN-CDC-IBX298424608512/2021
USA/MN-CDC-IBX530465385697/2021
USA/MN-CDC-IBX324213292263/2021
USA/MN-CDC-IBX495682924225/2021
USA/MN-CDC-IBX541053126740/2021
USA/MN-CDC-IBX695220815166/2021
USA/MN-CDC-IBX545679222969/2021
USA/MN-CDC-IBX578615709829/2021
USA/MN-CDC-IBX646441448937/2021
USA/MN-CDC-IBX669396413244/2021
USA/MN-CDC-IBX926659402004/2021
USA/MN-CDC-IBX741306451171/2021
USA/MN-CDC-IBX798019505073/2021
USA/MN-CDC-IBX687717810855/2021
USA/MN-CDC-IBX736108676587/2021
USA/MN-CDC-IBX944431335284/2021
USA/NJ-CDC-IBX127232712534/2021
USA/NJ-CDC-IBX069590034766/2021
USA/MN-CDC-IBX825270386146/2021
USA/MN-CDC-IBX959703919848/2021
USA/MN-CDC-IBX351538773423/2021
USA/MN-CDC-IBX102911527316/2021
USA/SD-CDC-IBX154015899568/2021
USA/NJ-CDC-IBX358762318945/2021
USA/NJ-CDC-IBX348006313625/2021
USA/WV-CDC-IBX374884460406/2021
USA/ID-CDC-IBX417249855291/2021
USA/NJ-CDC-IBX387569388662/2021
USA/MI-CDC-IBX066818856858/2021
USA/NJ-CDC-IBX405461430301/2021
USA/NJ-CDC-IBX499810907358/2021
USA/NJ-CDC-IBX441156497830/2021
USA/SD-CDC-IBX644302084380/2021
USA/ID-CDC-IBX660762774354/2021
USA/WV-CDC-IBX561582712933/2021
USA/NJ-CDC-IBX431040354550/2021
USA/NJ-CDC-IBX158113730567/2021
USA/NJ-CDC-IBX561062795622/2021
USA/CA-CDC-IBX826430391021/2021
USA/CA-CDC-IBX625156844409/2021
USA/NJ-CDC-IBX381035231684/2021
USA/DE-CDC-IBX967124239883/2021
USA/WV-CDC-IBX738296036330/2021
USA/ID-CDC-IBX072092410201/2021
USA/ID-CDC-IBX601434911387/2021
USA/GA-CDC-IBX732714484280/2021
USA/WV-CDC-IBX389724002879/2021
USA/NJ-CDC-IBX934254267400/2021
USA/PA-CDC-IBX088590378737/2021
USA/ID-CDC-IBX033094743912/2021
USA/NJ-CDC-IBX094587286107/2021
USA/NJ-CDC-IBX094832137860/2021
USA/PA-CDC-IBX661603955932/2021
USA/NJ-CDC-IBX061614660568/2021
USA/NJ-CDC-IBX100947830993/2021
USA/NJ-CDC-IBX104369482954/2021
USA/MT-CDC-IBX205239001735/2021
USA/CT-CDC-IBX246254212193/2021
USA/NJ-CDC-IBX289606993141/2021
USA/NJ-CDC-IBX312640970178/2021
USA/NJ-CDC-IBX371838665308/2021
USA/NY-CDC-IBX245522305551/2021
USA/NY-CDC-IBX302222926766/2021
USA/NJ-CDC-IBX187336274079/2021
USA/ID-CDC-IBX402966204237/2021
USA/NJ-CDC-IBX381334457866/2021
USA/NJ-CDC-IBX381681441791/2021
USA/NJ-CDC-IBX434246983077/2021
USA/NJ-CDC-IBX412251620725/2021
USA/NJ-CDC-IBX113869171959/2021
USA/WV-CDC-IBX478293854211/2021
USA/NJ-CDC-IBX444782299822/2021
USA/NJ-CDC-IBX451985007337/2021
USA/NJ-CDC-IBX450079344419/2021
USA/MD-CDC-IBX468742284799/2021
USA/NJ-CDC-IBX452070644210/2021
USA/NJ-CDC-IBX462882567569/2021
USA/MN-CDC-IBX505349926276/2021
USA/NJ-CDC-IBX516300634260/2021
USA/MN-CDC-IBX482321131596/2021
USA/NJ-CDC-IBX715643074159/2021
USA/NJ-CDC-IBX564147517748/2021
USA/MI-CDC-IBX718140730371/2021
USA/NJ-CDC-IBX650835474910/2021
USA/WY-CDC-IBX730683842548/2021
USA/NJ-CDC-IBX582872814153/2021
USA/NJ-CDC-IBX639277460242/2021
USA/SC-CDC-IBX765378018990/2021
USA/NJ-CDC-IBX591773427067/2021
USA/MN-CDC-IBX721486001329/2021
USA/NJ-CDC-IBX841021484280/2021
USA/PA-CDC-IBX850969308188/2021
USA/PA-CDC-IBX782947060655/2021
USA/NJ-CDC-IBX760203007483/2021
USA/MN-CDC-IBX766072407119/2021
USA/WV-CDC-IBX881515721690/2021
USA/NJ-CDC-IBX979970696189/2021
USA/NJ-CDC-IBX955113576440/2021
USA/NY-CDC-IBX769796001473/2021
USA/MN-CDC-IBX142806411546/2021
USA/NJ-CDC-IBX936429381718/2021
USA/CO-CDC-IBX933318549907/2021
USA/NJ-CDC-IBX877019479634/2021
USA/NJ-CDC-IBX958231213920/2021
USA/NJ-CDC-IBX255019754166/2021
USA/PA-CDC-IBX431983215914/2021
USA/OH-CDC-IBX025698363590/2021
USA/GA-CDC-IBX457143449794/2021
USA/NJ-CDC-IBX908180151429/2021
USA/WV-CDC-IBX291700675081/2021
USA/NY-CDC-IBX298256667487/2021
USA/OH-CDC-IBX256900607886/2021
USA/MN-CDC-IBX059141731141/2021
USA/MN-CDC-IBX016989639988/2021
USA/MN-CDC-IBX091000114873/2021
USA/MN-CDC-IBX119767381069/2021
USA/MN-CDC-IBX094872717538/2021
USA/MN-CDC-IBX280402258208/2021
USA/NJ-CDC-IBX432112644738/2021
USA/MN-CDC-IBX416559744703/2021
USA/MN-CDC-IBX202880788145/2021
USA/MN-CDC-IBX495261848816/2021
USA/MN-CDC-IBX179745652228/2021
USA/MN-CDC-IBX363187352189/2021
USA/MN-CDC-IBX354327880808/2021
USA/MN-CDC-IBX433193676476/2021
USA/MN-CDC-IBX622260673861/2021
USA/MN-CDC-IBX446007609802/2021
USA/MN-CDC-IBX625642302521/2021
USA/MN-CDC-IBX630058645081/2021
USA/MN-CDC-IBX634207284067/2021
USA/MN-CDC-IBX746308558083/2021
USA/MN-CDC-IBX554646050977/2021
USA/MN-CDC-IBX847130066344/2021
USA/MN-CDC-IBX700093723379/2021
USA/MN-CDC-IBX796932343434/2021
USA/MN-CDC-IBX778402802803/2021
USA/MN-CDC-IBX893036124279/2021
USA/MN-CDC-IBX859518773707/2021
USA/MN-CDC-IBX873940317777/2021
USA/MN-CDC-IBX983382303432/2021
USA/MN-CDC-IBX061530277699/2021
USA/MN-CDC-IBX802631256650/2021
USA/MN-CDC-IBX876178143155/2021
USA/MN-CDC-IBX893746246383/2021
USA/MN-CDC-IBX963292537424/2021
USA/MN-CDC-IBX162483148818/2021
USA/MN-CDC-IBX888281793498/2021
USA/MN-CDC-IBX166562065434/2021
USA/MN-CDC-IBX168345601704/2021
USA/MN-CDC-IBX326479511003/2021
USA/MN-CDC-IBX988988638371/2021
USA/MN-CDC-IBX069401838335/2021
USA/MN-CDC-IBX013840662574/2021
USA/NY-CDC-IBX263849991412/2021
USA/MN-CDC-IBX809086698943/2021
USA/MN-CDC-IBX005941197662/2021
USA/MN-CDC-IBX035718963100/2021
USA/MN-CDC-IBX092548912327/2021
USA/MN-CDC-IBX141666711533/2021
USA/MN-CDC-IBX084930134140/2021
USA/MN-CDC-IBX088978215140/2021
USA/MN-CDC-IBX147131927048/2021
USA/MN-CDC-IBX136179150766/2021
USA/MN-CDC-IBX149066665104/2021
USA/MN-CDC-IBX158790818318/2021
USA/MN-CDC-IBX195605657091/2021
USA/MN-CDC-IBX237672906867/2021
USA/MN-CDC-IBX170452979655/2021
USA/MN-CDC-IBX189649836621/2021
USA/MN-CDC-IBX235534447378/2021
USA/MN-CDC-IBX305858774996/2021
USA/MN-CDC-IBX221435146665/2021
USA/MN-CDC-IBX215497616544/2021
USA/MN-CDC-IBX336543054969/2021
USA/MN-CDC-IBX362453503037/2021
USA/MN-CDC-IBX459589865420/2021
USA/MN-CDC-IBX414690200022/2021
USA/MN-CDC-IBX490316798845/2021
USA/MN-CDC-IBX365248307892/2021
USA/MN-CDC-IBX388704848980/2021
USA/MN-CDC-IBX523096962410/2021
USA/MN-CDC-IBX551893820750/2021
USA/MN-CDC-IBX515212933360/2021
USA/MN-CDC-IBX584204465931/2021
USA/MN-CDC-IBX470837519032/2021
USA/MN-CDC-IBX521112431816/2021
USA/NY-CDC-IBX576534222007/2021
USA/MN-CDC-IBX546194953857/2021
USA/MN-CDC-IBX680834024352/2021
USA/MN-CDC-IBX587899568726/2021
USA/MN-CDC-IBX626408183219/2021
USA/MN-CDC-IBX668771284106/2021
USA/MN-CDC-IBX750783757845/2021
USA/MN-CDC-IBX690636610933/2021
USA/MN-CDC-IBX651816492707/2021
USA/MN-CDC-IBX799638085877/2021
USA/MN-CDC-IBX720916212024/2021
USA/MN-CDC-IBX709165434399/2021
USA/MN-CDC-IBX724793661233/2021
USA/MN-CDC-IBX848541346005/2021
USA/NY-CDC-IBX820450840268/2021
USA/MN-CDC-IBX841896957490/2021
USA/MN-CDC-IBX739530623155/2021
USA/MN-CDC-IBX896359332262/2021
USA/MN-CDC-IBX856072749203/2021
USA/MN-CDC-IBX845284058557/2021
USA/MN-CDC-IBX893206065149/2021
USA/MN-CDC-IBX001716915357/2021
USA/MN-CDC-IBX898992071262/2021
USA/MN-CDC-IBX986236023903/2021
USA/MN-CDC-IBX901439868061/2021
USA/CT-CDC-IBX287357640067/2021
USA/WV-CDC-IBX389874972156/2021
USA/MN-CDC-IBX928297949393/2021
USA/MN-CDC-IBX103048913350/2021
USA/MN-CDC-IBX303393879215/2021
USA/MN-CDC-IBX143341051348/2021
USA/MN-CDC-IBX204394311546/2021
USA/MN-CDC-IBX131726399893/2021
USA/MN-CDC-IBX215178407363/2021
USA/MN-CDC-IBX311196358802/2021
USA/MN-CDC-IBX245234671778/2021
USA/MN-CDC-IBX197170363393/2021
USA/MN-CDC-IBX213649292597/2021
USA/MN-CDC-IBX377852841768/2021
USA/NY-CDC-IBX006320578372/2021
USA/MN-CDC-IBX354968891323/2021
USA/MN-CDC-IBX307236178177/2021
USA/MN-CDC-IBX340905556899/2021
USA/MN-CDC-IBX402977995861/2021
USA/MN-CDC-IBX386812271391/2021
USA/MN-CDC-IBX362896070513/2021
USA/MN-CDC-IBX452359163863/2021
USA/MN-CDC-IBX306963000303/2021
USA/MN-CDC-IBX530848384413/2021
USA/MN-CDC-IBX585839907374/2021
USA/MN-CDC-IBX489612109039/2021
USA/MN-CDC-IBX575418957784/2021
USA/MN-CDC-IBX580681784021/2021
USA/MN-CDC-IBX572764574033/2021
USA/MN-CDC-IBX664889449085/2021
USA/MN-CDC-IBX591998719426/2021
USA/ND-CDC-IBX504088399097/2021
USA/MN-CDC-IBX611375149327/2021
USA/MN-CDC-IBX742063426959/2021
USA/MN-CDC-IBX606697539222/2021
USA/MN-CDC-IBX794396216895/2021
USA/MN-CDC-IBX653042220236/2021
USA/MN-CDC-IBX675334815292/2021
USA/MN-CDC-IBX728853756932/2021
USA/MN-CDC-IBX685291004813/2021
USA/MN-CDC-IBX738473773672/2021
USA/MN-CDC-IBX810736282398/2021
USA/MN-CDC-IBX821735476990/2021
USA/MN-CDC-IBX945775295282/2021
USA/NJ-CDC-IBX673830319537/2021
USA/MN-CDC-IBX024822861927/2021
USA/MN-CDC-IBX023544637118/2021
USA/MN-CDC-IBX833752061359/2021
USA/NJ-CDC-IBX644739300667/2021
USA/MN-CDC-IBX032519243362/2021
USA/MN-CDC-IBX093602559661/2021
USA/NJ-CDC-IBX434879430189/2021
USA/MN-CDC-IBX015263395989/2021
USA/MN-CDC-IBX107015803301/2021
USA/MN-CDC-IBX088118732399/2021
USA/MN-CDC-IBX164692969048/2021
USA/NJ-CDC-IBX991525383800/2021
USA/MN-CDC-IBX477264556539/2021
USA/MN-CDC-IBX511535048993/2021
USA/MN-CDC-IBX519561263368/2021
USA/MN-CDC-IBX278121582817/2021
USA/MN-CDC-IBX698799961053/2021
USA/MN-CDC-IBX556817300176/2021
USA/MN-CDC-IBX067538201941/2021
USA/MN-CDC-IBX792964788049/2021
USA/MN-CDC-IBX051445684199/2021
USA/MN-CDC-IBX971729075748/2021
USA/MN-CDC-IBX592224217558/2021
USA/MN-CDC-IBX405951134738/2021
USA/MN-CDC-IBX072623338745/2021
USA/MN-CDC-IBX134521106042/2021
USA/MN-CDC-IBX161063709497/2021
USA/ND-CDC-IBX058945552056/2021
USA/MN-CDC-IBX172881574470/2021
USA/MN-CDC-IBX942276191606/2021
USA/MN-CDC-IBX644316269311/2021
USA/MN-CDC-IBX071480217819/2021
USA/MN-CDC-IBX251007222394/2021
USA/MN-CDC-IBX357314654109/2021
USA/MN-CDC-IBX255567423760/2021
USA/MN-CDC-IBX234125720766/2021
USA/MN-CDC-IBX257236011207/2021
USA/MN-CDC-IBX290234783599/2021
USA/MN-CDC-IBX259327690334/2021
USA/MN-CDC-IBX294906658450/2021
USA/MN-CDC-IBX528424991362/2021
USA/MN-CDC-IBX602228145932/2021
USA/MN-CDC-IBX502791244182/2021
USA/MN-CDC-IBX403960018417/2021
USA/MN-CDC-IBX557439961670/2021
USA/MN-CDC-IBX610428664551/2021
USA/MN-CDC-IBX510202274287/2021
USA/MN-CDC-IBX775613287818/2021
USA/MN-CDC-IBX718700174480/2021
USA/MN-CDC-IBX801251227985/2021
USA/MN-CDC-IBX722021984058/2021
USA/WI-CDC-IBX841639491135/2021
USA/MN-CDC-IBX689432170641/2021
USA/MN-CDC-IBX626459751121/2021
USA/MN-CDC-IBX846167732949/2021
USA/MN-CDC-IBX770595472319/2021
USA/MN-CDC-IBX866671603660/2021
USA/MN-CDC-IBX912452630130/2021
USA/MN-CDC-IBX777821814975/2021
USA/MN-CDC-IBX960246806023/2021
USA/MN-CDC-IBX263945657027/2021
USA/MN-CDC-IBX889780498357/2021
USA/CA-LACPHL-AF00876/2021
USA/MA-CDCBI-CRSP_2IS2F4PE3DWXFFGO/2021
USA/MN-CDC-IBX953690839995/2021
USA/MN-CDC-IBX915922734255/2021
USA/MA-CDCBI-CRSP_2I25BWMQBMSOPM6C/2021
USA/MA-CDCBI-CRSP_2PEJ5GYMT5MNZDB4/2021
USA/MA-CDCBI-CRSP_5NR2C5JOGSFUZUCB/2021
USA/MA-CDCBI-CRSP_3ARR5KBEJBDXH2IL/2021
USA/MA-CDCBI-CRSP_5BJLSOGMZZIEWYMF/2021
USA/MA-CDCBI-CRSP_6YE5CBF35TNFNXA5/2021
USA/MA-CDCBI-CRSP_4SEQ5M63BUWG4TEH/2021
USA/MA-CDCBI-CRSP_5WCGW2LQBTBZDRS4/2021
USA/MA-CDCBI-CRSP_ASYEJDAPGG23PGQH/2021
USA/MA-CDCBI-CRSP_34WZFP7V3BZOIRXB/2021
USA/MA-CDCBI-CRSP_5YFYHTYYHSDUWQYF/2021
USA/MA-CDCBI-CRSP_72GBDIWYILTNO6AB/2021
USA/MA-CDCBI-CRSP_CPSBG6WABXUAASSR/2021
USA/MA-CDCBI-CRSP_CTJVBSMIOSCNJGLQ/2021
USA/MA-CDCBI-CRSP_EOJIBNWBCXS6OQ66/2021
USA/MA-CDCBI-CRSP_CGU5UAO4GIXOOLUX/2021
USA/MA-CDCBI-CRSP_F2XAAV3T32DXETCW/2021
USA/MA-CDCBI-CRSP_CHTHUY7LDHD3Z4BA/2021
USA/MA-CDCBI-CRSP_ETSUDUTFMBQ6LUG5/2021
USA/MA-CDCBI-CRSP_EYFQ66I5LCTR6OCO/2021
USA/MA-CDCBI-CRSP_65NEHI4ERMTK2P64/2021
USA/MA-CDCBI-CRSP_HDB574JAWIV7NYHI/2021
USA/MA-CDCBI-CRSP_HNPYL3DPAMSHCGZL/2021
USA/MA-CDCBI-CRSP_G5J5M3SEHOGYNNVQ/2021
USA/MA-CDCBI-CRSP_IZHI33WFKXZEJ7BN/2021
USA/MA-CDCBI-CRSP_GKTUGVS6RPTYQLIG/2021
USA/MA-CDCBI-CRSP_KOFGO6KZTDWOSK3U/2021
USA/MA-CDCBI-CRSP_HWJYS7VLQVZHEMP2/2021
USA/MA-CDCBI-CRSP_DIBYAKYZR64H4ZCN/2021
USA/MA-CDCBI-CRSP_J5SEHSSCWDTWT4V2/2021
USA/MA-CDCBI-CRSP_K2PBZTJURF5R4O6O/2021
USA/MA-CDCBI-CRSP_G2NWW3W2ZGTVMZQA/2021
USA/MA-CDCBI-CRSP_KRDMDNPCZHMENOUL/2021
USA/MA-CDCBI-CRSP_RWOBHK42IY67RER4/2021
USA/MA-CDCBI-CRSP_L45DA6TFEI7LZ3AA/2021
USA/MA-CDCBI-CRSP_KT6KLXOQKLVGQU2N/2021
USA/MA-CDCBI-CRSP_OAE3KKPYEHWPD3ON/2021
USA/MA-CDCBI-CRSP_SRJXD2UDZZWNW3JI/2021
USA/MA-CDCBI-CRSP_SH5X64L2FHR36N2U/2021
USA/MA-CDCBI-CRSP_N5Q5XERVJ3WF6ENS/2021
USA/MA-CDCBI-CRSP_T36PANEEZKXKLY4Y/2021
USA/MA-CDCBI-CRSP_T72GXGNXXSKJIFLE/2021
USA/MA-CDCBI-CRSP_NQALYIX6NEXUW7BP/2021
USA/MA-CDCBI-CRSP_SUMMOE5EPJXMTHEQ/2021
USA/MA-CDCBI-CRSP_TFC33AWPYEMJRYBK/2021
USA/MA-CDCBI-CRSP_UAS5KJDY5KWTMUK2/2021
USA/MA-CDCBI-CRSP_VQKHTSSFXZ37QJAU/2021
USA/MA-CDCBI-CRSP_UHMENKFPFCU4KGBF/2021
USA/MA-CDCBI-CRSP_WPBDMKNLLFY5LSZE/2021
USA/MA-CDCBI-CRSP_VNI6MKWCKJIWRKAO/2021
USA/MA-CDCBI-CRSP_WNBVRYAZIBOERARU/2021
USA/MA-CDCBI-CRSP_U5S7JCWJHEQTNMCC/2021
USA/MA-CDCBI-CRSP_WODJ4DT5BNOAQFG7/2021
USA/MA-CDCBI-CRSP_X5TAUB4ONZS76NJI/2021
USA/MA-CDCBI-CRSP_YRLTW7L2KYBJC4A4/2021
USA/CA-CDC-ASC210026682/2021
USA/MA-CDCBI-CRSP_XFB4YEENJ345D57L/2021
USA/MI-CDC-ASC210023376/2021
USA/MA-CDCBI-CRSP_TYBTN3S7I5OPWG7W/2021
USA/MA-CDCBI-CRSP_YQCC4X4LHLP4B63D/2021
USA/MA-CDCBI-CRSP_X7NWVTR7QK3YS3OX/2021
USA/MN-MDH-5090/2021
USA/MN-CDC-IBX516288688903/2021
USA/GA-CDC-2-4195375/2021
USA/RI-CDCBI-CRSP_MPVW6E67KYQXE4V7/2021
USA/GA-CDC-2-4195459/2021
USA/MN-MDH-5861/2021
USA/GA-CDC-2-4195474/2021
USA/MA-CDCBI-CRSP_ZTXJYQRUEY42WGIL/2021
USA/CA-CDC-2-4215238/2021
USA/CA-CDC-2-4215237/2021
USA/MN-MDH-5092/2021
USA/GA-GPHL-0265/2021
USA/SD-SDPHL-0265/2021
USA/CA-CDC-2-4214120/2021
USA/SD-SDPHL-0266/2021
USA/SC-COVID21-1303/2021
USA/SC-COVID21-1301/2021
USA/GA-GPHL-0266/2021
USA/CA-CDC-2-4214214/2021
USA/SC-COVID21-1309/2021
USA/CA-CDC-2-4214148/2021
USA/SC-COVID21-1292/2021
USA/SC-COVID21-1316/2021
USA/NJ-CDC-IBX470309294979/2021
USA/SC-COVID21-1307/2021
USA/SC-COVID21-1310/2021
USA/SC-COVID21-1305/2021
USA/SC-COVID21-1298/2021
USA/SC-COVID21-1300/2021
USA/SC-COVID21-1294/2021
USA/SC-COVID21-1306/2021
USA/SC-COVID21-1308/2021
USA/SC-COVID21-1295/2021
USA/SC-COVID21-1299/2021
USA/WA-S6277/2021
USA/TX-CDC-FG-026638/2021
USA/SC-COVID21-1297/2021
USA/WA-S6283/2021
USA/SC-COVID21-1296/2021
USA/WA-S6282/2021
USA/WA-S6285/2021
USA/WA-S6278/2021
USA/WA-S6281/2021
USA/WA-S6288/2021
USA/WA-S6286/2021
USA/SC-COVID21-1302/2021
USA/WA-S6290/2021
USA/WA-S6287/2021
USA/SC-COVID21-1291/2021
USA/WA-S6292/2021
USA/WA-S6291/2021
USA/WA-S6294/2021
USA/WA-S6295/2021
USA/WA-S6289/2021
USA/WA-S6293/2021
USA/WA-S6296/2021
USA/WA-S6298/2021
USA/WA-S6302/2021
USA/WA-S6303/2021
USA/WA-S6304/2021
USA/WA-S6305/2021
USA/WA-S6297/2021
USA/WA-S6306/2021
USA/WA-S6308/2021
USA/WA-S6301/2021
USA/WA-S6311/2021
USA/WA-S6309/2021
USA/KY-CDC-2-4242277/2021
USA/WA-S6312/2021
USA/WA-S6314/2021
USA/WA-S6310/2021
USA/KY-CDC-2-4242191/2021
USA/WA-S6316/2021
USA/KY-CDC-2-4242263/2021
USA/RI-CDC-2-4242275/2021
USA/RI-CDC-2-4242274/2021
USA/RI-CDC-2-4242193/2021
USA/CA-CDC-2-4242886/2021
USA/RI-CDC-2-4242288/2021
USA/RI-CDC-2-4242187/2021
USA/RI-CDC-2-4242283/2021
USA/RI-CDC-2-4242282/2021
USA/VA-CDC-2-4242863/2021
USA/RI-CDC-2-4242260/2021
USA/RI-CDC-2-4242167/2021
USA/LA-CDC-2-4242292/2021
USA/RI-CDC-2-4242194/2021
USA/VA-CDC-2-4242874/2021
USA/RI-CDC-2-4242183/2021
USA/RI-CDC-2-4242261/2021
USA/VA_NIDDL_44954/2021
USA/RI-CDC-2-4242188/2021
USA/VSP1433/2021
USA/VA_NIDDL_45010/2021
USA/VA_NIDDL_45008/2021
USA/VA_NIDDL_44990/2021
USA/GA-GPHL-0314/2021
USA/VSP1459/2021
USA/GA-GPHL-0324/2021
USA/VSP1456/2021
USA/VSP1463/2021
USA/VSP1879/2021
USA/VSP1542/2021
USA/SC-COVID21-1335/2021
USA/RI-CDC-2-4242272/2021
USA/VSP1961/2021
USA/VSP1902/2021
USA/VSP1914/2021
USA/SC-COVID21-1349/2021
USA/WV-CDC-IBX942421246617/2021
USA/CA-CZB-29979/2021
USA/CA-CZB-29978/2021
USA/MN-CDC-IBX938782576147/2021
USA/CA-CZB-29958/2021
USA/SC-COVID21-1352/2021
USA/CA-CZB-30449/2021
USA/CA-CZB-30450/2021
USA/CA-CZB-30448/2021
USA/CA-CZB-30828/2021
USA/CA-CZB-30687/2021
USA/CA-CZB-30861/2021
USA/CA-CZB-30686/2021
USA/CA-CZB-30684/2021
USA/CA-CZB-30683/2021
USA/CA-CZB-30680/2021
USA/CA-CZB-30679/2021
USA/CA-CZB-30682/2021
USA/CA-CZB-30677/2021
USA/CA-CZB-30685/2021
USA/CA-CZB-30671/2021
USA/CA-CZB-30670/2021
USA/CA-CZB-30668/2021
USA/CA-CZB-30678/2021
USA/CA-CZB-30667/2021
USA/CA-CZB-30666/2021
USA/CA-CZB-30662/2021
USA/CA-CZB-30658/2021
USA/CA-CZB-30664/2021
USA/CA-CZB-30659/2021
USA/CA-CZB-30656/2021
USA/CA-CZB-30642/2021
USA/CA-CZB-30643/2021
USA/CA-CZB-30644/2021
USA/CA-CZB-30641/2021
USA/CA-CZB-30639/2021
USA/CA-CZB-30657/2021
USA/CA-CZB-30636/2021
USA/CA-CZB-30634/2021
USA/CA-CZB-30635/2021
USA/CA-CZB-30638/2021
USA/CA-CZB-30640/2021
USA/CA-CZB-30626/2021
USA/CA-CZB-30628/2021
USA/CA-CZB-30625/2021
USA/CA-CZB-30623/2021
USA/CA-CZB-30622/2021
USA/CA-CZB-30621/2021
USA/CA-CZB-30624/2021
USA/CA-CZB-30615/2021
USA/CA-CZB-30612/2021
USA/CA-CZB-30605/2021
USA/CA-CZB-30604/2021
USA/CA-CZB-30587/2021
USA/CA-CZB-30606/2021
USA/CA-CZB-30584/2021
USA/644C58A45F03495190B3B48C72A0795E/2021
USA/CA-CZB-30586/2021
USA/F8ED47EDEF794AD6A62BA78448C9B4D3/2021
USA/C2958BB9BC34464F923207791DB01325/2021
USA/0-79599-3/2021
USA/D4EB537477824E188F89013537407B22/2021
USA/A5C1A333CF914DB298D54821F712CB95/2021
USA/45F981909AEA443F92757D66C9EA8026/2021
USA/C562EDA49AA440B19A7C3548C2F108F5/2021
USA/B1BB5778787243519FD224B7E25B84A0/2021
USA/52A047A1C1F64D038437353F3B82B929/2021
USA/BDC4F2A35CCE4008A38557B6D54083B2/2021
USA/037A5DAADF204BDA9D42EED1D7A00461/2021
USA/581FB587DC2446899E05FF6538595649/2021
USA/FF07783626B74538AC17C6202A07D735/2021
USA/3F1B0346167A49FAB563F7BF624FDD96/2021
USA/F9AB8F4240794958A72E37A0B62E38FE/2021
USA/3C9EF92C13F24A94B58F113CC4CF95FC/2021
USA/7906B9C7D9E94295BF0EA0EFFBD47F89/2021
USA/761575B7A751404A8DDB578C4CF05E6B/2021
USA/B9F6F536730D45C6805EEEDB88B05C57/2021
USA/7F07BFC2A18946D9BD9815DE8A1C815E/2021
USA/AK-PHL7724/2021
USA/AK-PHL7727/2021
USA/AK-PHL7728/2021
USA/AK-PHL7729/2021
USA/AK-PHL7730/2021
USA/IL-CDC-ASC210018443/2021
USA/MI-CDC-ASC210018441/2021
USA/MI-CDC-ASC210018459/2021
USA/MD-CDC-ASC210018442/2021
USA/MD-CDC-ASC210018479/2021
USA/MA-CDC-ASC210018491/2021
USA/MA-CDC-ASC210018492/2021
USA/IL-CDC-ASC210018471/2021
USA/MA-CDC-ASC210018489/2021
USA/FL-CDC-ASC210018511/2021
USA/NJ-CDC-ASC210018488/2021
USA/MA-CDC-ASC210018506/2021
USA/NJ-CDC-ASC210018496/2021
USA/PA-CDC-ASC210018514/2021
USA/TX-CDC-ASC210018357/2021
USA/FL-CDC-ASC210018368/2021
USA/IL-CDC-ASC210018347/2021
USA/IL-CDC-ASC210018374/2021
USA/IL-CDC-ASC210018369/2021
USA/PA-CDC-ASC210018522/2021
USA/IL-CDC-ASC210018365/2021
USA/WI-CDC-ASC210018406/2021
USA/MN-CDC-ASC210018437/2021
USA/NY-CDC-ASC210018400/2021
USA/GA-CDC-ASC210018396/2021
USA/NJ-CDC-ASC210018730/2021
USA/MI-CDC-ASC210018422/2021
USA/MN-CDC-ASC210018438/2021
USA/MO-CDC-ASC210018727/2021
USA/IL-CDC-ASC210018733/2021
USA/MD-CDC-ASC210018740/2021
USA/MD-CDC-ASC210018745/2021
USA/FL-CDC-ASC210018748/2021
USA/MN-CDC-ASC210018739/2021
USA/MO-CDC-ASC210018776/2021
USA/VA-CDC-ASC210018783/2021
USA/IL-CDC-ASC210018780/2021
USA/MA-CDC-ASC210018774/2021
USA/TX-CDC-ASC210018793/2021
USA/MN-CDC-ASC210018791/2021
USA/IL-CDC-ASC210018801/2021
USA/MN-CDC-ASC210018792/2021
USA/MI-CDC-ASC210018767/2021
USA/TX-CDC-ASC210018805/2021
USA/NJ-CDC-ASC210018807/2021
USA/NY-CDC-ASC210018813/2021
USA/MI-CDC-ASC210018816/2021
USA/KS-CDC-ASC210018806/2021
USA/WI-CDC-ASC210017696/2021
USA/FL-CDC-ASC210017711/2021
USA/TX-CDC-ASC210017732/2021
USA/KS-CDC-ASC210017691/2021
USA/IL-CDC-ASC210017687/2021
USA/FL-CDC-ASC210017694/2021
USA/NY-CDC-ASC210017720/2021
USA/TN-CDC-ASC210017742/2021
USA/MI-CDC-ASC210017693/2021
USA/TN-CDC-ASC210017743/2021
USA/OR-CDC-ASC210017731/2021
USA/MI-CDC-ASC210018440/2021
USA/IL-CDC-ASC210018449/2021
USA/NJ-CDC-ASC210017754/2021
USA/MI-CDC-ASC210018447/2021
USA/TN-CDC-ASC210017484/2021
USA/IL-CDC-ASC210018452/2021
USA/CO-CDC-ASC210018458/2021
USA/IL-CDC-ASC210018451/2021
USA/MD-CDC-ASC210018468/2021
USA/WV-CDC-ASC210018481/2021
USA/NE-CDC-ASC210018512/2021
USA/MD-CDC-ASC210018525/2021
USA/CA-CDC-ASC210018062/2021
USA/CT-CDC-ASC210018526/2021
USA/NJ-CDC-ASC210018353/2021
USA/AZ-CDC-ASC210018364/2021
USA/NC-CDC-ASC210018486/2021
USA/IL-CDC-ASC210018356/2021
USA/NJ-CDC-ASC210018464/2021
USA/NC-CDC-ASC210018380/2021
USA/WI-CDC-ASC210018394/2021
USA/CO-CDC-ASC210018407/2021
USA/NJ-CDC-ASC210018414/2021
USA/NY-CDC-ASC210018401/2021
USA/NY-CDC-ASC210018399/2021
USA/NC-CDC-ASC210018405/2021
USA/NJ-CDC-ASC210018418/2021
USA/WI-CDC-ASC210018417/2021
USA/NJ-CDC-ASC210018460/2021
USA/IL-CDC-ASC210018726/2021
USA/OH-CDC-ASC210018729/2021
USA/NJ-CDC-ASC210018425/2021
USA/NJ-CDC-ASC210018378/2021
USA/NJ-CDC-ASC210018379/2021
USA/NJ-CDC-ASC210018462/2021
USA/NJ-CDC-ASC210018421/2021
USA/CO-CDC-ASC210018743/2021
USA/MN-CDC-ASC210018737/2021
USA/CO-CDC-ASC210018750/2021
USA/MI-CDC-ASC210018760/2021
USA/IL-CDC-ASC210018766/2021
USA/TX-CDC-ASC210018759/2021
USA/IL-CDC-ASC210018770/2021
USA/NC-CDC-ASC210018724/2021
USA/NJ-CDC-ASC210018786/2021
USA/IL-CDC-ASC210018779/2021
USA/CO-CDC-ASC210018731/2021
USA/CA-CDC-ASC210018799/2021
USA/CO-CDC-ASC210018804/2021
USA/MI-CDC-ASC210018744/2021
USA/TX-UTA-000698/2021
USA/TX-UTA-000699/2021
USA/KY-CDC-ASC210018769/2021
USA/TX-UTA-000690/2021
USA/TX-UTA-000697/2021
USA/NMDOH-2021091554/2021
USA/FL-CDC-ASC210018795/2021
USA/WA-S7490/2021
USA/GA-GPHL-0428/2021
USA/GA-GPHL-0433/2021
USA/CA-LACPHL-AF00981/2021
USA/OH-UHTL-970/2021
USA/OH-UHTL-971/2021
USA/CA-CZB-31074/2021
USA/CA-CZB-30722/2021
USA/CA-CZB-30721/2021
USA/CA-CZB-30720/2021
USA/CA-CZB-30717/2021
USA/CA-CZB-30708/2021
USA/CA-CZB-30718/2021
USA/CA-CZB-30707/2021
USA/CA-CZB-30706/2021
USA/CA-CZB-30719/2021
USA/CA-CZB-30703/2021
USA/CA-CZB-30716/2021
USA/CA-CZB-30701/2021
USA/CA-CZB-30705/2021
USA/CA-CZB-30698/2021
USA/CA-CZB-30699/2021
USA/CA-CZB-30691/2021
USA/CA-CZB-30704/2021
USA/CA-CZB-30693/2021
USA/CA-CZB-30688/2021
USA/CA-CZB-30695/2021
USA/CA-CZB-32140/2021
USA/CA-CZB-30690/2021
USA/CA-CZB-30700/2021
USA/WA-S8141/2021
USA/WA-S8142/2021
USA/WA-S8161/2021
USA/CA-CZB-32139/2021
USA/UND-00114373/2021
USA/UND-00114851/2021
USA/UND-00114301/2021
USA/UND-00114272/2021
USA/NYI-NA-21-120/2021
USA/UND-00111862/2021
USA/NYI-1343-21-2/2021
USA/NYI-1342-21-1/2021
USA/NYI-1342-21-2/2021
USA/NYI-NA-21-159/2021
USA/NYI-1351-21-1/2021
USA/NYI-1342-21-3/2021
USA/NYI-1355-21-1/2021
USA/NYI-1343-21-1/2021
USA/NYI-1348-21-1/2021
USA/NYI-1358-21-1/2021
USA/NMDOH-2021090663/2021
USA/NYI-1356-21-1/2021
USA/NMDOH-2021090941/2021
USA/AL-UAB-GX110/2021
USA/WA-S9054/2021
USA/WA-S9053/2021
USA/NYI-1357-21-1/2021
USA/NMDOH-2021090671/2021
USA/WA-UW-202104010104_2021_swift/2021
USA/NMDOH-2021091150/2021
USA/NMDOH-2021091106/2021
USA/NMDOH-2021091309/2021
USA/NMDOH-2021090964/2021
USA/NMDOH-2021091249/2021
USA/NMDOH-2021091250/2021
USA/NMDOH-2021091308/2021
USA/NMDOH-2021091318/2021
USA/NMDOH-2021090961/2021
USA/NMDOH-2021091313/2021
USA/NMDOH-2021091326/2021
USA/NMDOH-2021091274/2021
USA/NMDOH-2021091265/2021
USA/WV052276/2021
USA/WV053230/2021
USA/WV118404/2021
USA/WV118468/2021
USA/WV052281/2021
USA/VSP1543/2021
USA/WV054843/2021
USA/VSP1545/2021
USA/WV090656/2021
USA/VSP1633/2021
USA/VSP1544/2021
USA/WV090667/2021
USA/VSP1635/2021
USA/VSP1636/2021
USA/VSP1634/2021
USA/VSP1637/2021
USA/VSP1647/2021
USA/VSP1661/2021
USA/VSP1797/2021
USA/VSP1662/2021
USA/AZ-3770/2021
USA/VSP1685/2021
USA/VSP1683/2021
USA/VSP1836/2021
USA/VSP1837/2021
USA/AZ-3753/2021
USA/AZ-3747/2021
USA/NMDOH-2021091579/2021
USA/NMDOH-2021091570/2021
DJI/NAMRU3_E500/2021
USA/AZ-3748/2021
USA/VSP3061/2021
USA/VSP3060/2021
USA/VSP3059/2021
DJI/NAMRU3_E517_RP/2021
DJI/NAMRU3_E518_SR/2021
USA/VSP1216/2021
USA/VSP3065/2021
USA/JW0707/2021
USA/JW0732/2021
USA/VSP3062/2021
USA/JW0730/2021
USA/JW0744/2021
USA/JW0750/2021
USA/JW0753/2021
USA/JW0754/2021
USA/JW0773/2021
USA/JW0770/2021
USA/JW0763/2021
USA/JW0759/2021
USA/JW0772/2021
USA/JW0771/2021
USA/JW0774/2021
USA/JW0768/2021
USA/CA-CHLA-PLM29965851/2021
USA/JW0775/2021
USA/CA-CHLA-PLM47065775/2021
USA/CA-CHLA-PLM73044971/2021
USA/CA-CHLA-PLM51333474/2021
USA/CA-CHLA-PLM96351521/2021
USA/JW0777/2021
USA/NMDOH-2021091437/2021
USA/NMDOH-2021091439/2021
USA/NMDOH-2021091435/2021
USA/CUIMC-NP-6257/2021
USA/NMDOH-2021091442/2021
USA/CUIMC-NP-6255/2021
USA/CUIMC-NP-6256/2021
USA/NJ-CDC-IBX087201129879/2021
USA/OK-CDC-IBX012823350504/2021
USA/NJ-CDC-IBX040065880579/2021
USA/NJ-CDC-IBX241358573315/2021
USA/NJ-CDC-IBX087444662357/2021
USA/HI-CDC-IBX293607092333/2021
USA/MN-CDC-IBX052112038767/2021
USA/NJ-CDC-IBX055045933176/2021
USA/DC-DFS-PHL-0847/2021
USA/MD-CDC-IBX298752558219/2021
USA/NJ-CDC-IBX406945346884/2021
USA/MN-CDC-IBX277840709239/2021
USA/NJ-CDC-IBX302926060838/2021
USA/PA-CDC-IBX460175932563/2021
USA/NJ-CDC-IBX482805419963/2021
USA/FL-CDC-IBX369428485472/2021
USA/FL-CDC-IBX507392626904/2021
USA/NJ-CDC-IBX475279970575/2021
USA/MD-CDC-IBX440870590985/2021
USA/NJ-CDC-IBX588263302521/2021
USA/MN-CDC-IBX495150445225/2021
USA/NJ-CDC-IBX471228412149/2021
USA/NJ-CDC-IBX698083405223/2021
USA/NJ-CDC-IBX683799326722/2021
USA/NJ-CDC-IBX753724142539/2021
USA/DE-CDC-IBX600082212104/2021
USA/SC-CDC-IBX752915351375/2021
USA/NJ-CDC-IBX987903261583/2021
USA/NJ-CDC-IBX797199040796/2021
USA/NJ-CDC-IBX514423824079/2021
USA/NJ-CDC-IBX827566426198/2021
USA/NJ-CDC-IBX782798630938/2021
USA/NJ-CDC-IBX822473739272/2021
USA/NJ-CDC-IBX803834111629/2021
USA/NJ-CDC-IBX842285902627/2021
USA/WV-CDC-IBX237286222057/2021
USA/FL-CDC-IBX016517552439/2021
USA/NJ-CDC-IBX017831763814/2021
USA/DE-CDC-IBX200210958867/2021
USA/WV-CDC-IBX237638465413/2021
USA/TN-CDC-IBX384734419623/2021
USA/OH-CDC-IBX393262698044/2021
USA/NJ-CDC-IBX356123908057/2021
USA/WY-CDC-IBX550527743831/2021
USA/NJ-CDC-IBX257465982766/2021
USA/MN-CDC-IBX559893508398/2021
USA/NJ-CDC-IBX218644893557/2021
USA/WV-CDC-IBX389807254178/2021
USA/NJ-CDC-IBX553493190752/2021
USA/AZ-CDC-IBX737906725155/2021
USA/MO-CDC-IBX461055573586/2021
USA/MO-CDC-2-4122444/2021
USA/NJ-CDC-IBX079858368596/2021
USA/SD-CDC-2-4122112/2021
USA/SD-CDC-2-4122127/2021
USA/MS-CDC-2-4122542/2021
USA/NJ-CDC-IBX482592401309/2021
USA/NY-CDC-2-4122124/2021
USA/WY-CDC-2-4122615/2021
USA/FL-CDC-2-4122709/2021
USA/AL-CDC-2-4123143/2021
USA/AL-CDC-2-4123134/2021
USA/FL-CDC-2-4122736/2021
USA/AL-CDC-2-4123015/2021
USA/AZ-CDC-2-4123047/2021
USA/AZ-CDC-2-4123021/2021
USA/AZ-CDC-2-4123146/2021
USA/CA-CZB-30715/2021
USA/CA-CDC-2-4242777/2021
USA/IN-CDC-2-4122611/2021
USA/CA-CZB-30655/2021
USA/CA-CZB-30619/2021
USA/TG796501/2021
USA/TG796477/2021
USA/CA-CZB-30611/2021
USA/CA-CZB-30610/2021
USA/TG796465/2021
USA/NH-CDC-2-4176940/2021
USA/MA-CDC-2-4307934/2021
USA/TG808850/2021
USA/TG808785/2021
USA/TG808795/2021
USA/CA-CZB-30617/2021
USA/TG808852/2021
USA/CA-CZB-30696/2021
USA/TG808509/2021
USA/TG808687/2021
USA/TG808521/2021
USA/CA-CZB-30694/2021
USA/TG808831/2021
USA/TG813909/2021
USA/TG813970/2021
USA/ME-CDC-2-4177133/2021
USA/TG813948/2021
USA/TG813969/2021
USA/TG813956/2021
USA/TG813913/2021
USA/TG813968/2021
USA/TG814108/2021
USA/TG813933/2021
USA/TG813957/2021
USA/TG814103/2021
USA/TG813958/2021
USA/TG813901/2021
USA/TG813959/2021
USA/TG813898/2021
USA/TG814104/2021
USA/TG816864/2021
USA/TG813885/2021
USA/TG817255/2021
USA/TG816869/2021
USA/TG811838/2021
USA/TG812327/2021
USA/TG812337/2021
USA/TG811876/2021
USA/TG811839/2021
USA/NM-UNM-TC238986/2021
DJI/NAMRU3_E507/2021
USA/NY-CDC-STM-000044075/2021
USA/TX-CDC-4123105-001/2021
USA/MA-CDC-STM-000042938/2021
USA/NM-UNM-TC238987/2021
DJI/NAMRU3_E540/2021
USA/PA-CDC-STM-000042661/2021
USA/FL-CDC-STM-000042974/2021
USA/NY-CDC-STM-000041968/2021
USA/PA-CDC-STM-000044006/2021
USA/MA-CDC-STM-000042986/2021
USA/FL-CDC-STM-000041989/2021
USA/PA-CDC-STM-000042607/2021
USA/MI-CDC-STM-000042954/2021
USA/MI-CDC-STM-000044016/2021
USA/MA-CDC-STM-000044374/2021
USA/GA-CDC-STM-000044362/2021
USA/FL-CDC-STM-000044050/2021
USA/MI-CDC-STM-000043639/2021
USA/AZ-CDC-STM-000044089/2021
USA/PA-CDC-STM-000044051/2021
USA/FL-CDC-STM-000043919/2021
USA/MI-CDC-STM-000042534/2021
USA/MA-CDC-STM-000042930/2021
USA/FL-CDC-STM-000042937/2021
USA/CA-CDC-STM-000042567/2021
USA/NC-CDC-STM-000044383/2021
USA/FL-CDC-STM-000042923/2021
USA/FL-CDC-STM-000042836/2021
USA/MI-CDC-STM-000042855/2021
USA/MI-CDC-STM-000043672/2021
USA/MI-CDC-STM-000043223/2021
USA/FL-CDC-STM-000042945/2021
USA/CA-CDC-STM-000043683/2021
USA/MI-CDC-STM-000043972/2021
USA/MI-CDC-STM-000043608/2021
USA/PA-CDC-STM-000042622/2021
USA/GA-CDC-STM-000043285/2021
USA/FL-CDC-STM-000042906/2021
USA/MA-CDC-STM-000042934/2021
USA/PA-CDC-STM-000042990/2021
USA/MN-CDC-STM-000042953/2021
USA/MI-CDC-STM-000043614/2021
USA/MA-CDC-STM-000043923/2021
USA/FL-CDC-STM-000042978/2021
USA/FL-CDC-STM-000043207/2021
USA/PA-CDC-STM-000042632/2021
USA/MI-CDC-STM-000042812/2021
USA/NC-CDC-STM-000042994/2021
USA/FL-CDC-STM-000042141/2021
USA/PA-CDC-STM-000044033/2021
USA/MI-CDC-STM-000042907/2021
USA/MI-CDC-STM-000043676/2021
USA/FL-CDC-STM-000042149/2021
USA/MN-CDC-STM-000042962/2021
USA/TX-CDC-STM-000043967/2021
USA/NC-CDC-STM-000043929/2021
USA/MI-CDC-STM-000041969/2021
USA/MI-CDC-STM-000043918/2021
USA/GA-CDC-STM-000042980/2021
USA/MI-CDC-STM-000042950/2021
USA/NJ-CDC-STM-000044079/2021
USA/IL-CDC-STM-000042542/2021
USA/MI-CDC-STM-000044012/2021
USA/PA-CDC-STM-000042617/2021
USA/PA-CDC-STM-000043966/2021
USA/PA-CDC-STM-000042155/2021
USA/PA-CDC-STM-000042586/2021
USA/FL-CDC-STM-000043634/2021
USA/IN-CDC-STM-000043650/2021
USA/GA-CDC-STM-000042913/2021
USA/FL-CDC-STM-000042965/2021
USA/FL-CDC-STM-000041965/2021
USA/PA-CDC-STM-000042140/2021
USA/MI-CDC-STM-000043611/2021
USA/MI-CDC-STM-000042850/2021
USA/FL-CDC-STM-000042970/2021
USA/PA-CDC-STM-000042833/2021
USA/PA-CDC-STM-000044078/2021
USA/MA-CDC-STM-000044364/2021
USA/MA-CDC-STM-000044355/2021
USA/FL-CDC-STM-000041978/2021
USA/FL-CDC-STM-000044071/2021
USA/NC-CDC-STM-000042958/2021
USA/GA-CDC-STM-000044387/2021
USA/PA-CDC-STM-000042626/2021
USA/MA-CDC-STM-000042963/2021
USA/MI-CDC-STM-000042538/2021
USA/TX-CDC-STM-000044068/2021
USA/FL-CDC-STM-000042991/2021
USA/MI-CDC-STM-000042587/2021
USA/MN-CDC-STM-000042904/2021
USA/FL-CDC-STM-000042849/2021
USA/MI-CDC-STM-000043647/2021
USA/FL-CDC-STM-000042949/2021
USA/MI-CDC-STM-000043646/2021
USA/MA-CDC-STM-000042929/2021
USA/NC-CDC-STM-000041988/2021
USA/FL-CDC-STM-000043289/2021
USA/NC-CDC-STM-000041981/2021
USA/PA-CDC-STM-000044049/2021
USA/PA-CDC-STM-000042664/2021
USA/FL-CDC-STM-000043673/2021
USA/GA-CDC-STM-000044372/2021
USA/NC-CDC-STM-000042981/2021
USA/PA-CDC-STM-000042546/2021
USA/MD-CDC-STM-000042630/2021
USA/PA-CDC-STM-000042148/2021
USA/NC-CDC-STM-000043920/2021
USA/CA-CDC-STM-000042582/2021
USA/MA-CDC-STM-000042628/2021
USA/FL-CDC-STM-000044002/2021
USA/GA-CDC-STM-000042955/2021
USA/MN-CDC-STM-000042920/2021
USA/PA-CDC-STM-000043250/2021
USA/TX-CDC-STM-000044045/2021
USA/PA-CDC-STM-000042854/2021
USA/FL-CDC-STM-000042903/2021
USA/FL-CDC-STM-000044055/2021
USA/PA-CDC-STM-000044085/2021
USA/NC-CDC-STM-000042995/2021
USA/PA-CDC-STM-000042623/2021
USA/MN-CDC-STM-000042810/2021
USA/MI-CDC-STM-000042912/2021
USA/MN-CDC-STM-000042152/2021
USA/MN-CDC-STM-000043293/2021
USA/PA-CDC-STM-000044040/2021
USA/PA-CDC-STM-000044382/2021
USA/MA-CDC-STM-000042919/2021
USA/MA-CDC-STM-000042918/2021
USA/MN-CDC-STM-000043286/2021
USA/FL-CDC-STM-000043638/2021
USA/PA-CDC-STM-000044041/2021
USA/TX-CDC-STM-000044080/2021
USA/PA-CDC-STM-000044003/2021
USA/NY-CDC-STM-000043291/2021
USA/FL-CDC-STM-000042547/2021
USA/FL-CDC-STM-000042802/2021
USA/FL-CDC-STM-000042975/2021
USA/MI-CDC-STM-000042845/2021
USA/PA-CDC-STM-000042508/2021
USA/NC-CDC-STM-000042927/2021
USA/PA-CDC-STM-000043928/2021
USA/MI-CDC-STM-000044069/2021
USA/AL-CDC-STM-000042941/2021
USA/GA-CDC-STM-000043294/2021
USA/PA-CDC-STM-000042627/2021
USA/PA-CDC-STM-000044084/2021
USA/FL-CDC-STM-000042988/2021
USA/NC-CDC-STM-000044356/2021
USA/GA-CDC-STM-000043280/2021
USA/MA-CDC-STM-000042931/2021
USA/GA-CDC-STM-000042535/2021
USA/PA-CDC-STM-000044088/2021
USA/FL-CDC-STM-000041979/2021
USA/PA-CDC-STM-000042543/2021
USA/MI-CDC-STM-000044017/2021
USA/MI-CDC-STM-000042602/2021
USA/MA-CDC-STM-000042939/2021
USA/FL-CDC-STM-000043604/2021
USA/IN-CDC-STM-000041967/2021
USA/PA-CDC-STM-000041970/2021
USA/MI-CDC-STM-000042826/2021
USA/MI-CDC-STM-000043236/2021
USA/NC-CDC-STM-000044392/2021
USA/FL-CDC-STM-000042827/2021
USA/PA-CDC-STM-000044044/2021
USA/IN-CDC-STM-000042847/2021
USA/FL-CDC-STM-000041990/2021
USA/NC-CDC-STM-000042960/2021
USA/MI-CDC-STM-000042916/2021
USA/PA-CDC-STM-000042807/2021
USA/MI-CDC-STM-000044036/2021
USA/GA-CDC-STM-000042985/2021
USA/MI-CDC-STM-000043605/2021
USA/FL-CDC-STM-000043643/2021
USA/PA-CDC-STM-000042813/2021
USA/MN-CDC-STM-000042951/2021
USA/MI-CDC-STM-000044018/2021
USA/TX-CDC-STM-000042979/2021
USA/PA-CDC-STM-000041973/2021
USA/MI-CDC-STM-000042989/2021
USA/PA-CDC-STM-000042609/2021
USA/FL-CDC-STM-000044375/2021
USA/MI-CDC-STM-000042946/2021
USA/IN-CDC-STM-000041982/2021
USA/MN-CDC-STM-000042992/2021
USA/PA-CDC-STM-000042858/2021
USA/MI-CDC-STM-000042616/2021
USA/IN-CDC-STM-000044010/2021
USA/PA-CDC-STM-000042924/2021
USA/CA-CDC-STM-000043685/2021
USA/MA-CDC-STM-000043282/2021
USA/PA-CDC-STM-000042606/2021
USA/CA-CDC-STM-000044087/2021
USA/MI-CDC-STM-000044053/2021
USA/FL-CDC-STM-000042914/2021
USA/IN-CDC-STM-000044385/2021
USA/MI-CDC-STM-000044048/2021
USA/PA-CDC-STM-000044007/2021
USA/NC-CDC-STM-000043609/2021
USA/GA-CDC-STM-000042928/2021
USA/MA-CDC-STM-000043921/2021
USA/MI-CDC-STM-000044072/2021
USA/MN-CDC-STM-000043290/2021
USA/FL-CDC-STM-000044037/2021
USA/CA-CDC-STM-000042566/2021
USA/MA-CDC-STM-000042936/2021
USA/MI-CDC-STM-000042548/2021
USA/FL-CDC-STM-000043635/2021
USA/PA-CDC-STM-000043633/2021
USA/NC-CDC-STM-000044391/2021
USA/IN-CDC-STM-000043973/2021
USA/MI-CDC-STM-000042973/2021
USA/PA-CDC-STM-000044004/2021
USA/FL-CDC-STM-000042976/2021
USA/FL-CDC-STM-000044074/2021
USA/MI-CDC-STM-000043642/2021
USA/IN-CDC-STM-000043615/2021
USA/PA-CDC-STM-000042550/2021
USA/MA-CDC-STM-000044388/2021
USA/FL-CDC-STM-000044380/2021
USA/MI-CDC-STM-000044043/2021
USA/FL-CDC-STM-000042987/2021
USA/MA-CDC-STM-000042932/2021
USA/FL-CDC-STM-000043292/2021
USA/FL-CDC-STM-000043603/2021
USA/PA-CDC-STM-000043649/2021
USA/FL-CDC-STM-000042828/2021
USA/MI-CDC-STM-000042814/2021
USA/IN-CDC-STM-000043924/2021
USA/FL-CDC-STM-000043675/2021
USA/FL-CDC-STM-000041972/2021
USA/FL-CDC-STM-000042631/2021
USA/MA-CDC-STM-000044393/2021
USA/ND-CDC-STM-000041974/2021
USA/MA-CDC-STM-000042961/2021
USA/MI-CDC-STM-000043959/2021
USA/FL-CDC-STM-000043648/2021
USA/AL-CDC-STM-000043257/2021
USA/MI-CDC-STM-000042544/2021
USA/MA-CDC-STM-000042984/2021
USA/PA-CDC-STM-000043645/2021
USA/MA-CDC-STM-000043931/2021
USA/MD-CDC-STM-000042165/2021
USA/CA-CDC-STM-000044083/2021
USA/MA-CDC-STM-000044376/2021
USA/IN-CDC-STM-000042982/2021
USA/PA-CDC-STM-000044013/2021
USA/MI-CDC-STM-000042843/2021
USA/MI-CDC-STM-000042909/2021
USA/MA-CDC-STM-000042940/2021
USA/PA-CDC-STM-000042554/2021
USA/IL-CDC-STM-000042580/2021
USA/FL-CDC-STM-000044378/2021
USA/PA-CDC-STM-000042620/2021
USA/MA-CDC-STM-000042964/2021
USA/MA-CDC-STM-000044377/2021
USA/PA-CDC-STM-000044020/2021
USA/MI-CDC-STM-000043252/2021
USA/PA-CDC-STM-000042549/2021
USA/MN-CDC-STM-000042959/2021
USA/FL-CDC-STM-000042952/2021
USA/PA-CDC-STM-000042536/2021
USA/FL-CDC-STM-000042821/2021
USA/MA-CDC-STM-000042902/2021
USA/PA-CDC-STM-000042624/2021
USA/MA-CDC-STM-000043925/2021
USA/PA-CDC-STM-000044082/2021
USA/FL-CDC-STM-000042908/2021
USA/PA-CDC-STM-000042588/2021
USA/IN-CDC-STM-000044081/2021
USA/MI-CDC-STM-000043616/2021
USA/FL-CDC-STM-000042993/2021
USA/GA-CDC-STM-000042942/2021
USA/MN-CDC-STM-000043295/2021
USA/PA-CDC-STM-000042977/2021
USA/PA-CDC-STM-000042818/2021
USA/MI-CDC-STM-000044066/2021
USA/GA-CDC-STM-000044389/2021
USA/GA-CDC-STM-000042925/2021
USA/MI-CDC-STM-000042579/2021
USA/PA-CDC-STM-000042565/2021
USA/GA-CDC-STM-000044360/2021
USA/FL-CDC-STM-000044034/2021
USA/PA-CDC-STM-000042611/2021
USA/MN-CDC-STM-000042948/2021
USA/PA-CDC-STM-000043607/2021
USA/MA-CDC-STM-000041985/2021
USA/GA-CDC-STM-000042943/2021
USA/FL-CDC-STM-000042819/2021
USA/FL-CDC-STM-000041977/2021
USA/PA-CDC-STM-000043613/2021
USA/PA-CDC-STM-000044011/2021
USA/MN-CDC-STM-000043618/2021
USA/GA-CDC-STM-000042957/2021
USA/NC-CDC-STM-000041987/2021
USA/PA-CDC-STM-000042972/2021
USA/MI-CDC-STM-000044056/2021
USA/MI-CDC-STM-000042834/2021
USA/FL-CDC-STM-000042604/2021
USA/PA-CDC-STM-000043974/2021
USA/PA-CDC-STM-000042824/2021
USA/GA-CDC-STM-000044359/2021
USA/CA-CDC-STM-000042829/2021
USA/PA-CDC-STM-000042605/2021
USA/MI-CDC-STM-000042533/2021
USA/NJ-CDC-STM-000044073/2021
USA/MA-CDC-STM-000044363/2021
USA/MI-CDC-STM-000044042/2021
USA/FL-CDC-STM-000042835/2021
USA/PA-CDC-STM-000042610/2021
USA/MI-CDC-STM-000042910/2021
USA/IN-CDC-STM-000042944/2021
USA/MI-CDC-STM-000042662/2021
USA/PA-CDC-STM-000043640/2021
USA/MI-CDC-STM-000042820/2021
USA/FL-CDC-STM-000044008/2021
USA/MI-CDC-STM-000043671/2021
USA/MA-CDC-STM-000043930/2021
USA/MI-CDC-STM-000044052/2021
USA/WI-CDC-STM-000042969/2021
USA/PA-CDC-STM-000042608/2021
USA/MI-CDC-STM-000042842/2021
USA/FL-CDC-STM-000044039/2021
USA/NC-CDC-STM-000044390/2021
USA/MI-CDC-STM-000041966/2021
USA/FL-CDC-STM-000043916/2021
USA/NM-CDC-STM-000043265/2021
USA/NC-CDC-STM-000042629/2021
USA/MD-CDC-STM-000042817/2021
USA/MI-CDC-STM-000043669/2021
USA/MI-CDC-STM-000044019/2021
USA/NC-CDC-STM-000042935/2021
USA/NC-CDC-STM-000044384/2021
USA/MI-CDC-STM-000043644/2021
USA/GA-CDC-STM-000042983/2021
USA/PA-CDC-STM-000042537/2021
USA/GA-CDC-STM-000042921/2021
USA/MN-CDC-STM-000043288/2021
USA/PA-CDC-STM-000043606/2021
USA/MN-CDC-STM-000043610/2021
USA/PA-CDC-STM-000043617/2021
USA/FL-CDC-STM-000043612/2021
USA/MI-CDC-STM-000044077/2021
USA/FL-CDC-STM-000044035/2021
USA/MA-CDC-STM-000043284/2021
USA/NC-CDC-STM-000043926/2021
USA/FL-CDC-STM-000042825/2021
USA/MI-CDC-STM-000042625/2021
USA/FL-CDC-STM-000042839/2021
USA/FL-CDC-STM-000042146/2021
USA/FL-CDC-STM-000043283/2021
USA/PA-CDC-STM-000042621/2021
USA/FL-CDC-STM-000043602/2021
USA/PA-CDC-STM-000044015/2021
USA/MI-CDC-STM-000042551/2021
USA/CA-CDC-STM-000042578/2021
USA/PA-CDC-STM-000044067/2021
USA/FL-CDC-STM-000044381/2021
USA/MA-CDC-STM-000042968/2021
USA/GA-CDC-STM-000044379/2021
USA/FL-CDC-STM-000043287/2021
USA/PA-CDC-STM-000042147/2021
USA/MI-CDC-STM-000043917/2021
USA/FL-CDC-FG-017074/2021
USA/CA-CDC-FG-014405/2021
USA/FL-CDC-FG-016608/2021
USA/CA-CDC-FG-014438/2021
USA/FL-CDC-FG-016763/2021
USA/FL-CDC-FG-017149/2021
USA/CA-CDC-FG-014421/2021
USA/FL-CDC-FG-017146/2021
USA/CA-CDC-FG-014407/2021
USA/CA-CDC-FG-014422/2021
USA/MA-CDC-STM-000044373/2021
USA/FL-CDC-FG-016271/2021
USA/CA-CDC-FG-014427/2021
USA/FL-CDC-FG-016615/2021
USA/CA-CDC-FG-014387/2021
USA/CA-CDC-FG-014423/2021
USA/WV-CDC-IBX389226605190/2021
USA/NJ-CDC-IBX578193142401/2021
USA/CA-CDC-FG-014384/2021
USA/MN-CDC-IBX330684868181/2021
USA/CA-CDC-FG-014312/2021
USA/MN-CDC-IBX540722054378/2021
USA/ND-CDC-IBX560765203390/2021
USA/WV-CDC-IBX389803887628/2021
USA/WV-CDC-IBX125482625793/2021
USA/CA-CDC-FG-014385/2021
USA/MN-CDC-IBX159485200044/2021
USA/NJ-CDC-IBX744486421812/2021
USA/CA-CDC-FG-014380/2021
USA/WV-CDC-IBX389787190813/2021
USA/CA-CDC-FG-014977/2021
USA/MN-CDC-IBX461744568855/2021
USA/MN-CDC-IBX603105702424/2021
USA/MN-CDC-IBX743702521104/2021
USA/IL-CDC-LC0035655/2021
USA/MN-CDC-IBX944065936220/2021
USA/OH-CDC-LC0035008/2021
USA/MN-CDC-IBX878438636585/2021
USA/NJ-CDC-IBX258302337659/2021
USA/CA-CDC-LC0035157/2021
USA/IL-CDC-LC0035827/2021
USA/WA-CDC-LC0035117/2021
USA/IL-CDC-LC0036317/2021
USA/VSP3064/2021
USA/VSP3058/2021
USA/MN-CDC-LC0035047/2021
USA/VSP3063/2021
USA/VSP3167/2021
USA/FL-CDC-LC0032207/2021
USA/VA-CDC-LC0035654/2021
USA/NC-CDC-LC0035465/2021
USA/VSP3384/2021
USA/VSP3066/2021
USA/VSP3382/2021
USA/TX-CDC-QDX23356217/2021
USA/WV-CDC-LC0035080/2021
USA/VSP3067/2021
USA/TX-CDC-QDX23356130/2021
USA/TX-CDC-QDX23356289/2021
USA/VSP3181/2021
USA/FL-CDC-QDX23269268/2021
USA/VA-CDC-QDX23354650/2021
USA/VA-CDC-QDX23320424/2021
USA/VA-CDC-QDX23320219/2021
USA/VA-CDC-QDX23354429/2021
USA/TX-CDC-QDX23356216/2021
USA/IL-CDC-QDX23318854/2021
USA/TX-CDC-ASC210019156/2021
USA/CA-CDC-QDX23359891/2021
USA/OR-CDC-ASC210020099/2021
USA/MO-CDC-ASC210018384/2021
USA/TN-CDC-ASC210017486/2021
USA/TX-CDC-ASC210018761/2021
USA/TX-CDC-ASC210018826/2021
USA/TX-CDC-QDX23356167/2021
USA/MN-CDC-ASC210018781/2021
USA/NJ-CDC-ASC210019168/2021
USA/FL-CDC-ASC210017722/2021
USA/NC-CDC-ASC210018221/2021
USA/IL-CDC-ASC210018833/2021
USA/TX-CDC-ASC210019153/2021
USA/NY-CDC-ASC210017715/2021
USA/IL-CDC-ASC210019782/2021
USA/WI-CDC-ASC210017718/2021
USA/PA-CDC-ASC210017542/2021
USA/NY-CDC-ASC210017571/2021
USA/NJ-CDC-ASC210018317/2021
USA/FL-CDC-ASC210018012/2021
USA/NJ-CDC-ASC210018270/2021
USA/NJ-CDC-ASC210017573/2021
USA/IL-CDC-ASC210018177/2021
USA/TX-CDC-ASC210018154/2021
USA/TX-CDC-ASC210019107/2021
USA/IL-CDC-ASC210018273/2021
USA/LA-CDC-ASC210018183/2021
USA/IN-CDC-ASC210018456/2021
USA/TX-CDC-ASC210019969/2021
USA/NJ-CDC-ASC210018903/2021
USA/MA-CDC-ASC210018413/2021
USA/FL-CDC-ASC210019177/2021
USA/MO-CDC-ASC210018370/2021
USA/NJ-CDC-ASC210019147/2021
USA/TN-CDC-ASC210017752/2021
USA/TN-CDC-ASC210017488/2021
USA/TX-CDC-ASC210018153/2021
USA/MI-CDC-ASC210018040/2021
USA/PA-CDC-ASC210018073/2021
USA/PA-CDC-ASC210018782/2021
USA/NJ-CDC-ASC210018315/2021
USA/MI-CDC-ASC210018869/2021
USA/FL-CDC-ASC210019176/2021
USA/IL-CDC-ASC210018796/2021
USA/NY-CDC-ASC210017916/2021
USA/TX-CDC-ASC210018152/2021
USA/TN-CDC-ASC210017489/2021
USA/CA-MCPHL-MC01975/2021
USA/7B53944F7AZ/2021
USA/NC-CDC-ASC210018029/2021
USA/NY-CDC-ASC210018383/2021
USA/7B5394915YM/2021
USA/FL-CDC-ASC210018025/2021
USA/2C3B5C6A6H7/2021
USA/7B5394C95HE/2021
USA/7B5396023BS/2021
USA/NJ-CDC-ASC210018420/2021
USA/7B5394AFBPM/2021
USA/B9E2BAC862K/2021
USA/B9ECEEA50WK/2021
USA/C5BE5EBDFLT/2021
USA/NJ-CDC-ASC210018768/2021
USA/VA_FBCH_105/2021
USA/VA_FBCH_103/2021
USA/C5BE60EB1CF/2021
USA/551F77A87IN/2021
Mexico/SEARCH-8876/2021
USA/VA_FBCH_104/2021
USA/PA-BOL-M21037279/2021
USA/VA_FBCH_106/2021
NZL/21MV0239/2021
NZL/21MV0226/2021
AUT/SKV-102/2021
USA/CA-LACPHL-AF04346/2021
USA/CA-LACPHL-AF04341/2021
USA/FL-BPHL-13742/2021
USA/FL-BPHL-13732/2021
USA/FL-BPHL-15324/2021
USA/FL-BPHL-13733/2021
USA/FL-BPHL-12586/2021
USA/FL-BPHL-13746/2021
KEN/C88814/2021
USA/7B5392524LD/2021
USA/7B539441EBY/2021
USA/7B53943BDSK/2021
USA/7B5394400WI/2021
USA/7B539442CUA/2021
USA/63648AC32QG/2021
USA/7B5394499CL/2021
USA/FL-BPHL-13726/2021
USA/2C3B5B6D8LM/2021
USA/2C3B5C8D9NY/2021
USA/B9ECECA22OA/2021
Switzerland/BS-UHB-42761973/2021
Switzerland/BS-UHB-42759280/2021
Switzerland/BS-UHB-42760022/2021
Switzerland/BS-UHB-42759479/2021
Switzerland/ZH-UHB-42759926/2021
Switzerland/BS-UHB-42759968/2021
Switzerland/BS-UHB-42761974/2021
Switzerland/BS-UHB-42759746/2021
Switzerland/BS-UHB-42839370/2021
Switzerland/BS-UHB-42839481/2021
Switzerland/BS-UHB-42770386/2021
Switzerland/BS-UHB-42760117/2021
Switzerland/BS-ETHZ-550189/2020
Switzerland/BS-ETHZ-550191/2020
Switzerland/BS-ETHZ-550206/2020
Switzerland/BS-ETHZ-550182/2020
Switzerland/BS-ETHZ-550227/2020
Switzerland/BS-ETHZ-550196/2020
Switzerland/BS-ETHZ-550226/2020
Switzerland/BS-ETHZ-550237/2020
Switzerland/BS-ETHZ-550204/2020
Switzerland/BS-ETHZ-550192/2020
Switzerland/BS-ETHZ-550286/2020
Switzerland/AG-ETHZ-550171/2020
Switzerland/AG-ETHZ-550188/2020
Switzerland/AG-ETHZ-550247/2020
Switzerland/AG-ETHZ-550244/2020
Switzerland/AG-ETHZ-550161/2020
Switzerland/AG-ETHZ-550218/2020
Switzerland/AG-ETHZ-550238/2020
Switzerland/AG-ETHZ-550272/2020
Switzerland/AG-ETHZ-550276/2020
Switzerland/AG-ETHZ-550239/2020
Switzerland/AG-ETHZ-550195/2020
Switzerland/AG-ETHZ-550220/2020
Switzerland/AG-ETHZ-550248/2020
Switzerland/BE-ETHZ-550177/2020
Switzerland/AG-ETHZ-550231/2020
Switzerland/BE-ETHZ-550143/2020
Switzerland/BE-ETHZ-550175/2020
Switzerland/BS-ETHZ-550253/2020
Switzerland/BE-ETHZ-550176/2020
Switzerland/BE-ETHZ-550158/2020
England/CAMC-144E719/2021
England/CAMC-144E60D/2021
Switzerland/BE-ETHZ-550212/2020
England/CAMC-144E6FE/2021
Switzerland/BE-ETHZ-550245/2020
Switzerland/BE-ETHZ-550217/2020
England/CAMC-144E6B2/2021
England/CAMC-144E5C4/2021
England/CAMC-144E6D0/2021
England/CAMC-144E676/2021
England/CAMC-144E62B/2021
England/CAMC-144E63A/2021
England/CAMC-144E5E2/2021
England/CAMC-144E667/2021
Switzerland/BL-ETHZ-550201/2020
Switzerland/BL-ETHZ-550183/2020
Switzerland/BL-ETHZ-550173/2020
Switzerland/BL-ETHZ-550202/2020
Switzerland/BL-ETHZ-550219/2020
England/CAMC-144E649/2021
Switzerland/BL-ETHZ-550211/2020
Switzerland/BL-ETHZ-550216/2020
Switzerland/BL-ETHZ-550200/2020
Switzerland/BL-ETHZ-550215/2020
Switzerland/BL-ETHZ-550222/2020
Switzerland/BL-ETHZ-550260/2020
Switzerland/BL-ETHZ-550225/2020
Switzerland/BL-ETHZ-550234/2020
Switzerland/BL-ETHZ-550241/2020
Switzerland/BL-ETHZ-550208/2020
England/CAMC-144E728/2021
Switzerland/BL-ETHZ-550264/2020
Switzerland/BL-ETHZ-550209/2020
Switzerland/BL-ETHZ-550230/2020
Switzerland/GE-ETHZ-550193/2020
Switzerland/LU-ETHZ-550181/2020
Switzerland/GE-ETHZ-550187/2020
Switzerland/NE-ETHZ-550190/2020
Switzerland/SG-ETHZ-550235/2020
Switzerland/LU-ETHZ-550178/2020
Switzerland/SO-ETHZ-550152/2020
Switzerland/SH-ETHZ-550174/2020
Switzerland/SO-ETHZ-550261/2020
Switzerland/SO-ETHZ-550233/2020
Switzerland/SO-ETHZ-550232/2020
Switzerland/BL-ETHZ-550236/2020
Switzerland/SO-ETHZ-550255/2020
Switzerland/SO-ETHZ-550265/2020
Switzerland/SO-ETHZ-550288/2020
Switzerland/SO-ETHZ-550266/2020
Switzerland/SO-ETHZ-550154/2020
Switzerland/SO-ETHZ-550262/2020
Switzerland/SO-ETHZ-550287/2020
Switzerland/SO-ETHZ-550267/2020
Switzerland/SO-ETHZ-550291/2020
Switzerland/SO-ETHZ-550294/2020
Switzerland/SO-ETHZ-550293/2020
Switzerland/SO-ETHZ-550292/2020
Switzerland/SO-ETHZ-550296/2020
Switzerland/TI-ETHZ-550229/2020
Switzerland/SO-ETHZ-550289/2020
Switzerland/TG-ETHZ-550127/2020
Switzerland/VD-ETHZ-550170/2020
Switzerland/UR-ETHZ-550198/2020
Switzerland/SO-ETHZ-550290/2020
Switzerland/VD-ETHZ-550274/2020
Switzerland/VD-ETHZ-550256/2020
Switzerland/VD-ETHZ-550278/2020
Switzerland/SZ-ETHZ-550221/2020
Switzerland/VD-ETHZ-550283/2020
Switzerland/VD-ETHZ-550303/2020
Switzerland/VD-ETHZ-550302/2020
Switzerland/VD-ETHZ-550297/2020
Switzerland/VS-ETHZ-550197/2020
Switzerland/VD-ETHZ-550300/2020
Switzerland/VD-ETHZ-550304/2020
England/QEUH-1466B79/2021
Switzerland/VS-ETHZ-550254/2020
England/QEUH-1466B88/2021
England/QEUH-1466B97/2021
Switzerland/VS-ETHZ-550224/2020
England/QEUH-1466BA6/2021
England/QEUH-1468342/2021
Switzerland/VD-ETHZ-550281/2020
England/QEUH-146847C/2021
England/QEUH-14683BB/2021
England/QEUH-14683CA/2021
England/QEUH-146844F/2021
England/QEUH-146852E/2021
England/QEUH-14684F4/2021
England/QEUH-14683AC/2021
England/QEUH-1468685/2021
England/QEUH-146851F/2021
England/QEUH-1468500/2021
England/QEUH-14685C4/2021
England/QEUH-14686B2/2021
England/QEUH-1468737/2021
England/QEUH-14687EC/2021
England/QEUH-1468746/2021
England/QEUH-14687FB/2021
England/QEUH-1468694/2021
England/QEUH-1468852/2021
England/QEUH-1468834/2021
England/QEUH-14688BC/2021
England/QEUH-14688AD/2021
England/QEUH-1469B1C/2021
England/QEUH-1468816/2021
England/QEUH-14688DA/2021
England/QEUH-1468913/2021
England/QEUH-14688CB/2021
England/QEUH-1469AD3/2021
England/QEUH-1469BB2/2021
England/QEUH-1469AF1/2021
England/QEUH-1469BD0/2021
England/QEUH-1469CCE/2021
England/QEUH-1469D16/2021
England/QEUH-1469B94/2021
England/QEUH-1469C64/2021
England/QEUH-1469DDA/2021
England/QEUH-1469D25/2021
England/QEUH-1469C82/2021
England/QEUH-1469D43/2021
England/QEUH-1469E7D/2021
England/QEUH-146839D/2021
England/QEUH-1469EAA/2021
England/QEUH-1469E9B/2021
England/QEUH-1469DE9/2021
England/QEUH-146A02B/2021
England/QEUH-1469FE3/2021
England/QEUH-1469E8C/2021
England/QEUH-146B8AA/2021
England/QEUH-146B87D/2021
England/QEUH-146B86E/2021
England/QEUH-146B94D/2021
England/QEUH-146B93E/2021
England/QEUH-146B95C/2021
England/QEUH-146B9E3/2021
England/QEUH-146BA1D/2021
England/QEUH-146BA95/2021
England/QEUH-146BA86/2021
England/QEUH-146BB74/2021
England/QEUH-146A00D/2021
England/QEUH-146BAA4/2021
England/QEUH-146BB65/2021
England/QEUH-146BCCC/2021
England/QEUH-146BC17/2021
England/QEUH-146BC26/2021
England/QEUH-146BBED/2021
England/QEUH-146BCDB/2021
England/QEUH-146BCAE/2021
England/QEUH-146BCF9/2021
England/QEUH-146BD9C/2021
England/QEUH-146BCEA/2021
England/QEUH-146BD8D/2021
Switzerland/ZH-ETHZ-550147/2020
England/QEUH-146BD7E/2021
England/QEUH-146BDBA/2021
Switzerland/ZH-ETHZ-550148/2020
Switzerland/ZH-ETHZ-550250/2020
Switzerland/ZH-ETHZ-550295/2020
Switzerland/ZH-ETHZ-550240/2020
England/QEUH-146BDAB/2021
Switzerland/ZH-ETHZ-550205/2020
Switzerland/ZH-ETHZ-550257/2020
England/ALDP-1467DDC/2021
Switzerland/ZH-ETHZ-550210/2020
England/ALDP-14680B4/2021
England/ALDP-146800F/2021
England/ALDP-1468245/2021
England/ALDP-1468236/2021
England/ALDP-1468F99/2021
Switzerland/ZH-ETHZ-550246/2020
England/ALDP-14682EB/2021
England/ALDP-1468FA8/2021
England/ALDP-14690C2/2021
England/ALDP-146904A/2021
England/ALDP-1469341/2021
England/ALDP-14690FF/2021
England/ALDP-1469587/2021
England/ALDP-14694F3/2021
England/ALDP-146950F/2021
England/ALDP-14697BE/2021
England/ALDP-146987F/2021
England/ALDP-14696FD/2021
England/ALDP-14697CD/2021
England/ALDP-1469806/2021
England/ALDP-14698BB/2021
England/ALDP-14698CA/2021
England/ALDP-1469AA6/2021
England/QEUH-146845E/2021
England/QEUH-14685E2/2021
England/QEUH-1466BB5/2021
England/QEUH-14685F1/2021
England/QEUH-146846D/2021
England/ALDP-146901D/2021
England/QEUH-1468579/2021
England/QEUH-14685D3/2021
England/QEUH-14686A3/2021
England/QEUH-146853D/2021
England/QEUH-1468755/2021
England/ALDP-14694E4/2021
England/QEUH-1469C73/2021
England/QEUH-1469D07/2021
England/QEUH-1469B85/2021
England/QEUH-1468807/2021
England/QEUH-1469AC4/2021
England/QEUH-1469CFB/2021
England/QEUH-1469FF2/2021
England/QEUH-1469F4D/2021
England/QEUH-1469F6B/2021
England/QEUH-146BA0E/2021
England/QEUH-146B9F2/2021
England/QEUH-146BC35/2021
England/QEUH-146B92F/2021
England/QEUH-146BAB3/2021
England/QEUH-146BB92/2021
England/QEUH-146BB56/2021
England/QEUH-146BC53/2021
England/ALDP-1467DEB/2021
England/QEUH-146BAC2/2021
England/ALDP-1467EAC/2021
England/ALDP-14682FA/2021
England/ALDP-1467FF4/2021
England/ALDP-14693BA/2021
England/ALDP-14691B0/2021
England/ALDP-1469332/2021
England/ALDP-1469718/2021
England/ALDP-1469639/2021
England/ALDP-146995E/2021
England/MILK-146570D/2021
England/MILK-146563D/2021
England/ALDP-14698AC/2021
England/ALDP-14699E5/2021
England/ALDP-1469930/2021
England/MILK-1465837/2021
England/MILK-14658BF/2021
England/MILK-14658A0/2021
England/ALDP-145C44E/2021
England/MILK-1465970/2021
England/MILK-1465952/2021
England/MILK-1465679/2021
England/MILK-14655D6/2021
England/MILK-1465943/2021
England/MILK-1465A9B/2021
England/MILK-1465B4D/2021
England/MILK-1465A40/2021
England/MILK-1465B5C/2021
England/MILK-1465AF5/2021
England/MILK-1465BA7/2021
England/MILK-1465E26/2021
England/ALDP-1469709/2021
England/MILK-1465F50/2021
England/MILK-1465FAB/2021
England/MILK-1465EEA/2021
England/MILK-1465CB3/2021
England/MILK-1465BB6/2021
England/MILK-1465BF2/2021
England/MILK-14662CF/2021
England/MILK-1466380/2021
England/MILK-1465C77/2021
England/MILK-1465D29/2021
England/MILK-1465D83/2021
England/MILK-1465D38/2021
England/CAMC-144BBB6/2021
England/QEUH-145EC26/2021
England/QEUH-145A282/2021
England/QEUH-145A1C1/2021
England/MILK-1466502/2021
England/QEUH-145A307/2021
England/QEUH-145E154/2021
England/RAND-1459F5F/2021
England/QEUH-145A194/2021
England/QEUH-145A185/2021
England/QEUH-145A246/2021
England/QEUH-145A20A/2021
England/QEUH-145A2FB/2021
England/QEUH-145A334/2021
England/QEUH-145DD15/2021
England/QEUH-145DD06/2021
England/QEUH-145DDD9/2021
England/QEUH-145A343/2021
England/QEUH-145DDCA/2021
England/QEUH-145DE8B/2021
England/QEUH-145DE9A/2021
England/QEUH-145E0B1/2021
England/QEUH-145DFF1/2021
England/QEUH-145DF3D/2021
England/QEUH-145E163/2021
England/QEUH-145E224/2021
England/QEUH-145E215/2021
England/ALDP-1476E6E/2021
England/CAMC-13EEF50/2021
England/ALDP-1476EAA/2021
England/ALDP-1476F10/2021
England/ALDP-1476F3E/2021
England/ALDP-1476E9B/2021
England/ALDP-1476E5F/2021
England/ALDP-1477067/2021
England/ALDP-1476F4D/2021
England/ALDP-147702B/2021
England/ALDP-1476FD4/2021
England/ALDP-14770C1/2021
England/ALDP-1476F5C/2021
England/ALDP-1476FF2/2021
England/ALDP-147700D/2021
England/ALDP-1476EB9/2021
England/ALDP-1476FC5/2021
England/ALDP-1476F6B/2021
England/ALDP-14770D0/2021
England/ALDP-14772E9/2021
England/ALDP-14772BC/2021
England/ALDP-1477137/2021
England/ALDP-1477261/2021
England/ALDP-147701C/2021
England/ALDP-1477146/2021
England/ALDP-14772AD/2021
England/ALDP-1477207/2021
England/ALDP-1477173/2021
England/ALDP-14771FB/2021
England/ALDP-1477234/2021
England/ALDP-1477191/2021
England/ALDP-14772DA/2021
England/ALDP-1477252/2021
England/ALDP-1477304/2021
England/ALDP-1477182/2021
England/ALDP-147739B/2021
England/ALDP-14773E6/2021
England/ALDP-14772F8/2021
England/ALDP-1477313/2021
England/ALDP-14773C8/2021
England/ALDP-14773AA/2021
England/ALDP-1479EA7/2021
England/ALDP-147738C/2021
England/ALDP-147737D/2021
England/ALDP-14773B9/2021
England/ALDP-14771EC/2021
England/ALDP-147A1E9/2021
England/ALDP-147A0CE/2021
England/ALDP-147A134/2021
England/ALDP-147A92D/2021
England/ALDP-147A91E/2021
England/ALDP-147A2C8/2021
England/ALDP-147A90F/2021
England/ALDP-147A93C/2021
England/ALDP-147A969/2021
England/ALDP-147AA1B/2021
England/ALDP-147AA66/2021
England/ALDP-147A9F0/2021
England/ALDP-147A9B4/2021
England/ALDP-147AAFD/2021
England/ALDP-147AADF/2021
England/ALDP-147AA57/2021
England/ALDP-147AA39/2021
England/ALDP-147AB45/2021
England/ALDP-147AB18/2021
England/ALDP-147AA93/2021
England/ALDP-147AA84/2021
England/ALDP-147AB63/2021
England/ALDP-147ABCD/2021
England/ALDP-147ABBE/2021
England/ALDP-147ABAF/2021
England/ALDP-147AC15/2021
England/ALDP-147ABEB/2021
England/ALDP-147AB90/2021
England/ALDP-147ABFA/2021
England/ALDP-147AC06/2021
England/ALDP-147ACCA/2021
England/ALDP-147AC51/2021
England/ALDP-147AC8E/2021
England/ALDP-147ACF7/2021
England/ALDP-147AC7F/2021
England/ALDP-147AC60/2021
England/ALDP-147AD12/2021
England/ALDP-147ACD9/2021
England/ALDP-147AD6D/2021
England/ALDP-147AD03/2021
England/ALDP-147AA0C/2021
England/ALDP-147AD5E/2021
England/ALDP-147AD21/2021
England/ALDP-147ADC7/2021
England/ALDP-147AE00/2021
England/ALDP-147AD8B/2021
England/ALDP-147ADB8/2021
England/ALDP-147AD4F/2021
England/ALDP-147AED3/2021
England/ALDP-147AE88/2021
England/ALDP-147AE4C/2021
England/ALDP-147AAEE/2021
England/ALDP-147AEC4/2021
England/QEUH-1479DE6/2021
England/ALDP-147AE5B/2021
England/ALDP-146E5BF/2021
England/ALDP-146E5CE/2021
England/ALDP-146EDC6/2021
England/ALDP-146E68F/2021
England/ALDP-146EE69/2021
England/ALDP-146EF1B/2021
England/ALDP-146EFA2/2021
England/ALDP-146EE96/2021
England/ALDP-146F150/2021
England/ALDP-146EE78/2021
England/ALDP-146EFC0/2021
England/ALDP-1476F2F/2021
England/ALDP-1476F7A/2021
England/ALDP-146F1F6/2021
England/ALDP-147AE2E/2021
England/ALDP-14770EF/2021
England/ALDP-146F2C6/2021
England/ALDP-1477164/2021
England/ALDP-1477094/2021
England/ALDP-14772CB/2021
England/ALDP-147A231/2021
England/ALDP-147729E/2021
England/ALDP-1477243/2021
England/ALDP-147AA2A/2021
England/ALDP-147AC24/2021
England/ALDP-147A27D/2021
England/ALDP-147AB54/2021
England/ALDP-147AD9A/2021
England/ALDP-147A9D2/2021
England/ALDP-147AC9D/2021
England/ALDP-147ACAC/2021
England/ALDP-147ACE8/2021
England/ALDP-147AE6A/2021
England/ALDP-147ADD6/2021
England/MILK-14704DB/2021
England/ALDP-147AE1F/2021
England/ALDP-147AD7C/2021
England/MILK-147058D/2021
England/MILK-14704F9/2021
England/MILK-147066C/2021
England/MILK-1470699/2021
England/MILK-14704AE/2021
England/MILK-1470514/2021
England/MILK-1470620/2021
England/MILK-14707D2/2021
England/MILK-14708B1/2021
England/MILK-1470936/2021
England/MILK-1470981/2021
England/MILK-1470972/2021
England/MILK-1470990/2021
England/MILK-1470A06/2021
England/MILK-1470A42/2021
England/MILK-14708C0/2021
England/MILK-14709EB/2021
England/QEUH-146A10A/2021
England/MILK-1470A33/2021
England/MILK-14709FA/2021
England/QEUH-146A28F/2021
England/QEUH-146A29E/2021
England/QEUH-146A164/2021
England/QEUH-146A1CE/2021
England/QEUH-146A207/2021
England/QEUH-146A1DD/2021
England/QEUH-146A216/2021
England/QEUH-146A3F5/2021
England/QEUH-146A4A7/2021
England/QEUH-146A146/2021
England/QEUH-146A2E9/2021
England/QEUH-146A340/2021
England/QEUH-146A2BC/2021
England/QEUH-146A322/2021
England/QEUH-146A559/2021
England/QEUH-146A568/2021
England/QEUH-146A4D4/2021
England/QEUH-146A52C/2021
England/QEUH-146A3B9/2021
England/QEUH-146A61A/2021
England/QEUH-146A595/2021
England/ALDP-146EDB7/2021
England/QEUH-146A647/2021
England/ALDP-146E458/2021
England/MILK-147012F/2021
England/MILK-147009B/2021
England/MILK-147008C/2021
England/MILK-147023B/2021
England/MILK-147022C/2021
England/MILK-1470347/2021
England/MILK-14703DE/2021
England/MILK-14702B3/2021
England/MILK-14703CF/2021
England/MILK-1470338/2021
England/MILK-14704CC/2021
England/MILK-1470462/2021
England/MILK-14705AB/2021
England/MILK-14705BA/2021
England/MILK-1470453/2021
England/MILK-14705F6/2021
England/MILK-147070F/2021
England/MILK-147072D/2021
England/MILK-147080C/2021
England/MILK-14707B4/2021
England/MILK-1470875/2021
England/MILK-1470866/2021
England/QEUH-146A0C1/2021
England/QEUH-146A155/2021
England/QEUH-146A119/2021
England/QEUH-146A137/2021
England/QEUH-146A261/2021
England/QEUH-146A2CB/2021
England/QEUH-146A304/2021
England/QEUH-146A2DA/2021
England/QEUH-146A4C5/2021
England/QEUH-146A42F/2021
England/QEUH-146A3E6/2021
England/QEUH-146A37D/2021
England/QEUH-146A586/2021
England/QEUH-146A3D7/2021
England/QEUH-146A498/2021
England/QEUH-146A5D1/2021
England/QEUH-146A5A4/2021
England/QEUH-146A51D/2021
England/QEUH-146A656/2021
England/QEUH-146BF2D/2021
England/QEUH-146BF0F/2021
England/QEUH-146A629/2021
England/QEUH-146BE6C/2021
England/QEUH-146BE8A/2021
England/QEUH-146BE99/2021
England/QEUH-146BF3C/2021
England/QEUH-146BFE1/2021
England/QEUH-146C00B/2021
England/QEUH-146C0A1/2021
England/QEUH-146BFB4/2021
England/QEUH-146C065/2021
England/QEUH-146C144/2021
England/QEUH-146C135/2021
England/QEUH-146C092/2021
England/QEUH-146C126/2021
England/QEUH-146C1CC/2021
England/QEUH-146C1DB/2021
England/QEUH-146C214/2021
England/QEUH-146C205/2021
England/QEUH-146C399/2021
England/QEUH-146E75F/2021
England/QEUH-146C2C9/2021
England/QEUH-146E801/2021
England/QEUH-146E79B/2021
England/QEUH-146E9C2/2021
England/QEUH-146E8F2/2021
England/QEUH-146E9D1/2021
England/QEUH-146E986/2021
England/QEUH-146E91D/2021
England/QEUH-146EADE/2021
England/QEUH-146C2BA/2021
England/QEUH-146EB08/2021
England/QEUH-146EB9F/2021
England/QEUH-146EB26/2021
England/QEUH-146EB44/2021
England/QEUH-146EBF9/2021
England/QEUH-146EC05/2021
England/QEUH-146ECAB/2021
England/QEUH-146EC50/2021
England/QEUH-146EC41/2021
England/QEUH-146F30F/2021
England/QEUH-146F40C/2021
England/QEUH-146F369/2021
England/QEUH-146F42A/2021
England/QEUH-146F439/2021
England/QEUH-146F581/2021
England/QEUH-146F509/2021
England/QEUH-146F448/2021
England/QEUH-146F5DC/2021
England/QEUH-146F5CD/2021
England/QEUH-146F6BB/2021
England/QEUH-146F69D/2021
England/QEUH-146F6F7/2021
England/QEUH-146F84C/2021
England/QEUH-146F703/2021
England/ALDP-146C9E2/2021
England/QEUH-146F82E/2021
England/ALDP-146CBBF/2021
England/QEUH-146F879/2021
England/ALDP-146CCCB/2021
England/ALDP-146CBEC/2021
England/ALDP-146CED4/2021
England/ALDP-146CC8F/2021
England/ALDP-146CF0E/2021
England/ALDP-146CA58/2021
England/ALDP-146D592/2021
England/ALDP-146D5B0/2021
England/ALDP-146D608/2021
England/ALDP-146D662/2021
England/ALDP-146D723/2021
England/ALDP-146D7BA/2021
England/ALDP-146D78D/2021
England/ALDP-146D750/2021
England/ALDP-146D85D/2021
England/ALDP-146D84E/2021
England/ALDP-146D90F/2021
England/ALDP-146D86C/2021
England/ALDP-146D91E/2021
England/ALDP-146D8F3/2021
England/ALDP-146D9B4/2021
England/ALDP-146DA75/2021
England/ALDP-146DA39/2021
England/ALDP-146DAEE/2021
England/ALDP-146DA93/2021
England/ALDP-146DB54/2021
England/ALDP-146DB36/2021
England/ALDP-146DA84/2021
England/ALDP-146DAFD/2021
England/QEUH-146BE4E/2021
England/ALDP-146FDD4/2021
England/MILK-14702C2/2021
England/ALDP-146CE2F/2021
England/QEUH-146C35D/2021
England/QEUH-146C0CF/2021
England/ALDP-146DB45/2021
England/QEUH-146F4EE/2021
England/QEUH-146BE7B/2021
England/QEUH-146C38A/2021
England/QEUH-146F7E5/2021
England/QEUH-146F888/2021
England/RAND-1471962/2021
England/QEUH-146F660/2021
England/QEUH-146F5AF/2021
England/ALDP-146ACEB/2021
England/ALDP-146AD33/2021
England/ALDP-146AD9D/2021
England/ALDP-146ADE8/2021
England/ALDP-146AE03/2021
England/ALDP-146AC81/2021
England/ALDP-146AF97/2021
England/ALDP-146AF5B/2021
England/ALDP-146AF3D/2021
England/ALDP-146B0B1/2021
England/ALDP-146B084/2021
England/ALDP-146B0FD/2021
England/ALDP-146B163/2021
England/ALDP-146B1BE/2021
England/ALDP-146B215/2021
England/ALDP-146B172/2021
England/ALDP-146B181/2021
England/ALDP-146CD40/2021
England/ALDP-146CBDD/2021
England/ALDP-146D626/2021
England/ALDP-146CEB6/2021
England/ALDP-146D6EA/2021
England/ALDP-146D6CC/2021
England/ALDP-146D83F/2021
England/ALDP-146D9C3/2021
England/ALDP-146DB27/2021
England/MILK-1471267/2021
England/ALDP-146ADD9/2021
England/MILK-14712A3/2021
England/MILK-1471258/2021
England/MILK-14712D0/2021
England/MILK-14712EF/2021
England/MILK-1471294/2021
England/MILK-147149E/2021
England/MILK-1471373/2021
England/MILK-14713CE/2021
England/MILK-1471425/2021
England/ALDP-146FC5F/2021
England/MILK-14713EC/2021
England/MILK-1471434/2021
England/MILK-1471443/2021
England/MILK-14712C1/2021
England/MILK-14714AD/2021
England/ALDP-146DA1B/2021
England/MILK-14712FE/2021
England/MILK-1473186/2021
England/MILK-14715AA/2021
England/ALDP-146D7E7/2021
England/MILK-1473159/2021
England/MILK-14714CB/2021
England/MILK-147159B/2021
England/MILK-1471540/2021
England/MILK-147313B/2021
England/MILK-1471522/2021
England/MILK-14732CF/2021
England/MILK-14714E9/2021
England/MILK-1473256/2021
England/MILK-14731FF/2021
England/MILK-1473238/2021
England/MILK-14731C2/2021
England/MILK-14732A1/2021
England/MILK-1473247/2021
England/QEUH-147116A/2021
England/MILK-147321A/2021
England/MILK-1473274/2021
England/QEUH-14711A6/2021
England/MILK-1473371/2021
England/RAND-1471C69/2021
England/MILK-1473344/2021
England/RAND-1471C78/2021
England/RAND-1471C96/2021
England/RAND-1471D48/2021
England/RAND-1471C87/2021
England/RAND-1471DDF/2021
England/RAND-1471D93/2021
England/RAND-1471DFD/2021
England/RAND-1471F60/2021
England/RAND-1471F8E/2021
England/RAND-1472020/2021
England/RAND-1471D57/2021
England/QEUH-14711B5/2021
England/RAND-1471EEB/2021
England/RAND-1471F7F/2021
England/RAND-14720B7/2021
England/RAND-14720C6/2021
England/RAND-14720F3/2021
England/RAND-1472011/2021
England/RAND-14720E4/2021
England/RAND-1472187/2021
England/RAND-1472DB0/2021
England/RAND-14721A5/2021
England/RAND-1472E26/2021
England/RAND-1472E44/2021
England/RAND-1471CC3/2021
England/RAND-1472DDE/2021
England/RAND-1472DFC/2021
England/RAND-1472E35/2021
England/RAND-1472ECC/2021
England/RAND-1472F8D/2021
England/RAND-1472FD8/2021
England/RAND-1473010/2021
England/RAND-1472E53/2021
England/RAND-1472EAE/2021
England/RAND-147307A/2021
England/RAND-147306B/2021
England/RAND-1473001/2021
England/RAND-1472FBA/2021
England/ALDP-146ACAF/2021
England/RAND-1473098/2021
England/RAND-14730C5/2021
England/ALDP-146ADAC/2021
England/ALDP-146AE12/2021
England/ALDP-146AF79/2021
England/ALDP-146AEC7/2021
England/ALDP-146AE5E/2021
England/ALDP-146AD42/2021
England/ALDP-146AE6D/2021
England/ALDP-146AF4C/2021
England/ALDP-146AEB8/2021
England/ALDP-146B0C0/2021
England/RAND-1473089/2021
England/ALDP-146B039/2021
England/ALDP-146B093/2021
England/ALDP-146B0EE/2021
England/ALDP-146B1EB/2021
England/MILK-1471346/2021
England/ALDP-146AC72/2021
England/MILK-1471319/2021
England/MILK-1471364/2021
England/MILK-1471285/2021
England/MILK-1471355/2021
England/ALDP-146AD24/2021
England/MILK-14713DD/2021
England/ALDP-146AFD3/2021
England/MILK-14712B2/2021
England/MILK-1471337/2021
England/MILK-1471328/2021
England/MILK-1471407/2021
England/MILK-1471416/2021
England/MILK-1471391/2021
England/MILK-14714BC/2021
England/MILK-14715D7/2021
England/ALDP-146B00C/2021
England/MILK-1471452/2021
England/MILK-147157D/2021
England/MILK-14713BF/2021
England/MILK-1471601/2021
England/MILK-147155F/2021
England/MILK-147158C/2021
England/MILK-14715E6/2021
England/MILK-14715B9/2021
England/MILK-14714F8/2021
England/MILK-1471504/2021
England/MILK-147156E/2021
England/MILK-147310E/2021
England/MILK-14715F5/2021
England/MILK-1471610/2021
England/MILK-147311D/2021
England/MILK-1473229/2021
England/MILK-14731D1/2021
England/MILK-1473283/2021
England/MILK-1473177/2021
England/MILK-147312C/2021
England/MILK-1473168/2021
England/MILK-14732ED/2021
England/MILK-147148F/2021
England/MILK-1473308/2021
England/MILK-14732FC/2021
England/MILK-14731E0/2021
England/MILK-1473195/2021
England/MILK-14732DE/2021
England/MILK-14731A4/2021
England/MILK-14731B3/2021
England/MILK-1473335/2021
England/QEUH-147105E/2021
England/MILK-1473292/2021
England/MILK-1473362/2021
England/QEUH-14710C7/2021
England/QEUH-14710D6/2021
England/QEUH-147111F/2021
England/QEUH-147109A/2021
England/RAND-1471E90/2021
England/QEUH-1471100/2021
England/RAND-1471D66/2021
England/RAND-1471EBE/2021
England/RAND-1471ECD/2021
England/RAND-1471DEE/2021
England/RAND-1471E27/2021
England/RAND-147204E/2021
England/RAND-1471EDC/2021
England/RAND-14721B4/2021
England/RAND-147211E/2021
England/RAND-147205D/2021
England/RAND-1472DED/2021
England/RAND-1472DCF/2021
England/RAND-1472196/2021
England/RAND-14721D2/2021
England/MILK-14732B0/2021
England/RAND-1472E71/2021
England/RAND-1472EBD/2021
England/RAND-1472E9F/2021
England/RAND-1472E17/2021
England/RAND-147304D/2021
England/RAND-1472F05/2021
England/RAND-1472FE7/2021
England/RAND-1472002/2021
England/MILK-1473317/2021
England/RAND-1472F41/2021
England/RAND-1472F14/2021
England/RAND-1472F7E/2021
England/RAND-1472FC9/2021
England/RAND-147303E/2021
England/RAND-1472F9C/2021
England/RAND-1472F23/2021
England/RAND-147302F/2021
England/RAND-1472EEA/2021
England/RAND-14730A7/2021
England/RAND-1472EDB/2021
England/ALDP-14692AE/2021
England/ALDP-14694D5/2021
England/ALDP-146936F/2021
England/ALDP-14696C0/2021
England/ALDP-1469569/2021
England/RAND-14730B6/2021
England/ALDP-14692BD/2021
England/ALDP-1469129/2021
England/ALDP-14691ED/2021
England/RAND-14730D4/2021
England/ALDP-1469068/2021
England/RAND-14730F2/2021
England/ALDP-146960C/2021
England/ALDP-14696DF/2021
England/ALDP-14698F7/2021
England/ALDP-1469781/2021
England/ALDP-1469A6A/2021
England/RAND-1472F50/2021
England/ALDP-146B28E/2021
England/ALDP-146B2D9/2021
England/ALDP-1469A5B/2021
England/ALDP-1469790/2021
England/ALDP-1469842/2021
England/ALDP-1469903/2021
England/ALDP-1469851/2021
England/ALDP-146B44C/2021
England/ALDP-1469833/2021
England/ALDP-146B38B/2021
England/ALDP-146B479/2021
England/ALDP-146954B/2021
England/ALDP-146B330/2021
England/ALDP-146B4A6/2021
England/ALDP-146B3B8/2021
England/ALDP-146B734/2021
England/ALDP-146B682/2021
England/ALDP-146B6FB/2021
England/ALDP-146B7CB/2021
England/ALDP-1468FB7/2021
England/ALDP-146C539/2021
England/ALDP-146B7F8/2021
England/ALDP-146C40F/2021
England/ALDP-146C487/2021
England/ALDP-146C8E5/2021
England/ALDP-146C87C/2021
England/MILK-1472266/2021
England/ALDP-146C4A5/2021
England/MILK-14722C0/2021
England/MILK-1472318/2021
England/MILK-14722EE/2021
England/MILK-1472460/2021
England/MILK-14724CA/2021
England/ALDP-146B585/2021
England/MILK-147263D/2021
England/MILK-147264C/2021
England/MILK-14727A3/2021
England/MILK-14724E8/2021
England/MILK-1472785/2021
England/ALDP-146B673/2021
England/MILK-147262E/2021
England/MILK-14725D6/2021
England/MILK-14727EF/2021
England/MILK-14727B2/2021
England/MILK-147256D/2021
England/MILK-1472819/2021
England/MILK-14727C1/2021
England/MILK-14727D0/2021
England/MILK-14729AD/2021
England/MILK-1466696/2021
England/MILK-14728DD/2021
England/MILK-1472BB6/2021
England/MILK-1472C68/2021
England/MILK-1472AB9/2021
England/MILK-1472AE6/2021
England/MILK-1472943/2021
England/MILK-1472257/2021
England/MILK-1472B98/2021
England/MILK-1472B7A/2021
England/MILK-1472A5F/2021
England/ALDP-146B35E/2021
England/MILK-14728FB/2021
England/ALDP-146B2F7/2021
England/ALDP-146B27F/2021
England/ALDP-146B29D/2021
England/ALDP-146B321/2021
England/ALDP-146B2AC/2021
England/ALDP-146B260/2021
England/ALDP-146B53A/2021
England/ALDP-146B3F4/2021
England/ALDP-146B497/2021
England/ALDP-146B42E/2021
England/ALDP-146B4E2/2021
England/ALDP-146B4B5/2021
England/MILK-14723DC/2021
England/ALDP-146B5C1/2021
England/ALDP-146B619/2021
England/ALDP-146B5B2/2021
England/ALDP-146B7BC/2021
England/ALDP-146B549/2021
England/ALDP-146B6CE/2021
England/ALDP-146C478/2021
England/ALDP-146B558/2021
England/ALDP-146B78F/2021
England/ALDP-146B79E/2021
England/ALDP-146C627/2021
England/ALDP-146C636/2021
England/ALDP-146C6DC/2021
England/ALDP-146C4C3/2021
England/ALDP-146C6FA/2021
England/ALDP-146C5EE/2021
England/ALDP-146B3E5/2021
England/ALDP-146C575/2021
England/ALDP-146C557/2021
England/ALDP-146C52A/2021
England/MILK-14722A2/2021
England/ALDP-146C7BB/2021
England/MILK-14722B1/2021
England/MILK-1472248/2021
England/ALDP-146C988/2021
England/MILK-1472275/2021
England/MILK-1472239/2021
England/ALDP-146C77F/2021
England/MILK-1472293/2021
England/MILK-147220C/2021
England/MILK-1472284/2021
England/MILK-1472424/2021
England/MILK-14722FD/2021
England/MILK-14723EB/2021
England/MILK-14723FA/2021
England/MILK-1472345/2021
England/MILK-1472433/2021
England/MILK-147247F/2021
England/MILK-1472415/2021
England/MILK-147248E/2021
England/MILK-1472372/2021
England/MILK-14723AF/2021
England/MILK-1472336/2021
England/MILK-1472406/2021
England/MILK-1472354/2021
England/MILK-1472679/2021
England/MILK-1472530/2021
England/MILK-147254F/2021
England/MILK-1472600/2021
England/MILK-147261F/2021
England/MILK-1472512/2021
England/MILK-147255E/2021
England/MILK-147266A/2021
England/MILK-147265B/2021
England/MILK-147259A/2021
England/MILK-147258B/2021
England/MILK-1472697/2021
England/MILK-14724D9/2021
England/MILK-1472758/2021
England/MILK-14725A9/2021
England/MILK-14725F4/2021
England/MILK-1472794/2021
England/MILK-147270D/2021
England/MILK-1472776/2021
England/MILK-14727FE/2021
England/MILK-1472828/2021
England/MILK-147249D/2021
England/MILK-1472749/2021
England/MILK-1472837/2021
England/MILK-14726C4/2021
England/MILK-1472891/2021
England/MILK-1472846/2021
England/MILK-147280A/2021
England/MILK-14726F1/2021
England/MILK-14726D3/2021
England/MILK-1472907/2021
England/MILK-14728A0/2021
England/MILK-14728EC/2021
England/MILK-1472961/2021
England/MILK-147299E/2021
England/MILK-1472A13/2021
England/MILK-14728CE/2021
England/MILK-147298F/2021
England/MILK-1472A22/2021
England/MILK-1472A31/2021
England/MILK-1472A40/2021
England/MILK-1472952/2021
England/MILK-1472A04/2021
England/MILK-1472A6E/2021
England/MILK-14729BC/2021
England/MILK-1472A7D/2021
England/MILK-1472A8C/2021
England/MILK-1472C3B/2021
England/MILK-1472B3E/2021
England/MILK-1472B10/2021
England/MILK-1472C4A/2021
England/MILK-1472AF5/2021
England/MILK-1472AC8/2021
England/MILK-1472C0E/2021
England/MILK-1472BC5/2021
England/MILK-1472B89/2021
England/MILK-1472B4D/2021
England/MILK-1472BF2/2021
England/MILK-1472BD4/2021
England/MILK-1472BE3/2021
England/MILK-1472BA7/2021
England/MILK-1472AD7/2021
England/MILK-14729CB/2021
England/MILK-1472C59/2021
England/MILK-1472C77/2021
England/MILK-1472D65/2021
England/MILK-1472D38/2021
England/MILK-1472C86/2021
England/MILK-1472D56/2021
England/MILK-1472C95/2021
England/MILK-1472CA4/2021
England/MILK-1472D29/2021
England/MILK-1472D47/2021
England/MILK-1472D0B/2021
England/QEUH-145FD5F/2021
England/QEUH-145FE6B/2021
England/QEUH-145FC9E/2021
England/MILK-147362D/2021
England/MILK-147355D/2021
England/MILK-1473502/2021
England/QEUH-145FB64/2021
England/MILK-1473854/2021
England/QEUH-145FAC1/2021
England/MILK-14738EB/2021
England/QEUH-145FDAA/2021
England/QEUH-145FCE9/2021
England/QEUH-145FAB2/2021
England/QEUH-145FE10/2021
England/QEUH-145FD9B/2021
England/QEUH-145FE01/2021
England/QEUH-145FFC2/2021
England/ALDP-1466EDA/2021
England/ALDP-1470B30/2021
England/QEUH-145FED4/2021
England/ALDP-1470BF4/2021
England/ALDP-1471003/2021
England/QEUH-145FFD1/2021
England/MILK-14733F9/2021
England/ALDP-1470CB5/2021
England/MILK-1473380/2021
England/MILK-14733EA/2021
England/MILK-14733AE/2021
England/ALDP-1470A7F/2021
England/ALDP-1470ECE/2021
England/MILK-14733DB/2021
England/MILK-147349C/2021
England/MILK-14734BA/2021
England/MILK-14734F6/2021
England/MILK-1473423/2021
England/MILK-147356C/2021
England/MILK-147354E/2021
England/MILK-1473450/2021
England/MILK-147360F/2021
England/MILK-14735B7/2021
England/MILK-14736C3/2021
England/MILK-14736F0/2021
England/MILK-147372A/2021
England/MILK-147361E/2021
England/MILK-147364B/2021
England/MILK-14736B4/2021
England/MILK-14734AB/2021
England/MILK-14736D2/2021
England/MILK-1473678/2021
England/MILK-1473793/2021
England/MILK-14737B1/2021
England/MILK-1473739/2021
England/MILK-1473766/2021
England/MILK-1473775/2021
England/MILK-1473784/2021
England/MILK-14737FD/2021
England/MILK-1473827/2021
England/MILK-1473836/2021
England/MILK-1473441/2021
England/MILK-1473845/2021
England/ALDP-147C0EA/2021
England/ALDP-147C080/2021
England/MILK-1473906/2021
England/ALDP-147C132/2021
England/ALDP-147C09F/2021
England/ALDP-147C0F9/2021
England/MILK-14738BE/2021
England/ALDP-147C123/2021
England/ALDP-147C19C/2021
England/ALDP-147C1D8/2021
England/MILK-1473933/2021
England/RAND-1475D26/2021
England/MILK-14738FA/2021
England/RAND-1475E41/2021
England/RAND-1475D35/2021
England/ALDP-147C202/2021
England/ALDP-147C211/2021
England/RAND-1476068/2021
England/ALDP-147C24E/2021
England/RAND-14761FC/2021
England/RAND-1475DDB/2021
England/RAND-1475DBD/2021
England/QEUH-147F8D0/2021
England/QEUH-14803BD/2021
England/RAND-147610B/2021
England/RAND-1475DEA/2021
England/QEUH-1480854/2021
England/CAMC-145B139/2021
England/QEUH-1480229/2021
England/CAMC-145B922/2021
England/CAMC-1484AC3/2021
England/CAMC-145BC38/2021
England/CAMC-145B44F/2021
England/CAMC-145B8BC/2021
England/CAMC-145BA6B/2021
England/CAMC-145BBE0/2021
England/CAMC-145BAF2/2021
England/CAMC-145BDDB/2021
England/CAMC-145B9F5/2021
England/CAMC-1484568/2021
England/CAMC-145BD62/2021
England/CAMC-14845C2/2021
England/CAMC-1484717/2021
England/CAMC-1484647/2021
England/CAMC-1484577/2021
England/CAMC-14847EA/2021
England/CAMC-14846FC/2021
England/CAMC-1484AB4/2021
England/CAMC-1484A96/2021
England/CAMC-1484BA2/2021
England/CAMC-1484B39/2021
England/CAMC-1484B48/2021
England/CAMC-1484832/2021
England/ALDP-1473FE6/2021
England/CAMC-1484B66/2021
England/CAMC-1484B93/2021
England/ALDP-1473FB9/2021
England/ALDP-1473FAA/2021
England/ALDP-1473FC8/2021
England/ALDP-1473F40/2021
England/ALDP-1474194/2021
England/ALDP-146F080/2021
England/ALDP-147401F/2021
England/ALDP-147405B/2021
England/ALDP-147410D/2021
England/ALDP-1474158/2021
England/ALDP-14740E2/2021
England/ALDP-14741EF/2021
England/ALDP-1474088/2021
England/ALDP-1474097/2021
England/ALDP-147420A/2021
England/ALDP-14741FE/2021
England/ALDP-1474282/2021
England/ALDP-1474255/2021
England/ALDP-14742CE/2021
England/ALDP-1474325/2021
England/ALDP-1474370/2021
England/ALDP-1474343/2021
England/ALDP-14742DD/2021
England/ALDP-1474316/2021
England/ALDP-14743F8/2021
England/ALDP-1474431/2021
England/ALDP-1474422/2021
England/ALDP-14743DA/2021
England/ALDP-14744D7/2021
England/ALDP-1474413/2021
England/ALDP-14744C8/2021
England/ALDP-14744F5/2021
England/ALDP-1474501/2021
England/ALDP-1474B4B/2021
England/ALDP-1474510/2021
England/ALDP-1474B69/2021
England/ALDP-1474079/2021
England/ALDP-1474BF0/2021
England/ALDP-1474B87/2021
England/ALDP-1474B1E/2021
England/ALDP-1474219/2021
England/ALDP-1474B96/2021
England/ALDP-1474B78/2021
England/ALDP-1474C2A/2021
England/ALDP-1474C39/2021
England/ALDP-1474D36/2021
England/ALDP-1474C48/2021
England/ALDP-1474D18/2021
England/ALDP-1474CA2/2021
England/ALDP-147448C/2021
England/ALDP-1474D63/2021
England/ALDP-1474D81/2021
England/ALDP-1474C93/2021
England/ALDP-1474D45/2021
England/ALDP-1474DEB/2021
England/ALDP-1474D72/2021
England/ALDP-1474DAF/2021
England/ALDP-1474E51/2021
England/ALDP-1474DBE/2021
England/ALDP-1474DFA/2021
England/ALDP-1474E9D/2021
England/ALDP-1474EBB/2021
England/ALDP-1474F8B/2021
England/ALDP-1474EAC/2021
England/ALDP-147504B/2021
England/ALDP-1474FD6/2021
England/ALDP-1474F21/2021
England/ALDP-1475078/2021
England/ALDP-1478C53/2021
England/ALDP-147505A/2021
England/ALDP-1478D8D/2021
England/ALDP-1478D05/2021
England/ALDP-1475069/2021
England/ALDP-1478D9C/2021
England/ALDP-1478D14/2021
England/ALDP-1478F5A/2021
England/ALDP-1478E3F/2021
England/ALDP-1478DE7/2021
England/ALDP-1478FE1/2021
England/ALDP-1479056/2021
England/ALDP-1478FD2/2021
England/ALDP-1478F96/2021
England/ALDP-14790A1/2021
England/ALDP-1479047/2021
England/ALDP-1479065/2021
England/ALDP-1479162/2021
England/ALDP-147933F/2021
England/ALDP-14791BD/2021
England/ALDP-14792F6/2021
England/ALDP-147919F/2021
England/ALDP-14791CC/2021
England/ALDP-1479311/2021
England/ALDP-14794B4/2021
England/ALDP-14793B7/2021
England/ALDP-14794F0/2021
England/ALDP-1479636/2021
England/ALDP-1479618/2021
England/ALDP-14796DC/2021
England/ALDP-14795FD/2021
England/ALDP-1479627/2021
England/ALDP-1479724/2021
England/ALDP-1479654/2021
England/CAMC-145BB3B/2021
England/CAMC-145BAD4/2021
England/ALDP-1478EF3/2021
England/CAMC-145B95F/2021
England/CAMC-145BA10/2021
England/CAMC-145BB4A/2021
England/CAMC-145BA89/2021
England/CAMC-145B99B/2021
England/CAMC-145BB68/2021
England/CAMC-145BB59/2021
England/CAMC-145BCFC/2021
England/CAMC-145B913/2021
England/CAMC-145BB86/2021
England/CAMC-145BC29/2021
England/ALDP-1473F6E/2021
England/MILK-14705D8/2021
England/ALDP-1473FF5/2021
England/ALDP-1473F9B/2021
England/ALDP-147403D/2021
England/QEUH-146E8A7/2021
England/ALDP-1473F8C/2021
England/ALDP-147402E/2021
England/ALDP-147406A/2021
England/ALDP-1473F7D/2021
England/ALDP-147412B/2021
England/ALDP-1474149/2021
England/ALDP-14740F1/2021
England/ALDP-1473FD7/2021
England/ALDP-147411C/2021
England/ALDP-14740A6/2021
England/ALDP-147413A/2021
England/ALDP-1474167/2021
England/ALDP-14741D0/2021
England/ALDP-1474176/2021
England/ALDP-14741B2/2021
England/ALDP-1474273/2021
England/ALDP-1474228/2021
England/ALDP-14741A3/2021
England/ALDP-1474264/2021
England/ALDP-147404C/2021
England/ALDP-1474291/2021
England/ALDP-147438F/2021
England/ALDP-1474307/2021
England/ALDP-14741C1/2021
England/ALDP-1474352/2021
England/ALDP-147439E/2021
England/ALDP-147445F/2021
England/ALDP-14743BC/2021
England/ALDP-1474334/2021
England/ALDP-147446E/2021
England/ALDP-14742A0/2021
England/ALDP-1474440/2021
England/ALDP-1474404/2021
England/ALDP-147449B/2021
England/ALDP-14744AA/2021
England/ALDP-147447D/2021
England/ALDP-1474B3C/2021
England/ALDP-1474B0F/2021
England/ALDP-14744E6/2021
England/ALDP-1474B5A/2021
England/ALDP-14744B9/2021
England/ALDP-1474BC3/2021
England/ALDP-1474C1B/2021
England/ALDP-1474BD2/2021
England/ALDP-1474C84/2021
England/ALDP-1474C57/2021
England/ALDP-1474B2D/2021
England/ALDP-1474CB1/2021
England/ALDP-1474C66/2021
England/ALDP-1474BE1/2021
England/ALDP-1474CDF/2021
England/ALDP-1474D54/2021
England/ALDP-1474DCD/2021
England/ALDP-1474CEE/2021
England/ALDP-1474D27/2021
England/ALDP-1474D90/2021
England/ALDP-1474E24/2021
England/ALDP-1474CFD/2021
England/ALDP-1474E15/2021
England/ALDP-1474E06/2021
England/ALDP-1474EF7/2021
England/ALDP-1474E42/2021
England/ALDP-1474F03/2021
England/ALDP-1474E33/2021
England/ALDP-1474F12/2021
England/ALDP-1474ED9/2021
England/ALDP-1474E60/2021
England/ALDP-1474FB8/2021
England/ALDP-1474F6D/2021
England/ALDP-1474F30/2021
England/ALDP-1474F5E/2021
England/ALDP-1474ECA/2021
England/ALDP-147502D/2021
England/ALDP-147503C/2021
England/ALDP-14750B4/2021
England/ALDP-1478C26/2021
England/ALDP-1478C62/2021
England/ALDP-1478D7E/2021
England/ALDP-1478DD8/2021
England/ALDP-14750D2/2021
England/ALDP-1478DF6/2021
England/ALDP-1478C08/2021
England/ALDP-1474F7C/2021
England/ALDP-1478C17/2021
England/ALDP-1474E8E/2021
England/ALDP-1478E7B/2021
England/ALDP-1478FA5/2021
England/ALDP-1478F4B/2021
England/ALDP-1478EE4/2021
England/ALDP-1478FB4/2021
England/ALDP-1478ED5/2021
England/ALDP-1478FF0/2021
England/ALDP-1479135/2021
England/ALDP-1479117/2021
England/ALDP-14790CF/2021
England/ALDP-1479180/2021
England/ALDP-14791EA/2021
England/ALDP-1479038/2021
England/ALDP-1479250/2021
England/ALDP-1474FE5/2021
England/ALDP-1479205/2021
England/ALDP-1479214/2021
England/ALDP-147926F/2021
England/ALDP-1478FC3/2021
England/ALDP-147927E/2021
England/ALDP-1479241/2021
England/ALDP-147928D/2021
England/ALDP-14750A5/2021
England/ALDP-1479302/2021
England/ALDP-14793C6/2021
England/ALDP-1479496/2021
England/ALDP-147940F/2021
England/ALDP-14794D2/2021
England/ALDP-14793D5/2021
England/ALDP-147945A/2021
England/ALDP-1479548/2021
England/ALDP-1479584/2021
England/ALDP-1479566/2021
England/ALDP-1479593/2021
England/ALDP-1479663/2021
England/ALDP-14796AF/2021
England/ALDP-14796BE/2021
England/ALDP-14796CD/2021
England/ALDP-14796EB/2021
England/ALDP-14997D3/2021
England/MILK-14713A0/2021
England/ALDP-1499955/2021
England/ALDP-149047B/2021
England/ALDP-14905B4/2021
England/ALDP-1490718/2021
England/MILK-1472B2F/2021
England/ALDP-1490842/2021
England/ALDP-149088E/2021
England/ALDP-14906C0/2021
England/ALDP-14997E2/2021
England/ALDP-14908E8/2021
England/ALDP-14908F7/2021
England/ALDP-14923D6/2021
England/ALDP-149244C/2021
England/ALDP-14921BE/2021
England/ALDP-149236D/2021
England/ALDP-149246A/2021
England/ALDP-14926FB/2021
England/ALDP-1490666/2021
England/ALDP-14905A5/2021
England/ALDP-1490684/2021
England/ALDP-1492479/2021
England/ALDP-148FA8C/2021
England/ALDP-148FD65/2021
England/ALDP-1496F74/2021
England/ALDP-148FBF2/2021
England/ALDP-149825B/2021
England/ALDP-148FD47/2021
England/MILK-148C9EC/2021
England/ALDP-148FB10/2021
England/ALDP-148FDED/2021
England/ALDP-1490921/2021
England/ALDP-148FDFC/2021
England/ALDP-1492181/2021
England/ALDP-148DFDA/2021
England/MILK-148A33B/2021
England/QEUH-147E464/2021
England/ALDP-148E100/2021
England/QEUH-147E491/2021
England/ALDP-1489A46/2021
England/QEUH-147E455/2021
England/QEUH-147E710/2021
England/QEUH-147E701/2021
England/QEUH-147E73E/2021
England/QEUH-147E7E3/2021
England/QEUH-147E7F2/2021
England/QEUH-147E83B/2021
England/QEUH-147E76B/2021
England/QEUH-147E7B6/2021
England/QEUH-147E80E/2021
England/QEUH-147E81D/2021
England/QEUH-147E72F/2021
England/QEUH-147E84A/2021
England/QEUH-147E895/2021
England/QEUH-147E868/2021
England/QEUH-147E877/2021
England/QEUH-147E947/2021
England/QEUH-147E886/2021
England/QEUH-147E983/2021
England/QEUH-147E974/2021
England/QEUH-147E82C/2021
England/QEUH-147E965/2021
England/QEUH-147E91A/2021
England/QEUH-147E8B3/2021
England/QEUH-147E8A4/2021
England/QEUH-147E938/2021
England/QEUH-147E7D4/2021
England/QEUH-147E8E0/2021
England/QEUH-147E8FF/2021
England/QEUH-147E8C2/2021
England/QEUH-147E929/2021
England/ALDP-14762EA/2021
England/ALDP-1476305/2021
England/QEUH-147E90B/2021
England/ALDP-14762DB/2021
England/ALDP-14764A8/2021
England/ALDP-147645D/2021
England/ALDP-1476332/2021
England/ALDP-14763E7/2021
England/ALDP-1476314/2021
England/ALDP-14763C9/2021
England/ALDP-147655A/2021
England/ALDP-147646C/2021
England/ALDP-147652D/2021
England/ALDP-1476596/2021
England/ALDP-14765A5/2021
England/ALDP-1476693/2021
England/ALDP-1476578/2021
England/ALDP-14767FA/2021
England/ALDP-14767AF/2021
England/ALDP-1476323/2021
England/ALDP-14767BE/2021
England/ALDP-1476851/2021
England/ALDP-1477A3C/2021
England/ALDP-1476709/2021
England/ALDP-1476842/2021
England/ALDP-1476815/2021
England/ALDP-1477A1E/2021
England/ALDP-1476781/2021
England/ALDP-1477A0F/2021
England/ALDP-1477AA5/2021
England/ALDP-1477B2A/2021
England/ALDP-1477A96/2021
England/ALDP-1477B1B/2021
England/ALDP-1477B0C/2021
England/ALDP-1477A87/2021
England/ALDP-1477A4B/2021
England/ALDP-1477BA2/2021
England/ALDP-1477B84/2021
England/ALDP-1477BB1/2021
England/ALDP-1477C36/2021
England/ALDP-1477B93/2021
England/ALDP-1477D24/2021
England/ALDP-1477C18/2021
England/ALDP-1477CCD/2021
England/ALDP-1477C90/2021
England/ALDP-1477CBE/2021
England/ALDP-1477C63/2021
England/ALDP-1477C45/2021
England/ALDP-1477D51/2021
England/ALDP-1477D7F/2021
England/ALDP-1477D42/2021
England/ALDP-1478057/2021
England/ALDP-1477D33/2021
England/ALDP-1477DE8/2021
England/ALDP-1478075/2021
England/ALDP-1477FF1/2021
England/ALDP-14780FD/2021
England/ALDP-1478093/2021
England/ALDP-1478136/2021
England/ALDP-1477B75/2021
England/ALDP-1478172/2021
England/ALDP-14781FA/2021
England/ALDP-1478118/2021
England/ALDP-14782BB/2021
England/ALDP-14782AC/2021
England/ALDP-147838B/2021
England/ALDP-147829D/2021
England/ALDP-14783F4/2021
England/ALDP-147836D/2021
England/ALDP-147843D/2021
England/ALDP-147834F/2021
England/ALDP-1478585/2021
England/ALDP-147842E/2021
England/ALDP-147850D/2021
England/ALDP-147851C/2021
England/ALDP-14784E2/2021
England/ALDP-1478594/2021
England/ALDP-14787DA/2021
England/ALDP-1478673/2021
England/ALDP-14787CB/2021
England/ALDP-1478716/2021
England/ALDP-14786FB/2021
England/ALDP-14788AA/2021
England/ALDP-147889B/2021
England/ALDP-1478831/2021
England/ALDP-147885F/2021
England/ALDP-14782CA/2021
England/ALDP-147894D/2021
England/ALDP-1478989/2021
England/ALDP-14789C5/2021
England/ALDP-14789E3/2021
England/ALDP-147896B/2021
England/ALDP-1478AD1/2021
England/ALDP-14789A7/2021
England/ALDP-1478B47/2021
England/ALDP-1478A0E/2021
England/ALDP-1478AA4/2021
England/ALDP-1478B65/2021
England/ALDP-1478B92/2021
England/ALDP-1478B29/2021
England/CAMC-145B685/2021
England/CAMC-145B8DA/2021
England/ALDP-1478B74/2021
England/CAMC-145B8F8/2021
England/CAMC-145B9E6/2021
England/CAMC-145B96E/2021
England/CAMC-145BAA7/2021
England/CAMC-145BBD1/2021
England/CAMC-145BC74/2021
England/CAMC-145B9AA/2021
England/CAMC-145BC47/2021
England/CAMC-145BC65/2021
England/CAMC-145B97D/2021
England/CAMC-145BC83/2021
England/CAMC-145BD17/2021
England/CAMC-145BA2F/2021
England/CAMC-145BD26/2021
England/RAND-1477FC4/2021
England/RAND-1477F97/2021
England/QEUH-147E74D/2021
England/ALDP-14763F6/2021
England/RAND-1477EC7/2021
England/ALDP-14763AB/2021
England/ALDP-14762F9/2021
England/ALDP-1476280/2021
England/ALDP-1476402/2021
England/ALDP-147653C/2021
England/ALDP-14789F2/2021
England/ALDP-14766EE/2021
England/ALDP-1476639/2021
England/ALDP-1476657/2021
England/ALDP-1476587/2021
England/ALDP-147654B/2021
England/ALDP-14764D5/2021
England/ALDP-14766C0/2021
England/ALDP-14765F0/2021
England/ALDP-1476763/2021
England/ALDP-14766A2/2021
England/ALDP-1476499/2021
England/ALDP-1477AC3/2021
England/ALDP-1476772/2021
England/ALDP-1476745/2021
England/ALDP-1477A78/2021
England/ALDP-1477C09/2021
England/ALDP-1477AE1/2021
England/ALDP-1476790/2021
England/ALDP-1477C27/2021
England/ALDP-1477A2D/2021
England/ALDP-1477CDC/2021
England/ALDP-1477DBB/2021
England/ALDP-1477DCA/2021
England/ALDP-1478084/2021
England/ALDP-1477CAF/2021
England/ALDP-14781CD/2021
England/ALDP-1477E12/2021
England/ALDP-1478039/2021
England/ALDP-1477DD9/2021
England/ALDP-14781DC/2021
England/ALDP-1478206/2021
England/ALDP-1478321/2021
England/ALDP-14762AE/2021
England/ALDP-14780A2/2021
England/ALDP-147837C/2021
England/ALDP-1478224/2021
England/ALDP-14785B2/2021
England/ALDP-14784B5/2021
England/ALDP-147844C/2021
England/ALDP-14766B1/2021
England/ALDP-14783D6/2021
England/ALDP-14784D3/2021
England/ALDP-1478682/2021
England/ALDP-14784C4/2021
England/ALDP-1478734/2021
England/ALDP-147886E/2021
England/ALDP-1478646/2021
England/ALDP-147887D/2021
England/ALDP-147860A/2021
England/ALDP-147879E/2021
England/ALDP-147895C/2021
England/ALDP-1478813/2021
England/ALDP-147892F/2021
England/ALDP-1478AC2/2021
England/ALDP-1478A1D/2021
England/ALDP-1478AB3/2021
England/ALDP-149451A/2021
England/ALDP-1478B83/2021
England/ALDP-149477E/2021
England/ALDP-14949A5/2021
England/ALDP-1494987/2021
England/ALDP-14945CF/2021
England/ALDP-1490F98/2021
England/RAND-1477FD3/2021
England/ALDP-149488A/2021
England/ALDP-1494732/2021
England/ALDP-1495C8D/2021
England/ALDP-1490AA6/2021
England/ALDP-1490E40/2021
England/ALDP-1490B2B/2021
England/ALDP-1490BB2/2021
England/ALDP-149775D/2021
England/ALDP-1490ED7/2021
England/ALDP-147A3B6/2021
England/ALDP-1496071/2021
England/ALDP-147A3A7/2021
England/ALDP-1497957/2021
England/ALDP-147A3E3/2021
England/ALDP-147A33E/2021
England/ALDP-147A459/2021
England/ALDP-147A3D4/2021
England/ALDP-147A486/2021
England/ALDP-147A44A/2021
England/ALDP-147A468/2021
England/ALDP-147A3F2/2021
England/ALDP-1494538/2021
England/ALDP-147A477/2021
England/ALDP-147A50B/2021
England/ALDP-147A4B3/2021
England/ALDP-147A574/2021
England/ALDP-149483F/2021
England/ALDP-1495C7E/2021
England/ALDP-147A538/2021
England/ALDP-147A529/2021
England/ALDP-147A5CF/2021
England/ALDP-147A608/2021
England/ALDP-147A69F/2021
England/ALDP-147A5A1/2021
England/ALDP-147A5ED/2021
England/ALDP-147A6DB/2021
England/ALDP-147A6BD/2021
England/ALDP-147A680/2021
England/ALDP-147A77E/2021
England/ALDP-147A741/2021
England/ALDP-147A76F/2021
England/ALDP-147A7AB/2021
England/ALDP-147A750/2021
England/ALDP-147A78D/2021
England/ALDP-147A802/2021
England/ALDP-147A820/2021
England/ALDP-147A811/2021
England/ALDP-147A7F6/2021
England/ALDP-147A8D5/2021
England/ALDP-147A7E7/2021
England/ALDP-147A8B7/2021
England/ALDP-147A8C6/2021
England/ALDP-147A8F3/2021
England/ALDP-147A84E/2021
England/ALDP-147A5FC/2021
England/ALDP-147A8A8/2021
England/ALDP-147A5B0/2021
England/ALDP-147A6AE/2021
England/QEUH-147DBD9/2021
England/ALDP-147A5DE/2021
England/RAND-1485C08/2021
England/ALDP-1466C85/2021
England/ALDP-1466D37/2021
England/ALDP-1466DFB/2021
England/RAND-1485C80/2021
England/ALDP-1466ECB/2021
England/ALDP-1466C76/2021
England/ALDP-1476F01/2021
England/ALDP-1477155/2021
England/ALDP-146704C/2021
England/ALDP-1476E8C/2021
England/ALDP-146703D/2021
England/ALDP-1474361/2021
England/ALDP-1476FE3/2021
England/ALDP-1477216/2021
England/ALDP-1479557/2021
England/ALDP-1477085/2021
England/MILK-14736A5/2021
Scotland/CAMC-144B530/2021
England/MILK-148C041/2021
England/CAMC-143E882/2021
Scotland/CAMC-144B758/2021
Scotland/QEUH-144D64A/2021
Scotland/QEUH-144D6B3/2021
England/MILK-148BF81/2021
Scotland/QEUH-144D6C2/2021
Scotland/QEUH-144D659/2021
Wales/ALDP-14766DF/2021
Scotland/QEUH-144D677/2021
Scotland/QEUH-144D6A4/2021
Scotland/QEUH-144D6E0/2021
Scotland/QEUH-144D5A7/2021
Scotland/QEUH-144D6FF/2021
Scotland/QEUH-144D6D1/2021
Scotland/QEUH-144D8F9/2021
Wales/ALDP-1490E31/2021
Scotland/QEUH-144D668/2021
Scotland/QEUH-145FA1C/2021
Scotland/QEUH-145FA85/2021
Scotland/QEUH-145FA67/2021
Scotland/QEUH-145FA2B/2021
Scotland/QEUH-145FA49/2021
Scotland/QEUH-145FA0D/2021
Scotland/QEUH-145FA3A/2021
Scotland/QEUH-145FB46/2021
Wales/ALDP-1476E7D/2021
Scotland/QEUH-145FB55/2021
Scotland/QEUH-145FAEF/2021
Wales/ALDP-1476806/2021
Scotland/QEUH-145FA94/2021
Scotland/QEUH-145FBBF/2021
Scotland/QEUH-145FCAD/2021
Scotland/QEUH-145FC16/2021
Scotland/QEUH-145FAFE/2021
Scotland/QEUH-145FD04/2021
Scotland/QEUH-145FD13/2021
Scotland/QEUH-145FBEC/2021
Scotland/QEUH-145FC43/2021
Scotland/QEUH-145FDC8/2021
Scotland/QEUH-145FD22/2021
Scotland/QEUH-145FDE6/2021
Scotland/QEUH-145FE89/2021
Scotland/QEUH-145FD6E/2021
Scotland/QEUH-145FD8C/2021
Scotland/QEUH-145FEC5/2021
Scotland/QEUH-145FEB6/2021
Scotland/QEUH-145FEE3/2021
Scotland/QEUH-145FDD7/2021
Scotland/QEUH-145FEA7/2021
Scotland/QEUH-145FE2F/2021
Scotland/QEUH-145FF3B/2021
Scotland/QEUH-14613FE/2021
Scotland/QEUH-14613A3/2021
Scotland/QEUH-145FF59/2021
Scotland/QEUH-145FF4A/2021
Scotland/QEUH-1461464/2021
Scotland/QEUH-145FF95/2021
Scotland/QEUH-145FF77/2021
Scotland/QEUH-145FF86/2021
Scotland/QEUH-1461525/2021
Scotland/QEUH-145FF68/2021
Scotland/QEUH-1461516/2021
Scotland/QEUH-14613B2/2021
Scotland/QEUH-1461552/2021
Scotland/QEUH-146175C/2021
Scotland/QEUH-14615DA/2021
Scotland/QEUH-1461613/2021
Scotland/QEUH-14616AA/2021
Scotland/QEUH-146169B/2021
Scotland/QEUH-146174D/2021
Scotland/QEUH-14615E9/2021
Scotland/QEUH-14618D1/2021
Scotland/QEUH-14618C2/2021
Scotland/QEUH-1461974/2021
Scotland/QEUH-146180E/2021
Scotland/QEUH-14618B3/2021
Scotland/QEUH-145A1A3/2021
Scotland/QEUH-145A2CE/2021
Scotland/QEUH-145DD33/2021
Scotland/QEUH-145DF5B/2021
Scotland/QEUH-145E01B/2021
Scotland/QEUH-145DFE2/2021
Scotland/QEUH-145E0A2/2021
Scotland/QEUH-145E181/2021
Scotland/QEUH-145E0DF/2021
Scotland/QEUH-145F180/2021
Scotland/QEUH-145E242/2021
Scotland/QEUH-145EF4B/2021
Scotland/QEUH-145EFC3/2021
Scotland/QEUH-145F065/2021
Scotland/QEUH-145F1BD/2021
Scotland/QEUH-145F34E/2021
Scotland/QEUH-145EFA5/2021
Scotland/QEUH-145F38A/2021
Scotland/QEUH-145F399/2021
Scotland/QEUH-145F108/2021
Scotland/QEUH-145F19F/2021
Scotland/QEUH-145F2F6/2021
Scotland/QEUH-145F232/2021
Scotland/QEUH-145F311/2021
Scotland/QEUH-145F1F9/2021
Scotland/QEUH-145F3A8/2021
Scotland/QEUH-145F618/2021
Scotland/QEUH-145F29C/2021
Scotland/QEUH-145F4C3/2021
Scotland/QEUH-145F40F/2021
Scotland/QEUH-145F52A/2021
Scotland/QEUH-145F43C/2021
Scotland/QEUH-145F478/2021
Scotland/QEUH-145F645/2021
Scotland/QEUH-145F584/2021
Scotland/QEUH-145F672/2021
Scotland/QEUH-145F496/2021
Scotland/QEUH-145F4F0/2021
Scotland/QEUH-145F7D9/2021
Scotland/QEUH-145F830/2021
Scotland/QEUH-145F5B1/2021
Scotland/QEUH-145F6DC/2021
Scotland/QEUH-145F988/2021
Scotland/QEUH-145F93D/2021
Scotland/QEUH-145F715/2021
Scotland/QEUH-145F9A6/2021
Scotland/QEUH-146548E/2021
Scotland/QEUH-1465460/2021
Scotland/QEUH-145F9F1/2021
Scotland/QEUH-145F733/2021
Scotland/QEUH-14654BB/2021
Scotland/QEUH-145F9D3/2021
Scotland/QEUH-146555E/2021
Scotland/QEUH-1465521/2021
Scotland/QEUH-145F9B5/2021
Scotland/QEUH-1465503/2021
Scotland/QEUH-146558B/2021
Scotland/QEUH-1465530/2021
Scotland/QEUH-146556D/2021
Scotland/QEUH-14654F7/2021
Scotland/QEUH-1459A6D/2021
Scotland/QEUH-1459B2E/2021
Scotland/QEUH-1459BD3/2021
Scotland/QEUH-1459C94/2021
England/MILK-14B79BB/2021
England/MILK-14A707D/2021
England/MILK-14A74CC/2021
England/MILK-14A3C31/2021
England/MILK-14B78FA/2021
England/MILK-14A4289/2021
England/MILK-14A3D89/2021
England/MILK-14A3D4D/2021
England/MILK-14A45EA/2021
England/MILK-14A72B3/2021
England/MILK-14A4553/2021
England/MILK-14A71F2/2021
England/MILK-14A7374/2021
England/MILK-14A72C2/2021
England/MILK-14A7532/2021
England/MILK-14A3C13/2021
England/MILK-14A3C22/2021
England/MILK-14A7444/2021
England/MILK-14A3C40/2021
England/MILK-14A7426/2021
England/MILK-14A3CE6/2021
England/MILK-14A3CC8/2021
England/MILK-14A3C5F/2021
England/MILK-14A3C8C/2021
England/MILK-14A3DC5/2021
England/MILK-14A3E86/2021
England/MILK-14A3E4A/2021
England/MILK-14A3F47/2021
England/MILK-14A3BAD/2021
England/MILK-14A40AD/2021
England/MILK-14A3FED/2021
England/MILK-14A3EFF/2021
England/MILK-14A41F5/2021
England/MILK-14A4131/2021
England/MILK-14A7550/2021
England/MILK-14A427A/2021
England/MILK-14A423E/2021
England/MILK-14A433B/2021
England/MILK-14A4474/2021
England/MILK-14A43A4/2021
England/MILK-14A419B/2021
England/MILK-14A43B3/2021
England/MILK-14A42D4/2021
England/MILK-14A4438/2021
England/MILK-14A4456/2021
England/MILK-14A4447/2021
England/MILK-14A45AE/2021
England/MILK-14A4535/2021
England/MILK-14A4614/2021
England/MILK-14A4641/2021
England/MILK-14A45CC/2021
England/MILK-14A4517/2021
England/MILK-14A46AB/2021
Northern_Ireland/RAND-1475F99/2021
England/MILK-14A4720/2021
England/MILK-14A4702/2021
England/MILK-14B95F1/2021
England/MILK-14A466F/2021
England/QEUH-146F7C7/2021
England/MILK-14A3D01/2021
England/MILK-14A46D8/2021
England/MILK-14A425C/2021
England/MILK-14D7E2F/2021
England/MILK-14DB41A/2021
England/MILK-14DB508/2021
England/MILK-14B95E2/2021
England/MILK-14D7BFB/2021
England/MILK-14DB4ED/2021
England/MILK-14DB4A1/2021
England/MILK-14DB544/2021
England/MILK-14DB82D/2021
England/MILK-14DB7C6/2021
England/ALDP-1493724/2021
England/MILK-14DB492/2021
England/ALDP-1493681/2021
Scotland/QEUH-14FFEB8/2021
Scotland/QEUH-14FFF79/2021
England/ALDP-1493566/2021
England/ALDP-149334E/2021
Scotland/QEUH-150025D/2021
Scotland/QEUH-15003D2/2021
Scotland/QEUH-150031E/2021
Estonia/Cov11120/2021
Estonia/Cov11034/2021
Estonia/Cov11126/2021
England/ALDP-146B6DD/2021
Estonia/Cov11103/2021
Estonia/Cov11038/2021
Estonia/Cov11090/2021
Estonia/Cov11086/2021
Estonia/Cov11059/2021
Estonia/Cov11127/2021
Estonia/Cov11140/2021
Estonia/Cov11028/2021
Estonia/Cov11055/2021
Estonia/Cov11132/2021
Estonia/Cov11052/2021
Estonia/Cov11009/2021
Estonia/Cov11042/2021
Estonia/Cov11023/2021
Estonia/Cov11007/2021
Estonia/Cov11053/2021
England/MILK-14DB948/2021
Estonia/Cov11165/2021
Estonia/Cov11012/2021
Estonia/Cov11147/2021
Estonia/Cov11119/2021
Estonia/Cov11033/2021
Estonia/Cov11091/2021
Estonia/Cov11161/2021
Estonia/Cov11068/2021
Switzerland/SG-CLM-2021-03-25-4308/2021
Switzerland/SG-CLM-2021-03-25-4324/2021
Estonia/Cov11017/2021
Estonia/Cov11141/2021
Switzerland/SG-CLM-2021-03-25-4329/2021
Estonia/Cov11032/2021
England/ALDP-1493311/2021
Estonia/Cov11169/2021
Estonia/Cov11124/2021
Estonia/Cov11168/2021
Estonia/Cov11138/2021
Estonia/Cov11128/2021
Estonia/Cov11125/2021
Switzerland/SG-CLM-2021-03-25-4622/2021
Estonia/Cov11115/2021
Estonia/Cov11116/2021
Lebanon/QIB-712/2021
Lebanon/QIB-643/2021
Lebanon/QIB-636/2021
Lebanon/QIB-646/2021
Lebanon/QIB-635/2021
Lebanon/QIB-639/2021
Lebanon/QIB-642/2021
Lebanon/QIB-638/2021
Lebanon/QIB-633/2021
Lebanon/QIB-640/2021
Lebanon/QIB-648/2021
Lebanon/QIB-645/2021
Lebanon/QIB-656/2021
Lebanon/QIB-637/2021
Lebanon/QIB-634/2021
Lebanon/QIB-655/2021
Lebanon/QIB-641/2021
USA/OH-UHTL-400/2021
USA/OH-UHTL-361/2021
USA/OH-UHTL-362/2021
USA/OH-UHTL-365/2021
USA/OH-UHTL-359/2021
USA/OH-UHTL-360/2021
USA/OH-UHTL-363/2021
USA/OH-UHTL-367/2021
USA/OH-UHTL-368/2021
USA/OH-UHTL-364/2021
USA/OH-UHTL-369/2021
USA/MN-MDH-4558/2021
USA/OH-UHTL-366/2021
USA/MD-MDH-1569/2021
USA/MD-MDH-1581/2021
USA/MD-MDH-1575/2021
USA/MD-MDH-1567/2021
USA/MD-MDH-1572/2021
USA/MD-MDH-1576/2021
USA/CA-LACPHL-AF00831/2021
USA/MN-MDH-4643/2021
USA/MN-MDH-4661/2021
USA/NV-CDC-QDX23312945/2021
USA/FL-CDC-QDX23317352/2021
USA/CA-LACPHL-AF00830/2021
USA/MN-MDH-4706/2021
USA/TX-CDC-QDX23313020/2021
USA/TX-CDC-QDX23313015/2021
USA/FL-CDC-QDX23271583/2021
USA/FL-CDC-QDX23317731/2021
USA/FL-CDC-QDX23271182/2021
USA/MD-CDC-QDX23312937/2021
USA/VA-CDC-QDX23320090/2021
USA/FL-CDC-QDX23271151/2021
USA/FL-CDC-QDX23271142/2021
USA/FL-CDC-QDX23270935/2021
USA/CA-CDC-QDX23312810/2021
USA/PA-CDC-QDX23319984/2021
USA/PA-CDC-QDX23320156/2021
USA/FL-CDC-QDX23271590/2021
USA/FL-CDC-QDX23271217/2021
USA/FL-CDC-QDX23271339/2021
USA/MI-CDC-QDX23233379/2021
USA/FL-CDC-QDX23271169/2021
USA/NY-CDC-QDX23235937/2021
USA/NY-CDC-QDX23271548/2021
USA/MA-CDCBI-CRSP_01847/2021
USA/MA-CDCBI-CRSP_01845/2021
USA/FL-CDC-QDX23271546/2021
USA/MA-CDCBI-CRSP_01846/2021
USA/FL-CDC-QDX23271036/2021
USA/MA-CDCBI-CRSP_01849/2021
USA/MA-CDCBI-CRSP_01848/2021
USA/MA-CDCBI-CRSP_01850/2021
USA/MA-CDCBI-CRSP_01853/2021
USA/MA-CDCBI-CRSP_01851/2021
USA/MA-CDCBI-CRSP_01855/2021
USA/MA-CDCBI-CRSP_01856/2021
USA/MA-CDCBI-CRSP_01862/2021
USA/MA-CDCBI-CRSP_01858/2021
USA/MA-CDCBI-CRSP_01861/2021
USA/MA-CDCBI-CRSP_01857/2021
USA/MA-CDCBI-CRSP_01860/2021
USA/MA-CDCBI-CRSP_01868/2021
USA/MA-CDCBI-CRSP_01866/2021
USA/MA-CDCBI-CRSP_01870/2021
USA/MA-CDCBI-CRSP_01865/2021
USA/MA-CDCBI-CRSP_01852/2021
USA/MA-CDCBI-CRSP_01867/2021
USA/MA-CDCBI-CRSP_01869/2021
USA/MA-CDCBI-CRSP_01872/2021
USA/MA-CDCBI-CRSP_01871/2021
USA/MA-CDCBI-CRSP_01864/2021
USA/MA-CDCBI-CRSP_01890/2021
USA/MA-CDCBI-CRSP_01902/2021
USA/MA-CDCBI-CRSP_01859/2021
USA/MA-CDCBI-CRSP_01873/2021
USA/MA-CDCBI-CRSP_01896/2021
USA/MA-CDCBI-CRSP_01917/2021
USA/MA-CDCBI-CRSP_01916/2021
USA/MA-CDCBI-CRSP_01891/2021
USA/MA-CDCBI-CRSP_01897/2021
USA/MA-CDCBI-CRSP_01903/2021
USA/MN-MDH-4737/2021
USA/MN-MDH-4718/2021
USA/MN-MDH-4716/2021
USA/MN-MDH-4749/2021
USA/MN-MDH-4725/2021
USA/MN-MDH-4736/2021
USA/MN-MDH-4759/2021
USA/MN-MDH-4765/2021
USA/MN-MDH-4750/2021
USA/MN-MDH-4757/2021
USA/MN-MDH-4860/2021
USA/MN-MDH-4772/2021
USA/FL-BPHL-2074/2021
USA/MN-MDH-4754/2021
USA/MN-MDH-4780/2021
USA/MN-MDH-4800/2021
USA/FL-CDC-FG-016325/2021
USA/FL-BPHL-2073/2021
USA/FL-CDC-FG-016328/2021
USA/FL-CDC-FG-016362/2021
USA/FL-CDC-FG-016368/2021
USA/FL-CDC-FG-016332/2021
USA/FL-CDC-FG-016315/2021
USA/FL-CDC-FG-016360/2021
USA/CA-CDC-FG-014979/2021
USA/CO-CDC-FG-016396/2021
USA/CA-CDC-FG-014985/2021
USA/CO-CDC-FG-016489/2021
USA/CA-CDC-FG-014986/2021
USA/CA-CDC-FG-014987/2021
USA/CA-CDC-FG-014993/2021
USA/CO-CDC-FG-016314/2021
USA/CA-CDC-FG-014999/2021
USA/CA-CDC-FG-014994/2021
USA/CA-CDC-FG-015002/2021
USA/CA-CDC-FG-015004/2021
USA/CA-CDC-FG-015007/2021
USA/CA-CDC-FG-015014/2021
USA/CA-CDC-FG-015011/2021
USA/FL-CDC-FG-016331/2021
USA/CA-CDC-FG-014998/2021
USA/CA-CDC-FG-015017/2021
USA/CA-CDC-FG-015020/2021
USA/CA-CDC-FG-015021/2021
USA/CA-CDC-FG-015018/2021
USA/CA-CDC-FG-015025/2021
USA/CA-CDC-FG-015030/2021
USA/CA-CDC-FG-015031/2021
USA/CA-CDC-FG-015027/2021
USA/CA-CDC-FG-015047/2021
USA/CA-CDC-FG-015059/2021
USA/CA-CDC-FG-015061/2021
USA/CA-CDC-FG-015069/2021
USA/CA-CDC-FG-015072/2021
USA/CA-CDC-FG-015063/2021
USA/CA-CDC-FG-015043/2021
USA/CA-CDC-FG-015077/2021
USA/CA-CDC-FG-015074/2021
USA/CA-CDC-FG-015076/2021
USA/CA-CDC-FG-015075/2021
USA/CA-CDC-FG-015078/2021
USA/CA-CDC-FG-015084/2021
USA/CA-CDC-FG-015086/2021
USA/CA-CDC-FG-015083/2021
USA/CA-CDC-FG-015093/2021
USA/CA-CDC-FG-015080/2021
USA/CA-CDC-FG-015096/2021
USA/CA-CDC-FG-015094/2021
USA/CA-CDC-FG-015100/2021
USA/CA-CDC-FG-015101/2021
USA/CA-CDC-FG-015097/2021
USA/CA-CDC-FG-015102/2021
USA/CA-CDC-FG-015103/2021
USA/CA-CDC-FG-015105/2021
USA/CA-CDC-FG-015104/2021
USA/CA-CDC-FG-015109/2021
USA/CA-CDC-FG-015114/2021
USA/CA-CDC-FG-015112/2021
USA/CA-CDC-FG-015116/2021
USA/CA-CDC-FG-015118/2021
USA/CA-CDC-FG-015119/2021
USA/CA-CDC-FG-015120/2021
USA/CA-CDC-FG-015124/2021
USA/CA-CDC-FG-015129/2021
USA/CA-CDC-FG-015133/2021
USA/CA-CDC-FG-015131/2021
USA/CA-CDC-FG-015137/2021
USA/CA-CDC-FG-015139/2021
USA/CA-CDC-FG-015125/2021
USA/CA-CDC-FG-015142/2021
USA/CA-CDC-FG-015149/2021
USA/CA-CDC-FG-015150/2021
USA/CA-CDC-FG-015156/2021
USA/CA-CDC-FG-015148/2021
USA/CA-CDC-FG-015189/2021
USA/CA-CDC-FG-015231/2021
USA/CA-CDC-FG-015309/2021
USA/CA-CDC-FG-015250/2021
USA/CA-CDC-FG-015360/2021
USA/CA-CDC-FG-015249/2021
USA/TX-CDC-FG-016685/2021
USA/CO-CDC-FG-017004/2021
USA/CO-CDC-FG-017005/2021
USA/CO-CDC-FG-017006/2021
USA/CO-CDC-FG-017011/2021
USA/FL-CDC-FG-017042/2021
USA/FL-CDC-FG-017043/2021
USA/CO-CDC-FG-017061/2021
USA/CO-CDC-FG-017066/2021
USA/CO-CDC-FG-017007/2021
USA/CO-CDC-FG-017073/2021
USA/WI-CDC-FG-017076/2021
USA/WI-CDC-FG-017080/2021
USA/CO-CDC-FG-017082/2021
USA/CO-CDC-FG-017086/2021
USA/NJ-CDC-FG-017097/2021
USA/FL-CDC-FG-017099/2021
USA/WI-CDC-FG-017101/2021
USA/WI-CDC-FG-017106/2021
USA/FL-CDC-FG-017104/2021
USA/FL-CDC-FG-017121/2021
USA/CO-CDC-FG-017152/2021
USA/FL-CDC-FG-017114/2021
USA/FL-CDC-FG-017096/2021
USA/SC-CDC-2-4123203/2021
USA/SC-CDC-2-4123110/2021
USA/FL-CDC-FG-017103/2021
USA/FL-CDC-2-4122638/2021
USA/WI-CDC-FG-017077/2021
USA/FL-CDC-2-4122746/2021
USA/DE-CDC-2-4122120/2021
USA/NM-CDC-2-4122608/2021
USA/NM-CDC-2-4122436/2021
USA/NJ-CDC-2-4123031/2021
USA/NM-CDC-2-4122545/2021
USA/WI-CDC-2-4122044/2021
USA/IA-CDC-2-4123142/2021
USA/WY-CDC-2-4122512/2021
USA/WY-CDC-2-4122435/2021
USA/WY-CDC-2-4122506/2021
USA/IN-CDC-2-4122541/2021
USA/UT-CDC-2-4122118/2021
USA/UT-CDC-2-4122204/2021
USA/WV-CDC-2-4122934/2021
USA/IN-CDC-2-4122548/2021
USA/WV-CDC-2-4122949/2021
USA/MN-MDH-4889/2021
USA/LA-CDC-2-4122903/2021
USA/MN-MDH-4924/2021
USA/FL-CDC-QDX23314670/2021
USA/FL-CDC-QDX23314596/2021
USA/WV-CDC-2-4122827/2021
USA/TX-CDC-QDX23312948/2021
USA/OH-CDC-QDX23355081/2021
USA/FL-CDC-QDX23314755/2021
USA/TX-CDC-QDX23313004/2021
USA/OH-CDC-QDX23355723/2021
USA/CA-CDC-QDX23356578/2021
USA/OH-CDC-QDX23355821/2021
USA/CA-CDC-QDX23356603/2021
USA/OH-CDC-QDX23355173/2021
USA/OH-CDC-QDX23355186/2021
USA/CA-CDC-QDX23357422/2021
USA/KY-CDC-QDX23355458/2021
USA/OH-CDC-QDX23355732/2021
USA/CA-CDC-QDX23356610/2021
USA/OH-CDC-QDX23355715/2021
USA/CA-CDC-QDX23356616/2021
USA/OH-CDC-QDX23355414/2021
USA/KY-CDC-QDX23355534/2021
USA/CA-CDC-QDX23356584/2021
USA/OH-CDC-QDX23356009/2021
USA/CA-CDC-QDX23356613/2021
USA/CA-CDC-QDX23356705/2021
USA/OH-CDC-QDX23355425/2021
USA/CA-CDC-QDX23357370/2021
USA/CA-CDC-QDX23357397/2021
USA/CA-CDC-QDX23356620/2021
USA/NC-CDC-LC0032140/2021
USA/VA-CDC-LC0032150/2021
USA/TN-CDC-LC0032177/2021
USA/FL-CDC-LC0032231/2021
USA/FL-CDC-LC0032116/2021
USA/VA-CDC-LC0032111/2021
USA/VA-CDC-LC0032212/2021
USA/TN-CDC-LC0032125/2021
USA/FL-CDC-LC0032106/2021
USA/FL-CDC-LC0032208/2021
USA/VA-CDC-LC0032141/2021
USA/CA-CDC-LC0035025/2021
USA/CA-CDC-LC0034976/2021
USA/CA-CDC-LC0035013/2021
USA/CA-CDC-LC0035058/2021
USA/CA-CDC-LC0035052/2021
USA/CA-CDC-LC0035134/2021
USA/CA-CDC-LC0034982/2021
USA/CA-CDC-LC0035089/2021
USA/CA-CDC-LC0035064/2021
USA/WA-CDC-LC0035229/2021
USA/WA-CDC-LC0035369/2021
USA/WA-CDC-LC0035435/2021
USA/WA-CDC-LC0035431/2021
USA/OR-CDC-LC0035423/2021
USA/WV-CDC-LC0035251/2021
USA/WV-CDC-LC0035333/2021
USA/NV-CDC-LC0035289/2021
USA/OH-CDC-LC0035414/2021
USA/AZ-CDC-LC0035388/2021
USA/WV-CDC-LC0035259/2021
USA/WV-CDC-LC0035405/2021
USA/OH-CDC-LC0035230/2021
USA/WV-CDC-LC0035365/2021
USA/WV-CDC-LC0035327/2021
USA/KS-CDC-LC0035303/2021
USA/CO-CDC-LC0035177/2021
USA/MN-CDC-LC0035387/2021
USA/MN-CDC-LC0035222/2021
USA/MN-CDC-LC0035310/2021
USA/OR-CDC-LC0035404/2021
USA/TX-CDC-LC0035355/2021
USA/NV-CDC-LC0035263/2021
USA/NV-CDC-LC0035434/2021
USA/MI-CDC-LC0035330/2021
USA/IN-CDC-LC0035400/2021
USA/NV-CDC-LC0035386/2021
USA/OH-CDC-LC0035266/2021
USA/PA-CDC-LC0035165/2021
USA/OH-CDC-LC0035299/2021
USA/OH-CDC-LC0035408/2021
USA/CA-CDC-LC0035292/2021
USA/MN-CDC-LC0035346/2021
USA/FL-CDC-QDX23314629/2021
USA/NV-CDC-QDX23312793/2021
USA/CA-CDC-QDX23356122/2021
USA/PR-CDC-QDX23316059/2021
USA/FL-CDC-QDX23316123/2021
USA/TX-CDC-QDX23313016/2021
USA/CA-CDC-QDX23357792/2021
USA/CA-CDC-QDX23359997/2021
USA/CA-CDC-QDX23357805/2021
USA/IN-CDC-QDX23355668/2021
USA/MN-CDC-QDX23355745/2021
USA/CA-CDC-QDX23360016/2021
USA/OH-CDC-QDX23355430/2021
USA/OH-CDC-QDX23356030/2021
USA/OH-CDC-QDX23355520/2021
USA/MN-CDC-QDX23355730/2021
USA/CA-CDC-QDX23356200/2021
USA/OH-CDC-QDX23355760/2021
USA/PA-CDC-QDX23354264/2021
USA/OH-CDC-QDX23356032/2021
USA/OH-CDC-QDX23355744/2021
USA/CA-CDC-QDX23356415/2021
USA/MN-CDC-QDX23355712/2021
USA/CA-CDC-QDX23356622/2021
USA/MN-CDC-QDX23355768/2021
USA/OH-CDC-QDX23354994/2021
USA/OH-CDC-QDX23355700/2021
USA/FL-CDC-QDX23317540/2021
USA/OH-CDC-QDX23355959/2021
USA/TX-CDC-QDX23313003/2021
USA/TX-CDC-QDX23313035/2021
USA/FL-CDC-QDX23317511/2021
USA/VA-CDC-QDX23320096/2021
USA/OH-CDC-QDX23355355/2021
USA/VA-CDC-QDX23320462/2021
USA/MI-CDC-QDX23319817/2021
USA/FL-CDC-QDX23271593/2021
USA/FL-CDC-QDX23271326/2021
USA/NY-CDC-QDX23312832/2021
USA/FL-CDC-QDX23271186/2021
USA/FL-CDC-QDX23271179/2021
USA/FL-CDC-QDX23271156/2021
USA/FL-CDC-QDX23269236/2021
USA/FL-CDC-QDX23271551/2021
USA/VA-CDC-QDX23320244/2021
USA/FL-CDC-QDX23271384/2021
USA/FL-CDC-QDX23269261/2021
USA/FL-CDC-QDX23320047/2021
USA/NJ-CDC-QDX23271087/2021
USA/FL-CDC-QDX23271157/2021
USA/FL-CDC-QDX23269239/2021
USA/FL-CDC-QDX23271147/2021
USA/FL-CDC-QDX23271198/2021
USA/NY-CDC-QDX23270975/2021
USA/FL-CDC-QDX23271592/2021
USA/FL-CDC-QDX23271227/2021
USA/MD-MDH-1620/2021
USA/MD-MDH-1621/2021
USA/NY-CDC-QDX23235339/2021
USA/MD-MDH-1628/2021
USA/CO-CDC-FG-016313/2021
USA/CO-CDC-FG-016311/2021
USA/CO-CDC-FG-016307/2021
USA/FL-CDC-FG-016319/2021
USA/CO-CDC-FG-016308/2021
USA/FL-CDC-FG-016327/2021
USA/CO-CDC-FG-016309/2021
USA/FL-CDC-FG-016323/2021
USA/FL-CDC-FG-016317/2021
USA/FL-CDC-FG-016326/2021
USA/FL-CDC-FG-016321/2021
USA/FL-CDC-FG-016330/2021
USA/FL-CDC-FG-016337/2021
USA/FL-CDC-FG-016334/2021
USA/FL-CDC-FG-016333/2021
USA/FL-CDC-FG-016342/2021
USA/FL-CDC-FG-016344/2021
USA/FL-CDC-FG-016329/2021
USA/FL-CDC-FG-016347/2021
USA/FL-CDC-FG-016349/2021
USA/FL-CDC-FG-016339/2021
USA/FL-CDC-FG-016338/2021
USA/FL-CDC-FG-016346/2021
USA/FL-CDC-FG-016348/2021
USA/FL-CDC-FG-016351/2021
USA/FL-CDC-FG-016352/2021
USA/FL-CDC-FG-016353/2021
USA/FL-CDC-FG-016354/2021
USA/FL-CDC-FG-016363/2021
USA/FL-CDC-FG-016357/2021
USA/FL-CDC-FG-016359/2021
USA/FL-CDC-FG-016365/2021
USA/FL-CDC-FG-016364/2021
USA/FL-CDC-FG-016371/2021
USA/FL-CDC-FG-016377/2021
USA/FL-CDC-FG-016367/2021
USA/FL-CDC-FG-016372/2021
USA/FL-CDC-FG-016380/2021
USA/FL-CDC-FG-016378/2021
USA/FL-CDC-FG-016376/2021
USA/FL-CDC-FG-016385/2021
USA/FL-CDC-FG-016379/2021
USA/FL-CDC-FG-016382/2021
USA/FL-CDC-FG-016384/2021
USA/FL-CDC-FG-016390/2021
USA/FL-CDC-FG-016383/2021
USA/CO-CDC-FG-016395/2021
USA/CA-CDC-FG-014995/2021
USA/CA-CDC-FG-014992/2021
USA/CA-CDC-FG-014996/2021
USA/CA-CDC-FG-015000/2021
USA/FL-CDC-FG-016386/2021
USA/CO-CDC-FG-016398/2021
USA/CA-CDC-FG-015006/2021
USA/CO-CDC-FG-016392/2021
USA/CA-CDC-FG-015008/2021
USA/CA-CDC-FG-015009/2021
USA/CA-CDC-FG-015013/2021
USA/CA-CDC-FG-015023/2021
USA/CA-CDC-FG-015026/2021
USA/CA-CDC-FG-015029/2021
USA/CA-CDC-FG-015024/2021
USA/CA-CDC-FG-015049/2021
USA/CA-CDC-FG-015033/2021
USA/CA-CDC-FG-015056/2021
USA/CA-CDC-FG-015054/2021
USA/CA-CDC-FG-015053/2021
USA/CA-CDC-FG-015050/2021
USA/CA-CDC-FG-015055/2021
USA/CA-CDC-FG-015068/2021
USA/CA-CDC-FG-015065/2021
USA/CA-CDC-FG-015057/2021
USA/CA-CDC-FG-015081/2021
USA/CA-CDC-FG-015099/2021
USA/CA-CDC-FG-015111/2021
USA/CA-CDC-FG-015110/2021
USA/CA-CDC-FG-015113/2021
USA/CA-CDC-FG-015115/2021
USA/CA-CDC-FG-015087/2021
USA/CA-CDC-FG-015126/2021
USA/CA-CDC-FG-015130/2021
USA/CA-CDC-FG-015092/2021
USA/CA-CDC-FG-015138/2021
USA/CA-CDC-FG-015121/2021
USA/CA-CDC-FG-015158/2021
USA/CA-CDC-FG-015136/2021
USA/CA-CDC-FG-015147/2021
USA/CA-CDC-FG-015151/2021
USA/CA-CDC-FG-015128/2021
USA/CA-CDC-FG-015135/2021
USA/CO-CDC-FG-017009/2021
USA/CA-CDC-FG-015224/2021
USA/TX-CDC-FG-017010/2021
USA/CO-CDC-FG-017062/2021
USA/CO-CDC-FG-017060/2021
USA/TX-CDC-FG-016692/2021
USA/CO-CDC-FG-017069/2021
USA/CA-CDC-FG-017055/2021
USA/WI-CDC-FG-017078/2021
USA/CO-CDC-FG-017075/2021
USA/CO-CDC-FG-017068/2021
USA/TX-CDC-FG-017071/2021
USA/FL-CDC-FG-017102/2021
USA/GA-CDC-FG-017092/2021
USA/FL-CDC-FG-017098/2021
USA/GA-CDC-FG-017093/2021
USA/FL-CDC-FG-017109/2021
USA/FL-CDC-FG-017095/2021
USA/FL-CDC-FG-017112/2021
USA/FL-CDC-FG-017110/2021
USA/FL-CDC-FG-017124/2021
USA/FL-CDC-FG-017111/2021
USA/CO-CDC-FG-017120/2021
USA/WI-CDC-FG-017105/2021
USA/FL-CDC-FG-017119/2021
USA/FL-CDC-FG-017125/2021
USA/CO-CDC-FG-017129/2021
USA/FL-CDC-FG-017132/2021
USA/FL-CDC-FG-017138/2021
USA/FL-CDC-FG-017134/2021
USA/FL-CDC-FG-017136/2021
USA/FL-CDC-FG-017145/2021
USA/FL-CDC-FG-017141/2021
USA/CO-CDC-FG-017150/2021
USA/FL-CDC-FG-017139/2021
USA/CO-CDC-FG-017151/2021
USA/CO-CDC-FG-017153/2021
AUT/2021021321/2021
USA/NC-CDC-LC0032226/2021
USA/GA-CDC-LC0032185/2021
USA/FL-CDC-LC0032145/2021
USA/GA-CDC-LC0032163/2021
USA/FL-CDC-LC0032232/2021
USA/GA-CDC-LC0032122/2021
USA/FL-CDC-LC0032142/2021
AUT/2021021195/2021
USA/FL-CDC-LC0032174/2021
USA/GA-CDC-LC0032126/2021
USA/VA-CDC-LC0032222/2021
USA/LA-CDC-LC0032154/2021
USA/FL-CDC-LC0032132/2021
USA/TN-CDC-LC0032098/2021
USA/FL-CDC-LC0032110/2021
USA/FL-CDC-LC0032233/2021
USA/FL-CDC-LC0032205/2021
USA/FL-CDC-LC0032131/2021
USA/FL-CDC-LC0032151/2021
USA/FL-CDC-LC0032102/2021
USA/VA-CDC-LC0032108/2021
USA/VA-CDC-LC0032087/2021
USA/VA-CDC-LC0032167/2021
USA/VA-CDC-LC0032118/2021
USA/VA-CDC-LC0032134/2021
USA/VA-CDC-LC0032161/2021
USA/FL-CDC-LC0032105/2021
USA/FL-CDC-LC0032120/2021
USA/FL-CDC-LC0032124/2021
USA/FL-CDC-LC0032100/2021
USA/FL-CDC-LC0032123/2021
USA/FL-CDC-LC0032133/2021
USA/FL-CDC-LC0032281/2021
USA/GA-CDC-LC0032352/2021
USA/CA-CDC-LC0035077/2021
USA/WA-CDC-LC0035344/2021
USA/WA-CDC-LC0035294/2021
USA/OR-CDC-LC0035207/2021
USA/TX-CDC-LC0035224/2021
USA/WA-CDC-LC0035367/2021
USA/WA-CDC-LC0035306/2021
USA/WA-CDC-LC0035363/2021
USA/WA-CDC-LC0035196/2021
USA/WA-CDC-LC0035308/2021
USA/TX-CDC-LC0035359/2021
USA/MI-CDC-LC0035410/2021
USA/KY-CDC-LC0035353/2021
USA/OH-CDC-LC0035235/2021
USA/WV-CDC-LC0035351/2021
USA/WV-CDC-LC0035267/2021
USA/PA-CDC-LC0035396/2021
USA/WV-CDC-LC0035218/2021
USA/CO-CDC-LC0035309/2021
USA/PA-CDC-LC0035286/2021
USA/PA-CDC-LC0035375/2021
USA/CO-CDC-LC0035179/2021
USA/NM-CDC-LC0035220/2021
USA/CO-CDC-LC0035370/2021
USA/CO-CDC-LC0035374/2021
USA/NM-CDC-LC0035390/2021
USA/MN-CDC-LC0035275/2021
USA/MN-CDC-LC0035280/2021
USA/WV-CDC-LC0035169/2021
USA/MI-CDC-LC0035425/2021
USA/MI-CDC-LC0035206/2021
USA/PA-CDC-LC0035402/2021
USA/CA-CDCBI-FlowHealth_00483/2021
USA/CA-CDCBI-FlowHealth_00491/2021
USA/MI-CDC-LC0035432/2021
USA/MN-CDC-LC0035421/2021
USA/MD-MDH-1685/2021
USA/OH-CDC-LC0035186/2021
USA/IL-CDCBI-FlowHealth_00435/2021
USA/UT-CDC-LC0035302/2021
USA/CT-CDCBI-CRSP_02056/2021
USA/MA-CDCBI-CRSP_01921/2021
USA/CT-CDCBI-CRSP_02044/2021
USA/MA-CDCBI-CRSP_01922/2021
USA/MA-CDCBI-CRSP_01936/2021
USA/MA-CDCBI-CRSP_01938/2021
USA/MA-CDCBI-CRSP_01939/2021
USA/MA-CDCBI-CRSP_01927/2021
USA/MA-CDCBI-CRSP_01944/2021
USA/MA-CDCBI-CRSP_01945/2021
USA/MA-CDCBI-CRSP_01931/2021
USA/MA-CDCBI-CRSP_01940/2021
USA/MA-CDCBI-CRSP_01942/2021
USA/MA-CDCBI-CRSP_01947/2021
USA/MA-CDCBI-CRSP_01943/2021
USA/MA-CDCBI-CRSP_01946/2021
USA/MA-CDCBI-CRSP_01941/2021
USA/MA-CDCBI-CRSP_01952/2021
USA/MA-CDCBI-CRSP_01949/2021
USA/MA-CDCBI-CRSP_01951/2021
USA/MA-CDCBI-CRSP_01954/2021
USA/MA-CDCBI-CRSP_01956/2021
USA/MA-CDCBI-CRSP_01953/2021
USA/MA-CDCBI-CRSP_01957/2021
USA/MA-CDCBI-CRSP_01960/2021
USA/MA-CDCBI-CRSP_01963/2021
USA/MA-CDCBI-CRSP_01958/2021
USA/MA-CDCBI-CRSP_01950/2021
USA/MA-CDCBI-CRSP_01964/2021
USA/MA-CDCBI-CRSP_01955/2021
USA/MA-CDCBI-CRSP_01962/2021
USA/MA-CDCBI-CRSP_01965/2021
USA/MA-CDCBI-CRSP_01966/2021
USA/MA-CDCBI-CRSP_01969/2021
USA/MA-CDCBI-CRSP_01976/2021
USA/MA-CDCBI-CRSP_01975/2021
USA/MA-CDCBI-CRSP_01972/2021
USA/MA-CDCBI-CRSP_01968/2021
USA/MA-CDCBI-CRSP_01974/2021
USA/MA-CDCBI-CRSP_01977/2021
USA/MA-CDCBI-CRSP_01971/2021
USA/MA-CDCBI-CRSP_01986/2021
USA/MA-CDCBI-CRSP_01982/2021
USA/MA-CDCBI-CRSP_01983/2021
USA/MA-CDCBI-CRSP_01981/2021
USA/MA-CDCBI-CRSP_01980/2021
USA/MA-CDCBI-CRSP_01967/2021
USA/MA-CDCBI-CRSP_01998/2021
USA/MA-CDCBI-CRSP_02001/2021
USA/MA-CDCBI-CRSP_01985/2021
USA/MA-CDCBI-CRSP_01978/2021
USA/MA-CDCBI-CRSP_01987/2021
USA/MA-CDCBI-CRSP_02004/2021
USA/MA-CDCBI-CRSP_02002/2021
USA/MA-CDCBI-CRSP_01984/2021
USA/MA-CDCBI-CRSP_01988/2021
USA/MA-CDCBI-CRSP_02011/2021
USA/MA-CDCBI-CRSP_02005/2021
USA/ME-CDCBI-CRSP_02051/2021
USA/ME-CDCBI-CRSP_02054/2021
USA/MA-CDCBI-CRSP_02010/2021
USA/NH-CDCBI-CRSP_02026/2021
USA/NH-CDCBI-CRSP_02025/2021
USA/MA-CDCBI-CRSP_02012/2021
USA/NY-CDCBI-CRSP_02023/2021
USA/RI-CDCBI-RIDOH_01292/2021
USA/RI-CDCBI-RIDOH_01286/2021
USA/RI-CDCBI-RIDOH_01311/2021
USA/RI-CDCBI-RIDOH_01280/2021
USA/NY-CDCBI-CRSP_02024/2021
USA/RI-CDCBI-RIDOH_01297/2021
USA/RI-CDCBI-RIDOH_01306/2021
USA/RI-CDCBI-RIDOH_01294/2021
USA/RI-CDCBI-RIDOH_01326/2021
USA/RI-CDCBI-RIDOH_01329/2021
USA/RI-CDCBI-RIDOH_01299/2021
USA/RI-CDCBI-RIDOH_01316/2021
USA/RI-CDCBI-RIDOH_01319/2021
USA/VT-CDCBI-CRSP_02016/2021
USA/RI-CDCBI-RIDOH_01323/2021
USA/RI-CDCBI-RIDOH_01334/2021
USA/RI-CDCBI-RIDOH_01328/2021
USA/VT-CDCBI-CRSP_02015/2021
USA/VT-CDCBI-CRSP_02018/2021
USA/NMDOH-2021087878/2021
USA/VT-CDCBI-CRSP_02022/2021
USA/SD-SDPHL-0251/2021
USA/SD-SDPHL-0253/2021
USA/SD-SDPHL-0254/2021
USA/NMDOH-2021087873/2021
USA/MN-MDH-5060/2021
USA/SD-SDPHL-0252/2021
USA/WV-CDC-QDX23355269/2021
USA/KY-CDC-QDX23355477/2021
USA/NMDOH-2021088044/2021
USA/MN-CDC-QDX23355184/2021
```
