## Supplementary Table 1 for "Evidence for a long-range RNA-RNA interaction between *ORF8* and *Spike* of SARS-CoV-2" (part 12 of 56)

```
USA/CA-CDC-QDX23356577/2021
USA/OH-CDC-QDX23355428/2021
USA/CA-CDC-QDX23358749/2021
USA/OH-CDC-QDX23354975/2021
USA/CA-CDC-QDX23356623/2021
USA/OH-CDC-QDX23355189/2021
USA/VA-CDC-QDX23354579/2021
USA/OH-CDC-QDX23355236/2021
USA/PA-CDC-QDX23354591/2021
USA/UT-CDC-QDX23353752/2021
USA/KY-CDC-QDX23354978/2021
USA/OH-CDC-QDX23355137/2021
USA/CA-CDC-QDX23356638/2021
USA/NV-CDC-QDX23356704/2021
USA/OH-CDC-QDX23355065/2021
USA/KS-CDC-QDX23356843/2021
USA/OH-CDC-QDX23354853/2021
USA/CA-CDC-QDX23357359/2021
USA/CA-CDC-QDX23358575/2021
USA/MO-CDC-QDX23353648/2021
USA/ME-CDC-QDX23354585/2021
USA/CA-CDC-QDX23356138/2021
USA/TN-CDC-QDX23353747/2021
USA/OH-CDC-QDX23355106/2021
USA/CA-CDC-QDX23356181/2021
USA/CA-CDC-QDX23359953/2021
USA/OH-CDC-QDX23355164/2021
USA/OH-CDC-QDX23355145/2021
USA/NM-CDC-QDX23353855/2021
USA/TX-CDC-STM-000045843/2021
USA/VA-CDC-QDX23354584/2021
USA/TX-CDC-STM-000046681/2021
USA/PA-CDC-QDX23354889/2021
USA/PA-CDC-QDX23354601/2021
USA/MI-CDC-STM-000045762/2021
USA/TX-CDC-STM-000046677/2021
USA/CA-CDC-QDX23356640/2021
USA/WA-S5943/2021
USA/MN-CDC-QDX23353854/2021
USA/WA-S5875/2021
USA/WA-S5876/2021
USA/WA-S5871/2021
USA/TX-CDC-STM-000045849/2021
USA/WA-S5872/2021
USA/TX-CDC-STM-000045848/2021
USA/WA-S5874/2021
USA/TX-CDC-STM-000044811/2021
USA/TX-CDC-STM-000044846/2021
USA/TX-CDC-STM-000044834/2021
USA/TX-CDC-STM-000045614/2021
USA/FL-CDC-STM-000045110/2021
USA/WA-S5945/2021
USA/PA-CDC-STM-000045112/2021
USA/WA-S5873/2021
USA/TX-CDC-STM-000044911/2021
USA/FL-CDC-STM-000045111/2021
USA/FL-CDC-STM-000045118/2021
USA/WI-CDC-FG-018505/2021
USA/CO-CDC-FG-018490/2021
USA/TX-CDC-FG-018777/2021
USA/OH-CDC-FG-018558/2021
USA/TX-CDC-FG-018770/2021
USA/TX-CDC-FG-018769/2021
USA/CO-CDC-FG-018491/2021
USA/TX-CDC-FG-018781/2021
USA/TX-CDC-FG-018778/2021
USA/CO-CDC-FG-018489/2021
USA/TX-CDC-FG-018784/2021
USA/CO-CDC-FG-018498/2021
USA/TX-CDC-FG-018800/2021
USA/TX-CDC-FG-018786/2021
USA/TX-CDC-FG-018793/2021
USA/TX-CDC-FG-018801/2021
USA/TX-CDC-FG-018796/2021
USA/TX-CDC-FG-018787/2021
USA/TX-CDC-FG-018790/2021
USA/TX-CDC-FG-018798/2021
USA/CO-CDC-FG-018813/2021
USA/TX-CDC-FG-018792/2021
USA/CO-CDC-FG-018805/2021
USA/FL-CDC-FG-018828/2021
USA/FL-CDC-FG-018825/2021
USA/CO-CDC-FG-018812/2021
USA/CO-CDC-FG-018832/2021
USA/CO-CDC-FG-018815/2021
USA/GA-CDC-FG-018820/2021
USA/FL-CDC-FG-018826/2021
USA/FL-CDC-FG-018833/2021
USA/FL-CDC-FG-018838/2021
USA/FL-CDC-FG-018827/2021
USA/CO-CDC-FG-018834/2021
USA/FL-CDC-FG-018835/2021
USA/TX-DSHS-5248/2021
USA/CO-CDC-FG-018814/2021
USA/WV-CDC-4058868-001/2021
USA/FL-CDC-FG-018831/2021
USA/CO-CDC-FG-018846/2021
USA/FL-CDC-FG-018844/2021
USA/FL-CDC-FG-018842/2021
USA/TX-DSHS-5425/2021
USA/WV-CDC-4058869-001/2021
USA/PA-CDC-4060037-001/2021
USA/TX-DSHS-5428/2021
USA/FL-CDC-FG-018845/2021
USA/TX-DSHS-5505/2021
USA/TX-DSHS-5426/2021
USA/TX-DSHS-5509/2021
USA/MI-CDC-STM-000045474/2021
USA/MA-CDC-STM-000043110/2021
USA/CA-CDC-STM-000041984/2021
USA/MI-CDC-STM-000043103/2021
USA/FL-CDC-QDX23353856/2021
USA/MI-CDC-STM-000044255/2021
USA/CA-CDC-QDX23356644/2021
USA/OR-CDC-QDX23613594/2021
USA/WA-CDC-QDX23571733/2021
USA/MI-CDC-STM-000043234/2021
USA/CA-CDC-FG-015302/2021
USA/PA-CDC-STM-000043339/2021
USA/MN-CDC-ASC210019688/2021
USA/FL-CDC-QDX23271146/2021
USA/UT-CDC-ASC210019963/2021
USA/TN-CDC-4061949-001/2021
USA/IL-CDC-ASC210019716/2021
USA/FL-CDC-QDX23317351/2021
USA/FL-CDC-LC0032200/2021
USA/AL-CDC-ASC210019305/2021
USA/FL-CDC-LC0032176/2021
USA/MD-CDC-ASC210020028/2021
USA/GA-CDC-ASC210020019/2021
USA/GA-CDC-LC0032260/2021
USA/WV-CDC-ASC210020966/2021
USA/NJ-CDC-ASC210020981/2021
USA/FL-CDC-LC0032146/2021
USA/FL-CDC-ASC210021004/2021
USA/WV-CDC-ASC210009571/2021
USA/PA-CDC-STM-000043951/2021
USA/OH-CDC-ASC210009593/2021
USA/UT-CDC-ASC210009585/2021
USA/NC-CDC-ASC210020935/2021
USA/WI-CDC-ASC210019671/2021
USA/IA-CDC-QDX23353765/2021
USA/MA-CDC-ASC210019727/2021
USA/MO-CDC-ASC210020496/2021
USA/NJ-CDC-ASC210018847/2021
USA/FL-CDC-ASC210021216/2021
USA/NY-CDC-ASC210020544/2021
USA/NJ-CDC-ASC210021378/2021
USA/IL-CDC-ASC210020505/2021
USA/MD-CDC-ASC210020521/2021
USA/RI-CDC-ASC210020460/2021
USA/VA-CDC-ASC210020486/2021
USA/IL-CDC-ASC210019453/2021
USA/TN-CDC-ASC210018942/2021
USA/TN-CDC-ASC210018945/2021
USA/TX-CDC-ASC210019773/2021
USA/TN-CDC-ASC210019646/2021
USA/MI-CDC-ASC210019393/2021
USA/MI-CDC-ASC210019918/2021
USA/TX-CDC-ASC210019811/2021
USA/GA-CDC-ASC210019884/2021
USA/OR-CDC-ASC210019923/2021
USA/TN-CDC-ASC210019864/2021
USA/MD-CDC-ASC210019876/2021
USA/NJ-CDC-ASC210020367/2021
USA/NY-CDC-ASC210020284/2021
USA/NJ-CDC-ASC210019313/2021
USA/NY-CDC-ASC210019883/2021
USA/MA-CDC-ASC210019922/2021
USA/NC-CDC-ASC210019662/2021
USA/FL-CDC-ASC210019316/2021
USA/TN-CDC-ASC210019299/2021
USA/NC-CDC-ASC210019664/2021
USA/MI-CDC-ASC210019663/2021
USA/NC-CDC-ASC210019667/2021
USA/NC-CDC-ASC210019668/2021
USA/MI-CDC-ASC210019666/2021
USA/FL-CDC-ASC210019670/2021
USA/FL-CDC-ASC210019665/2021
USA/PA-CDC-ASC210019669/2021
USA/VA-CDC-ASC210019672/2021
USA/NC-CDC-ASC210019679/2021
USA/OR-CDC-ASC210019673/2021
USA/FL-CDC-ASC210019675/2021
USA/FL-CDC-ASC210019676/2021
USA/MN-CDC-ASC210019678/2021
USA/FL-CDC-ASC210019681/2021
USA/UT-CDC-ASC210019686/2021
USA/NJ-CDC-ASC210019682/2021
USA/MN-CDC-ASC210019683/2021
USA/FL-CDC-ASC210019687/2021
USA/CA-CDC-ASC210019674/2021
USA/MN-CDC-ASC210019684/2021
USA/TX-CDC-ASC210019690/2021
USA/CA-CDC-ASC210019677/2021
USA/MI-CDC-ASC210019696/2021
USA/GA-CDC-ASC210019691/2021
USA/MI-CDC-ASC210019697/2021
USA/TX-CDC-ASC210019693/2021
USA/MI-CDC-ASC210019694/2021
USA/MI-CDC-ASC210019695/2021
USA/MI-CDC-ASC210019698/2021
USA/FL-CDC-ASC210019692/2021
USA/PA-CDC-ASC210019702/2021
USA/PA-CDC-ASC210019701/2021
USA/IL-CDC-ASC210019707/2021
USA/PA-CDC-ASC210019703/2021
USA/MI-CDC-ASC210019700/2021
USA/PA-CDC-ASC210019705/2021
USA/MI-CDC-ASC210019708/2021
USA/MI-CDC-ASC210019706/2021
USA/MI-CDC-ASC210019711/2021
USA/WI-CDC-ASC210019714/2021
USA/PA-CDC-ASC210019704/2021
USA/NE-CDC-ASC210019709/2021
USA/MN-CDC-ASC210019710/2021
USA/DE-CDC-ASC210019721/2021
USA/UT-CDC-ASC210019725/2021
USA/WV-CDC-ASC210019718/2021
USA/NC-CDC-ASC210019715/2021
USA/MD-CDC-ASC210019723/2021
USA/MA-CDC-ASC210019731/2021
USA/MA-CDC-ASC210019724/2021
USA/IL-CDC-ASC210019732/2021
USA/MA-CDC-ASC210019728/2021
USA/CA-CDC-ASC210019733/2021
USA/WI-CDC-ASC210019726/2021
USA/DE-CDC-ASC210019734/2021
USA/MA-CDC-ASC210019722/2021
USA/MD-CDC-ASC210019730/2021
USA/IL-CDC-ASC210019736/2021
USA/DE-CDC-ASC210019735/2021
USA/IA-CDC-ASC210019737/2021
USA/MA-CDC-ASC210019729/2021
USA/IL-CDC-ASC210019741/2021
USA/IA-CDC-ASC210019740/2021
USA/MI-CDC-ASC210019744/2021
USA/KS-CDC-ASC210019743/2021
USA/FL-CDC-ASC210019738/2021
USA/MI-CDC-ASC210019747/2021
USA/OK-CDC-ASC210019742/2021
USA/NJ-CDC-ASC210019745/2021
USA/MI-CDC-ASC210019751/2021
USA/MI-CDC-ASC210019753/2021
USA/MI-CDC-ASC210019752/2021
USA/MN-CDC-ASC210019748/2021
USA/MI-CDC-ASC210019746/2021
USA/IL-CDC-ASC210019750/2021
USA/MA-CDC-ASC210019755/2021
USA/MA-CDC-ASC210019948/2021
USA/MA-CDC-ASC210019947/2021
USA/TN-CDC-ASC210019754/2021
USA/NJ-CDC-ASC210019949/2021
USA/MO-CDC-ASC210019953/2021
USA/NJ-CDC-ASC210019956/2021
USA/FL-CDC-ASC210019955/2021
USA/NJ-CDC-ASC210019954/2021
USA/NJ-CDC-ASC210019952/2021
USA/NJ-CDC-ASC210019951/2021
USA/WI-CDC-ASC210019950/2021
USA/IL-CDC-ASC210019958/2021
USA/IL-CDC-ASC210019959/2021
USA/IL-CDC-ASC210019970/2021
USA/IL-CDC-ASC210019960/2021
USA/WI-CDC-ASC210019962/2021
USA/MD-CDC-ASC210019965/2021
USA/NE-CDC-ASC210019975/2021
USA/MI-CDC-ASC210019966/2021
USA/IL-CDC-ASC210019971/2021
USA/MA-CDC-ASC210019967/2021
USA/NE-CDC-ASC210019976/2021
USA/NE-CDC-ASC210019973/2021
USA/FL-CDC-ASC210019972/2021
USA/FL-CDC-ASC210019978/2021
USA/IL-CDC-ASC210019974/2021
USA/FL-CDC-ASC210019979/2021
USA/NJ-CDC-ASC210019986/2021
USA/PA-CDC-ASC210019980/2021
USA/MN-CDC-ASC210019981/2021
USA/MI-CDC-ASC210019982/2021
USA/MI-CDC-ASC210019984/2021
USA/TX-CDC-ASC210019987/2021
USA/NJ-CDC-ASC210019990/2021
USA/FL-CDC-ASC210019985/2021
USA/MN-CDC-ASC210019983/2021
USA/NJ-CDC-ASC210019991/2021
USA/NJ-CDC-ASC210019993/2021
USA/CA-CDC-ASC210019989/2021
USA/FL-CDC-ASC210019994/2021
USA/NJ-CDC-ASC210019992/2021
USA/NJ-CDC-ASC210019995/2021
USA/WI-CDC-ASC210019988/2021
USA/MI-CDC-ASC210020000/2021
USA/NJ-CDC-ASC210019996/2021
USA/GA-CDC-ASC210019997/2021
USA/NY-CDC-ASC210020005/2021
USA/FL-CDC-ASC210020001/2021
USA/MD-CDC-ASC210020007/2021
USA/NJ-CDC-ASC210019998/2021
USA/NJ-CDC-ASC210020003/2021
USA/FL-CDC-ASC210020002/2021
USA/NJ-CDC-ASC210019999/2021
USA/MA-CDC-ASC210020004/2021
USA/MD-CDC-ASC210020009/2021
USA/OH-CDC-ASC210020016/2021
USA/SC-CDC-ASC210020012/2021
USA/FL-CDC-ASC210020008/2021
USA/MI-CDC-ASC210020015/2021
USA/MD-CDC-ASC210020013/2021
USA/MI-CDC-ASC210020014/2021
USA/MI-CDC-ASC210020010/2021
USA/MA-CDC-ASC210020006/2021
USA/OH-CDC-ASC210020022/2021
USA/GA-CDC-ASC210020021/2021
USA/GA-CDC-ASC210020020/2021
USA/MD-CDC-ASC210020025/2021
USA/MI-CDC-ASC210020017/2021
USA/FL-CDC-ASC210020023/2021
USA/IL-CDC-ASC210020031/2021
USA/FL-CDC-ASC210020024/2021
USA/FL-CDC-ASC210020027/2021
USA/NC-CDC-ASC210020035/2021
USA/IL-CDC-ASC210020034/2021
USA/FL-CDC-ASC210020026/2021
USA/NE-CDC-ASC210020038/2021
USA/MI-CDC-ASC210020037/2021
USA/PA-CDC-ASC210020039/2021
USA/CA-CDC-ASC210020875/2021
USA/MN-CDC-ASC210020853/2021
USA/KS-CDC-ASC210020880/2021
USA/KS-CDC-ASC210020036/2021
USA/RI-CDC-ASC210020874/2021
USA/MN-CDC-ASC210020930/2021
USA/CA-CDC-ASC210020033/2021
USA/NC-CDC-ASC210020933/2021
USA/NJ-CDC-ASC210020911/2021
USA/OR-CDC-ASC210020928/2021
USA/MN-CDC-ASC210020909/2021
USA/IL-CDC-ASC210020852/2021
USA/PA-CDC-ASC210020931/2021
USA/NY-CDC-ASC210020937/2021
USA/LA-CDC-ASC210020908/2021
USA/WV-CDC-ASC210020939/2021
USA/WI-CDC-ASC210020929/2021
USA/FL-CDC-ASC210020934/2021
USA/MO-CDC-ASC210020940/2021
USA/MO-CDC-ASC210020941/2021
USA/PA-CDC-ASC210020946/2021
USA/GA-CDC-ASC210020942/2021
USA/MA-CDC-ASC210020948/2021
USA/PA-CDC-ASC210020950/2021
USA/FL-CDC-ASC210020945/2021
USA/NJ-CDC-ASC210020936/2021
USA/IL-CDC-ASC210020949/2021
USA/PA-CDC-ASC210020944/2021
USA/UT-CDC-ASC210020943/2021
USA/MN-CDC-ASC210020954/2021
USA/NY-CDC-ASC210020952/2021
USA/PA-CDC-ASC210020957/2021
USA/NY-CDC-ASC210020953/2021
USA/MN-CDC-ASC210020951/2021
USA/PA-CDC-ASC210020958/2021
USA/IL-CDC-ASC210020956/2021
USA/PA-CDC-ASC210020955/2021
USA/NJ-CDC-ASC210020962/2021
USA/MN-CDC-ASC210020964/2021
USA/VA-CDC-ASC210020960/2021
USA/TX-CDC-ASC210020967/2021
USA/MD-CDC-ASC210020971/2021
USA/VA-CDC-ASC210020959/2021
USA/TX-CDC-ASC210020972/2021
USA/TX-CDC-ASC210020970/2021
USA/OH-CDC-ASC210020968/2021
USA/NC-CDC-ASC210020969/2021
USA/MI-CDC-ASC210020976/2021
USA/MI-CDC-ASC210020977/2021
USA/TX-CDC-ASC210020973/2021
USA/MI-CDC-ASC210020975/2021
USA/MN-CDC-ASC210020974/2021
USA/MI-CDC-ASC210020980/2021
USA/MI-CDC-ASC210020978/2021
USA/NJ-CDC-ASC210020982/2021
USA/NJ-CDC-ASC210020983/2021
USA/LA-CDC-ASC210020979/2021
USA/CO-CDC-ASC210020987/2021
USA/WI-CDC-ASC210020989/2021
USA/NJ-CDC-ASC210020986/2021
USA/TX-CDC-ASC210020990/2021
USA/NJ-CDC-ASC210020988/2021
USA/NC-CDC-ASC210020991/2021
USA/FL-CDC-ASC210020993/2021
USA/NJ-CDC-ASC210020985/2021
USA/GA-CDC-ASC210020998/2021
USA/FL-CDC-ASC210020994/2021
USA/NJ-CDC-ASC210020984/2021
USA/MI-CDC-ASC210020995/2021
USA/NJ-CDC-ASC210021001/2021
USA/MI-CDC-ASC210021002/2021
USA/NJ-CDC-ASC210021000/2021
USA/FL-CDC-ASC210021005/2021
USA/CA-CDC-ASC210021007/2021
USA/MI-CDC-ASC210021003/2021
USA/MI-CDC-ASC210021006/2021
USA/MI-CDC-ASC210021010/2021
USA/MI-CDC-ASC210021009/2021
USA/KY-CDC-ASC210021008/2021
USA/FL-CDC-ASC210021013/2021
USA/TX-CDC-ASC210008389/2021
USA/MI-CDC-ASC210021011/2021
USA/FL-CDC-ASC210021404/2021
USA/NC-CDC-ASC210021015/2021
USA/TX-CDC-ASC210008390/2021
USA/MI-CDC-ASC210021014/2021
USA/MI-CDC-ASC210021012/2021
USA/FL-CDC-ASC210008395/2021
USA/FL-CDC-ASC210008396/2021
USA/FL-CDC-ASC210021405/2021
USA/IL-CDC-ASC210009543/2021
USA/MN-CDC-ASC210008391/2021
USA/IL-CDC-ASC210009545/2021
USA/OR-CDC-ASC210009547/2021
USA/IL-CDC-ASC210009544/2021
USA/MN-CDC-ASC210008397/2021
USA/IL-CDC-ASC210009056/2021
USA/PA-CDC-ASC210008392/2021
USA/TX-CDC-ASC210008393/2021
USA/NJ-CDC-ASC210009551/2021
USA/MA-CDC-ASC210009555/2021
USA/MI-CDC-ASC210009552/2021
USA/NY-CDC-ASC210009549/2021
USA/NY-CDC-ASC210009556/2021
USA/CO-CDC-ASC210009560/2021
USA/NY-CDC-ASC210009558/2021
USA/FL-CDC-ASC210009550/2021
USA/IN-CDC-ASC210009561/2021
USA/NY-CDC-ASC210009557/2021
USA/NY-CDC-ASC210009559/2021
USA/CO-CDC-ASC210009562/2021
USA/CO-CDC-ASC210009554/2021
USA/NY-CDC-ASC210009553/2021
USA/MD-CDC-ASC210009563/2021
USA/OH-CDC-ASC210009564/2021
USA/MI-CDC-ASC210009574/2021
USA/NJ-CDC-ASC210009567/2021
USA/CO-CDC-ASC210009575/2021
USA/NJ-CDC-ASC210009568/2021
USA/CO-CDC-ASC210009576/2021
USA/OH-CDC-ASC210009565/2021
USA/MI-CDC-ASC210009577/2021
USA/NJ-CDC-ASC210009569/2021
USA/NY-CDC-ASC210009578/2021
USA/TX-CDC-ASC210009572/2021
USA/CT-CDC-ASC210009580/2021
USA/MN-CDC-ASC210009588/2021
USA/MA-CDC-ASC210009581/2021
USA/FL-CDC-ASC210009579/2021
USA/TX-CDC-ASC210009583/2021
USA/MN-CDC-ASC210009586/2021
USA/CA-CDC-ASC210009592/2021
USA/AL-CDC-ASC210009594/2021
USA/IL-CDC-ASC210009589/2021
USA/IL-CDC-ASC210009590/2021
USA/NE-CDC-ASC210009584/2021
USA/FL-CDC-ASC210009598/2021
USA/CA-CDC-ASC210019945/2021
USA/MN-CDC-ASC210009591/2021
USA/NJ-CDC-ASC210020334/2021
USA/PA-CDC-ASC210020336/2021
USA/TX-CDC-ASC210020338/2021
USA/FL-CDC-ASC210009596/2021
USA/FL-CDC-ASC210009597/2021
USA/IA-CDC-ASC210020229/2021
USA/IL-CDC-ASC210019944/2021
USA/NE-CDC-ASC210009599/2021
USA/MT-CDC-ASC210020345/2021
USA/FL-CDC-ASC210020337/2021
USA/MT-CDC-ASC210020347/2021
USA/NY-CDC-ASC210020350/2021
USA/FL-CDC-ASC210020335/2021
USA/NY-CDC-ASC210020343/2021
USA/WI-CDC-ASC210020342/2021
USA/OH-CDC-ASC210020346/2021
USA/IA-CDC-ASC210020353/2021
USA/MI-CDC-ASC210020354/2021
USA/IA-CDC-ASC210020455/2021
USA/MA-CDC-ASC210020453/2021
USA/TX-CDC-ASC210020454/2021
USA/MI-CDC-ASC210020352/2021
USA/MA-CDC-ASC210020351/2021
USA/RI-CDC-ASC210020452/2021
USA/WI-CDC-ASC210020466/2021
USA/RI-CDC-ASC210020458/2021
USA/NJ-CDC-ASC210020461/2021
USA/MO-CDC-ASC210020470/2021
USA/RI-CDC-ASC210020464/2021
USA/NJ-CDC-ASC210020467/2021
USA/MI-CDC-ASC210020473/2021
USA/NJ-CDC-ASC210020463/2021
USA/FL-CDC-ASC210020469/2021
USA/RI-CDC-ASC210020457/2021
USA/NJ-CDC-ASC210020474/2021
USA/NJ-CDC-ASC210020472/2021
USA/NY-CDC-ASC210020465/2021
USA/ID-CDC-ASC210020481/2021
USA/FL-CDC-ASC210020476/2021
USA/MI-CDC-ASC210020483/2021
USA/TX-CDC-ASC210020468/2021
USA/MN-CDC-ASC210020475/2021
USA/NY-CDC-ASC210020479/2021
USA/FL-CDC-ASC210020478/2021
USA/AR-CDC-ASC210020482/2021
USA/GA-CDC-ASC210020356/2021
USA/OH-CDC-ASC210020485/2021
USA/IL-CDC-ASC210020488/2021
USA/FL-CDC-ASC210020487/2021
USA/AL-CDC-ASC210020490/2021
USA/TX-CDC-ASC210020477/2021
USA/MI-CDC-ASC210020489/2021
USA/FL-CDC-ASC210020484/2021
USA/FL-CDC-ASC210020492/2021
USA/TX-CDC-ASC210020491/2021
USA/FL-CDC-ASC210020494/2021
USA/FL-CDC-ASC210020495/2021
USA/TX-CDC-ASC210020500/2021
USA/MA-CDC-ASC210020506/2021
USA/IL-CDC-ASC210020503/2021
USA/FL-CDC-ASC210020493/2021
USA/OH-CDC-ASC210020504/2021
USA/NY-CDC-ASC210020511/2021
USA/WI-CDC-ASC210020502/2021
USA/IL-CDC-ASC210020499/2021
USA/NJ-CDC-ASC210020510/2021
USA/FL-CDC-ASC210020509/2021
USA/OH-CDC-ASC210020514/2021
USA/MN-CDC-ASC210020507/2021
USA/NJ-CDC-ASC210020512/2021
USA/WI-CDC-ASC210020517/2021
USA/WI-CDC-ASC210020516/2021
USA/WI-CDC-ASC210020518/2021
USA/CO-CDC-ASC210020520/2021
USA/RI-CDC-ASC210020525/2021
USA/NC-CDC-ASC210020526/2021
USA/MI-CDC-ASC210020528/2021
USA/MI-CDC-ASC210020529/2021
USA/CO-CDC-ASC210020522/2021
USA/CO-CDC-ASC210020519/2021
USA/RI-CDC-ASC210020524/2021
USA/MI-CDC-ASC210020534/2021
USA/NJ-CDC-ASC210020515/2021
USA/CO-CDC-ASC210020531/2021
USA/CO-CDC-ASC210020532/2021
USA/MI-CDC-ASC210020533/2021
USA/CO-CDC-ASC210020535/2021
USA/TX-CDC-ASC210020537/2021
USA/NC-CDC-ASC210020536/2021
USA/IL-CDC-ASC210020539/2021
USA/TX-CDC-ASC210020538/2021
USA/NY-CDC-ASC210021221/2021
USA/TX-CDC-ASC210020543/2021
USA/AL-CDC-ASC210020542/2021
USA/NY-CDC-ASC210021222/2021
USA/IL-CDC-ASC210020540/2021
USA/MO-CDC-ASC210021233/2021
USA/TX-CDC-ASC210021217/2021
USA/MA-CDC-ASC210021224/2021
USA/MN-CDC-ASC210021235/2021
USA/NJ-CDC-ASC210021234/2021
USA/CA-CDC-ASC210021254/2021
USA/MN-CDC-ASC210021247/2021
USA/NJ-CDC-ASC210021270/2021
USA/NJ-CDC-ASC210021236/2021
USA/NJ-CDC-ASC210021248/2021
USA/TN-CDC-ASC210021271/2021
USA/NJ-CDC-ASC210021267/2021
USA/MN-CDC-ASC210021249/2021
USA/PA-CDC-ASC210021269/2021
USA/FL-CDC-ASC210021257/2021
USA/MN-CDC-ASC210021273/2021
USA/NJ-CDC-ASC210021274/2021
USA/NJ-CDC-ASC210021276/2021
USA/NY-CDC-ASC210021285/2021
USA/MD-CDC-ASC210021277/2021
USA/MI-CDC-ASC210021288/2021
USA/IL-CDC-ASC210021292/2021
USA/MD-CDC-ASC210021289/2021
USA/MI-CDC-ASC210021290/2021
USA/OH-CDC-ASC210021278/2021
USA/IL-CDC-ASC210021337/2021
USA/IL-CDC-ASC210021291/2021
USA/MI-CDC-ASC210021343/2021
USA/WV-CDC-ASC210021348/2021
USA/MI-CDC-ASC210021339/2021
USA/NJ-CDC-ASC210021381/2021
USA/MN-CDC-ASC210021377/2021
USA/OH-CDC-ASC210021384/2021
USA/NC-CDC-ASC210021382/2021
USA/MI-CDC-ASC210021383/2021
USA/NJ-CDC-ASC210021380/2021
USA/NC-CDC-ASC210021389/2021
USA/NJ-CDC-ASC210021387/2021
USA/WV-CDC-ASC210021385/2021
USA/CA-CDC-ASC210021331/2021
USA/OH-CDC-ASC210021394/2021
USA/NJ-CDC-ASC210021379/2021
USA/IL-CDC-ASC210021388/2021
USA/MI-CDC-ASC210021390/2021
USA/MI-CDC-ASC210021391/2021
USA/OH-CDC-ASC210021398/2021
USA/MI-CDC-ASC210021392/2021
USA/WI-CDC-ASC210021400/2021
USA/TX-CDC-ASC210021396/2021
USA/FL-CDC-ASC210021401/2021
USA/IL-CDC-ASC210021397/2021
USA/CA-CDC-ASC210018818/2021
USA/FL-CDC-ASC210021402/2021
USA/NJ-CDC-ASC210018819/2021
USA/MA-CDC-ASC210021403/2021
USA/CA-CDC-ASC210018822/2021
USA/PA-CDC-ASC210018824/2021
USA/NJ-CDC-ASC210018821/2021
USA/MN-CDC-ASC210018820/2021
USA/IL-CDC-ASC210018825/2021
USA/WV-CDC-ASC210018830/2021
USA/IL-CDC-ASC210018827/2021
USA/IL-CDC-ASC210018828/2021
USA/AL-CDC-ASC210018832/2021
USA/IL-CDC-ASC210018829/2021
USA/MI-CDC-ASC210018836/2021
USA/FL-CDC-ASC210018823/2021
USA/FL-CDC-ASC210018831/2021
USA/FL-CDC-ASC210018834/2021
USA/MA-CDC-ASC210018835/2021
USA/NJ-CDC-ASC210018848/2021
USA/NJ-CDC-ASC210018849/2021
USA/MI-CDC-ASC210018840/2021
USA/NJ-CDC-ASC210018846/2021
USA/NJ-CDC-ASC210018844/2021
USA/FL-CDC-ASC210018852/2021
USA/NJ-CDC-ASC210018850/2021
USA/TN-CDC-ASC210018853/2021
USA/TN-CDC-ASC210018856/2021
USA/NJ-CDC-ASC210018845/2021
USA/TN-CDC-ASC210018857/2021
USA/TN-CDC-ASC210018854/2021
USA/TN-CDC-ASC210018855/2021
USA/PA-CDC-ASC210018878/2021
USA/TN-CDC-ASC210018859/2021
USA/FL-CDC-ASC210018877/2021
USA/FL-CDC-ASC210018885/2021
USA/MI-CDC-ASC210018882/2021
USA/MI-CDC-ASC210018884/2021
USA/MI-CDC-ASC210018886/2021
USA/MI-CDC-ASC210018892/2021
USA/FL-CDC-ASC210018887/2021
USA/IL-CDC-ASC210018883/2021
USA/MI-CDC-ASC210018890/2021
USA/ID-CDC-ASC210018914/2021
USA/NJ-CDC-ASC210018915/2021
USA/MI-CDC-ASC210018889/2021
USA/MA-CDC-ASC210018916/2021
USA/IL-CDC-ASC210019385/2021
USA/MI-CDC-ASC210018891/2021
USA/NC-CDC-ASC210018917/2021
USA/MA-CDC-ASC210019383/2021
USA/IL-CDC-ASC210019391/2021
USA/NJ-CDC-ASC210019387/2021
USA/DE-CDC-ASC210019384/2021
USA/PA-CDC-ASC210019390/2021
USA/CA-CDC-ASC210019397/2021
USA/IN-CDC-ASC210019394/2021
USA/MA-CDC-ASC210019392/2021
USA/NJ-CDC-ASC210019399/2021
USA/NJ-CDC-ASC210019398/2021
USA/MA-CDC-ASC210019389/2021
USA/MI-CDC-ASC210019395/2021
USA/MI-CDC-ASC210019404/2021
USA/NJ-CDC-ASC210019400/2021
USA/CO-CDC-ASC210019406/2021
USA/MI-CDC-ASC210019408/2021
USA/ID-CDC-ASC210019407/2021
USA/MI-CDC-ASC210019402/2021
USA/PA-CDC-ASC210019405/2021
USA/IL-CDC-ASC210019412/2021
USA/CA-CDC-ASC210019403/2021
USA/OR-CDC-ASC210019413/2021
USA/NJ-CDC-ASC210019409/2021
USA/MA-CDC-ASC210019415/2021
USA/CO-CDC-ASC210019416/2021
USA/IL-CDC-ASC210019419/2021
USA/MA-CDC-ASC210019417/2021
USA/MA-CDC-ASC210019418/2021
USA/MA-CDC-ASC210019414/2021
USA/NJ-CDC-ASC210019425/2021
USA/NJ-CDC-ASC210019420/2021
USA/NJ-CDC-ASC210019421/2021
USA/MI-CDC-ASC210019427/2021
USA/NY-CDC-ASC210019422/2021
USA/CA-CDC-ASC210019424/2021
USA/NJ-CDC-ASC210019428/2021
USA/NY-CDC-ASC210019429/2021
USA/MI-CDC-ASC210019435/2021
USA/NJ-CDC-ASC210019436/2021
USA/IA-CDC-ASC210019441/2021
USA/MI-CDC-ASC210019432/2021
USA/IA-CDC-ASC210019438/2021
USA/IL-CDC-ASC210019448/2021
USA/FL-CDC-ASC210019426/2021
USA/IA-CDC-ASC210019440/2021
USA/NJ-CDC-ASC210019451/2021
USA/IL-CDC-ASC210019444/2021
USA/NY-CDC-ASC210019457/2021
USA/NY-CDC-ASC210019445/2021
USA/NJ-CDC-ASC210019452/2021
USA/NJ-CDC-ASC210019449/2021
USA/NJ-CDC-ASC210019450/2021
USA/CT-CDC-ASC210019458/2021
USA/FL-CDC-ASC210019461/2021
USA/MI-CDC-ASC210019442/2021
USA/IN-CDC-ASC210019454/2021
USA/NY-CDC-ASC210019455/2021
USA/CA-CDC-ASC210019466/2021
USA/CA-CDC-ASC210019463/2021
USA/MI-CDC-ASC210019459/2021
USA/UT-CDC-ASC210019462/2021
USA/CA-CDC-ASC210019475/2021
USA/AZ-CDC-ASC210019474/2021
USA/NJ-CDC-ASC210019471/2021
USA/CO-CDC-ASC210019468/2021
USA/FL-CDC-ASC210019469/2021
USA/IL-CDC-ASC210019473/2021
USA/FL-CDC-ASC210019476/2021
USA/OH-CDC-ASC210019477/2021
USA/MD-CDC-ASC210019479/2021
USA/OH-CDC-ASC210019478/2021
USA/MI-CDC-ASC210019486/2021
USA/MI-CDC-ASC210019482/2021
USA/PA-CDC-ASC210019480/2021
USA/NC-CDC-ASC210019484/2021
USA/NY-CDC-ASC210019483/2021
USA/NC-CDC-ASC210019487/2021
USA/MI-CDC-ASC210019488/2021
USA/MI-CDC-ASC210019485/2021
USA/TX-CDC-ASC210019481/2021
USA/MI-CDC-ASC210019489/2021
USA/MN-CDC-ASC210019496/2021
USA/IL-CDC-ASC210019498/2021
USA/LA-CDC-ASC210019491/2021
USA/PA-CDC-ASC210019493/2021
USA/IL-CDC-ASC210019500/2021
USA/LA-CDC-ASC210019492/2021
USA/FL-CDC-ASC210019497/2021
USA/CA-CDC-ASC210019502/2021
USA/CA-CDC-ASC210019503/2021
USA/IL-CDC-ASC210019504/2021
USA/FL-CDC-ASC210019490/2021
USA/IL-CDC-ASC210019501/2021
USA/WI-CDC-ASC210019499/2021
USA/TX-CDC-ASC210019507/2021
USA/FL-CDC-ASC210019495/2021
USA/CO-CDC-ASC210019514/2021
USA/IL-CDC-ASC210019505/2021
USA/MN-CDC-ASC210019510/2021
USA/MA-CDC-ASC210019515/2021
USA/IA-CDC-ASC210019508/2021
USA/MI-CDC-ASC210019509/2021
USA/MA-CDC-ASC210019516/2021
USA/MA-CDC-ASC210019513/2021
USA/MI-CDC-ASC210019517/2021
USA/TX-CDC-ASC210019519/2021
USA/PA-CDC-ASC210019520/2021
USA/TN-CDC-ASC210019529/2021
USA/KY-CDC-ASC210019530/2021
USA/PA-CDC-ASC210019523/2021
USA/TX-CDC-ASC210019521/2021
USA/MI-CDC-ASC210019526/2021
USA/TN-CDC-ASC210019531/2021
USA/PA-CDC-ASC210019524/2021
USA/MI-CDC-ASC210019528/2021
USA/TN-CDC-ASC210019532/2021
USA/MI-CDC-ASC210019522/2021
USA/TN-CDC-ASC210019534/2021
USA/TN-CDC-ASC210019535/2021
USA/TN-CDC-ASC210019536/2021
USA/TN-CDC-ASC210019537/2021
USA/TN-CDC-ASC210019539/2021
USA/TN-CDC-ASC210019538/2021
USA/TN-CDC-ASC210019542/2021
USA/TN-CDC-ASC210019533/2021
USA/TN-CDC-ASC210019540/2021
USA/TN-CDC-ASC210019548/2021
USA/TN-CDC-ASC210019550/2021
USA/TN-CDC-ASC210019546/2021
USA/TN-CDC-ASC210019552/2021
USA/TN-CDC-ASC210019544/2021
USA/TN-CDC-ASC210019554/2021
USA/TN-CDC-ASC210019553/2021
USA/TN-CDC-ASC210019547/2021
USA/TN-CDC-ASC210019541/2021
USA/TN-CDC-ASC210019551/2021
USA/AL-CDC-ASC210019543/2021
USA/TN-CDC-ASC210019549/2021
USA/TN-CDC-ASC210019558/2021
USA/TN-CDC-ASC210019557/2021
USA/TN-CDC-ASC210019545/2021
USA/TN-CDC-ASC210019555/2021
USA/TN-CDC-ASC210019556/2021
USA/TN-CDC-ASC210019559/2021
USA/TN-CDC-ASC210019561/2021
USA/TN-CDC-ASC210019560/2021
USA/TN-CDC-ASC210019563/2021
USA/TN-CDC-ASC210019564/2021
USA/NJ-CDC-ASC210019566/2021
USA/TN-CDC-ASC210019565/2021
USA/NJ-CDC-ASC210019571/2021
USA/MI-CDC-ASC210019570/2021
USA/NJ-CDC-ASC210019567/2021
USA/MI-CDC-ASC210019572/2021
USA/MI-CDC-ASC210019568/2021
USA/MI-CDC-ASC210019573/2021
USA/TN-CDC-ASC210019562/2021
USA/NJ-CDC-ASC210019580/2021
USA/MI-CDC-ASC210019569/2021
USA/NJ-CDC-ASC210019576/2021
USA/MI-CDC-ASC210019578/2021
USA/NJ-CDC-ASC210019575/2021
USA/MI-CDC-ASC210019579/2021
USA/GA-CDC-ASC210019585/2021
USA/GA-CDC-ASC210019586/2021
USA/MI-CDC-ASC210019581/2021
USA/MA-CDC-ASC210019584/2021
USA/NJ-CDC-ASC210019588/2021
USA/CO-CDC-ASC210019587/2021
USA/IL-CDC-ASC210019596/2021
USA/PA-CDC-ASC210019590/2021
USA/NJ-CDC-ASC210019589/2021
USA/IA-CDC-ASC210019599/2021
USA/GA-CDC-ASC210019582/2021
USA/NJ-CDC-ASC210019591/2021
USA/MN-CDC-ASC210019594/2021
USA/GA-CDC-ASC210019593/2021
USA/CO-CDC-ASC210019603/2021
USA/MI-CDC-ASC210019597/2021
USA/TN-CDC-ASC210019656/2021
USA/TN-CDC-ASC210019628/2021
USA/NE-CDC-ASC210019604/2021
USA/NJ-CDC-ASC210019605/2021
USA/TN-CDC-ASC210019630/2021
USA/NJ-CDC-ASC210019659/2021
USA/TN-CDC-ASC210018918/2021
USA/NJ-CDC-ASC210019658/2021
USA/TN-CDC-ASC210019631/2021
USA/TN-CDC-ASC210019640/2021
USA/TN-CDC-ASC210019638/2021
USA/TN-CDC-ASC210018920/2021
USA/TN-CDC-ASC210018919/2021
USA/TN-CDC-ASC210018921/2021
USA/TN-CDC-ASC210018922/2021
USA/TN-CDC-ASC210018924/2021
USA/TN-CDC-ASC210018928/2021
USA/TN-CDC-ASC210018925/2021
USA/NC-CDC-ASC210018932/2021
USA/TN-CDC-ASC210018923/2021
USA/TN-CDC-ASC210018927/2021
USA/TN-CDC-ASC210018926/2021
USA/TN-CDC-ASC210018929/2021
USA/TN-CDC-ASC210018939/2021
USA/TN-CDC-ASC210018934/2021
USA/TN-CDC-ASC210018930/2021
USA/TN-CDC-ASC210018936/2021
USA/TN-CDC-ASC210018937/2021
USA/TN-CDC-ASC210018944/2021
USA/TN-CDC-ASC210018941/2021
USA/TN-CDC-ASC210018943/2021
USA/TN-CDC-ASC210018946/2021
USA/TN-CDC-ASC210018949/2021
USA/TN-CDC-ASC210018947/2021
USA/TN-CDC-ASC210018948/2021
USA/TN-CDC-ASC210018953/2021
USA/TN-CDC-ASC210018950/2021
USA/TN-CDC-ASC210018952/2021
USA/TN-CDC-ASC210018954/2021
USA/TN-CDC-ASC210018955/2021
USA/TN-CDC-ASC210018957/2021
USA/TN-CDC-ASC210018938/2021
USA/TN-CDC-ASC210018958/2021
USA/TN-CDC-ASC210018959/2021
USA/TN-CDC-ASC210018960/2021
USA/TN-CDC-ASC210018956/2021
USA/TN-CDC-ASC210018967/2021
USA/MI-CDC-ASC210018961/2021
USA/MI-CDC-ASC210018962/2021
USA/MI-CDC-ASC210018964/2021
USA/MI-CDC-ASC210018966/2021
USA/MI-CDC-ASC210018968/2021
USA/MI-CDC-ASC210018965/2021
USA/MA-CDC-ASC210018963/2021
USA/NJ-CDC-ASC210018969/2021
USA/MI-CDC-ASC210018973/2021
USA/MI-CDC-ASC210018970/2021
USA/MI-CDC-ASC210018971/2021
USA/MI-CDC-ASC210018972/2021
USA/NJ-CDC-ASC210018974/2021
USA/AZ-CDC-ASC210019762/2021
USA/PA-CDC-ASC210019756/2021
USA/MI-CDC-ASC210018975/2021
USA/AZ-CDC-ASC210019761/2021
USA/NJ-CDC-ASC210019759/2021
USA/MA-CDC-ASC210019765/2021
USA/ID-CDC-ASC210019766/2021
USA/NJ-CDC-ASC210019757/2021
USA/NJ-CDC-ASC210019758/2021
USA/ID-CDC-ASC210019769/2021
USA/ID-CDC-ASC210019770/2021
USA/CA-CDC-ASC210019764/2021
USA/IL-CDC-ASC210019772/2021
USA/ID-CDC-ASC210019771/2021
USA/MI-CDC-ASC210019776/2021
USA/IL-CDC-ASC210019777/2021
USA/NJ-CDC-ASC210019767/2021
USA/OH-CDC-ASC210019775/2021
USA/NJ-CDC-ASC210019780/2021
USA/NJ-CDC-ASC210019789/2021
USA/NJ-CDC-ASC210019791/2021
USA/FL-CDC-ASC210019796/2021
USA/OH-CDC-ASC210019800/2021
USA/MI-CDC-ASC210019798/2021
USA/TX-CDC-ASC210019803/2021
USA/SC-CDC-ASC210019792/2021
USA/VT-CDC-ASC210019801/2021
USA/TX-CDC-ASC210019804/2021
USA/TX-CDC-ASC210019797/2021
USA/MI-CDC-ASC210019805/2021
USA/FL-CDC-ASC210019793/2021
USA/OH-CDC-ASC210019808/2021
USA/NJ-CDC-ASC210019807/2021
USA/TX-CDC-ASC210019806/2021
USA/MI-CDC-ASC210019799/2021
USA/MI-CDC-ASC210019810/2021
USA/TX-CDC-ASC210019812/2021
USA/OH-CDC-ASC210019809/2021
USA/PA-CDC-ASC210019819/2021
USA/IN-CDC-ASC210019813/2021
USA/PA-CDC-ASC210019820/2021
USA/PA-CDC-ASC210019814/2021
USA/NY-CDC-ASC210019817/2021
USA/KY-CDC-ASC210019815/2021
USA/MO-CDC-ASC210019824/2021
USA/MN-CDC-ASC210019822/2021
USA/NC-CDC-ASC210019832/2021
USA/MN-CDC-ASC210019821/2021
USA/FL-CDC-ASC210019827/2021
USA/MA-CDC-ASC210019816/2021
USA/MA-CDC-ASC210019818/2021
USA/MD-CDC-ASC210019830/2021
USA/NJ-CDC-ASC210019828/2021
USA/MD-CDC-ASC210019831/2021
USA/OH-CDC-ASC210019834/2021
USA/IL-CDC-ASC210019837/2021
USA/IL-CDC-ASC210019833/2021
USA/IL-CDC-ASC210019838/2021
USA/NH-CDC-ASC210019835/2021
USA/NJ-CDC-ASC210019842/2021
USA/MO-CDC-ASC210019846/2021
USA/MI-CDC-ASC210019839/2021
USA/NJ-CDC-ASC210019836/2021
USA/CO-CDC-ASC210019848/2021
USA/IL-CDC-ASC210019844/2021
USA/MO-CDC-ASC210019847/2021
USA/NH-CDC-ASC210019843/2021
USA/GA-CDC-ASC210019841/2021
USA/IL-CDC-ASC210019845/2021
USA/MI-CDC-ASC210019840/2021
USA/MO-CDC-ASC210019849/2021
USA/IL-CDC-ASC210020133/2021
USA/NJ-CDC-ASC210020126/2021
USA/MI-CDC-ASC210020132/2021
USA/IL-CDC-ASC210020233/2021
USA/WV-CDC-ASC210020231/2021
USA/IL-CDC-ASC210020235/2021
USA/TX-CDC-ASC210020230/2021
USA/MA-CDC-ASC210020060/2021
USA/SC-CDC-ASC210020134/2021
USA/FL-CDC-ASC210020232/2021
USA/FL-CDC-ASC210020243/2021
USA/MI-CDC-ASC210020237/2021
USA/IL-CDC-ASC210020239/2021
USA/MI-CDC-ASC210020085/2021
USA/IL-CDC-ASC210020241/2021
USA/FL-CDC-ASC210020242/2021
USA/MN-CDC-ASC210020240/2021
USA/TX-CDC-ASC210020236/2021
USA/NJ-CDC-ASC210020249/2021
USA/TN-CDC-ASC210020256/2021
USA/NJ-CDC-ASC210020244/2021
USA/WV-CDC-ASC210020252/2021
USA/NJ-CDC-ASC210020253/2021
USA/TN-CDC-ASC210020260/2021
USA/FL-CDC-ASC210020248/2021
USA/TN-CDC-ASC210020259/2021
USA/NC-CDC-ASC210020265/2021
USA/KS-CDC-ASC210020268/2021
USA/FL-CDC-ASC210020247/2021
USA/OH-CDC-ASC210020267/2021
USA/TX-CDC-ASC210020269/2021
USA/NJ-CDC-ASC210020266/2021
USA/MA-CDC-ASC210020270/2021
USA/KS-CDC-ASC210020271/2021
USA/WV-CDC-ASC210020272/2021
USA/TX-CDC-ASC210020280/2021
USA/NY-CDC-ASC210020278/2021
USA/NJ-CDC-ASC210020275/2021
USA/CA-CDC-ASC210020283/2021
USA/NJ-CDC-ASC210020273/2021
USA/MO-CDC-ASC210020274/2021
USA/MI-CDC-ASC210020281/2021
USA/SC-CDC-ASC210020287/2021
USA/TX-CDC-ASC210020285/2021
USA/FL-CDC-ASC210020282/2021
USA/MI-CDC-ASC210020288/2021
USA/NY-CDC-ASC210020279/2021
USA/MI-CDC-ASC210020292/2021
USA/MN-CDC-ASC210020289/2021
USA/NJ-CDC-ASC210020297/2021
USA/IL-CDC-ASC210020301/2021
USA/FL-CDC-ASC210020291/2021
USA/CO-CDC-ASC210020302/2021
USA/MI-CDC-ASC210020293/2021
USA/MI-CDC-ASC210020294/2021
USA/MI-CDC-ASC210020296/2021
USA/CA-CDC-ASC210020304/2021
USA/OH-CDC-ASC210020264/2021
USA/MN-CDC-ASC210020290/2021
USA/OH-CDC-ASC210020298/2021
USA/OH-CDC-ASC210020303/2021
USA/MI-CDC-ASC210020300/2021
USA/MI-CDC-ASC210020307/2021
USA/LA-CDC-ASC210020308/2021
USA/IL-CDC-ASC210020314/2021
USA/NC-CDC-ASC210020305/2021
USA/NC-CDC-ASC210020306/2021
USA/IL-CDC-ASC210020311/2021
USA/IL-CDC-ASC210020310/2021
USA/FL-CDC-ASC210020313/2021
USA/CA-CDC-ASC210020315/2021
USA/NJ-CDC-ASC210020318/2021
USA/NC-CDC-ASC210020312/2021
USA/IN-CDC-ASC210020320/2021
USA/CA-CDC-ASC210020317/2021
USA/FL-CDC-ASC210020316/2021
USA/NC-CDC-ASC210020319/2021
USA/MN-CDC-ASC210020323/2021
USA/TX-DSHS-5571/2021
USA/FL-BPHL-2228/2021
USA/TX-DSHS-5570/2021
USA/FL-BPHL-2149/2021
USA/FL-BPHL-2230/2021
USA/FL-BPHL-2137/2021
USA/FL-BPHL-2183/2021
USA/FL-BPHL-2187/2021
USA/FL-BPHL-2219/2021
USA/TX-DSHS-5576/2021
USA/FL-BPHL-2189/2021
USA/FL-BPHL-2190/2021
USA/FL-BPHL-2191/2021
USA/FL-BPHL-2184/2021
USA/FL-BPHL-2192/2021
USA/FL-BPHL-2196/2021
USA/FL-BPHL-2197/2021
USA/FL-BPHL-2194/2021
USA/MN-MDH-5237/2021
USA/FL-BPHL-2195/2021
USA/FL-BPHL-2203/2021
USA/MN-MDH-5229/2021
USA/MN-MDH-5256/2021
USA/FL-BPHL-2204/2021
USA/FL-BPHL-2198/2021
USA/MN-MDH-5244/2021
USA/MN-MDH-5327/2021
USA/AR-CDC-2-4173837/2021
USA/VA-CDC-2-4177113/2021
USA/MN-MDH-5262/2021
USA/VA-CDC-2-4177116/2021
USA/AR-CDC-2-4173845/2021
USA/MN-MDH-5320/2021
USA/MS-CDC-2-4177232/2021
USA/KS-CDC-2-4176909/2021
USA/KS-CDC-2-4177009/2021
USA/MT-CDC-2-4175327/2021
USA/SC-CDC-2-4177033/2021
USA/SC-CDC-2-4176925/2021
USA/HI-CDC-2-4175333/2021
USA/IN-CDC-2-4175319/2021
USA/IL-CDC-LC0035484/2021
USA/IL-CDC-LC0035486/2021
USA/IL-CDC-LC0035622/2021
USA/TX-CDC-ASC210027757/2021
USA/IL-CDC-LC0035442/2021
USA/IL-CDC-LC0035648/2021
USA/IL-CDC-LC0035547/2021
USA/WI-CDC-LC0035593/2021
USA/IL-CDC-LC0035510/2021
USA/WI-CDC-LC0035620/2021
USA/WI-CDC-LC0035546/2021
USA/WI-CDC-LC0035562/2021
USA/IL-CDC-LC0035665/2021
USA/IL-CDC-LC0035669/2021
USA/IL-CDC-LC0035689/2021
USA/OH-CDC-LC0035557/2021
USA/WV-CDC-LC0035470/2021
USA/MI-CDC-LC0035615/2021
USA/OH-CDC-LC0035466/2021
USA/IL-CDC-LC0035575/2021
USA/PA-CDC-LC0035559/2021
USA/MI-CDC-LC0035523/2021
USA/IN-CDC-LC0035693/2021
USA/OH-CDC-LC0035596/2021
USA/WV-CDC-LC0035610/2021
USA/NJ-CDC-LC0035792/2021
USA/IN-CDC-LC0035864/2021
USA/IN-CDC-LC0035703/2021
USA/IN-CDC-LC0035702/2021
USA/IN-CDC-LC0035868/2021
USA/IL-CDC-LC0035845/2021
USA/IL-CDC-LC0035692/2021
USA/WI-CDC-LC0035717/2021
USA/WI-CDC-LC0035872/2021
USA/WI-CDC-LC0035805/2021
USA/KY-CDC-LC0035789/2021
USA/IL-CDC-LC0035923/2021
USA/MI-CDC-LC0035726/2021
USA/IL-CDC-LC0035873/2021
USA/PA-CDC-LC0035823/2021
USA/PA-CDC-LC0035759/2021
USA/NJ-CDC-LC0035937/2021
USA/PA-CDC-LC0035947/2021
USA/PA-CDC-LC0035694/2021
USA/NJ-CDC-LC0035698/2021
USA/NY-CDC-LC0035902/2021
USA/NJ-CDC-LC0035935/2021
USA/OH-CDC-LC0035785/2021
USA/IN-CDC-LC0035949/2021
USA/NY-CDC-LC0035704/2021
USA/OH-CDC-LC0035915/2021
USA/KY-CDC-LC0035773/2021
USA/PA-CDC-LC0035800/2021
USA/PA-CDC-LC0035798/2021
USA/PA-CDC-LC0035927/2021
USA/NJ-CDC-LC0035758/2021
USA/NY-CDC-LC0035714/2021
USA/WV-CDC-LC0035795/2021
USA/NJ-CDC-LC0035905/2021
USA/MI-CDC-LC0035813/2021
USA/OH-CDC-LC0035755/2021
USA/OH-CDC-LC0035769/2021
USA/NJ-CDC-LC0035768/2021
USA/NY-CDC-LC0036142/2021
USA/NJ-CDC-LC0035975/2021
USA/NJ-CDC-LC0035967/2021
USA/NJ-CDC-LC0036244/2021
USA/NJ-CDC-LC0036024/2021
USA/NJ-CDC-LC0036112/2021
USA/NY-CDC-LC0036164/2021
USA/NJ-CDC-LC0036009/2021
USA/NJ-CDC-LC0036287/2021
USA/NJ-CDC-LC0036189/2021
USA/NJ-CDC-LC0036223/2021
USA/NJ-CDC-LC0035999/2021
USA/NJ-CDC-LC0036246/2021
USA/NJ-CDC-LC0036284/2021
USA/NJ-CDC-LC0036034/2021
USA/PA-CDC-LC0036264/2021
USA/NJ-CDC-LC0036201/2021
USA/PA-CDC-LC0036187/2021
USA/PA-CDC-LC0035966/2021
USA/PA-CDC-LC0036126/2021
USA/NJ-CDC-LC0036237/2021
USA/NJ-CDC-LC0036217/2021
USA/NJ-CDC-LC0036094/2021
USA/PA-CDC-LC0036149/2021
USA/NJ-CDC-LC0036097/2021
USA/PA-CDC-LC0036295/2021
USA/NJ-CDC-LC0036281/2021
USA/NJ-CDC-LC0036089/2021
USA/NJ-CDC-LC0036020/2021
USA/NJ-CDC-LC0036129/2021
USA/NJ-CDC-LC0035976/2021
USA/PA-CDC-LC0036208/2021
USA/NY-CDC-LC0036008/2021
USA/NY-CDC-LC0036121/2021
USA/NJ-CDC-LC0036132/2021
USA/NJ-CDC-LC0035963/2021
USA/PA-CDC-LC0036221/2021
USA/NJ-CDC-LC0036176/2021
USA/NJ-CDC-LC0036285/2021
USA/NJ-CDC-LC0036084/2021
USA/NY-CDC-LC0036179/2021
USA/NJ-CDC-LC0035982/2021
USA/NY-CDC-LC0036060/2021
USA/NY-CDC-LC0036247/2021
USA/NJ-CDC-LC0036288/2021
USA/NY-CDC-LC0036013/2021
USA/NY-CDC-LC0036086/2021
USA/NY-CDC-LC0036222/2021
USA/MA-CDC-LC0036138/2021
USA/NY-CDC-LC0036063/2021
USA/MA-CDC-LC0036219/2021
USA/PA-CDC-LC0036107/2021
USA/PA-CDC-LC0036065/2021
USA/PA-CDC-LC0036231/2021
USA/NJ-CDC-LC0036053/2021
USA/NJ-CDC-LC0036032/2021
USA/NY-CDC-LC0035974/2021
USA/MA-CDC-LC0036109/2021
USA/PA-CDC-LC0036074/2021
USA/PA-CDC-LC0036183/2021
USA/NY-CDC-LC0036058/2021
USA/NY-CDC-LC0036178/2021
USA/NJ-CDC-LC0036090/2021
USA/NY-CDC-LC0035953/2021
USA/NJ-CDC-LC0036491/2021
USA/IL-CDC-LC0036521/2021
USA/IL-CDC-LC0036309/2021
USA/IN-CDC-LC0036518/2021
USA/IL-CDC-LC0036429/2021
USA/IL-CDC-LC0036375/2021
USA/NY-CDC-LC0036350/2021
USA/NJ-CDC-LC0036364/2021
USA/NJ-CDC-LC0036511/2021
USA/IL-CDC-LC0036468/2021
USA/NJ-CDC-LC0036544/2021
USA/NJ-CDC-LC0036488/2021
USA/PA-CDC-LC0036367/2021
USA/NY-CDC-LC0036379/2021
USA/PA-CDC-LC0036341/2021
USA/PA-CDC-LC0036478/2021
USA/NJ-CDC-LC0036493/2021
USA/NJ-CDC-LC0036399/2021
USA/PA-CDC-LC0036326/2021
USA/NJ-CDC-LC0036502/2021
USA/NJ-CDC-LC0036387/2021
USA/NJ-CDC-LC0036485/2021
USA/NY-CDC-LC0036528/2021
USA/NY-CDC-LC0036447/2021
USA/PA-CDC-LC0036552/2021
USA/NY-CDC-LC0036438/2021
USA/NY-CDC-LC0036504/2021
USA/NY-CDC-LC0036380/2021
USA/NJ-CDC-LC0036556/2021
USA/NJ-CDC-LC0036457/2021
USA/NY-CDC-LC0036440/2021
USA/NY-CDC-LC0036333/2021
USA/NY-CDC-LC0036515/2021
USA/KY-CDC-LC0036507/2021
USA/NY-CDC-LC0036452/2021
USA/NY-CDC-LC0036534/2021
USA/NY-CDC-LC0036365/2021
USA/NJ-CDC-LC0036432/2021
USA/NJ-CDC-LC0036412/2021
USA/NJ-CDC-LC0036454/2021
USA/WV-CDC-LC0036415/2021
USA/VA-CDC-LC0036581/2021
USA/VA-CDC-LC0036954/2021
USA/VA-CDC-LC0037018/2021
USA/VA-CDC-LC0037024/2021
USA/SC-CDC-LC0036998/2021
USA/SC-CDC-LC0036878/2021
USA/NC-CDC-LC0036960/2021
USA/NC-CDC-LC0036959/2021
USA/MD-CDC-LC0036910/2021
USA/MD-CDC-LC0036952/2021
USA/MD-CDC-LC0037006/2021
USA/VA-CDC-LC0036869/2021
USA/MD-CDC-LC0037000/2021
USA/MD-CDC-LC0036896/2021
USA/SC-CDC-LC0036936/2021
USA/NC-CDC-LC0036977/2021
USA/VA-CDC-LC0036904/2021
USA/VA-CDC-LC0036957/2021
USA/NC-CDC-LC0036965/2021
USA/MD-CDC-LC0036923/2021
USA/SC-CDC-LC0036961/2021
USA/VA-CDC-LC0036906/2021
USA/MD-CDC-LC0037063/2021
USA/VA-CDC-LC0037008/2021
USA/VA-CDC-LC0036938/2021
USA/MA-CDC-LC0037275/2021
USA/NH-CDC-LC0037148/2021
USA/MA-CDC-LC0037109/2021
USA/RI-CDC-LC0037147/2021
USA/RI-CDC-LC0037045/2021
USA/MA-CDC-LC0037198/2021
USA/MA-CDC-LC0037229/2021
USA/MA-CDC-LC0037056/2021
USA/MA-CDC-LC0037315/2021
USA/NH-CDC-LC0037035/2021
USA/NY-CDC-LC0037139/2021
USA/MA-CDC-LC0037614/2021
USA/NY-CDC-LC0037052/2021
USA/MA-CDC-LC0037477/2021
USA/NY-CDC-LC0037641/2021
USA/NH-CDC-LC0037721/2021
USA/VT-CDC-LC0037589/2021
USA/MA-CDC-LC0037766/2021
USA/MA-CDC-LC0037951/2021
USA/RI-CDC-LC0037798/2021
USA/MA-CDC-LC0037964/2021
USA/NJ-CDC-LC0038832/2021
USA/WV-CDC-LC0039164/2021
USA/PA-CDC-LC0039269/2021
USA/WV-CDC-LC0039302/2021
USA/WV-CDC-LC0039055/2021
USA/WV-CDC-LC0039300/2021
USA/WV-CDC-LC0039222/2021
USA/CO-CDC-LC0039229/2021
USA/NY-CDC-LC0037722/2021
USA/MI-CDC-LC0039264/2021
USA/IN-CDC-LC0039094/2021
USA/WV-CDC-LC0039349/2021
USA/OH-CDC-LC0039421/2021
USA/OH-CDC-LC0039365/2021
USA/OH-CDC-LC0039431/2021
USA/OH-CDC-LC0039449/2021
USA/OH-CDC-LC0039384/2021
USA/MI-CDC-LC0039319/2021
USA/MI-CDC-LC0039414/2021
USA/WV-CDC-LC0039573/2021
USA/OH-CDC-LC0039460/2021
USA/WV-CDC-LC0039536/2021
USA/IN-CDC-LC0039452/2021
USA/OH-CDC-LC0039559/2021
USA/NY-CDC-ASC210022267/2021
USA/IN-CDC-2-4175184/2021
USA/MN-CDC-IBX016569219056/2021
USA/NJ-CDC-ASC210028409/2021
USA/MN-CDC-IBX916293906186/2021
USA/GA-CDC-ASC210022669/2021
USA/MN-CDC-IBX348269737607/2021
USA/MN-CDC-IBX401245033801/2021
USA/NJ-CDC-IBX035222672018/2021
USA/ID-CDC-IBX069374653864/2021
USA/NJ-CDC-IBX086177632998/2021
USA/NJ-CDC-IBX025774135326/2021
USA/MN-CDC-IBX823620907041/2021
USA/NJ-CDC-IBX058773863359/2021
USA/WY-CDC-IBX102407208070/2021
USA/TX-CDC-IBX005843063185/2021
USA/NJ-CDC-IBX167728958906/2021
USA/NJ-CDC-IBX092599101914/2021
USA/NJ-CDC-IBX102131888476/2021
USA/NJ-CDC-IBX171132052851/2021
USA/NJ-CDC-IBX123044498242/2021
USA/NJ-CDC-IBX098698144577/2021
USA/TN-CDC-2-4123104/2021
USA/MA-CDC-IBX269002149260/2021
USA/NJ-CDC-IBX255453203240/2021
USA/NJ-CDC-IBX276146523276/2021
USA/NJ-CDC-IBX212183762199/2021
USA/MA-CDC-IBX444305506629/2021
USA/NJ-CDC-IBX260080085486/2021
USA/NJ-CDC-IBX403272663825/2021
USA/NJ-CDC-IBX427166232743/2021
USA/NJ-CDC-IBX374250037724/2021
USA/NJ-CDC-IBX474332093724/2021
USA/IL-CDC-IBX466599576403/2021
USA/NJ-CDC-IBX488590788828/2021
USA/NJ-CDC-IBX496271127735/2021
USA/NJ-CDC-IBX505570488415/2021
USA/IA-CDC-IBX602828677360/2021
USA/NJ-CDC-IBX568520089576/2021
USA/NJ-CDC-IBX565838860647/2021
USA/NJ-CDC-IBX548711263040/2021
USA/NJ-CDC-IBX572230512256/2021
USA/FL-CDC-IBX668170295060/2021
USA/NJ-CDC-IBX606249696851/2021
USA/NJ-CDC-IBX614603272870/2021
USA/ID-CDC-IBX700797313070/2021
USA/NJ-CDC-IBX683683042117/2021
USA/WV-CDC-IBX719635424276/2021
USA/MD-CDC-IBX690707535553/2021
USA/NJ-CDC-IBX542379553764/2021
USA/WY-CDC-IBX726510143215/2021
USA/NJ-CDC-IBX688986926344/2021
USA/NJ-CDC-IBX762054820200/2021
USA/NJ-CDC-IBX819835531476/2021
USA/NJ-CDC-IBX758599280321/2021
USA/NJ-CDC-IBX766447191137/2021
USA/NJ-CDC-IBX766696470795/2021
USA/NJ-CDC-IBX815582283720/2021
USA/PA-CDC-IBX923567451601/2021
USA/PA-CDC-IBX927666976593/2021
USA/GA-CDC-IBX855295628705/2021
USA/NJ-CDC-IBX892718540391/2021
USA/MD-CDC-IBX906115562937/2021
USA/NJ-CDC-IBX873277675986/2021
USA/MD-CDC-IBX006111271045/2021
USA/VA-CDC-IBX943268475544/2021
USA/MI-CDC-IBX198795518197/2021
USA/CT-CDC-IBX984569003126/2021
USA/MI-CDC-IBX201038561915/2021
USA/IL-CDC-IBX046981849233/2021
USA/PA-CDC-IBX058990501211/2021
USA/WV-CDC-IBX200639220988/2021
USA/IL-CDC-IBX352512862172/2021
USA/IL-CDC-IBX054498561678/2021
USA/PA-CDC-IBX276431274144/2021
USA/OH-CDC-IBX327655480754/2021
USA/NJ-CDC-IBX317775295265/2021
USA/WY-CDC-IBX432946391620/2021
USA/NJ-CDC-IBX370760154817/2021
USA/MI-CDC-IBX188989603404/2021
USA/NJ-CDC-IBX561295317993/2021
USA/NJ-CDC-IBX399395184099/2021
USA/VA-CDC-IBX260935750560/2021
USA/NJ-CDC-IBX462959282717/2021
USA/NJ-CDC-IBX560184158032/2021
USA/PA-CDC-IBX961752012241/2021
USA/NJ-CDC-IBX591965337155/2021
USA/NJ-CDC-IBX620104214137/2021
USA/NJ-CDC-IBX500563038244/2021
USA/NJ-CDC-IBX589593507631/2021
USA/ME-CDC-IBX026458142253/2021
USA/WY-CDC-IBX996282384481/2021
USA/WV-CDC-IBX220653754206/2021
USA/SD-CDC-IBX236602209599/2021
USA/NJ-CDC-IBX906234575508/2021
USA/SD-CDC-IBX232981559185/2021
USA/NC-CDC-IBX322518005612/2021
USA/SD-CDC-IBX236574191610/2021
USA/PA-CDC-IBX321614099865/2021
USA/OH-CDC-IBX716052730210/2021
USA/NY-CDC-IBX473297147156/2021
USA/MN-CDC-IBX349759843009/2021
USA/MN-CDC-IBX060944320652/2021
USA/MN-CDC-IBX104511424866/2021
USA/MN-CDC-IBX167178642414/2021
USA/MN-CDC-IBX229190047939/2021
USA/MN-CDC-IBX319344293937/2021
USA/MN-CDC-IBX074391330624/2021
USA/MN-CDC-IBX406604432459/2021
USA/MN-CDC-IBX424367501931/2021
USA/MN-CDC-IBX458767300988/2021
USA/MN-CDC-IBX761416621073/2021
USA/MN-CDC-IBX836271802670/2021
USA/MN-CDC-IBX540786913013/2021
USA/MN-CDC-IBX534499885681/2021
USA/MN-CDC-IBX601051211137/2021
USA/MN-CDC-IBX718667038115/2021
USA/MN-CDC-IBX508567519814/2021
USA/MN-CDC-IBX611072821630/2021
USA/MA-CDC-IBX019225860903/2021
USA/MN-CDC-IBX979062375032/2021
USA/MN-CDC-IBX059451187736/2021
USA/MN-CDC-IBX039924119469/2021
USA/MN-CDC-IBX035398045347/2021
USA/MN-CDC-IBX981800299238/2021
USA/MN-CDC-IBX093623682524/2021
USA/MN-CDC-IBX061523678294/2021
USA/MN-CDC-IBX295991283537/2021
USA/MN-CDC-IBX237341411021/2021
USA/MN-CDC-IBX529176822246/2021
USA/MN-CDC-IBX094229676788/2021
USA/MN-CDC-IBX090753970435/2021
USA/MN-CDC-IBX510567141314/2021
USA/MN-CDC-IBX334530291414/2021
USA/MN-CDC-IBX667455500907/2021
USA/MN-CDC-IBX556169177684/2021
USA/WI-CDC-IBX709977793255/2021
USA/MN-CDC-IBX823301192581/2021
USA/MN-CDC-IBX373412085404/2021
USA/MN-CDC-IBX747331381834/2021
USA/MN-CDC-IBX775946832590/2021
USA/MN-CDC-IBX731900373291/2021
USA/MN-CDC-IBX840376518151/2021
USA/MN-CDC-IBX788418665903/2021
USA/MN-CDC-IBX073439119676/2021
USA/MN-CDC-IBX047455177203/2021
USA/MN-CDC-IBX955656486062/2021
USA/MN-CDC-IBX926718727750/2021
USA/DE-CDC-IBX961947487785/2021
USA/MN-CDC-IBX912791246569/2021
USA/MN-CDC-IBX090603082362/2021
USA/MN-CDC-IBX035708908108/2021
USA/MN-CDC-IBX088855476182/2021
USA/MN-CDC-IBX097970421313/2021
USA/MN-CDC-IBX150308879266/2021
USA/MN-CDC-IBX829547111369/2021
USA/MN-CDC-IBX172703891716/2021
USA/MN-CDC-IBX141859195853/2021
USA/MN-CDC-IBX328895509631/2021
USA/MN-CDC-IBX329204092571/2021
USA/MN-CDC-IBX118631147882/2021
USA/MN-CDC-IBX336326848993/2021
USA/MN-CDC-IBX146997032814/2021
USA/MN-CDC-IBX357738120659/2021
USA/MN-CDC-IBX234406860157/2021
USA/MN-CDC-IBX132608953993/2021
USA/MN-CDC-IBX173819118688/2021
USA/MN-CDC-IBX416634967280/2021
USA/MN-CDC-IBX391448973670/2021
USA/MN-CDC-IBX475981305571/2021
USA/MN-CDC-IBX479028130390/2021
USA/MN-CDC-IBX340223339254/2021
USA/MN-CDC-IBX587782943342/2021
USA/MN-CDC-IBX656021220200/2021
USA/MN-CDC-IBX564830090627/2021
USA/MN-CDC-IBX535178287993/2021
USA/MN-CDC-IBX684555394403/2021
USA/MN-CDC-IBX613787627160/2021
USA/MN-CDC-IBX653145220888/2021
USA/MN-CDC-IBX744180020246/2021
USA/MN-CDC-IBX866493603622/2021
USA/MN-CDC-IBX759706998154/2021
USA/MN-CDC-IBX715096519084/2021
USA/MN-CDC-IBX915699898811/2021
USA/WI-CDC-IBX938259004429/2021
USA/MN-CDC-IBX843832752881/2021
USA/CA-CDC-IBX090283471520/2021
USA/MN-CDC-IBX934509720627/2021
USA/MN-CDC-IBX884217801154/2021
USA/MN-CDC-IBX954525788830/2021
USA/WY-CDC-IBX729620322205/2021
USA/WY-CDC-IBX916041507436/2021
USA/GA-CDC-IBX103346883536/2021
USA/MN-CDC-IBX296832493430/2021
USA/TX-CDC-IBX819974929940/2021
USA/MN-CDC-IBX104636589938/2021
USA/OH-CDC-IBX327314597771/2021
USA/MN-CDC-IBX110393985454/2021
USA/NJ-CDC-IBX985287558553/2021
USA/MN-CDC-IBX687205469036/2021
USA/MN-CDC-IBX253915300230/2021
USA/MN-CDC-IBX957077013967/2021
USA/MN-CDC-IBX557892501026/2021
USA/MN-CDC-IBX561214228202/2021
USA/MN-CDC-IBX055581275639/2021
USA/SD-CDC-IBX232704844331/2021
USA/MN-CDC-IBX757416980873/2021
USA/MN-CDC-IBX213223080933/2021
USA/MN-CDC-IBX064218315935/2021
USA/MN-CDC-IBX117633249324/2021
USA/MN-CDC-IBX057747353061/2021
USA/MN-CDC-IBX280720510834/2021
USA/MN-CDC-IBX238321453756/2021
USA/MN-CDC-IBX214880558999/2021
USA/MN-CDC-IBX355212599716/2021
USA/WI-CDC-IBX453063028242/2021
USA/MN-CDC-IBX269471090523/2021
USA/WI-CDC-IBX598057477260/2021
USA/MN-CDC-IBX672319432818/2021
USA/MN-CDC-IBX365414773737/2021
USA/MN-CDC-IBX540887721282/2021
USA/MN-CDC-IBX685792215159/2021
USA/MN-CDC-IBX366676630111/2021
USA/MN-CDC-IBX608445652772/2021
USA/MN-CDC-IBX713767973269/2021
USA/MN-CDC-IBX678554805500/2021
USA/MN-CDC-IBX729198227120/2021
USA/MN-CDC-IBX607366569618/2021
USA/MN-CDC-IBX804273869926/2021
USA/MN-CDC-IBX925441637258/2021
USA/MN-CDC-IBX948073477263/2021
USA/MN-CDC-IBX917412421823/2021
USA/CA-LACPHL-AF00866/2021
USA/MN-CDC-IBX944884896636/2021
USA/MN-MDH-5558/2021
USA/MN-MDH-5554/2021
USA/MN-MDH-5560/2021
USA/MA-CDCBI-CRSP_3D6G3HGU6OJUUQ6S/2021
USA/MA-CDCBI-CRSP_5XWXDGGH26ZYD2FL/2021
USA/MA-CDCBI-CRSP_6SDVXH76KDC7ALJM/2021
USA/MN-MDH-5508/2021
USA/MA-CDCBI-CRSP_GGOOA3XEBJ6RSREP/2021
USA/MA-CDCBI-CRSP_FDT7SG4QX6TNM6CY/2021
USA/MA-CDCBI-CRSP_QMZIWARHEOA45FUX/2021
USA/MA-CDCBI-CRSP_PXNWA6LLPRDL4L4G/2021
USA/MA-CDCBI-CRSP_GFMJGRWS36OLVKUG/2021
USA/MA-CDCBI-CRSP_PFGGC7UE3N32SB3H/2021
USA/MA-CDCBI-CRSP_NROJ6ZA7JTXNSBLN/2021
USA/MA-CDCBI-CRSP_S76JK2AM2HWJ3MRW/2021
USA/MA-CDCBI-CRSP_6GGLHPTXBCKIC6EN/2021
USA/CA-CDC-ASC210026030/2021
USA/MA-CDCBI-CRSP_4DTLOYKP23Q7EEH7/2021
USA/CA-CDC-ASC210023355/2021
USA/MA-CDCBI-CRSP_CK2BTSFYMYZOGPKG/2021
USA/IL-CDC-ASC210023360/2021
USA/MA-CDCBI-CRSP_SI4MRT4TSDEJ32TJ/2021
USA/MA-CDCBI-CRSP_QE3W2ZVZR5QF3VQV/2021
USA/CA-CDC-ASC210024435/2021
USA/WV-CDC-ASC210022466/2021
USA/MD-CDC-ASC210024436/2021
USA/MI-CDC-ASC210026166/2021
USA/MA-CDC-ASC210022547/2021
USA/NC-CDC-ASC210022580/2021
USA/MI-CDC-ASC210023843/2021
USA/IL-CDC-ASC210022501/2021
USA/NJ-CDC-ASC210025074/2021
USA/OR-CDC-ASC210024480/2021
USA/MA-CDCBI-CRSP_XFQKKKGAVJUC5PWN/2021
USA/GA-CDC-ASC210022685/2021
USA/GA-CDC-ASC210022658/2021
USA/MN-MDH-5828/2021
USA/WV-CDC-2-4195669/2021
USA/GA-CDC-2-4195395/2021
USA/PR-CDC-ASC210024491/2021
USA/GA-CDC-2-4195297/2021
USA/GA-GPHL-0273/2021
USA/MN-MDH-5850/2021
USA/MN-MDH-5856/2021
USA/GA-GPHL-0267/2021
USA/GA-GPHL-0271/2021
USA/SC-COVID21-1313/2021
USA/GA-GPHL-0268/2021
USA/CA-CDC-2-4214238/2021
USA/SD-SDPHL-0261/2021
USA/SC-COVID21-1315/2021
USA/SC-COVID21-1317/2021
USA/SC-COVID21-1322/2021
USA/SC-COVID21-1327/2021
USA/SC-COVID21-1319/2021
USA/SD-SDPHL-0269/2021
USA/SC-COVID21-1332/2021
USA/TX-CDC-FG-026621/2021
USA/SC-COVID21-1318/2021
USA/TX-CDC-FG-026633/2021
USA/SC-COVID21-1325/2021
USA/WA-S6318/2021
USA/SC-COVID21-1331/2021
USA/WA-S6319/2021
USA/GA-CDC-2-4195363/2021
USA/WA-S6317/2021
USA/WA-S6326/2021
USA/WA-S6321/2021
USA/WA-S6327/2021
USA/WA-S6320/2021
USA/WA-S6330/2021
USA/WA-S6325/2021
USA/WA-S6322/2021
USA/WA-S6323/2021
USA/WA-S6334/2021
USA/WA-S6337/2021
USA/WA-S6333/2021
USA/WA-S6331/2021
USA/WA-S6340/2021
USA/WA-S6339/2021
USA/WA-S6335/2021
USA/WA-S6341/2021
USA/CA-CDC-2-4242882/2021
USA/RI-CDC-2-4242173/2021
USA/CA-CDC-2-4242755/2021
USA/CA-CDC-2-4242783/2021
USA/RI-CDC-2-4242289/2021
USA/CA-CDC-2-4242867/2021
USA/RI-CDC-2-4242166/2021
USA/RI-CDC-2-4242296/2021
USA/CA-CDC-2-4242853/2021
USA/NY-CDC-2-4242459/2021
USA/CA-CDC-2-4242770/2021
USA/WV-CDC-2-4242371/2021
USA/VA_NIDDL_45041/2021
USA/VA-CDC-2-4242875/2021
USA/NY-CDC-ASC210039654/2021
USA/RI-CDC-2-4242174/2021
USA/VA_NIDDL_45059/2021
USA/GA-GPHL-0294/2021
USA/VA_NIDDL_45058/2021
USA/DC-CDC-2-4282713/2021
USA/VSP1462/2021
USA/VSP1467/2021
USA/NY-CDC-2-4242463/2021
USA/VSP1461/2021
USA/VSP1469/2021
USA/VSP1468/2021
USA/VSP1472/2021
USA/VSP1885/2021
USA/VSP1470/2021
USA/VSP1473/2021
USA/VSP1476/2021
USA/CA-CDC-ASC210024545/2021
USA/SC-COVID21-1333/2021
USA/VSP1906/2021
USA/VSP1474/2021
USA/SC-COVID21-1324/2021
USA/PR-CDC-ASC210024329/2021
USA/SC-COVID21-1334/2021
USA/VSP1898/2021
USA/SC-COVID21-1330/2021
USA/OH-CDC-IBX260775854786/2021
USA/SC-COVID21-1326/2021
USA/AK-PHL7839/2021
USA/SC-COVID21-1353/2021
USA/NJ-CDC-IBX421143020583/2021
USA/PA-CDC-IBX457387146370/2021
USA/SC-COVID21-1354/2021
USA/CA-CZB-29984/2021
USA/CA-CZB-29967/2021
USA/CA-CZB-29968/2021
USA/CA-CZB-30681/2021
USA/CA-CZB-30674/2021
USA/SD-SDPHL-0318/2021
USA/NJ-CDC-IBX893640669222/2021
USA/CA-CZB-30651/2021
USA/CA-CZB-30650/2021
USA/CA-CZB-30649/2021
USA/CA-CZB-30663/2021
USA/CA-CZB-30672/2021
USA/CA-CZB-30645/2021
USA/CA-CZB-30629/2021
USA/CA-CZB-30669/2021
USA/CA-CZB-30648/2021
USA/CA-CZB-30614/2021
USA/GA-GPHL-0343/2021
USA/AK-PHL7723/2021
USA/AK-PHL7733/2021
USA/AK-PHL7744/2021
USA/AK-PHL7748/2021
USA/AK-PHL7751/2021
USA/AK-PHL7758/2021
USA/AK-PHL7755/2021
USA/AK-PHL7759/2021
USA/AK-PHL7768/2021
USA/AK-PHL7761/2021
USA/AK-PHL7760/2021
USA/AK-PHL7787/2021
USA/AK-PHL7807/2021
USA/AK-PHL7786/2021
USA/AK-PHL7808/2021
USA/AK-PHL7783/2021
USA/AK-PHL7769/2021
USA/NMDOH-2021091552/2021
USA/TX-UTA-000682/2021
USA/AK-PHL8482/2021
USA/FL-BPHL-2933/2021
USA/FL-BPHL-2929/2021
USA/NH-CDC-ASC210021766/2021
USA/MD-CDC-ASC210021709/2021
USA/IL-CDC-ASC210021784/2021
USA/MD-CDC-ASC210021712/2021
USA/PA-CDC-ASC210021732/2021
USA/PA-CDC-ASC210021736/2021
USA/CA-CZB-31082/2021
USA/CA-CZB-31068/2021
USA/TX-CDC-ASC210021706/2021
USA/CA-CZB-31073/2021
USA/CA-CZB-30713/2021
USA/CA-CZB-30697/2021
USA/CA-CZB-30709/2021
USA/CA-CZB-30712/2021
USA/CA-CZB-30710/2021
USA/CA-CZB-32142/2021
USA/CA-CZB-30711/2021
USA/CA-CZB-32141/2021
DJI/NAMRU3_E602/2021
USA/UND-00112550/2021
DJI/NAMRU3_E58/2021
USA/FL-BPHL-3351/2021
USA/UND-00165220/2021
USA/FL-BPHL-3353/2021
USA/NYI-NA-21-160/2021
USA/TX-CDC-ASC210039384/2021
BGD/ideSHi-ESP003/2021
USA/NYI-1373-21-2/2021
USA/NYI-NA-21-161/2021
USA/NYI-NA-21-164/2021
USA/NYI-1373-21-6/2021
USA/NYI-1373-21-5/2021
USA/NYI-1373-21-3/2021
USA/NYI-1373-21-7/2021
USA/NYI-1367-21-1/2021
USA/NYI-NA-21-162/2021
USA/NYI-1367-21-2/2021
USA/NYI-1362-21-1/2021
USA/NYI-1367-21-3/2021
USA/NMDOH-2021090831/2021
USA/NYI-1368-21-1/2021
USA/NMDOH-2021090677/2021
USA/NYI-1372-21-1/2021
USA/NMDOH-2021090737/2021
USA/AL-UAB-GX111/2021
USA/NMDOH-2021090918/2021
USA/NMDOH-2021091301/2021
USA/DC-DFS-PHL-0371/2021
USA/WV118694/2021
USA/DC-DFS-PHL-0372/2021
USA/WV054942/2021
USA/WV052857/2021
USA/WV054986/2021
USA/VSP1638/2021
USA/WV055158/2021
USA/VSP1651/2021
USA/WV118492/2021
USA/VSP1652/2021
USA/VSP1653/2021
USA/WV055103/2021
USA/VSP1654/2021
USA/VSP1655/2021
USA/VSP1646/2021
USA/VSP1656/2021
USA/VSP1663/2021
USA/WV090661/2021
USA/VSP1687/2021
USA/VSP1674/2021
USA/AZ-3768/2021
USA/VSP1686/2021
USA/VSP1827/2021
USA/VSP1664/2021
USA/VSP1668/2021
USA/VSP1793/2021
USA/NMDOH-2021091576/2021
USA/AZ-3767/2021
USA/NMDOH-2021091586/2021
USA/VSP2030/2021
USA/JW0716/2021
USA/JW0724/2021
USA/VI-CDC-4190861-001/2021
USA/JW0746/2021
USA/JW0723/2021
USA/JW0719/2021
USA/JW0728/2021
USA/JW0731/2021
USA/JW0751/2021
USA/JW0745/2021
USA/JW0733/2021
USA/CA-CHLA-PLM92847631/2021
USA/JW1090/2021
USA/JW0749/2021
USA/NMDOH-2021091517/2021
USA/NMDOH-2021091518/2021
USA/CUIMC-NP-6299/2021
USA/MN-CDC-IBX050950683311/2021
USA/NJ-CDC-IBX161486905656/2021
USA/NJ-CDC-IBX086284406294/2021
USA/MN-CDC-IBX188277762115/2021
USA/NM-CDC-IBX198676341613/2021
USA/NJ-CDC-IBX129537386304/2021
USA/WY-CDC-IBX203386271232/2021
USA/PA-CDC-IBX115032168444/2021
USA/CO-CDC-IBX302807986841/2021
USA/NJ-CDC-IBX255620066385/2021
USA/WY-CDC-IBX478711165846/2021
USA/MN-CDC-IBX335062626562/2021
USA/NJ-CDC-IBX149461390939/2021
USA/CA-CDC-IBX564585933728/2021
USA/MN-CDC-IBX520759672976/2021
USA/MN-CDC-IBX433040893065/2021
USA/NJ-CDC-IBX429116475536/2021
USA/MN-CDC-IBX503813761391/2021
USA/WY-CDC-IBX674205913583/2021
USA/NJ-CDC-IBX561148592680/2021
USA/ID-CDC-IBX796386660571/2021
USA/CT-CDC-IBX759714294031/2021
USA/OH-CDC-IBX437886924695/2021
USA/NY-CDC-IBX614558621799/2021
USA/NJ-CDC-IBX731942783189/2021
USA/MN-CDC-IBX850365645854/2021
USA/MN-CDC-IBX876919888073/2021
USA/DE-CDC-IBX827447428233/2021
USA/MN-CDC-IBX921860571551/2021
USA/OH-CDC-IBX033039305284/2021
USA/WY-CDC-IBX857048289684/2021
USA/WV-CDC-IBX447148840648/2021
USA/NY-CDC-IBX301154540955/2021
USA/NJ-CDC-IBX330985942496/2021
USA/NY-CDC-IBX351551992416/2021
IND/hospital_2_115/2021
USA/IL-CDC-IBX214239855366/2021
USA/NY-CDC-IBX302220030801/2021
USA/OH-CDC-IBX262879719474/2021
USA/SD-CDC-2-4122203/2021
USA/NY-CDC-IBX281302753750/2021
PER/ANC-INS-1132/2021
USA/WY-CDC-2-4122609/2021
USA/TN-CDC-2-4123025/2021
USA/LA-CDC-2-4122923/2021
USA/2103250145/2021
USA/TN-CDC-2-4123207/2021
USA/2103250002/2021
USA/TN-CDC-2-4123114/2021
USA/CA-CDC-IBX047129713613/2021
USA/TG808554/2021
USA/CA-CZB-30620/2021
USA/CA-CZB-30689/2021
USA/CA-CZB-30692/2021
USA/TG808542/2021
USA/CA-CZB-30646/2021
USA/TG808839/2021
USA/TG808824/2021
USA/TG808788/2021
USA/TG808805/2021
USA/TG808791/2021
USA/TG808806/2021
USA/TG808856/2021
USA/TG808766/2021
USA/TG808782/2021
USA/CA-CZB-30660/2021
USA/CA-CZB-30702/2021
USA/TG808765/2021
USA/TG808804/2021
USA/TG808794/2021
USA/TG808815/2021
USA/CA-CZB-30673/2021
USA/TG808801/2021
USA/TG808828/2021
USA/TG813922/2021
USA/TG814100/2021
USA/TG808825/2021
USA/TG814092/2021
USA/TG813887/2021
USA/TG813884/2021
USA/TG814106/2021
USA/TG813900/2021
USA/TG813908/2021
USA/TG814084/2021
USA/TG816914/2021
USA/TG813963/2021
USA/TG811820/2021
USA/TG813923/2021
USA/TG816948/2021
USA/TG811818/2021
USA/TG811851/2021
USA/TG811865/2021
USA/TG811806/2021
USA/TG811862/2021
USA/TG811829/2021
USA/TG811889/2021
USA/TG811828/2021
USA/TG811826/2021
USA/TG812314/2021
USA/TG811886/2021
USA/TG812349/2021
USA/TG812291/2021
USA/TG812361/2021
USA/NM-UNM-TC238984/2021
USA/NM-UNM-TC238985/2021
USA/KF-0134MidTurbinateNasal/2021
USA/NC-CDC-STM-000043108/2021
USA/TX-CDC-STM-000044026/2021
USA/IN-CDC-STM-000043325/2021
USA/FL-CDC-STM-000043946/2021
USA/MI-CDC-STM-000043939/2021
USA/MI-CDC-STM-000043322/2021
USA/IN-CDC-STM-000043230/2021
USA/FL-CDC-STM-000043120/2021
USA/CA-CDC-STM-000042144/2021
USA/CA-CDC-STM-000041980/2021
USA/GA-CDC-STM-000043344/2021
USA/MI-CDC-STM-000043251/2021
USA/CA-CDC-STM-000042509/2021
USA/PA-CDC-STM-000043910/2021
USA/NC-CDC-STM-000043957/2021
USA/MN-CDC-STM-000043335/2021
USA/MN-CDC-STM-000043329/2021
USA/CA-CDC-STM-000043241/2021
USA/PA-CDC-STM-000043935/2021
USA/FL-CDC-STM-000043111/2021
USA/LA-CDC-STM-000043115/2021
USA/PA-CDC-STM-000043983/2021
USA/PA-CDC-STM-000043216/2021
USA/IL-CDC-STM-000043993/2021
USA/PA-CDC-STM-000043365/2021
USA/IN-CDC-STM-000044063/2021
USA/CA-CDC-STM-000041975/2021
USA/MI-CDC-STM-000043375/2021
USA/CA-CDC-STM-000042150/2021
USA/MA-CDC-STM-000043941/2021
USA/PA-CDC-STM-000043987/2021
USA/MA-CDC-STM-000043204/2021
USA/GA-CDC-STM-000044023/2021
USA/PA-CDC-STM-000043237/2021
USA/MI-CDC-STM-000043388/2021
USA/MA-CDC-STM-000043338/2021
USA/MI-CDC-STM-000043255/2021
USA/PA-CDC-STM-000043962/2021
USA/MI-CDC-STM-000043249/2021
USA/PA-CDC-STM-000044059/2021
USA/MI-CDC-STM-000044095/2021
USA/CA-CDC-STM-000041971/2021
USA/PA-CDC-STM-000044256/2021
USA/NC-CDC-STM-000043118/2021
USA/MI-CDC-STM-000043904/2021
USA/KY-CDC-STM-000043253/2021
USA/PA-CDC-STM-000043345/2021
USA/IN-CDC-STM-000043311/2021
USA/NV-CDC-STM-000043258/2021
USA/PA-CDC-STM-000043313/2021
USA/MI-CDC-STM-000043233/2021
USA/PA-CDC-STM-000043358/2021
USA/MI-CDC-STM-000045248/2021
USA/CA-CDC-STM-000043275/2021
USA/MI-CDC-STM-000043911/2021
USA/NJ-CDC-STM-000043909/2021
USA/IN-CDC-STM-000043990/2021
USA/NC-CDC-STM-000043947/2021
USA/MI-CDC-STM-000044060/2021
USA/MI-CDC-STM-000043354/2021
USA/MI-CDC-STM-000043227/2021
USA/PA-CDC-STM-000043245/2021
USA/GA-CDC-STM-000043982/2021
USA/GA-CDC-STM-000043976/2021
USA/IN-CDC-STM-000043334/2021
USA/IN-CDC-STM-000043328/2021
USA/CA-CDC-STM-000042154/2021
USA/MA-CDC-STM-000043112/2021
USA/MI-CDC-STM-000044022/2021
USA/IN-CDC-STM-000043978/2021
USA/MN-CDC-STM-000043331/2021
USA/MA-CDC-STM-000043107/2021
USA/FL-CDC-STM-000043336/2021
USA/PA-CDC-STM-000043938/2021
USA/NJ-CDC-STM-000044357/2021
USA/GA-CDC-STM-000043119/2021
USA/PA-CDC-STM-000043360/2021
USA/MI-CDC-STM-000043254/2021
USA/FL-CDC-STM-000043206/2021
USA/MI-CDC-STM-000043217/2021
USA/PA-CDC-STM-000043914/2021
USA/MI-CDC-STM-000043384/2021
USA/PA-CDC-STM-000043244/2021
USA/FL-CDC-STM-000044091/2021
USA/PA-CDC-STM-000044061/2021
USA/IL-CDC-STM-000043104/2021
USA/DE-CDC-STM-000043266/2021
USA/PA-CDC-STM-000043261/2021
USA/PA-CDC-STM-000043394/2021
USA/IN-CDC-STM-000043342/2021
USA/MA-CDC-STM-000043936/2021
USA/PA-CDC-STM-000044027/2021
USA/MA-CDC-STM-000043205/2021
USA/HI-CDC-STM-000042915/2021
USA/MI-CDC-STM-000043105/2021
USA/VA-CDC-STM-000043263/2021
USA/TX-CDC-STM-000043274/2021
USA/FL-CDC-STM-000043340/2021
USA/FL-CDC-STM-000043114/2021
USA/NC-CDC-STM-000043306/2021
USA/IN-CDC-STM-000043945/2021
USA/FL-CDC-STM-000043303/2021
USA/MI-CDC-STM-000044090/2021
USA/PA-CDC-STM-000043323/2021
USA/MI-CDC-STM-000044058/2021
USA/FL-CDC-STM-000043307/2021
USA/PA-CDC-STM-000043952/2021
USA/PA-CDC-STM-000043240/2021
USA/PA-CDC-STM-000043232/2021
USA/GA-CDC-STM-000043995/2021
USA/MI-CDC-STM-000043222/2021
USA/MA-CDC-STM-000043113/2021
USA/PA-CDC-STM-000043102/2021
USA/IN-CDC-STM-000043981/2021
USA/MN-CDC-STM-000043330/2021
USA/IN-CDC-STM-000043337/2021
USA/PA-CDC-STM-000043349/2021
USA/PA-CDC-STM-000043229/2021
USA/IN-CDC-STM-000043992/2021
USA/MN-CDC-STM-000043341/2021
USA/TX-CDC-STM-000043273/2021
USA/FL-CDC-STM-000043117/2021
USA/NC-CDC-STM-000043989/2021
USA/IL-CDC-STM-000043395/2021
USA/MN-CDC-STM-000043363/2021
USA/OH-CDC-STM-000043278/2021
USA/NY-CDC-STM-000043264/2021
USA/MI-CDC-STM-000043374/2021
USA/GA-CDC-STM-000043312/2021
USA/MI-CDC-STM-000043392/2021
USA/PA-CDC-STM-000043382/2021
USA/CA-CDC-STM-000043279/2021
USA/FL-CDC-STM-000043304/2021
USA/MI-CDC-STM-000043956/2021
USA/IL-CDC-STM-000043986/2021
USA/CA-CDC-STM-000042167/2021
USA/TX-CDC-STM-000044394/2021
USA/GA-CDC-STM-000043309/2021
USA/TX-CDC-STM-000043281/2021
USA/CA-CDC-STM-000044386/2021
USA/CA-CDC-STM-000044395/2021
USA/PA-CDC-STM-000043385/2021
USA/MI-CDC-STM-000043320/2021
USA/TN-CDC-STM-000043343/2021
USA/IL-CDC-STM-000044021/2021
USA/MI-CDC-STM-000044062/2021
USA/MN-CDC-STM-000043327/2021
USA/PA-CDC-STM-000043352/2021
USA/CA-CDC-STM-000042584/2021
USA/CA-CDC-STM-000042142/2021
USA/PA-CDC-STM-000044031/2021
USA/CA-CDC-STM-000042594/2021
USA/NJ-CDC-STM-000044358/2021
USA/PA-CDC-STM-000043955/2021
USA/PA-CDC-STM-000043221/2021
USA/MI-CDC-STM-000043960/2021
USA/PA-CDC-STM-000043218/2021
USA/MI-CDC-STM-000043235/2021
USA/MI-CDC-STM-000043389/2021
USA/PA-CDC-STM-000043912/2021
USA/NC-CDC-STM-000043106/2021
USA/CA-CDC-STM-000043248/2021
USA/MI-CDC-STM-000044093/2021
USA/CA-CDC-STM-000042151/2021
USA/MI-CDC-STM-000043262/2021
USA/MI-CDC-STM-000043906/2021
USA/CA-CDC-STM-000042134/2021
USA/MI-CDC-STM-000043315/2021
USA/PA-CDC-STM-000043239/2021
USA/IN-CDC-STM-000043364/2021
USA/VA-CDC-STM-000043259/2021
USA/PA-CDC-STM-000044029/2021
USA/MA-CDC-STM-000043109/2021
USA/MA-CDC-STM-000044064/2021
USA/MI-CDC-STM-000043933/2021
USA/VA-CDC-STM-000042844/2021
USA/MI-CDC-STM-000043228/2021
USA/GA-CDC-STM-000043903/2021
USA/PA-CDC-STM-000043950/2021
USA/PA-CDC-STM-000043994/2021
USA/GA-CDC-STM-000044025/2021
USA/MN-CDC-STM-000043350/2021
USA/GA-CDC-STM-000044092/2021
USA/PA-CDC-STM-000043377/2021
USA/MN-CDC-STM-000043316/2021
USA/CA-CDC-STM-000041983/2021
USA/PA-CDC-STM-000043314/2021
USA/MI-CDC-STM-000043985/2021
USA/MN-CDC-STM-000043333/2021
USA/MI-CDC-STM-000043932/2021
USA/MN-CDC-STM-000043351/2021
USA/CA-CDC-STM-000042135/2021
USA/IN-CDC-STM-000043934/2021
USA/MI-CDC-STM-000043954/2021
USA/CA-CDC-STM-000043636/2021
USA/MI-CDC-STM-000043346/2021
USA/PA-CDC-STM-000043387/2021
USA/GA-CDC-STM-000043902/2021
USA/NC-CDC-STM-000043907/2021
USA/AZ-CDC-STM-000043922/2021
USA/PA-CDC-STM-000043988/2021
USA/FL-CDC-STM-000043208/2021
USA/MN-CDC-STM-000043361/2021
USA/NC-CDC-STM-000043980/2021
USA/PA-CDC-STM-000043940/2021
USA/PA-CDC-STM-000044030/2021
USA/MI-CDC-STM-000043913/2021
USA/NC-CDC-STM-000044270/2021
USA/NC-CDC-STM-000043209/2021
USA/PA-CDC-STM-000043937/2021
USA/PA-CDC-STM-000043347/2021
USA/PA-CDC-STM-000043984/2021
USA/PA-CDC-STM-000043243/2021
USA/MI-CDC-STM-000043949/2021
USA/CA-CDC-STM-000041976/2021
USA/IN-CDC-STM-000043943/2021
USA/PA-CDC-STM-000044028/2021
USA/PA-CDC-STM-000043948/2021
USA/TX-CDC-STM-000043276/2021
USA/MI-CDC-STM-000043256/2021
USA/PA-CDC-STM-000043944/2021
USA/MN-CDC-STM-000043348/2021
USA/CA-CDC-STM-000043277/2021
USA/CA-CDC-STM-000042143/2021
USA/PA-CDC-STM-000043376/2021
USA/MI-CDC-STM-000043242/2021
USA/MN-CDC-STM-000043359/2021
USA/PA-CDC-STM-000043383/2021
USA/MA-CDC-STM-000043977/2021
USA/KY-CDC-STM-000043226/2021
USA/PA-CDC-STM-000043979/2021
USA/GA-CDC-STM-000043393/2021
USA/MN-CDC-STM-000043326/2021
USA/IN-CDC-STM-000043908/2021
USA/PA-CDC-STM-000043246/2021
USA/FL-CDC-STM-000043319/2021
USA/CA-CDC-STM-000042139/2021
USA/PA-CDC-STM-000043220/2021
USA/CA-CDC-STM-000042166/2021
USA/MI-CDC-STM-000043224/2021
USA/GA-CDC-STM-000043961/2021
USA/IN-CDC-STM-000043953/2021
USA/CA-CDC-STM-000042153/2021
USA/MN-CDC-STM-000043332/2021
USA/FL-CDC-STM-000043210/2021
USA/NJ-CDC-STM-000043373/2021
USA/NJ-CDC-STM-000043231/2021
USA/MI-CDC-STM-000044024/2021
USA/GA-CDC-STM-000043958/2021
USA/FL-CDC-FG-017126/2021
USA/PA-CDC-STM-000043215/2021
USA/MN-CDC-STM-000043317/2021
USA/FL-CDC-STM-000043964/2021
USA/PA-CDC-STM-000043219/2021
USA/CA-CDC-FG-015152/2021
USA/FL-CDC-FG-018840/2021
USA/TX-CDC-FG-018785/2021
USA/CA-CDC-FG-015028/2021
USA/CA-CDC-FG-015153/2021
USA/CA-CDC-FG-015012/2021
USA/CA-CDC-FG-015010/2021
USA/CA-CDC-FG-015117/2021
USA/CA-CDC-FG-015140/2021
USA/CA-CDC-FG-015107/2021
USA/MN-CDC-IBX851424223238/2021
USA/CA-CDC-FG-015154/2021
USA/CA-CDC-FG-015095/2021
USA/NY-CDC-IBX882630380997/2021
USA/CA-CDC-FG-014988/2021
USA/CA-CDC-FG-015073/2021
USA/MN-CDC-IBX686246292734/2021
USA/MN-CDC-IBX902472633350/2021
USA/MN-CDC-IBX282814885985/2021
USA/FL-CDC-FG-016345/2021
USA/CA-CDC-FG-015098/2021
USA/MN-CDC-IBX050929142511/2021
USA/MN-CDC-IBX135701707507/2021
USA/CT-CDC-IBX444474680167/2021
USA/NJ-CDC-IBX170885910479/2021
USA/RI-CDC-LC0037749/2021
USA/NJ-CDC-IBX396564785037/2021
USA/MI-CDC-LC0035385/2021
USA/MN-CDC-IBX226942809431/2021
USA/NJ-CDC-LC0035895/2021
USA/WV-CDC-IBX692934597407/2021
USA/NY-CDC-LC0036216/2021
USA/MA-CDC-LC0037966/2021
USA/IL-CDC-LC0035463/2021
USA/NJ-CDC-LC0036123/2021
USA/IN-CDC-LC0035777/2021
USA/IL-CDC-LC0035528/2021
USA/FL-CDC-FG-017100/2021
USA/WA-CDC-LC0035227/2021
USA/NY-CDC-LC0035964/2021
USA/VA-CDC-LC0036970/2021
USA/GA-CDC-LC0032197/2021
USA/TN-CDC-LC0032228/2021
USA/NJ-CDC-LC0036115/2021
USA/CO-CDC-LC0035313/2021
USA/NY-CDC-LC0036061/2021
USA/MN-CDC-QDX23356013/2021
USA/TN-CDC-LC0032095/2021
USA/TX-CDC-QDX23313042/2021
USA/VA-CDC-QDX23354597/2021
USA/VSP3389/2021
USA/PA-CDC-LC0035632/2021
USA/FL-CDC-QDX23271544/2021
USA/MA-CDC-ASC210019968/2021
USA/MI-CDC-ASC210019713/2021
USA/FL-CDC-ASC210009595/2021
USA/SC-CDC-ASC210019961/2021
USA/TN-CDC-ASC210020257/2021
USA/TN-CDC-ASC210020927/2021
USA/OR-CDC-ASC210019388/2021
USA/FL-CDC-ASC210020032/2021
USA/MA-CDC-ASC210020299/2021
USA/NJ-CDC-ASC210019717/2021
USA/CO-CDC-ASC210021251/2021
USA/GA-CDC-ASC210019964/2021
USA/MA-CDC-ASC210019768/2021
USA/NM-CDC-ASC210021399/2021
USA/FL-CDC-QDX23270994/2021
USA/IL-CDC-ASC210020501/2021
USA/NJ-CDC-LC0036494/2021
USA/OH-CDC-ASC210019823/2021
USA/CA-CDC-ASC210019456/2021
USA/CA-CDC-ASC210019465/2021
USA/TX-CDC-ASC210009566/2021
USA/NY-CDC-ASC210009582/2021
USA/TN-CDC-ASC210020263/2021
USA/MI-CDC-ASC210020245/2021
USA/CA-CDC-ASC210020251/2021
USA/TX-CDC-ASC210020480/2021
USA/NJ-CDC-ASC210019606/2021
USA/AR-CDC-ASC210019802/2021
USA/IL-CDC-ASC210021287/2021
USA/TN-CDC-LC0032287/2021
USA/NY-CDC-ASC210020513/2021
USA/WA-S11526/2021
USA/004BA5BDFBK/2021
USA/MD-CDC-ASC210019829/2021
USA/GA-CDC-ASC210020277/2021
USA/004BA5D4BTP/2021
USA/MN-CDC-ASC210019680/2021
USA/TN-CDC-ASC210018940/2021
USA/004BA5D72JR/2021
USA/2C3B5B8FB10/2021
USA/004BA5C66OP/2021
USA/TN-CDC-ASC210020258/2021
USA/117372F34NS/2021
USA/NJ-CDC-ASC210021395/2021
USA/004BA5C10SU/2021
USA/2C3B5B92EP0/2021
USA/NJ-CDC-ASC210020411/2021
USA/B9E6117D3DV/2021
USA/7B53946D3BF/2021
USA/3A6D71043TJ/2021
USA/DC3B6CE07TJ/2021
USA/TN-SPHL-0203/2021
USA/EC3BFF4E0Y3/2021
USA/D9F7F8F5AEN/2021
USA/D9F7F7D12RZ/2021
USA/DC3B762250S/2021
USA/VA_FBCH_064/2021
USA/NY-CDC-ASC210019446/2021
USA/VA_FBCH_066/2021
USA/ED5598E3DUA/2021
USA/EC3382F7442/2021
USA/VA_FBCH_065/2021
MEX/CHH_0275/2021
USA/MS-MSPHL-0334/2021
MEX/MOR_91231/2021
AUT/SKV-104/2021
USA/D9F7F8C37GH/2021
USA/FL-BPHL-13748/2021
USA/FL-BPHL-13754/2021
USA/TN-SPHL-0029/2021
AUT/SKV-103/2021
Switzerland/BS-UHB-42761178/2021
Switzerland/BS-UHB-65284473/2021
Switzerland/BS-UHB-42762406/2021
Switzerland/BS-UHB-42762130/2021
Switzerland/BS-UHB-42761753/2021
Switzerland/BS-UHB-42761692/2021
USA/TN-SPHL-0028/2021
Switzerland/SO-UHB-42761282/2021
Switzerland/BS-UHB-42763986/2021
Switzerland/BS-UHB-42763984/2021
Switzerland/BS-UHB-42762368/2021
Switzerland/BS-UHB-42761397/2021
Switzerland/BL-UHB-42762337/2021
Switzerland/SO-UHB-42762076/2021
Switzerland/BS-UHB-42763988/2021
Switzerland/BS-UHB-42761434/2021
Switzerland/BS-UHB-65284434/2021
Switzerland/BS-UHB-65284481/2021
Switzerland/BS-ETHZ-550384/2020
Switzerland/BS-ETHZ-550320/2020
Switzerland/AG-ETHZ-550306/2020
Switzerland/AG-ETHZ-550329/2020
Switzerland/AG-ETHZ-550319/2020
Switzerland/AG-ETHZ-550326/2020
Switzerland/AG-ETHZ-550271/2020
Switzerland/AG-ETHZ-550327/2020
Switzerland/AG-ETHZ-550361/2020
Switzerland/AG-ETHZ-550340/2020
Switzerland/AG-ETHZ-550366/2020
Switzerland/AG-ETHZ-550388/2020
Switzerland/AG-ETHZ-550386/2020
Switzerland/AG-ETHZ-550374/2020
Switzerland/AG-ETHZ-550387/2020
Switzerland/AG-ETHZ-550357/2020
Switzerland/AG-ETHZ-550341/2020
Switzerland/AG-ETHZ-550358/2020
Switzerland/AG-ETHZ-550355/2020
Switzerland/AG-ETHZ-550383/2020
Switzerland/AG-ETHZ-550376/2020
Switzerland/AG-ETHZ-550360/2020
Switzerland/AG-ETHZ-550347/2020
Switzerland/AG-ETHZ-550385/2020
Switzerland/AG-ETHZ-550345/2020
Switzerland/AG-ETHZ-550351/2020
Switzerland/AG-ETHZ-550389/2020
Switzerland/AG-ETHZ-550398/2020
Switzerland/BE-ETHZ-550186/2020
Switzerland/BE-ETHZ-550128/2020
Switzerland/BE-ETHZ-550390/2020
Switzerland/BE-ETHZ-550313/2020
Switzerland/BE-ETHZ-550418/2020
Switzerland/BE-ETHZ-550263/2020
Switzerland/BE-ETHZ-550252/2020
Switzerland/BE-ETHZ-550395/2020
Switzerland/BE-ETHZ-561284/2020
Switzerland/BE-ETHZ-561292/2020
Switzerland/BE-ETHZ-561293/2020
Switzerland/BE-ETHZ-561304/2020
Switzerland/BL-ETHZ-550333/2020
Switzerland/BL-ETHZ-550328/2020
Switzerland/BL-ETHZ-550317/2020
Switzerland/BL-ETHZ-550352/2020
Switzerland/BL-ETHZ-550312/2020
Switzerland/BL-ETHZ-550331/2020
Switzerland/BL-ETHZ-550318/2020
Switzerland/BL-ETHZ-550330/2020
Switzerland/BL-ETHZ-550309/2020
Switzerland/BL-ETHZ-550348/2020
Switzerland/BL-ETHZ-550356/2020
Switzerland/BL-ETHZ-550342/2020
Switzerland/BL-ETHZ-550362/2020
Switzerland/BL-ETHZ-550363/2020
Switzerland/BL-ETHZ-550369/2020
Switzerland/BL-ETHZ-550392/2020
Switzerland/BL-ETHZ-550370/2020
Switzerland/BL-ETHZ-550372/2020
Switzerland/BL-ETHZ-550391/2020
Switzerland/BL-ETHZ-550371/2020
Switzerland/BL-ETHZ-550396/2020
Switzerland/BL-ETHZ-550373/2020
Switzerland/BL-ETHZ-550409/2020
Switzerland/BL-ETHZ-550368/2020
Switzerland/BL-ETHZ-550417/2020
Switzerland/BL-ETHZ-550408/2020
Switzerland/BL-ETHZ-561301/2020
Switzerland/BS-ETHZ-561300/2020
Switzerland/BS-ETHZ-561298/2020
Switzerland/BL-ETHZ-561299/2020
Switzerland/BL-ETHZ-550419/2020
Switzerland/FR-ETHZ-550280/2020
Switzerland/FR-ETHZ-550275/2020
Switzerland/FR-ETHZ-550279/2020
Switzerland/FR-ETHZ-550277/2020
Switzerland/JU-ETHZ-550332/2020
Switzerland/GE-ETHZ-550334/2020
Switzerland/NE-ETHZ-550354/2020
Switzerland/NE-ETHZ-550343/2020
Switzerland/SO-ETHZ-550379/2020
Switzerland/SO-ETHZ-550258/2020
Switzerland/SO-ETHZ-550393/2020
Switzerland/SO-ETHZ-550381/2020
Switzerland/SO-ETHZ-550305/2020
Switzerland/SO-ETHZ-550382/2020
Switzerland/SO-ETHZ-550402/2020
Switzerland/SO-ETHZ-550401/2020
Switzerland/SO-ETHZ-550394/2020
Switzerland/SO-ETHZ-550404/2020
Switzerland/SO-ETHZ-550413/2020
Switzerland/SO-ETHZ-550406/2020
Switzerland/SO-ETHZ-550407/2020
Switzerland/SO-ETHZ-550414/2020
Switzerland/SO-ETHZ-550416/2020
Switzerland/SO-ETHZ-550420/2020
Switzerland/SO-ETHZ-550425/2020
Switzerland/SO-ETHZ-550427/2020
Switzerland/SO-ETHZ-550380/2020
Switzerland/SO-ETHZ-550423/2020
Switzerland/SO-ETHZ-550378/2020
Switzerland/SZ-ETHZ-550243/2020
England/CAMC-141DCF6/2021
Switzerland/SZ-ETHZ-550251/2020
Switzerland/SZ-ETHZ-550282/2020
Switzerland/TG-ETHZ-561289/2020
Switzerland/TI-ETHZ-550311/2020
Switzerland/TI-ETHZ-561286/2020
Switzerland/TI-ETHZ-550307/2020
Switzerland/VD-ETHZ-550410/2020
Switzerland/VD-ETHZ-550411/2020
Switzerland/TI-ETHZ-561294/2020
Switzerland/VD-ETHZ-550316/2020
Switzerland/TI-ETHZ-561296/2020
Switzerland/TG-ETHZ-550259/2020
Switzerland/VD-ETHZ-550349/2020
Switzerland/SZ-ETHZ-550315/2020
Switzerland/VD-ETHZ-550424/2020
Switzerland/VD-ETHZ-550422/2020
Switzerland/VD-ETHZ-550421/2020
Switzerland/VD-ETHZ-561308/2020
Switzerland/VD-ETHZ-550426/2020
Switzerland/VD-ETHZ-561307/2020
Switzerland/VD-ETHZ-561314/2020
Switzerland/VD-ETHZ-561311/2020
Switzerland/VD-ETHZ-561312/2020
Switzerland/VS-ETHZ-550338/2020
Switzerland/VD-ETHZ-561306/2020
Switzerland/VD-ETHZ-561310/2020
Switzerland/VD-ETHZ-561313/2020
Switzerland/VS-ETHZ-550322/2020
Switzerland/VS-ETHZ-550325/2020
Switzerland/VS-ETHZ-550359/2020
England/QEUH-146837F/2021
England/QEUH-14683F7/2021
England/QEUH-1468421/2021
England/QEUH-1468588/2021
England/QEUH-1468597/2021
England/QEUH-14684C7/2021
England/QEUH-1468649/2021
England/QEUH-14685A6/2021
England/QEUH-146863A/2021
England/QEUH-1468728/2021
England/QEUH-14686FE/2021
England/QEUH-1468861/2021
England/QEUH-14687CE/2021
England/QEUH-1468667/2021
England/QEUH-14687BF/2021
England/QEUH-146889E/2021
England/QEUH-146888F/2021
England/QEUH-1469B49/2021
England/QEUH-1468719/2021
England/QEUH-1469CA0/2021
England/QEUH-1469B3A/2021
England/QEUH-1469CDD/2021
England/QEUH-1469E40/2021
England/QEUH-1469D61/2021
England/QEUH-1469D8F/2021
England/QEUH-1469E5F/2021
England/QEUH-1469E22/2021
England/QEUH-1469BFE/2021
England/QEUH-1469FA7/2021
England/QEUH-1469E13/2021
England/QEUH-146B831/2021
England/QEUH-1469F98/2021
England/QEUH-146A067/2021
England/QEUH-146A049/2021
England/QEUH-146B840/2021
England/QEUH-146B8F5/2021
England/QEUH-146B9B6/2021
England/QEUH-146B9C5/2021
England/QEUH-146BA77/2021
England/QEUH-146BB29/2021
England/QEUH-146BC71/2021
England/QEUH-146BB0B/2021
England/QEUH-146BD32/2021
Switzerland/ZH-ETHZ-550131/2020
England/QEUH-146BC80/2021
England/QEUH-146BC9F/2021
England/QEUH-146BDF6/2021
England/QEUH-146BBB0/2021
Switzerland/ZH-ETHZ-550285/2020
Switzerland/ZH-ETHZ-550269/2020
Switzerland/ZH-ETHZ-550310/2020
Switzerland/ZH-ETHZ-550364/2020
Switzerland/ZH-ETHZ-550308/2020
Switzerland/ZH-ETHZ-550324/2020
Switzerland/ZH-ETHZ-550350/2020
Switzerland/ZH-ETHZ-550365/2020
Switzerland/ZH-ETHZ-550336/2020
Switzerland/ZH-ETHZ-550367/2020
Switzerland/ZH-ETHZ-550399/2020
Switzerland/ZH-ETHZ-550400/2020
Switzerland/ZH-ETHZ-550377/2020
England/QEUH-1468360/2021
England/QEUH-1468412/2021
England/QEUH-1468403/2021
England/QEUH-14684D6/2021
England/QEUH-1469C28/2021
England/QEUH-1468658/2021
England/QEUH-14684E5/2021
England/QEUH-1469ED7/2021
England/QEUH-1468870/2021
England/QEUH-14687DD/2021
England/QEUH-1469CBF/2021
England/QEUH-1469F01/2021
England/QEUH-146870A/2021
England/QEUH-1469D52/2021
England/QEUH-146A085/2021
England/QEUH-146B901/2021
England/QEUH-146A058/2021
England/QEUH-146BB1A/2021
England/QEUH-146BD50/2021
Switzerland/ZH-ETHZ-561290/2020
Switzerland/ZH-ETHZ-561287/2020
England/QEUH-146BBDE/2021
Switzerland/ZH-ETHZ-561291/2020
Switzerland/ZH-ETHZ-561297/2020
England/CAMC-145A0E2/2021
England/CAMC-145A06A/2021
England/CAMC-145A05B/2021
England/CAMC-145A04C/2021
England/CAMC-145A02E/2021
England/CAMC-1459FC8/2021
England/CAMC-145A01F/2021
England/CAMC-145A000/2021
England/CAMC-1459FE6/2021
England/CAMC-145A097/2021
England/CAMC-145A079/2021
England/CAMC-145A088/2021
England/CAMC-145A0B5/2021
England/CAMC-145A0A6/2021
England/CAMC-145A0C4/2021
England/CAMC-1459FF5/2021
England/CAMC-1459FD7/2021
England/CAMC-145A03D/2021
England/CAMC-145A13A/2021
England/CAMC-145A12B/2021
England/CAMC-145A10D/2021
England/CAMC-145A149/2021
England/CAMC-145A0F1/2021
England/CAMC-145A11C/2021
England/QEUH-147BAA1/2021
England/CAMC-145A0D3/2021
England/QEUH-1469EE6/2021
England/QEUH-147B0AF/2021
England/QEUH-147AF85/2021
England/CAMC-145A158/2021
England/QEUH-147B045/2021
England/QEUH-147BB26/2021
England/QEUH-147BAB0/2021
England/QEUH-147BACF/2021
England/QEUH-147BB08/2021
England/QEUH-147BAFC/2021
England/QEUH-147BB17/2021
England/QEUH-147BBDB/2021
England/QEUH-147BB62/2021
England/QEUH-147BBBD/2021
England/QEUH-147BB53/2021
England/QEUH-147BB44/2021
England/QEUH-147BBCC/2021
England/QEUH-147BB9F/2021
England/QEUH-147BB80/2021
England/QEUH-147BBAE/2021
England/QEUH-147BC14/2021
England/QEUH-147BCD8/2021
England/QEUH-147BC7E/2021
England/QEUH-147BC8D/2021
England/QEUH-147BC05/2021
England/QEUH-147BBF9/2021
England/CAMC-13D248D/2021
England/QEUH-147BC41/2021
England/QEUH-147BCC9/2021
England/CAMC-13B7E53/2021
England/QEUH-147BC23/2021
England/QEUH-147BC32/2021
England/QEUH-147BD4E/2021
England/QEUH-147BD02/2021
England/QEUH-147BCBA/2021
England/QEUH-147BCE7/2021
England/QEUH-147BDF3/2021
England/QEUH-147BE96/2021
England/QEUH-147BD20/2021
England/QEUH-147BE4B/2021
England/QEUH-147BEF0/2021
England/QEUH-147BD7B/2021
England/QEUH-147BE3C/2021
England/QEUH-147BEE1/2021
England/QEUH-147BDB7/2021
England/QEUH-147BE78/2021
England/QEUH-147BE87/2021
England/QEUH-147BE2D/2021
England/QEUH-147BEB4/2021
England/QEUH-147BD99/2021
England/QEUH-147BDC6/2021
England/QEUH-147BDD5/2021
England/QEUH-147BF48/2021
England/QEUH-147BF0C/2021
England/QEUH-147BF1B/2021
England/QEUH-147BD8A/2021
England/QEUH-147BF66/2021
England/QEUH-147C026/2021
England/QEUH-147C062/2021
England/QEUH-147BFB1/2021
England/QEUH-147C035/2021
England/QEUH-147BFC0/2021
England/QEUH-147C6E8/2021
England/QEUH-147C008/2021
England/QEUH-147C6AC/2021
England/QEUH-147BF93/2021
England/QEUH-147C6BB/2021
England/QEUH-147C660/2021
England/QEUH-147C6CA/2021
England/QEUH-147C703/2021
England/QEUH-147C6F7/2021
England/QEUH-147BFDF/2021
England/QEUH-147C75E/2021
England/QEUH-147C77C/2021
England/QEUH-147C7A9/2021
England/QEUH-147C78B/2021
England/QEUH-147C958/2021
England/QEUH-147C90D/2021
England/QEUH-147C8D3/2021
England/QEUH-147C82E/2021
England/QEUH-147C985/2021
England/QEUH-147C8C4/2021
England/QEUH-147C8A6/2021
England/QEUH-147C7E5/2021
England/QEUH-147C91C/2021
England/QEUH-147C879/2021
England/QEUH-147C83D/2021
England/QEUH-147C800/2021
England/QEUH-147C994/2021
England/QEUH-147C7C7/2021
England/QEUH-147C9D0/2021
England/QEUH-147C86A/2021
England/QEUH-147C976/2021
England/QEUH-147C9A3/2021
England/QEUH-147C9C1/2021
England/QEUH-147CA19/2021
England/QEUH-147C9FE/2021
England/QEUH-147BFA2/2021
England/QEUH-147CA0A/2021
England/QEUH-147CA37/2021
England/QEUH-147CA55/2021
England/QEUH-147CA82/2021
England/QEUH-147C9EF/2021
England/QEUH-147CB9E/2021
England/QEUH-147CB16/2021
England/QEUH-147CB52/2021
England/QEUH-147CA46/2021
England/QEUH-147CAFB/2021
England/QEUH-147CABF/2021
England/QEUH-147CAA0/2021
England/QEUH-147CB25/2021
England/QEUH-147CB61/2021
England/QEUH-147CA91/2021
England/QEUH-147CC13/2021
England/QEUH-147CBCB/2021
England/QEUH-147CA64/2021
England/QEUH-147CC04/2021
England/QEUH-147CBE9/2021
England/QEUH-147CBDA/2021
England/QEUH-147CCE6/2021
England/QEUH-147CDA7/2021
England/QEUH-147CCD7/2021
England/QEUH-147CD5C/2021
England/QEUH-147CC5F/2021
England/QEUH-147CD10/2021
England/QEUH-147CCC8/2021
England/QEUH-147CC31/2021
England/QEUH-147CC9B/2021
England/QEUH-147CD3E/2021
England/QEUH-147CD01/2021
England/QEUH-147CC7D/2021
England/QEUH-147CE4A/2021
England/QEUH-147CDF2/2021
England/QEUH-147CE68/2021
England/QEUH-147CE3B/2021
England/QEUH-147CCB9/2021
England/QEUH-147CE1D/2021
England/QEUH-147CE0E/2021
England/QEUH-147CED1/2021
England/QEUH-147D016/2021
England/QEUH-147CFCF/2021
England/QEUH-147CF29/2021
England/QEUH-147D0F8/2021
England/QEUH-147D0AD/2021
England/QEUH-147D131/2021
England/QEUH-147CF56/2021
England/QEUH-147CEFF/2021
England/QEUH-147CF0B/2021
England/QEUH-147CFDE/2021
England/QEUH-147D070/2021
England/QEUH-147CFFC/2021
England/QEUH-147CF92/2021
England/QEUH-147D0BC/2021
England/QEUH-147CFB0/2021
England/QEUH-147D034/2021
England/QEUH-147D0E9/2021
England/QEUH-147CF83/2021
England/QEUH-147D140/2021
England/QEUH-147D15F/2021
England/QEUH-147D1F5/2021
England/QEUH-147D1AA/2021
England/ALDP-1476EF5/2021
England/QEUH-147D19B/2021
England/ALDP-1476EE6/2021
England/ALDP-1476EC8/2021
England/QEUH-147D1B9/2021
England/QEUH-147D16E/2021
England/ALDP-147710A/2021
England/ALDP-14770FE/2021
England/ALDP-1476F98/2021
England/ALDP-1476F89/2021
England/ALDP-147728F/2021
England/ALDP-1476FA7/2021
England/ALDP-147703A/2021
England/ALDP-14771A0/2021
England/ALDP-14771BF/2021
England/ALDP-1477401/2021
England/ALDP-14773D7/2021
England/ALDP-14773F5/2021
England/ALDP-1479EB6/2021
England/ALDP-1477322/2021
England/ALDP-14771DD/2021
England/ALDP-1479ED4/2021
England/ALDP-1477058/2021
England/ALDP-1479E98/2021
England/ALDP-1479FA4/2021
England/ALDP-147735F/2021
England/ALDP-1479F3B/2021
England/ALDP-1479F68/2021
England/ALDP-1479EE3/2021
England/ALDP-1479FE0/2021
England/ALDP-1479FC2/2021
England/ALDP-1479F59/2021
England/ALDP-1479FD1/2021
England/ALDP-1479F4A/2021
England/ALDP-1479F77/2021
England/ALDP-147A00A/2021
England/ALDP-147A082/2021
England/ALDP-147A019/2021
England/ALDP-147A055/2021
England/ALDP-147A091/2021
England/ALDP-1479EF2/2021
England/ALDP-147A046/2021
England/ALDP-147A037/2021
England/ALDP-147A073/2021
England/ALDP-147A161/2021
England/ALDP-147A0A0/2021
England/ALDP-147A0EC/2021
England/ALDP-147A170/2021
England/ALDP-147A0DD/2021
England/ALDP-147A1AD/2021
England/ALDP-147A0FB/2021
England/ALDP-147A116/2021
England/ALDP-147A18F/2021
England/ALDP-147A240/2021
England/ALDP-147A204/2021
England/ALDP-147A222/2021
England/ALDP-147A301/2021
England/ALDP-147A2B9/2021
England/ALDP-1479FFF/2021
England/ALDP-147A2D7/2021
England/ALDP-147A213/2021
England/ALDP-147A125/2021
England/ALDP-147A2E6/2021
England/ALDP-147A19E/2021
England/QEUH-147751D/2021
England/ALDP-147A2F5/2021
England/ALDP-147A25F/2021
England/QEUH-14775FF/2021
England/QEUH-147745C/2021
England/QEUH-1477638/2021
England/QEUH-14776B0/2021
England/QEUH-1479DAA/2021
England/QEUH-147BC50/2021
England/QEUH-14779A8/2021
England/QEUH-1479E3E/2021
England/QEUH-1479D7D/2021
England/QEUH-147BB71/2021
England/QEUH-147BE5A/2021
England/QEUH-147BC6F/2021
England/QEUH-147BC9C/2021
England/ALDP-147A1BC/2021
England/QEUH-147BF75/2021
England/QEUH-147C071/2021
England/QEUH-147C017/2021
England/QEUH-147BFFD/2021
England/QEUH-147C93A/2021
England/QEUH-147CACE/2021
England/QEUH-147C92B/2021
England/QEUH-147CB43/2021
England/QEUH-147C7B8/2021
England/QEUH-147CC22/2021
England/QEUH-147CCF5/2021
England/QEUH-147CE95/2021
England/QEUH-147C888/2021
England/QEUH-147CD4D/2021
England/QEUH-147CDD4/2021
England/QEUH-147CF74/2021
England/QEUH-147D09E/2021
England/QEUH-147D201/2021
England/QEUH-147CEC2/2021
England/QEUH-147CFED/2021
England/QEUH-147CEB3/2021
England/ALDP-1477049/2021
England/ALDP-1476ED7/2021
England/ALDP-1477128/2021
England/QEUH-147C67F/2021
England/ALDP-14771CE/2021
England/ALDP-1477119/2021
England/ALDP-1476FB6/2021
England/ALDP-1477270/2021
England/ALDP-1477331/2021
England/ALDP-1477340/2021
England/ALDP-1477410/2021
England/ALDP-147A1CB/2021
England/ALDP-147A028/2021
England/ALDP-1479FB3/2021
England/ALDP-147A064/2021
England/ALDP-147A29B/2021
England/ALDP-147A0BF/2021
England/QEUH-146A128/2021
England/QEUH-146A2AD/2021
England/ALDP-1479F1D/2021
England/ALDP-147A2AA/2021
England/QEUH-146A4B6/2021
England/ALDP-147A310/2021
England/QEUH-146A54A/2021
England/QEUH-146A35F/2021
England/QEUH-146A638/2021
England/QEUH-1479DD7/2021
England/QEUH-146A401/2021
England/ALDP-147A107/2021
England/QEUH-146A577/2021
England/QEUH-146A36E/2021
England/QEUH-146A1EC/2021
England/QEUH-146C038/2021
England/QEUH-146BE11/2021
England/QEUH-146C1AE/2021
England/QEUH-146C1BD/2021
England/ALDP-1479EC5/2021
England/QEUH-146C26F/2021
England/QEUH-146C320/2021
England/QEUH-146E93B/2021
England/QEUH-146EA0B/2021
England/QEUH-146E9FF/2021
England/QEUH-146E87A/2021
England/QEUH-146EAB0/2021
England/QEUH-146E7B9/2021
England/QEUH-146EAED/2021
England/QEUH-146EB62/2021
England/QEUH-146EC23/2021
England/QEUH-146EB53/2021
England/QEUH-146EC32/2021
England/QEUH-146ECE7/2021
England/QEUH-146ECF6/2021
England/QEUH-146F615/2021
England/QEUH-146F6D9/2021
England/QEUH-146F7A9/2021
England/QEUH-146F79A/2021
England/QEUH-146FEA4/2021
England/QEUH-146FEB3/2021
England/QEUH-146FF0B/2021
England/QEUH-146FED1/2021
England/QEUH-146FF83/2021
England/QEUH-146FEFF/2021
England/QEUH-146FF38/2021
England/QEUH-146FF29/2021
England/QEUH-146FFB0/2021
England/QEUH-146FFFC/2021
England/QEUH-146FF92/2021
England/QEUH-146E94A/2021
England/QEUH-146F554/2021
England/QEUH-146FFCF/2021
England/QEUH-146EACF/2021
England/QEUH-146EB71/2021
England/QEUH-146FF65/2021
England/QEUH-146FFED/2021
England/QEUH-147114C/2021
England/QEUH-146FF56/2021
England/QEUH-147107C/2021
England/QEUH-14711E2/2021
England/QEUH-147123A/2021
England/QEUH-14710B8/2021
England/QEUH-14710F4/2021
England/QEUH-14711D3/2021
England/MILK-14737EE/2021
England/QEUH-147546D/2021
England/QEUH-14755D3/2021
England/ALDP-147C0BD/2021
England/QEUH-1475694/2021
England/ALDP-147C105/2021
England/ALDP-147C0CC/2021
England/ALDP-147C18D/2021
England/ALDP-147C1BA/2021
England/ALDP-147C1C9/2021
England/ALDP-147C23F/2021
England/ALDP-147C1F6/2021
England/ALDP-147C1E7/2021
England/QEUH-1479830/2021
England/QEUH-14797CA/2021
England/ALDP-147C26C/2021
England/ALDP-147C220/2021
England/ALDP-147C141/2021
England/ALDP-147C27B/2021
England/QEUH-1479760/2021
England/QEUH-1475245/2021
England/QEUH-147978E/2021
England/QEUH-1479900/2021
England/QEUH-14798F4/2021
England/QEUH-14798B8/2021
England/QEUH-14799F1/2021
England/QEUH-1479A67/2021
England/QEUH-147994C/2021
England/QEUH-1479A3A/2021
England/QEUH-14799B5/2021
England/QEUH-1479B28/2021
England/QEUH-1479A85/2021
England/QEUH-1479979/2021
England/QEUH-1479BEC/2021
England/QEUH-1479B46/2021
England/QEUH-1479B82/2021
England/QEUH-1479C61/2021
England/QEUH-1479D13/2021
England/QEUH-1479CAD/2021
England/QEUH-1479BFB/2021
England/QEUH-147B591/2021
England/QEUH-147B546/2021
England/QEUH-147B537/2021
England/QEUH-147B4FE/2021
England/QEUH-147B4D0/2021
England/QEUH-14798E5/2021
England/QEUH-147B582/2021
England/QEUH-147B4EF/2021
England/QEUH-147B555/2021
England/QEUH-147B564/2021
England/QEUH-147B519/2021
England/QEUH-147B528/2021
England/QEUH-147B5EC/2021
England/QEUH-147B616/2021
England/QEUH-147B5BF/2021
England/QEUH-147B5A0/2021
England/QEUH-1479B37/2021
England/QEUH-147B5DD/2021
England/QEUH-147B4C1/2021
England/QEUH-147B625/2021
England/QEUH-147B670/2021
England/QEUH-147B607/2021
England/QEUH-147B704/2021
England/QEUH-147B652/2021
England/QEUH-147B5CE/2021
England/QEUH-147B661/2021
England/QEUH-147B69E/2021
England/QEUH-147B6BC/2021
England/QEUH-147B6CB/2021
England/QEUH-147B68F/2021
England/QEUH-147B6DA/2021
England/QEUH-147B6AD/2021
England/QEUH-147B77D/2021
England/QEUH-147B643/2021
England/QEUH-147B79B/2021
England/QEUH-147B7B9/2021
England/QEUH-147B76E/2021
England/QEUH-147B740/2021
England/QEUH-147B713/2021
England/QEUH-147B7AA/2021
England/QEUH-147B8A7/2021
England/QEUH-147B801/2021
England/QEUH-147B722/2021
England/QEUH-147B86B/2021
England/QEUH-147B898/2021
England/QEUH-147B8C5/2021
England/QEUH-147B7E6/2021
England/QEUH-147B85C/2021
England/QEUH-147B84D/2021
England/QEUH-147B889/2021
England/QEUH-147B82F/2021
England/QEUH-147B94A/2021
England/QEUH-147B7C8/2021
England/QEUH-147B92C/2021
England/QEUH-147B91D/2021
England/QEUH-147B90E/2021
England/QEUH-147B8E3/2021
England/QEUH-147B8F2/2021
England/QEUH-147B8D4/2021
England/QEUH-147B9FF/2021
England/QEUH-147B995/2021
England/QEUH-147B968/2021
England/QEUH-147B6E9/2021
England/QEUH-147B9A4/2021
England/QEUH-147B986/2021
England/QEUH-147BA1A/2021
England/QEUH-147BA47/2021
England/QEUH-147BA38/2021
England/QEUH-147B83E/2021
England/QEUH-147B9B3/2021
England/QEUH-147C28A/2021
England/QEUH-147B9D1/2021
England/QEUH-147B9C2/2021
England/QEUH-147BA0B/2021
England/QEUH-147BA83/2021
England/QEUH-147BA74/2021
England/QEUH-147C2C6/2021
England/QEUH-147BA65/2021
England/QEUH-147C2D5/2021
England/QEUH-147C32D/2021
England/QEUH-147C2E4/2021
England/QEUH-147C2F3/2021
England/QEUH-147C30F/2021
England/QEUH-147C466/2021
England/QEUH-147C3F0/2021
England/QEUH-147C4C0/2021
England/QEUH-147C34B/2021
England/QEUH-147C475/2021
England/QEUH-147C457/2021
England/QEUH-147C378/2021
England/QEUH-147B93B/2021
England/QEUH-147C3C3/2021
England/QEUH-147C439/2021
England/QEUH-147C3B4/2021
England/QEUH-147C3D2/2021
England/QEUH-147C369/2021
England/QEUH-147C448/2021
England/QEUH-147C33C/2021
England/QEUH-147C35A/2021
England/QEUH-147C4DF/2021
England/QEUH-147C509/2021
England/QEUH-147C3E1/2021
England/QEUH-147C4EE/2021
England/QEUH-147C5BE/2021
England/QEUH-147C4FD/2021
England/QEUH-147C633/2021
England/QEUH-147C572/2021
England/RAND-1475CED/2021
England/QEUH-147C545/2021
England/QEUH-147C536/2021
England/QEUH-147C642/2021
England/QEUH-147C5DC/2021
England/QEUH-147C5FA/2021
England/QEUH-147C581/2021
England/QEUH-147C5CD/2021
England/QEUH-147C554/2021
England/QEUH-147C563/2021
England/QEUH-147C651/2021
England/RAND-1475E05/2021
England/RAND-1475E32/2021
England/RAND-1475D08/2021
England/QEUH-147C5EB/2021
England/RAND-1475E7E/2021
England/RAND-1475F8A/2021
England/RAND-1475F02/2021
England/RAND-1475E9C/2021
England/RAND-1475EF6/2021
England/RAND-1475F6C/2021
England/RAND-1475E8D/2021
England/RAND-1475CCF/2021
England/RAND-1475D80/2021
England/RAND-1475EC9/2021
England/RAND-1475D44/2021
England/RAND-1475FB7/2021
England/RAND-14760C2/2021
England/RAND-147602C/2021
England/RAND-1475F4E/2021
England/RAND-1475FA8/2021
England/RAND-14760D1/2021
England/RAND-14760FF/2021
England/RAND-14760E0/2021
England/RAND-1476138/2021
England/RAND-14760B3/2021
England/RAND-147603B/2021
England/RAND-1476129/2021
England/RAND-1475FD5/2021
England/RAND-147600E/2021
England/RAND-1475FF3/2021
England/RAND-1476077/2021
England/RAND-1476147/2021
England/RAND-147604A/2021
England/RAND-14761B0/2021
England/RAND-1476086/2021
England/RAND-1476226/2021
England/RAND-1476192/2021
England/RAND-1476262/2021
England/RAND-1476183/2021
England/RAND-1476235/2021
England/RAND-14761ED/2021
England/RAND-1476217/2021
England/RAND-1476253/2021
England/RAND-1476271/2021
England/QEUH-147F6B8/2021
England/RAND-14761A1/2021
England/RAND-1476208/2021
England/RAND-1476156/2021
England/QEUH-147F5F7/2021
England/QEUH-14808FA/2021
England/QEUH-14807A2/2021
England/QEUH-147FA34/2021
England/QEUH-147FB04/2021
England/QEUH-1480B1F/2021
England/QEUH-1480BD3/2021
England/QEUH-14809BB/2021
England/QEUH-1480C94/2021
England/QEUH-1480B3D/2021
England/QEUH-1480CB2/2021
England/CAMC-1484805/2021
England/CAMC-1484B1B/2021
England/QEUH-14802ED/2021
England/QEUH-148048D/2021
England/QEUH-148054E/2021
England/QEUH-148014A/2021
England/QEUH-1480362/2021
England/QEUH-14806C3/2021
England/QEUH-14805B7/2021
England/QEUH-1480678/2021
England/QEUH-148060F/2021
England/QEUH-14816E0/2021
England/CAMC-145BD80/2021
England/QEUH-148164A/2021
England/QEUH-1481282/2021
England/CAMC-1484726/2021
England/CAMC-14847BD/2021
England/CAMC-14847AE/2021
England/CAMC-148479F/2021
England/CAMC-1483DAD/2021
England/CAMC-1484753/2021
England/CAMC-14847DB/2021
England/CAMC-1484762/2021
England/CAMC-1484744/2021
England/CAMC-1484780/2021
England/CAMC-1483D9E/2021
England/ALDP-1474BA5/2021
England/CAMC-14847F9/2021
England/ALDP-1478C80/2021
England/ALDP-1478C35/2021
England/ALDP-1478BB0/2021
England/ALDP-1478F3C/2021
England/ALDP-1478CAE/2021
England/ALDP-1478BED/2021
England/ALDP-1479092/2021
England/ALDP-1479144/2021
England/ALDP-1478D32/2021
England/ALDP-14791AE/2021
England/ALDP-1478F1E/2021
England/CAMC-1483E13/2021
England/ALDP-14790B0/2021
England/ALDP-14792BA/2021
England/ALDP-147937B/2021
England/ALDP-147936C/2021
England/ALDP-147935D/2021
England/ALDP-147943C/2021
England/ALDP-147938A/2021
England/ALDP-147941E/2021
England/ALDP-14794E1/2021
England/ALDP-14794C3/2021
England/ALDP-147950C/2021
England/ALDP-147942D/2021
England/ALDP-147952A/2021
England/ALDP-14795B1/2021
England/ALDP-1479539/2021
England/ALDP-1479715/2021
England/ALDP-14795EE/2021
England/ALDP-14795C0/2021
England/ALDP-1479706/2021
England/ALDP-1479742/2021
England/ALDP-1479F2C/2021
England/CAMC-145BD9F/2021
England/QEUH-147BF57/2021
England/QEUH-147C81F/2021
England/ALDP-1474BB4/2021
England/ALDP-1479F86/2021
England/QEUH-147CBBC/2021
England/ALDP-1478C44/2021
England/ALDP-14793A8/2021
England/ALDP-1478BDE/2021
England/ALDP-1478CEA/2021
England/ALDP-147500F/2021
England/ALDP-1478DBA/2021
England/ALDP-14750C3/2021
England/ALDP-1478DAB/2021
England/ALDP-1478CF9/2021
England/ALDP-1478D23/2021
England/ALDP-1478E11/2021
England/ALDP-1478EA8/2021
England/ALDP-1478F87/2021
England/ALDP-1479029/2021
England/ALDP-1479153/2021
England/ALDP-1479083/2021
England/ALDP-1479171/2021
England/ALDP-1479232/2021
England/ALDP-1479223/2021
England/ALDP-14792AB/2021
England/ALDP-14792D8/2021
England/ALDP-147944B/2021
England/ALDP-14792E7/2021
England/ALDP-1479399/2021
England/ALDP-147951B/2021
England/ALDP-1479469/2021
England/ALDP-14795A2/2021
England/ALDP-1479645/2021
England/ALDP-14795DF/2021
England/ALDP-1479690/2021
England/ALDP-1479672/2021
England/ALDP-1478E6C/2021
England/ALDP-1479733/2021
England/ALDP-149971F/2021
England/ALDP-14796FA/2021
England/ALDP-14A0E6B/2021
England/ALDP-14998B2/2021
England/ALDP-1499B6E/2021
England/ALDP-1499973/2021
England/ALDP-1499ABC/2021
England/ALDP-1479751/2021
England/ALDP-1499A34/2021
England/ALDP-1499B7D/2021
England/ALDP-1499ADA/2021
England/ALDP-1499ACB/2021
England/ALDP-1499C3E/2021
England/ALDP-1499C4D/2021
England/ALDP-1499B8C/2021
England/ALDP-1479681/2021
England/ALDP-1494B27/2021
England/ALDP-1494B09/2021
England/ALDP-1494B36/2021
England/ALDP-1494BDC/2021
England/ALDP-1494B45/2021
England/ALDP-1494C7F/2021
England/ALDP-1494CAC/2021
England/ALDP-1494BEB/2021
England/ALDP-1494C60/2021
England/ALDP-1494B18/2021
England/ALDP-1494C9D/2021
England/ALDP-1494E1F/2021
England/ALDP-1494C8E/2021
England/ALDP-1494D5E/2021
England/ALDP-1494DE5/2021
England/ALDP-1494DF4/2021
England/ALDP-1494D6D/2021
England/ALDP-1494ED3/2021
England/ALDP-14999EC/2021
England/ALDP-1494E97/2021
England/ALDP-1494EC4/2021
England/ALDP-1494EE2/2021
England/ALDP-1494EB5/2021
England/ALDP-1494F58/2021
England/ALDP-1494FA3/2021
England/ALDP-1495018/2021
England/ALDP-1494F76/2021
England/ALDP-1495027/2021
England/ALDP-1495054/2021
England/ALDP-1494F94/2021
England/ALDP-1495045/2021
England/ALDP-1495063/2021
England/ALDP-1495036/2021
England/ALDP-149045D/2021
England/ALDP-149046C/2021
England/ALDP-149043F/2021
England/ALDP-1490578/2021
England/ALDP-1490587/2021
England/ALDP-149050F/2021
England/ALDP-149051E/2021
England/ALDP-1494EA6/2021
England/ALDP-149053C/2021
England/ALDP-14905C3/2021
England/ALDP-14905D2/2021
England/ALDP-1490596/2021
England/ALDP-14905E1/2021
England/ALDP-149060C/2021
England/ALDP-1490648/2021
England/ALDP-1494F67/2021
England/ALDP-1490675/2021
England/ALDP-1490693/2021
England/ALDP-14906A2/2021
England/ALDP-14906FD/2021
England/ALDP-1490709/2021
England/ALDP-14906B1/2021
England/ALDP-1490763/2021
England/ALDP-1490754/2021
England/ALDP-1490815/2021
England/ALDP-14907DC/2021
England/ALDP-1490745/2021
England/ALDP-14907AF/2021
England/ALDP-1490736/2021
England/ALDP-149089D/2021
England/ALDP-14908BB/2021
England/ALDP-14908CA/2021
England/ALDP-14908AC/2021
England/ALDP-1490639/2021
England/ALDP-1490903/2021
England/ALDP-14908D9/2021
England/ALDP-149094F/2021
England/ALDP-14921EB/2021
England/ALDP-149095E/2021
England/ALDP-1492190/2021
England/ALDP-14909E5/2021
England/ALDP-1492260/2021
England/ALDP-149227F/2021
England/ALDP-14922AC/2021
England/ALDP-14922BB/2021
England/ALDP-14922F7/2021
England/ALDP-14922CA/2021
England/ALDP-149239A/2021
England/ALDP-1492312/2021
England/ALDP-1492303/2021
England/ALDP-14909C7/2021
England/ALDP-149241F/2021
England/ALDP-14923F4/2021
England/ALDP-14924E2/2021
England/ALDP-149245B/2021
England/ALDP-1492549/2021
England/ALDP-149234F/2021
England/ALDP-1492497/2021
England/ALDP-1492172/2021
England/ALDP-14924C4/2021
England/ALDP-149253A/2021
England/ALDP-149243D/2021
England/ALDP-14925B2/2021
England/ALDP-14925A3/2021
England/ALDP-1492558/2021
England/ALDP-14925D0/2021
England/ALDP-1492664/2021
England/ALDP-1492725/2021
England/ALDP-1492637/2021
England/ALDP-1492646/2021
England/ALDP-14926DD/2021
England/ALDP-14926CE/2021
England/ALDP-14923E5/2021
England/ALDP-1494BCD/2021
England/ALDP-1492734/2021
England/ALDP-1494BFA/2021
England/ALDP-1494D4F/2021
England/ALDP-1494E2E/2021
England/ALDP-1494D21/2021
England/ALDP-1494F85/2021
England/RAND-1492E8A/2021
England/RAND-1493056/2021
England/RAND-1492DE7/2021
England/ALDP-14904E4/2021
England/ALDP-14904D5/2021
England/ALDP-1490657/2021
England/ALDP-1490806/2021
England/ALDP-14904F3/2021
England/ALDP-1494DD6/2021
England/ALDP-14907CD/2021
England/ALDP-149098B/2021
England/ALDP-14907EB/2021
England/ALDP-149052D/2021
England/ALDP-149096D/2021
England/ALDP-1490772/2021
England/ALDP-14924B5/2021
England/ALDP-149055A/2021
England/ALDP-1490781/2021
England/ALDP-149235E/2021
England/ALDP-1492206/2021
England/ALDP-149099A/2021
England/ALDP-14909B8/2021
England/ALDP-149237C/2021
England/ALDP-14921FA/2021
England/ALDP-14923B8/2021
England/ALDP-14923C7/2021
England/ALDP-1492488/2021
England/ALDP-1492567/2021
England/ALDP-1492585/2021
England/ALDP-1492321/2021
England/ALDP-1492242/2021
England/ALDP-14923A9/2021
England/ALDP-14924D3/2021
England/ALDP-1492251/2021
England/ALDP-14924A6/2021
England/ALDP-1492619/2021
England/ALDP-1490727/2021
England/ALDP-14926A0/2021
England/ALDP-1492691/2021
England/ALDP-14926BF/2021
England/ALDP-14925FE/2021
England/ALDP-14907FA/2021
England/ALDP-1496F56/2021
England/ALDP-1496F65/2021
England/ALDP-1497034/2021
England/ALDP-149725C/2021
England/ALDP-1497F73/2021
England/ALDP-149731D/2021
England/ALDP-1497FEC/2021
England/ALDP-1498121/2021
England/ALDP-1497FBF/2021
England/ALDP-149807F/2021
England/ALDP-149824C/2021
England/ALDP-149816D/2021
England/ALDP-14983FE/2021
England/ALDP-1498288/2021
England/ALDP-1498446/2021
England/ALDP-14982F1/2021
England/ALDP-1498464/2021
England/ALDP-1498358/2021
England/ALDP-1496E59/2021
England/ALDP-14984EC/2021
England/ALDP-1496EB3/2021
England/ALDP-1497025/2021
England/ALDP-149718C/2021
England/ALDP-1496DD4/2021
England/ALDP-1497201/2021
England/ALDP-149724D/2021
England/ALDP-14970E9/2021
England/ALDP-1498491/2021
England/ALDP-14981C7/2021
England/ALDP-14983A3/2021
England/ALDP-14983D0/2021
England/ALDP-149823D/2021
England/ALDP-148DD76/2021
England/ALDP-1498543/2021
England/ALDP-148DC3D/2021
England/ALDP-14984BF/2021
England/ALDP-148FCB3/2021
England/ALDP-148FCA4/2021
England/ALDP-148FD0B/2021
England/ALDP-148FC1D/2021
England/ALDP-148FCFF/2021
England/ALDP-148FE26/2021
England/ALDP-148FE08/2021
England/ALDP-148FDDE/2021
England/MILK-148C885/2021
England/ALDP-148FB7A/2021
England/ALDP-148C3DF/2021
England/ALDP-148DACA/2021
England/ALDP-148DBF4/2021
England/ALDP-148DD58/2021
England/ALDP-148C32A/2021
England/ALDP-148D954/2021
England/ALDP-148FAAA/2021
England/ALDP-148FA9B/2021
England/ALDP-148FB98/2021
England/ALDP-148FB2F/2021
England/ALDP-148FB01/2021
England/ALDP-148FB6B/2021
England/ALDP-148FAE6/2021
England/ALDP-148FC59/2021
England/ALDP-148FB89/2021
England/ALDP-148FC0E/2021
England/ALDP-148FBE3/2021
England/ALDP-148FD1A/2021
England/ALDP-148FCE0/2021
England/ALDP-148FC68/2021
England/ALDP-148FCD1/2021
England/ALDP-148FC95/2021
England/ALDP-148FD92/2021
England/ALDP-148FDCF/2021
England/ALDP-148FD56/2021
England/ALDP-148FE17/2021
England/MILK-148C7F1/2021
England/MILK-148C76A/2021
England/MILK-148C8A3/2021
England/MILK-148C7C4/2021
England/MILK-148C81C/2021
England/ALDP-148FBA7/2021
England/MILK-148C8D0/2021
England/MILK-148C894/2021
England/ALDP-148FD38/2021
England/MILK-148CAE9/2021
England/RAND-1490323/2021
England/RAND-14903AB/2021
England/ALDP-148D392/2021
England/ALDP-148D49F/2021
England/ALDP-148C463/2021
England/ALDP-148DF16/2021
England/ALDP-148E07C/2021
England/ALDP-148FC86/2021
England/ALDP-148E04F/2021
England/ALDP-148DE46/2021
England/ALDP-148E08B/2021
England/ALDP-148E188/2021
England/ALDP-148D67B/2021
England/ALDP-148C269/2021
England/ALDP-148E012/2021
England/ALDP-148C533/2021
England/ALDP-148D5D8/2021
England/ALDP-148FC77/2021
England/ALDP-148DEA0/2021
England/QEUH-148787B/2021
England/ALDP-148D523/2021
England/ALDP-148AC7C/2021
England/ALDP-14899EF/2021
England/QEUH-148826D/2021
England/ALDP-148BA71/2021
England/ALDP-148B77A/2021
England/MILK-148A0BC/2021
England/MILK-148A30E/2021
England/MILK-148A1E6/2021
England/MILK-148A201/2021
England/MILK-148A31D/2021
England/MILK-148A1D7/2021
England/ALDP-1489800/2021
England/MILK-148A26B/2021
England/ALDP-1489D2F/2021
England/ALDP-1489D89/2021
England/MILK-148AEFE/2021
England/ALDP-148AB51/2021
England/ALDP-148ADA6/2021
England/ALDP-148ACF4/2021
England/CAMC-148486F/2021
England/ALDP-148B82C/2021
England/ALDP-148AB42/2021
England/MILK-148A0F8/2021
England/CAMC-1484771/2021
England/MILK-148A113/2021
England/ALDP-1489976/2021
England/MILK-148A24D/2021
England/MILK-148A1C8/2021
England/MILK-148A2C5/2021
England/QEUH-147E3EF/2021
England/ALDP-148B552/2021
England/QEUH-147E4A0/2021
England/QEUH-147E4FB/2021
England/QEUH-147E40A/2021
England/QEUH-147E428/2021
England/QEUH-147E3D0/2021
England/QEUH-147E437/2021
England/QEUH-147E4BF/2021
England/QEUH-147E4CE/2021
England/QEUH-147E4DD/2021
England/QEUH-147E3C1/2021
England/QEUH-147E482/2021
England/QEUH-147E516/2021
England/QEUH-147E473/2021
England/QEUH-147E552/2021
England/QEUH-147E67D/2021
England/QEUH-147E525/2021
England/QEUH-147E543/2021
England/QEUH-147E5F8/2021
England/QEUH-147E5BC/2021
England/QEUH-147E604/2021
England/QEUH-147E640/2021
England/QEUH-147E66E/2021
England/QEUH-147E58F/2021
England/QEUH-147E59E/2021
England/QEUH-147E5E9/2021
England/QEUH-147E5CB/2021
England/QEUH-147E5AD/2021
England/QEUH-147E69B/2021
England/QEUH-147E622/2021
England/ALDP-14762BD/2021
England/QEUH-147E6AA/2021
England/QEUH-147E613/2021
England/ALDP-147638D/2021
England/QEUH-147E6B9/2021
England/ALDP-14764C6/2021
England/ALDP-14764F3/2021
England/ALDP-14762CC/2021
England/ALDP-147639C/2021
England/QEUH-147E570/2021
England/ALDP-14764E4/2021
England/ALDP-14765D2/2021
England/ALDP-147651E/2021
England/ALDP-1476420/2021
England/ALDP-147650F/2021
England/ALDP-1476736/2021
England/ALDP-1476718/2021
England/ALDP-147643F/2021
England/ALDP-14765B4/2021
England/ALDP-1476666/2021
England/QEUH-147E631/2021
England/ALDP-14766FD/2021
England/ALDP-1477A69/2021
England/ALDP-14767EB/2021
England/ALDP-1477B39/2021
England/ALDP-1477BC0/2021
England/ALDP-1477A5A/2021
England/ALDP-1477BEE/2021
England/ALDP-1477B66/2021
England/ALDP-1477D15/2021
England/ALDP-1477D60/2021
England/ALDP-1477C72/2021
England/ALDP-1477CFA/2021
England/ALDP-1477DF7/2021
England/ALDP-1478048/2021
England/ALDP-1477FE2/2021
England/ALDP-147800C/2021
England/ALDP-1477D06/2021
England/ALDP-1476684/2021
England/ALDP-147801B/2021
England/ALDP-147802A/2021
England/ALDP-14780DF/2021
England/ALDP-1477DAC/2021
England/ALDP-14781BE/2021
England/ALDP-1478109/2021
England/ALDP-1478251/2021
England/ALDP-147827F/2021
England/ALDP-1478242/2021
England/ALDP-1478215/2021
England/ALDP-1478190/2021
England/ALDP-1478303/2021
England/ALDP-147841F/2021
England/ALDP-14783E5/2021
England/ALDP-14782F7/2021
England/ALDP-1477D8E/2021
England/ALDP-14783A9/2021
England/ALDP-14782D9/2021
England/ALDP-14782E8/2021
England/ALDP-14783C7/2021
England/ALDP-147845B/2021
England/ALDP-14784A6/2021
England/ALDP-1478330/2021
England/ALDP-1478549/2021
England/ALDP-1478488/2021
England/ALDP-147852B/2021
England/ALDP-1478628/2021
England/ALDP-14785C1/2021
England/ALDP-147853A/2021
England/ALDP-1478479/2021
England/ALDP-1478691/2021
England/ALDP-1478260/2021
England/ALDP-1478743/2021
England/ALDP-1478163/2021
England/ALDP-14786DD/2021
England/ALDP-1478233/2021
England/ALDP-14781AF/2021
England/ALDP-14785FE/2021
England/ALDP-14786CE/2021
England/ALDP-147878F/2021
England/ALDP-14788D7/2021
England/ALDP-1478752/2021
England/ALDP-1478840/2021
England/ALDP-1478804/2021
England/ALDP-14788F5/2021
England/ALDP-14787AD/2021
England/ALDP-14788C8/2021
England/ALDP-1478998/2021
England/ALDP-14789B6/2021
England/ALDP-1478AE0/2021
England/ALDP-1478A95/2021
England/ALDP-1478A4A/2021
England/ALDP-14789D4/2021
England/ALDP-1478A86/2021
England/QEUH-147E534/2021
England/QEUH-147E446/2021
England/RAND-1477E6D/2021
England/QEUH-147E507/2021
England/RAND-1477E4F/2021
England/RAND-1477F6A/2021
England/RAND-1477F3D/2021
England/RAND-1477F88/2021
England/RAND-1477ED6/2021
England/RAND-1477F1F/2021
England/RAND-1477FA6/2021
England/ALDP-147636F/2021
England/ALDP-147644E/2021
England/ALDP-14765C3/2021
England/ALDP-1476727/2021
England/ALDP-1476411/2021
England/ALDP-1477AB4/2021
England/ALDP-14767DC/2021
England/ALDP-1477BDF/2021
England/ALDP-1477AD2/2021
England/ALDP-1478B38/2021
England/ALDP-14764B7/2021
England/ALDP-14767CD/2021
England/ALDP-1477B48/2021
England/ALDP-1477CEB/2021
England/ALDP-1477E21/2021
England/ALDP-14780C0/2021
England/ALDP-14780EE/2021
England/ALDP-1477E30/2021
England/ALDP-1477E03/2021
England/ALDP-1478312/2021
England/ALDP-14780B1/2021
England/ALDP-147846A/2021
England/ALDP-147828E/2021
England/ALDP-14785EF/2021
England/ALDP-14783B8/2021
England/ALDP-14786BF/2021
England/ALDP-1478619/2021
England/ALDP-14785D0/2021
England/ALDP-14787F8/2021
England/ALDP-14786EC/2021
England/ALDP-1478910/2021
England/ALDP-1478761/2021
England/ALDP-1478901/2021
England/ALDP-14788E6/2021
England/ALDP-1478AFF/2021
England/ALDP-1478A77/2021
England/ALDP-1478A68/2021
England/ALDP-14786A0/2021
England/ALDP-14944C2/2021
England/ALDP-1478A59/2021
England/ALDP-1494680/2021
England/ALDP-1478B0B/2021
England/ALDP-1478181/2021
England/ALDP-1478497/2021
England/ALDP-1494529/2021
England/ALDP-14945A1/2021
England/ALDP-149469F/2021
England/ALDP-1494583/2021
England/ALDP-1494899/2021
England/ALDP-1494556/2021
England/ALDP-14944E0/2021
England/ALDP-14948A8/2021
England/ALDP-14945B0/2021
England/ALDP-1478822/2021
England/ALDP-14948D5/2021
England/ALDP-14948B7/2021
England/ALDP-1494705/2021
England/ALDP-14947F6/2021
England/ALDP-1494A0C/2021
England/ALDP-1494969/2021
England/ALDP-1494A39/2021
England/ALDP-14949F0/2021
England/ALDP-1494978/2021
England/ALDP-1494A2A/2021
England/ALDP-1494A66/2021
England/RAND-1477E8B/2021
England/RAND-1477F00/2021
England/RAND-1477EE5/2021
England/RAND-1477FB5/2021
England/ALDP-1490C19/2021
England/RAND-1477EA9/2021
England/RAND-1477F4C/2021
England/ALDP-1490BFE/2021
England/ALDP-1490B76/2021
England/RAND-1477F5B/2021
England/ALDP-1490A88/2021
England/ALDP-1490A5B/2021
England/ALDP-1490B0D/2021
England/ALDP-1490A97/2021
England/ALDP-1490AB5/2021
England/ALDP-1490AF1/2021
England/ALDP-1490EAA/2021
England/ALDP-1490A3D/2021
England/ALDP-1490CCE/2021
England/ALDP-1490EB9/2021
England/ALDP-1490EC8/2021
England/ALDP-1490EF5/2021
England/ALDP-1490F5C/2021
England/ALDP-1490C91/2021
England/ALDP-1490FB6/2021
England/ALDP-1490F01/2021
England/ALDP-14942F5/2021
England/ALDP-14944B3/2021
England/ALDP-1490F3E/2021
England/ALDP-1494671/2021
England/ALDP-14946EA/2021
England/ALDP-14946DB/2021
England/ALDP-14944FF/2021
England/ALDP-14946BD/2021
England/ALDP-1494635/2021
England/ALDP-1490BEF/2021
England/ALDP-14945ED/2021
England/ALDP-1494662/2021
England/ALDP-1494608/2021
England/ALDP-149450B/2021
England/ALDP-149476F/2021
England/ALDP-1494741/2021
England/ALDP-1494723/2021
England/ALDP-1494714/2021
England/ALDP-14947AB/2021
England/ALDP-14946F9/2021
England/ALDP-1494750/2021
England/ALDP-1494802/2021
England/ALDP-149478D/2021
England/ALDP-1494617/2021
England/ALDP-14947BA/2021
England/ALDP-149486C/2021
England/ALDP-14947E7/2021
England/ALDP-1494811/2021
England/ALDP-1494820/2021
England/ALDP-149494B/2021
England/ALDP-14948F3/2021
England/ALDP-149495A/2021
England/ALDP-149491E/2021
England/ALDP-14949D2/2021
England/ALDP-149492D/2021
England/ALDP-14949B4/2021
England/ALDP-14949E1/2021
England/ALDP-1495DC6/2021
England/ALDP-1494A1B/2021
England/ALDP-1494A48/2021
England/ALDP-1495EC3/2021
England/ALDP-1495DE4/2021
England/ALDP-1495E4B/2021
England/ALDP-14947D8/2021
England/ALDP-14960DB/2021
England/ALDP-1495F0C/2021
England/ALDP-1495E87/2021
England/ALDP-1495F84/2021
England/ALDP-1496008/2021
England/ALDP-149484E/2021
England/ALDP-1496123/2021
England/ALDP-14960EA/2021
England/ALDP-1496026/2021
England/ALDP-1496044/2021
England/ALDP-14961AB/2021
England/ALDP-1496035/2021
England/ALDP-14961C9/2021
England/ALDP-1496132/2021
England/ALDP-1490A00/2021
England/ALDP-149493C/2021
England/ALDP-1490AC4/2021
England/ALDP-14909F4/2021
England/ALDP-1490A79/2021
England/ALDP-1490A6A/2021
England/ALDP-1490A4C/2021
England/ALDP-1490A1F/2021
England/ALDP-1490B1C/2021
England/ALDP-1490A2E/2021
England/ALDP-1490AD3/2021
England/ALDP-1495E78/2021
England/ALDP-1490BD0/2021
England/ALDP-1490C37/2021
England/ALDP-1490B3A/2021
England/ALDP-1490B94/2021
England/ALDP-1490C28/2021
England/ALDP-1490C0A/2021
England/ALDP-1490B49/2021
England/ALDP-1490C46/2021
England/ALDP-1490B85/2021
England/ALDP-1490C55/2021
England/ALDP-1490CA0/2021
England/ALDP-1490CDD/2021
England/ALDP-1490BA3/2021
England/ALDP-1490BC1/2021
England/ALDP-1490CBF/2021
England/ALDP-1490C82/2021
England/ALDP-1490C73/2021
England/ALDP-1490D16/2021
England/ALDP-1490CFB/2021
England/ALDP-1490D8F/2021
England/ALDP-1490D9E/2021
England/ALDP-1490D61/2021
England/ALDP-1490D70/2021
England/ALDP-1490DAD/2021
England/ALDP-1490D07/2021
England/ALDP-1490D43/2021
England/ALDP-1490C64/2021
England/ALDP-1490D34/2021
England/ALDP-1490D52/2021
England/ALDP-1490E04/2021
England/ALDP-1490D25/2021
England/ALDP-1490DF8/2021
England/ALDP-1490E13/2021
England/ALDP-1490E6E/2021
England/ALDP-1490E22/2021
England/ALDP-1490DCB/2021
England/ALDP-1490DDA/2021
England/ALDP-1490E9B/2021
England/ALDP-1490E7D/2021
England/ALDP-1490F89/2021
England/ALDP-1490F2F/2021
England/ALDP-1490EE6/2021
England/ALDP-1490F6B/2021
England/ALDP-1490FA7/2021
England/ALDP-1495C41/2021
England/ALDP-1490F7A/2021
England/ALDP-1495D02/2021
England/ALDP-1495C32/2021
England/ALDP-1495C6F/2021
England/ALDP-1495D20/2021
England/ALDP-1490F4D/2021
England/ALDP-1495D3F/2021
England/ALDP-1495E96/2021
England/ALDP-1495D11/2021
England/ALDP-1495DD5/2021
England/ALDP-1495DB7/2021
England/ALDP-1495E69/2021
England/ALDP-1495E0F/2021
England/ALDP-1495EF0/2021
England/ALDP-1495D7B/2021
England/ALDP-1495F39/2021
England/ALDP-1495C50/2021
England/ALDP-1495EB4/2021
England/ALDP-1495FC0/2021
England/ALDP-1495F93/2021
England/ALDP-1495FFD/2021
England/ALDP-1495FA2/2021
England/ALDP-1496017/2021
England/ALDP-1495F48/2021
England/ALDP-1495F57/2021
England/ALDP-1496080/2021
England/ALDP-1495F75/2021
England/ALDP-1495F66/2021
England/ALDP-14960BD/2021
England/ALDP-149618D/2021
England/ALDP-14960CC/2021
England/ALDP-14960AE/2021
England/ALDP-1495D4E/2021
England/ALDP-149617E/2021
England/ALDP-14961D8/2021
England/ALDP-1497429/2021
England/ALDP-1497535/2021
England/ALDP-1497799/2021
England/QEUH-147D25C/2021
England/ALDP-14975DB/2021
England/ALDP-149769C/2021
England/RAND-149143E/2021
England/ALDP-147A35C/2021
England/ALDP-147A36B/2021
England/ALDP-147A34D/2021
England/ALDP-147A4A4/2021
England/ALDP-147A40E/2021
England/ALDP-14977E4/2021
England/ALDP-147A565/2021
England/ALDP-147A4D1/2021
England/ALDP-147A583/2021
England/ALDP-147A592/2021
England/ALDP-147A4C2/2021
England/ALDP-147A42C/2021
England/ALDP-147A644/2021
England/ALDP-147A635/2021
England/ALDP-147A626/2021
England/ALDP-147A617/2021
England/ALDP-147A4E0/2021
England/ALDP-147A6F9/2021
England/ALDP-147A714/2021
England/ALDP-147A653/2021
England/ALDP-147A79C/2021
England/ALDP-147A7C9/2021
England/QEUH-147D24D/2021
England/QEUH-147D33B/2021
England/QEUH-147D27A/2021
England/ALDP-147A7BA/2021
England/ALDP-147A87B/2021
England/QEUH-147D3D1/2021
England/QEUH-147D474/2021
England/QEUH-147D30E/2021
England/QEUH-147D31D/2021
England/QEUH-147D3FF/2021
England/QEUH-147D3C2/2021
England/QEUH-147D438/2021
England/QEUH-147D34A/2021
England/QEUH-147D3B3/2021
England/QEUH-147D517/2021
England/QEUH-147D562/2021
England/QEUH-147D4A1/2021
England/QEUH-147D580/2021
England/QEUH-147D4B0/2021
England/QEUH-147D526/2021
England/QEUH-147D5DB/2021
England/QEUH-147D553/2021
England/QEUH-147D5EA/2021
England/QEUH-147D6AB/2021
England/QEUH-147D6C9/2021
England/QEUH-147D59F/2021
England/QEUH-147D623/2021
England/QEUH-147D641/2021
England/QEUH-147D67E/2021
England/QEUH-147D6E7/2021
England/QEUH-147D650/2021
England/QEUH-147D702/2021
England/QEUH-147D6D8/2021
England/QEUH-147D614/2021
England/QEUH-147D7A8/2021
England/QEUH-147D7F3/2021
England/QEUH-147D799/2021
England/QEUH-147D75D/2021
England/QEUH-147D711/2021
England/QEUH-147DB15/2021
England/ALDP-147A705/2021
England/QEUH-147D76C/2021
England/QEUH-147E2F1/2021
England/ALDP-147A86C/2021
England/ALDP-147A41D/2021
England/ALDP-1485E20/2021
England/ALDP-1485DBA/2021
England/ALDP-1485D8D/2021
England/ALDP-1485DF6/2021
England/ALDP-1485F5A/2021
England/ALDP-1485E6C/2021
England/ALDP-1485F1E/2021
England/ALDP-1485E7B/2021
England/ALDP-1485EA8/2021
England/QEUH-147D377/2021
England/ALDP-1485F4B/2021
England/QEUH-147D7D5/2021
England/QEUH-147D2B6/2021
England/QEUH-147D2F2/2021
England/RAND-148586E/2021
England/RAND-14857AD/2021
England/RAND-14857E9/2021
England/RAND-1485822/2021
England/RAND-148592F/2021
England/RAND-148593E/2021
England/RAND-14857BC/2021
England/RAND-14858E6/2021
England/RAND-14858AA/2021
England/RAND-148587D/2021
England/RAND-148595C/2021
England/RAND-14859D4/2021
England/RAND-1485998/2021
England/RAND-1485A1D/2021
England/RAND-1485B0B/2021
England/RAND-1485AC2/2021
England/RAND-1485B29/2021
England/RAND-1485AD1/2021
England/RAND-1485BA1/2021
England/RAND-1485A59/2021
England/RAND-1485BCF/2021
England/RAND-1485B83/2021
England/RAND-1485BED/2021
England/RAND-1485C9F/2021
England/RAND-1485C62/2021
England/RAND-1485CEA/2021
England/RAND-1486ED4/2021
England/ALDP-1485F2D/2021
England/RAND-1485C44/2021
England/ALDP-1485D6F/2021
England/ALDP-147A26E/2021
England/RAND-148579E/2021
England/QEUH-1486AD0/2021
England/RAND-1485AA4/2021
England/RAND-1485A3B/2021
England/RAND-1485AFF/2021
England/RAND-14859E3/2021
England/RAND-1485BB0/2021
England/RAND-1485CBD/2021
England/RAND-1485B56/2021
England/MILK-148BC02/2021
England/RAND-1485C26/2021
England/RAND-1485C17/2021
England/MILK-148BBAB/2021
England/MILK-148BCF3/2021
England/MILK-148BBE7/2021
England/MILK-148BE0C/2021
England/MILK-148BB9C/2021
England/MILK-148BD4B/2021
England/MILK-148BD1E/2021
England/MILK-148BD78/2021
England/MILK-148BC8A/2021
England/RAND-1485B47/2021
England/MILK-148BE66/2021
England/MILK-148BD96/2021
England/MILK-148BFAF/2021
England/RAND-149D960/2021
Scotland/QEUH-147E6F5/2021
Scotland/CAMC-145B931/2021
Wales/ALDP-14948C6/2021
Wales/ALDP-14945FC/2021
Scotland/QEUH-146A182/2021
England/CAMC-14A5024/2021
Scotland/QEUH-146A0D0/2021
Scotland/QEUH-146A0B2/2021
Scotland/QEUH-146A191/2021
Scotland/QEUH-146A173/2021
Scotland/QEUH-146A1BF/2021
Scotland/QEUH-146A0A3/2021
Wales/ALDP-1492628/2021
Scotland/QEUH-146A0FE/2021
Scotland/CAMC-145B904/2021
Scotland/QEUH-146A234/2021
Scotland/QEUH-146A1FB/2021
Scotland/QEUH-146A270/2021
Scotland/QEUH-146A243/2021
Wales/ALDP-14980CA/2021
Scotland/QEUH-146A46B/2021
Wales/ALDP-1490B58/2021
Scotland/QEUH-146A225/2021
Scotland/QEUH-146A410/2021
Scotland/QEUH-146A43E/2021
Scotland/QEUH-146A313/2021
Scotland/QEUH-146A331/2021
Scotland/QEUH-146A45C/2021
Wales/ALDP-1485DD8/2021
Scotland/QEUH-146A5C2/2021
Scotland/QEUH-146A4E3/2021
Wales/ALDP-1490DE9/2021
Scotland/QEUH-146A489/2021
Scotland/QEUH-146A50E/2021
Scotland/QEUH-146A4F2/2021
Scotland/QEUH-146A38C/2021
Scotland/QEUH-146A60B/2021
Scotland/QEUH-146A44D/2021
Scotland/QEUH-146C029/2021
Scotland/QEUH-146A665/2021
Scotland/QEUH-146BEA8/2021
Scotland/QEUH-146C0DE/2021
Scotland/QEUH-146C171/2021
Scotland/QEUH-146A674/2021
Scotland/QEUH-146C117/2021
Scotland/QEUH-146C1F9/2021
Scotland/QEUH-146BFF0/2021
Scotland/QEUH-146BF69/2021
Scotland/QEUH-146C153/2021
Scotland/QEUH-146BF87/2021
Scotland/QEUH-146BF96/2021
Scotland/QEUH-146C33F/2021
Scotland/QEUH-146C047/2021
Scotland/QEUH-146C180/2021
Scotland/QEUH-146BED5/2021
Scotland/QEUH-146BF78/2021
Scotland/QEUH-146C232/2021
Scotland/QEUH-146E7E6/2021
Scotland/QEUH-146E77D/2021
Scotland/QEUH-146A5B3/2021
Scotland/QEUH-146E810/2021
Scotland/QEUH-146E82F/2021
Scotland/QEUH-146E7AA/2021
Scotland/QEUH-146E86B/2021
Scotland/QEUH-146E898/2021
Scotland/QEUH-146C3A8/2021
Scotland/QEUH-146C3B7/2021
Scotland/QEUH-146E92C/2021
Scotland/QEUH-146E968/2021
Scotland/QEUH-146C19F/2021
Scotland/QEUH-146EA1A/2021
Scotland/QEUH-146EAA1/2021
Scotland/QEUH-146EA38/2021
Scotland/QEUH-146E8D4/2021
Scotland/QEUH-146E9A4/2021
Scotland/QEUH-146F2F3/2021
Scotland/QEUH-146EBCC/2021
Scotland/QEUH-146EB35/2021
Scotland/QEUH-146EBBD/2021
Scotland/QEUH-146EC6F/2021
Scotland/QEUH-146F31E/2021
Scotland/QEUH-146F3D2/2021
Scotland/QEUH-146F3C3/2021
Scotland/QEUH-146F3E1/2021
Scotland/QEUH-146F3A5/2021
Scotland/QEUH-146F3B4/2021
Scotland/QEUH-146F4C0/2021
Scotland/QEUH-146F4B1/2021
Scotland/QEUH-146F475/2021
Scotland/QEUH-146F536/2021
Scotland/QEUH-146F518/2021
Scotland/QEUH-146F527/2021
Scotland/QEUH-146FEC2/2021
Scotland/QEUH-146F484/2021
Scotland/QEUH-146F4A2/2021
Scotland/QEUH-146F545/2021
Scotland/QEUH-146F730/2021
Scotland/QEUH-146F7F4/2021
Scotland/QEUH-146FF47/2021
Scotland/QEUH-146FF74/2021
Scotland/QEUH-146F6AC/2021
Scotland/QEUH-146F83D/2021
Scotland/QEUH-146F721/2021
Scotland/QEUH-146F563/2021
Scotland/QEUH-146F8A6/2021
Scotland/QEUH-146F67F/2021
Scotland/QEUH-146BE3F/2021
Scotland/QEUH-146F81F/2021
Scotland/QEUH-146FFA1/2021
Scotland/QEUH-146BE20/2021
Scotland/QEUH-146BEB7/2021
Scotland/QEUH-146FFDE/2021
Scotland/QEUH-146C074/2021
Scotland/QEUH-146BF4B/2021
Scotland/QEUH-146BE02/2021
Scotland/QEUH-146BFA5/2021
Scotland/QEUH-146C0B0/2021
Scotland/QEUH-146C056/2021
Scotland/QEUH-146BEF3/2021
Scotland/QEUH-146BEE4/2021
Scotland/QEUH-146BFC3/2021
Scotland/QEUH-146C01A/2021
Scotland/QEUH-146BF5A/2021
Scotland/QEUH-146C1EA/2021
Scotland/QEUH-146BEC6/2021
Scotland/QEUH-146C0FC/2021
Scotland/QEUH-146C108/2021
Scotland/QEUH-146C241/2021
Scotland/QEUH-146C2D8/2021
Scotland/QEUH-146C162/2021
Scotland/QEUH-146C223/2021
Scotland/QEUH-146C302/2021
Scotland/QEUH-146C36C/2021
Scotland/QEUH-146C250/2021
Scotland/QEUH-146C2E7/2021
Scotland/QEUH-146C29C/2021
Scotland/QEUH-146C34E/2021
Scotland/QEUH-146C3C6/2021
Scotland/QEUH-146C2F6/2021
Scotland/QEUH-146C311/2021
Scotland/QEUH-146C28D/2021
Scotland/QEUH-146C3D5/2021
Scotland/QEUH-146E76E/2021
Scotland/QEUH-146E7F5/2021
Scotland/QEUH-146C27E/2021
Scotland/QEUH-146E731/2021
Scotland/QEUH-146E740/2021
Scotland/QEUH-146C2AB/2021
Scotland/QEUH-146E7D7/2021
Scotland/QEUH-146C0ED/2021
Scotland/QEUH-146EBEA/2021
Scotland/QEUH-146E722/2021
Scotland/QEUH-146E83E/2021
Scotland/QEUH-146E8B6/2021
Scotland/QEUH-146EA83/2021
Scotland/QEUH-146E995/2021
Scotland/QEUH-146EB17/2021
Scotland/QEUH-146E90E/2021
Scotland/QEUH-146E977/2021
Scotland/QEUH-146EAFC/2021
Scotland/QEUH-146E959/2021
Scotland/QEUH-146E8C5/2021
Scotland/QEUH-146EBAE/2021
Scotland/QEUH-146EA92/2021
Scotland/QEUH-146EA56/2021
Scotland/QEUH-146EBDB/2021
Scotland/QEUH-146EA65/2021
Scotland/QEUH-146EB80/2021
Scotland/QEUH-146E8E3/2021
Scotland/QEUH-146E9B3/2021
Scotland/QEUH-146E9E0/2021
Scotland/QEUH-146F387/2021
Scotland/QEUH-146F606/2021
Scotland/QEUH-146EC8D/2021
Scotland/QEUH-146ECC9/2021
Scotland/QEUH-146F457/2021
Scotland/QEUH-146F5FA/2021
Scotland/QEUH-146F33C/2021
Scotland/QEUH-146F396/2021
Scotland/QEUH-146F3F0/2021
Scotland/QEUH-146F378/2021
Scotland/QEUH-146EC9C/2021
Scotland/QEUH-146F624/2021
Scotland/QEUH-146FEE0/2021
Scotland/QEUH-146F78B/2021
Scotland/QEUH-146F75E/2021
Scotland/QEUH-146F74F/2021
Scotland/QEUH-146F76D/2021
Scotland/QEUH-146F897/2021
Scotland/QEUH-146FF1A/2021
Scotland/QEUH-146F77C/2021
Scotland/QEUH-146F7D6/2021
Scotland/QEUH-146F633/2021
Scotland/QEUH-146F651/2021
Scotland/QEUH-146F6E8/2021
Scotland/QEUH-146F6CA/2021
Scotland/QEUH-146F800/2021
Scotland/QEUH-145FA76/2021
Scotland/QEUH-145FCDA/2021
Scotland/QEUH-145FAA3/2021
Scotland/QEUH-145FC25/2021
Scotland/QEUH-145FB37/2021
Scotland/QEUH-145FB73/2021
Scotland/QEUH-145FD40/2021
Scotland/QEUH-145FC8F/2021
Scotland/QEUH-145FE98/2021
Scotland/QEUH-145FDB9/2021
Scotland/QEUH-145FF0E/2021
Scotland/QEUH-14613C1/2021
Scotland/QEUH-145FFB3/2021
Scotland/QEUH-1461473/2021
Scotland/QEUH-145FF1D/2021
Scotland/QEUH-1461543/2021
Scotland/QEUH-1461534/2021
Scotland/QEUH-1461604/2021
Scotland/QEUH-14618FF/2021
Scotland/QEUH-146176B/2021
Scotland/QEUH-1461789/2021
Scotland/QEUH-14616C8/2021
Scotland/QEUH-146856A/2021
Scotland/QEUH-14683D9/2021
Scotland/QEUH-146855B/2021
Scotland/QEUH-146862B/2021
Scotland/QEUH-146181D/2021
Scotland/QEUH-1468676/2021
Scotland/QEUH-1468773/2021
Scotland/QEUH-146860D/2021
Scotland/QEUH-14688F8/2021
Scotland/QEUH-14686EF/2021
Scotland/QEUH-1468791/2021
Scotland/QEUH-14685B5/2021
Scotland/QEUH-1469DBC/2021
Scotland/QEUH-1469BA3/2021
Scotland/QEUH-1469AE2/2021
Scotland/QEUH-1469F10/2021
Scotland/QEUH-1469C46/2021
Scotland/QEUH-1469C55/2021
Scotland/QEUH-1469F3E/2021
Scotland/QEUH-146B822/2021
Scotland/QEUH-1469FD4/2021
Scotland/QEUH-146B88C/2021
Scotland/QEUH-146A094/2021
Scotland/QEUH-146B97A/2021
Scotland/QEUH-146B89B/2021
Scotland/QEUH-146B8B9/2021
Scotland/QEUH-146B9A7/2021
Scotland/QEUH-146BA59/2021
Scotland/QEUH-146BA68/2021
Scotland/QEUH-146BAD1/2021
Scotland/QEUH-146BB38/2021
Scotland/QEUH-146BC08/2021
Scotland/QEUH-146BD14/2021
Scotland/QEUH-146BA3B/2021
Scotland/QEUH-146BDC9/2021
Scotland/QEUH-146BC44/2021
Scotland/QEUH-147106D/2021
Scotland/QEUH-146BB83/2021
Scotland/QEUH-147104F/2021
Scotland/QEUH-147115B/2021
Scotland/QEUH-147112E/2021
Scotland/QEUH-147108B/2021
Scotland/QEUH-1471188/2021
Scotland/QEUH-147113D/2021
Scotland/QEUH-14711C4/2021
Scotland/QEUH-14711F1/2021
Scotland/QEUH-147120D/2021
Scotland/QEUH-14710E5/2021
Scotland/QEUH-145F0ED/2021
Scotland/QEUH-1471249/2021
Scotland/QEUH-1471179/2021
Scotland/QEUH-1465451/2021
Scotland/QEUH-146549D/2021
Scotland/QEUH-1465442/2021
Scotland/QEUH-14654AC/2021
Scotland/QEUH-1465512/2021
Scotland/QEUH-146547F/2021
Scotland/QEUH-14654D9/2021
Scotland/QEUH-146554F/2021
Scotland/QEUH-14654CA/2021
Scotland/QEUH-146557C/2021
Scotland/QEUH-146BD05/2021
Scotland/QEUH-146559A/2021
Scotland/QEUH-1454B8D/2021
England/MILK-14B7669/2021
England/MILK-14B7696/2021
England/MILK-14B771B/2021
England/MILK-14B7678/2021
England/MILK-14B7775/2021
England/MILK-14B770C/2021
England/MILK-14B76C3/2021
England/MILK-14B7748/2021
England/MILK-14B76F0/2021
England/MILK-14B7757/2021
England/MILK-14B7793/2021
England/MILK-14B76E1/2021
England/MILK-14B772A/2021
England/MILK-14B77FD/2021
England/MILK-14B7854/2021
England/MILK-14B7809/2021
England/MILK-14B77DF/2021
England/MILK-14B7827/2021
England/MILK-14B78DC/2021
England/MILK-14B77EE/2021
England/MILK-14B797F/2021
England/MILK-14B7890/2021
England/MILK-14B798E/2021
England/MILK-14B78BE/2021
England/MILK-14B7906/2021
England/MILK-14B7924/2021
England/MILK-14B7845/2021
England/MILK-14B7784/2021
England/MILK-14B78EB/2021
England/MILK-14B7960/2021
England/MILK-14B7A12/2021
England/MILK-14B7951/2021
England/MILK-14B79CA/2021
England/MILK-14B79E8/2021
England/MILK-14B79F7/2021
England/MILK-14B7A5E/2021
England/MILK-14B7A7C/2021
England/MILK-14B7A30/2021
England/MILK-14B7A8B/2021
England/MILK-14B7B4C/2021
England/MILK-14B7AC7/2021
England/MILK-14B7AE5/2021
England/MILK-14B7A4F/2021
England/MILK-14B7B3D/2021
England/MILK-14B7AB8/2021
England/MILK-14B7BE2/2021
England/MILK-14B7BF1/2021
England/MILK-14B7BD3/2021
England/MILK-14B7BC4/2021
England/MILK-14B7C2B/2021
England/MILK-14B7BA6/2021
England/MILK-14B7B97/2021
England/MILK-14B77A2/2021
England/MILK-14B76B4/2021
England/MILK-14B77C0/2021
England/MILK-14B7739/2021
England/MILK-14B7836/2021
England/MILK-14B7881/2021
England/MILK-14B7A03/2021
England/MILK-14B7933/2021
England/MILK-14B7872/2021
England/MILK-14B7A21/2021
England/MILK-14B78AF/2021
England/MILK-14B7B6A/2021
England/MILK-14B7942/2021
England/MILK-14B7B88/2021
England/MILK-14B7BB5/2021
England/MILK-14B7B00/2021
England/MILK-14B7AF4/2021
England/MILK-14B7B79/2021
England/MILK-14A7101/2021
England/MILK-14B7AD6/2021
England/MILK-14B7B2E/2021
England/MILK-14B7C3A/2021
England/MILK-14A70C8/2021
England/MILK-14A706E/2021
England/MILK-14B799D/2021
England/MILK-14A71B6/2021
England/MILK-14A71D4/2021
England/MILK-14B7C1C/2021
England/MILK-14A721D/2021
England/MILK-14A71C5/2021
England/MILK-14A712F/2021
England/MILK-14A705F/2021
England/MILK-14A723B/2021
England/MILK-14A71E3/2021
England/MILK-14A74DB/2021
England/MILK-14A75D8/2021
England/MILK-14B7C0D/2021
England/MILK-14A72E0/2021
England/MILK-14A7277/2021
England/MILK-14A7541/2021
England/MILK-14A7505/2021
England/MILK-14A74BD/2021
England/MILK-14A7365/2021
England/MILK-14A74F9/2021
England/MILK-14A3C04/2021
England/MILK-14A7295/2021
England/MILK-14A3CD7/2021
England/MILK-14A3D6B/2021
England/MILK-14A3E1D/2021
England/MILK-14A3E2C/2021
England/MILK-14A3BE9/2021
England/MILK-14A3ED1/2021
England/MILK-14A3EA4/2021
England/MILK-14A3D5C/2021
England/MILK-14A3E77/2021
England/MILK-14A3F65/2021
England/MILK-14A3FCF/2021
England/MILK-14A3F74/2021
England/MILK-14A4016/2021
England/MILK-14A4061/2021
England/MILK-14A3F29/2021
England/MILK-14A431D/2021
England/MILK-14A42A7/2021
England/MILK-14A40F8/2021
England/MILK-14A434A/2021
England/MILK-14A4122/2021
England/MILK-14A42B6/2021
England/MILK-14A43D1/2021
England/MILK-14A43FF/2021
England/MILK-14A45DB/2021
England/MILK-14A440B/2021
England/MILK-14A469C/2021
England/MILK-14A4395/2021
England/MILK-14A4580/2021
England/MILK-14A709B/2021
England/MILK-14A7110/2021
England/MILK-14A46F6/2021
England/MILK-14A4632/2021
England/MILK-14A70AA/2021
England/MILK-14A7462/2021
England/MILK-14A4571/2021
England/MILK-14A46BA/2021
England/MILK-14A70F5/2021
England/MILK-14A715C/2021
England/MILK-14A4623/2021
England/MILK-14A717A/2021
England/MILK-14A72A4/2021
England/MILK-14A73FC/2021
England/MILK-14A722C/2021
England/MILK-14A73B0/2021
England/MILK-14A7347/2021
England/MILK-14A7286/2021
England/MILK-14A3EE0/2021
England/MILK-14A730B/2021
England/MILK-14A7356/2021
England/MILK-14A73A1/2021
England/MILK-14A7417/2021
England/MILK-14A7338/2021
England/MILK-14A7435/2021
England/MILK-14A7453/2021
England/MILK-14A75E7/2021
England/MILK-14A759C/2021
England/MILK-14A7408/2021
England/MILK-14A75AB/2021
England/MILK-14A74AE/2021
England/CAMC-14ACC92/2021
England/MILK-14A757E/2021
England/MILK-14A3BDA/2021
England/MILK-14A3B70/2021
England/CAMC-14ACE41/2021
England/MILK-14A3BF8/2021
England/MILK-14A3CF5/2021
England/MILK-14A3BBC/2021
England/MILK-14A3CB9/2021
England/MILK-14A3C6E/2021
England/MILK-14A3CAA/2021
England/MILK-14A3E68/2021
England/MILK-14A3D2F/2021
England/MILK-14A3E0E/2021
England/MILK-14A3DE3/2021
England/MILK-14A3E59/2021
England/MILK-14A3EC2/2021
England/MILK-14A3DB6/2021
England/MILK-14A3E3B/2021
England/MILK-14A3F92/2021
England/MILK-14A3D7A/2021
England/MILK-14A3F1A/2021
England/MILK-14A3F83/2021
England/MILK-14A72FF/2021
England/MILK-14A3FA1/2021
England/MILK-14A3F38/2021
England/MILK-14A3FDE/2021
England/MILK-14A4034/2021
England/MILK-14A408F/2021
England/MILK-14A4052/2021
England/MILK-14A41AA/2021
England/MILK-14A416E/2021
England/MILK-14A40E9/2021
England/MILK-14A4140/2021
England/MILK-14A4113/2021
England/MILK-14A417D/2021
England/MILK-14A4025/2021
England/MILK-14A4210/2021
England/MILK-14A426B/2021
England/MILK-14A41D7/2021
England/MILK-14A415F/2021
England/MILK-14A41E6/2021
England/MILK-14A3C9B/2021
England/MILK-14A4298/2021
England/MILK-14A422F/2021
England/MILK-14A4377/2021
England/MILK-14A4201/2021
England/MILK-14A4368/2021
England/MILK-14A42F2/2021
England/MILK-14A42E3/2021
England/MILK-14A42C5/2021
England/MILK-14A4359/2021
England/MILK-14A4386/2021
England/MILK-14A4429/2021
England/MILK-14A44A1/2021
England/MILK-14A441A/2021
England/MILK-14A43E0/2021
England/MILK-14A44CF/2021
England/MILK-14A4492/2021
England/MILK-14A4508/2021
England/MILK-14A4526/2021
England/MILK-14A4043/2021
England/MILK-14A44DE/2021
England/MILK-14A44B0/2021
England/MILK-14A4605/2021
England/MILK-14A45F9/2021
England/MILK-14A4562/2021
England/MILK-14A459F/2021
England/MILK-14A4544/2021
England/MILK-14A45BD/2021
England/MILK-14A4650/2021
England/MILK-14A46E7/2021
England/MILK-14A467E/2021
Northern_Ireland/RAND-1475CB0/2021
England/MILK-14A468D/2021
Northern_Ireland/RAND-1475CA1/2021
Northern_Ireland/RAND-1475ED8/2021
England/MILK-14A46C9/2021
England/MILK-14A4711/2021
Northern_Ireland/RAND-1475D62/2021
Northern_Ireland/RAND-1475E14/2021
Northern_Ireland/RAND-14761CF/2021
Northern_Ireland/RAND-1475E23/2021
Northern_Ireland/RAND-148589B/2021
Northern_Ireland/RAND-1475D71/2021
Northern_Ireland/RAND-147611A/2021
Northern_Ireland/RAND-1475EE7/2021
Northern_Ireland/RAND-14761DE/2021
England/ALDP-14C47A2/2021
England/MILK-14B9667/2021
England/MILK-14BB665/2021
England/ALDP-14C4793/2021
England/MILK-14B9588/2021
England/MILK-14B9500/2021
England/MILK-14B98CB/2021
England/MILK-14B9807/2021
England/MILK-14B97CE/2021
England/MILK-14B98BC/2021
England/MILK-14B97BF/2021
England/MILK-14B98F8/2021
England/MILK-14BB207/2021
England/MILK-14BB164/2021
England/MILK-14B9922/2021
England/MILK-14BB155/2021
England/MILK-14BB216/2021
England/MILK-14BB2E9/2021
England/MILK-14BB2CB/2021
England/MILK-14BB225/2021
England/MILK-14BB3AA/2021
England/MILK-14BB39B/2021
England/MILK-14BB4E3/2021
England/MILK-14BB50E/2021
England/MILK-14BB44D/2021
England/MILK-14BB5A4/2021
England/MILK-14BB45C/2021
England/MILK-14BB5C2/2021
England/MILK-14BB674/2021
England/MILK-14B944F/2021
England/MILK-14BB5B3/2021
England/MILK-14B9412/2021
England/MILK-14B946D/2021
England/MILK-14B9430/2021
England/MILK-14B947C/2021
England/MILK-14B9421/2021
England/MILK-14B94E5/2021
England/MILK-14B94D6/2021
England/MILK-14B948B/2021
England/MILK-14B94F4/2021
England/MILK-14B952E/2021
England/MILK-14B951F/2021
England/MILK-14B94C7/2021
England/MILK-14B95C4/2021
England/MILK-14B953D/2021
England/MILK-14B9676/2021
England/MILK-14B9649/2021
England/MILK-14B9658/2021
England/MILK-14B95B5/2021
England/MILK-14B9685/2021
England/MILK-14B96A3/2021
England/MILK-14B9719/2021
England/MILK-14B970A/2021
England/MILK-14B96FE/2021
England/MILK-14B9773/2021
England/MILK-14B97EC/2021
England/MILK-14B9737/2021
England/MILK-14B9746/2021
England/MILK-14B9755/2021
England/MILK-14B97DD/2021
England/MILK-14B9861/2021
England/MILK-14B9825/2021
England/MILK-14B98E9/2021
England/MILK-14B9940/2021
England/MILK-14B988F/2021
England/MILK-14B995F/2021
England/MILK-14B989E/2021
England/MILK-14B996E/2021
England/MILK-14D641F/2021
England/MILK-14B9597/2021
England/MILK-14D6488/2021
England/MILK-14D6549/2021
England/MILK-14D791F/2021
England/CAMC-14D211C/2021
England/QEUH-1480A6D/2021
England/MILK-14D7B55/2021
England/MILK-14D7BEC/2021
England/MILK-14D7B19/2021
England/MILK-14D7E3E/2021
England/MILK-14D7B46/2021
England/MILK-14D7D40/2021
England/MILK-14DB76C/2021
England/MILK-14DB553/2021
England/MILK-14DB5AE/2021
England/MILK-14DB90C/2021
England/ALDP-148B367/2021
England/MILK-14DB896/2021
England/MILK-14DB85A/2021
England/MILK-14B9931/2021
England/ALDP-148B1E5/2021
England/MILK-14B9870/2021
England/ALDP-148B2A6/2021
England/ALDP-14934A5/2021
England/MILK-14B97FB/2021
England/ALDP-149337B/2021
England/ALDP-149342D/2021
England/ALDP-14934B4/2021
England/ALDP-14933F3/2021
England/MILK-14D7C70/2021
England/ALDP-1493672/2021
England/ALDP-149340F/2021
England/ALDP-14936EB/2021
England/ALDP-1493733/2021
England/ALDP-14937E8/2021
England/MILK-14B997D/2021
England/MILK-14D62CA/2021
England/ALDP-1488B35/2021
England/ALDP-149338A/2021
England/ALDP-149333F/2021
England/ALDP-149336C/2021
England/ALDP-14935B1/2021
England/ALDP-148B4EC/2021
England/ALDP-1493557/2021
England/ALDP-1493575/2021
England/ALDP-1493548/2021
England/ALDP-14936CD/2021
England/ALDP-1493636/2021
England/ALDP-14937D9/2021
England/ALDP-14936DC/2021
England/ALDP-149379D/2021
England/ALDP-149377F/2021
England/QEUH-14893C3/2021
England/ALDP-149385E/2021
Estonia/Cov11035/2021
England/ALDP-14938A9/2021
Estonia/Cov11108/2021
Estonia/Cov11060/2021
Estonia/Cov10998/2021
Estonia/Cov11107/2021
Estonia/Cov11142/2021
Estonia/Cov11081/2021
Estonia/Cov11158/2021
Estonia/Cov11050/2021
Estonia/Cov11136/2021
Estonia/Cov10999/2021
Estonia/Cov11024/2021
Estonia/Cov11027/2021
Estonia/Cov10997/2021
Estonia/Cov11144/2021
Estonia/Cov11062/2021
Estonia/Cov11133/2021
Estonia/Cov11146/2021
Estonia/Cov11148/2021
Estonia/Cov11170/2021
Estonia/Cov11054/2021
Estonia/Cov11164/2021
Estonia/Cov11153/2021
Estonia/Cov11061/2021
Estonia/Cov11074/2021
Estonia/Cov11117/2021
England/ALDP-15C8EC6/2021
Estonia/Cov11155/2021
Switzerland/SG-CLM-2021-03-26-4289/2021
Switzerland/SG-CLM-2021-03-26-4358/2021
Switzerland/SG-CLM-2021-03-26-4691/2021
Switzerland/SG-CLM-2021-03-26-4281/2021
Switzerland/SG-CLM-2021-03-26-4292/2021
Switzerland/SG-CLM-2021-03-26-4275/2021
Switzerland/SG-CLM-2021-03-26-4269/2021
Switzerland/SG-CLM-2021-03-26-4285/2021
Switzerland/SG-CLM-2021-03-26-4267/2021
Switzerland/SG-CLM-2021-03-26-4272/2021
Estonia/Cov11092/2021
Estonia/Cov11106/2021
Estonia/Cov11139/2021
Estonia/Cov11135/2021
Estonia/Cov11145/2021
Switzerland/SG-CLM-2021-03-26-4286/2021
Estonia/Cov11131/2021
Estonia/Cov11049/2021
Estonia/Cov11093/2021
Estonia/Cov11157/2021
England/QEUH-17C16F0/2021
Estonia/Cov11073/2021
Lebanon/QIB-674/2021
Lebanon/QIB-676/2021
Lebanon/QIB-651/2021
Lebanon/QIB-664/2021
Lebanon/QIB-675/2021
Lebanon/QIB-673/2021
Lebanon/QIB-665/2021
Lebanon/QIB-668/2021
Lebanon/QIB-653/2021
Lebanon/QIB-677/2021
Lebanon/QIB-657/2021
Lebanon/QIB-649/2021
Lebanon/QIB-652/2021
Lebanon/QIB-660/2021
Lebanon/QIB-679/2021
Lebanon/QIB-669/2021
Lebanon/QIB-663/2021
Lebanon/QIB-666/2021
Switzerland/VD-CHUV-GEN7814/2021
Lebanon/QIB-671/2021
Lebanon/QIB-667/2021
Lebanon/QIB-680/2021
USA/OH-UHTL-379/2021
Lebanon/QIB-661/2021
USA/OH-UHTL-393/2021
USA/OH-UHTL-389/2021
Lebanon/QIB-672/2021
USA/OH-UHTL-383/2021
USA/OH-UHTL-395/2021
USA/OH-UHTL-391/2021
USA/OH-UHTL-392/2021
USA/OH-UHTL-394/2021
USA/MN-MDH-4559/2021
USA/OH-UHTL-390/2021
USA/OH-UHTL-396/2021
USA/OH-UHTL-371/2021
USA/MN-MDH-4566/2021
USA/MD-MDH-1588/2021
USA/MN-MDH-4646/2021
USA/MN-MDH-4666/2021
USA/MN-MDH-4699/2021
USA/MN-MDH-4697/2021
USA/MN-MDH-4705/2021
USA/MN-MDH-4698/2021
USA/MN-MDH-4701/2021
USA/MN-MDH-4702/2021
USA/MN-MDH-4704/2021
USA/CA-LACPHL-AF00832/2021
USA/MN-MDH-4708/2021
USA/MN-MDH-4707/2021
USA/CA-LACPHL-AF00833/2021
USA/MN-MDH-4711/2021
USA/MN-MDH-4703/2021
USA/CA-LACPHL-AF00834/2021
USA/MN-MDH-4710/2021
USA/CA-LACPHL-AF00836/2021
USA/PA-CDC-QDX23319946/2021
USA/TX-CDC-QDX23313078/2021
USA/CA-LACPHL-AF00835/2021
USA/FL-CDC-QDX23318665/2021
USA/FL-CDC-QDX23318580/2021
USA/MA-CDC-QDX23312918/2021
USA/PA-CDC-QDX23320316/2021
USA/FL-CDC-QDX23317510/2021
USA/PA-CDC-QDX23320306/2021
USA/FL-CDC-QDX23318548/2021
USA/FL-CDC-QDX23317778/2021
USA/FL-CDC-QDX23317506/2021
USA/VA-CDC-QDX23320467/2021
USA/FL-CDC-QDX23317733/2021
USA/FL-CDC-QDX23317245/2021
USA/FL-CDC-QDX23318538/2021
USA/PA-CDC-QDX23320014/2021
USA/MA-CDCBI-CRSP_01889/2021
USA/PA-CDC-QDX23320078/2021
USA/MA-CDCBI-CRSP_01894/2021
USA/MA-CDCBI-CRSP_01910/2021
USA/MA-CDCBI-CRSP_01900/2021
USA/MA-CDCBI-CRSP_01920/2021
USA/CT-CDC-QDX23314121/2021
USA/MA-CDCBI-CRSP_01901/2021
USA/MA-CDCBI-CRSP_01915/2021
USA/MA-CDCBI-CRSP_01914/2021
USA/MN-MDH-4732/2021
USA/MN-MDH-4731/2021
USA/MN-MDH-4734/2021
USA/MN-MDH-4733/2021
USA/MN-MDH-4719/2021
USA/MN-MDH-4722/2021
USA/MN-MDH-4739/2021
USA/MN-MDH-4747/2021
USA/MN-MDH-4862/2021
USA/MN-MDH-4791/2021
USA/MN-MDH-4799/2021
USA/MN-MDH-4861/2021
USA/MN-MDH-4785/2021
USA/MN-MDH-4760/2021
USA/FL-BPHL-2077/2021
USA/FL-BPHL-2076/2021
USA/FL-BPHL-1953/2021
USA/MN-MDH-4858/2021
USA/MN-MDH-4859/2021
USA/FL-BPHL-2078/2021
USA/FL-CDC-FG-016399/2021
USA/FL-BPHL-2079/2021
USA/FL-BPHL-2080/2021
USA/FL-CDC-FG-016412/2021
USA/FL-BPHL-2075/2021
USA/FL-CDC-FG-016405/2021
USA/FL-CDC-FG-016418/2021
USA/FL-CDC-FG-016407/2021
USA/FL-CDC-FG-016404/2021
USA/FL-CDC-FG-016420/2021
USA/FL-CDC-FG-016423/2021
USA/FL-CDC-FG-016422/2021
USA/FL-CDC-FG-016424/2021
USA/FL-CDC-FG-016433/2021
USA/FL-CDC-FG-016437/2021
USA/FL-CDC-FG-016429/2021
USA/FL-CDC-FG-016443/2021
USA/FL-CDC-FG-016444/2021
USA/FL-CDC-FG-016448/2021
USA/FL-CDC-FG-016451/2021
USA/FL-CDC-FG-016449/2021
USA/FL-CDC-FG-016454/2021
USA/FL-CDC-FG-016456/2021
USA/FL-CDC-FG-016463/2021
USA/FL-CDC-FG-016479/2021
USA/FL-CDC-FG-016464/2021
USA/FL-CDC-FG-016481/2021
USA/FL-CDC-FG-016442/2021
USA/CA-CDC-FG-015163/2021
USA/CA-CDC-FG-015168/2021
USA/CA-CDC-FG-015169/2021
USA/CA-CDC-FG-015170/2021
USA/CA-CDC-FG-015187/2021
USA/CA-CDC-FG-015162/2021
USA/FL-CDC-FG-016446/2021
USA/CA-CDC-FG-015195/2021
USA/CA-CDC-FG-015194/2021
USA/CA-CDC-FG-015176/2021
USA/CA-CDC-FG-015191/2021
USA/CA-CDC-FG-015190/2021
USA/CA-CDC-FG-015198/2021
USA/CA-CDC-FG-015205/2021
USA/CA-CDC-FG-015211/2021
USA/CA-CDC-FG-015218/2021
USA/CA-CDC-FG-015215/2021
USA/CA-CDC-FG-015219/2021
USA/CA-CDC-FG-015220/2021
USA/CA-CDC-FG-015214/2021
USA/CA-CDC-FG-015222/2021
USA/CA-CDC-FG-015225/2021
USA/CA-CDC-FG-015226/2021
USA/CA-CDC-FG-015229/2021
USA/CA-CDC-FG-015228/2021
USA/CA-CDC-FG-015236/2021
USA/CA-CDC-FG-015242/2021
USA/CA-CDC-FG-015234/2021
USA/CA-CDC-FG-015244/2021
USA/CA-CDC-FG-015247/2021
USA/CA-CDC-FG-015246/2021
USA/CA-CDC-FG-015245/2021
USA/CA-CDC-FG-015254/2021
USA/CA-CDC-FG-015251/2021
USA/CA-CDC-FG-015255/2021
USA/CA-CDC-FG-015257/2021
USA/CA-CDC-FG-015259/2021
USA/CA-CDC-FG-015264/2021
USA/CA-CDC-FG-015262/2021
USA/CA-CDC-FG-015265/2021
USA/CA-CDC-FG-015270/2021
USA/CA-CDC-FG-015273/2021
USA/CA-CDC-FG-015274/2021
USA/CA-CDC-FG-015233/2021
USA/CA-CDC-FG-015269/2021
USA/CA-CDC-FG-015275/2021
USA/CA-CDC-FG-015278/2021
USA/CA-CDC-FG-015280/2021
USA/CA-CDC-FG-015284/2021
USA/CA-CDC-FG-015286/2021
USA/CA-CDC-FG-015288/2021
USA/CA-CDC-FG-015298/2021
USA/CA-CDC-FG-015295/2021
USA/CA-CDC-FG-015305/2021
USA/CA-CDC-FG-015306/2021
USA/CA-CDC-FG-015314/2021
USA/CA-CDC-FG-015317/2021
USA/CA-CDC-FG-015324/2021
USA/CA-CDC-FG-015333/2021
USA/CA-CDC-FG-015335/2021
USA/CA-CDC-FG-015336/2021
USA/CA-CDC-FG-015337/2021
USA/CA-CDC-FG-015343/2021
USA/CA-CDC-FG-015339/2021
USA/CA-CDC-FG-015361/2021
USA/NM-CDC-2-4122511/2021
USA/NM-CDC-2-4122532/2021
USA/CA-CDC-FG-015363/2021
USA/VT-CDC-2-4123046/2021
USA/WY-CDC-2-4122544/2021
USA/WV-CDC-2-4122905/2021
USA/WV-CDC-2-4122921/2021
USA/NC-CDC-2-4122832/2021
USA/MN-MDH-4883/2021
USA/CO-CDC-QDX23315853/2021
USA/FL-CDC-QDX23314688/2021
USA/NV-CDC-QDX23314000/2021
USA/FL-CDC-QDX23315972/2021
USA/FL-CDC-QDX23315836/2021
USA/CA-CDC-QDX23357365/2021
USA/FL-CDC-QDX23314438/2021
USA/FL-CDC-QDX23314238/2021
USA/FL-CDC-QDX23314776/2021
USA/CO-CDC-QDX23314623/2021
USA/OH-CDC-QDX23356002/2021
USA/FL-CDC-QDX23315951/2021
USA/CA-CDC-QDX23356974/2021
USA/FL-CDC-QDX23315760/2021
USA/CA-CDC-QDX23357393/2021
USA/WV-CDC-QDX23314076/2021
USA/OH-CDC-QDX23355166/2021
USA/OH-CDC-QDX23355931/2021
USA/CA-CDC-QDX23356618/2021
USA/GA-CDC-LC0032445/2021
USA/OH-CDC-QDX23356011/2021
USA/FL-CDC-QDX23314555/2021
USA/GA-CDC-LC0032385/2021
USA/FL-CDC-QDX23315767/2021
USA/GA-CDC-LC0032323/2021
USA/FL-CDC-LC0032275/2021
USA/TN-CDC-LC0032269/2021
USA/CA-CDC-LC0034964/2021
USA/FL-CDC-LC0032241/2021
USA/CA-CDC-LC0035065/2021
USA/FL-CDC-LC0032253/2021
USA/AZ-CDC-LC0035270/2021
USA/LA-CDC-LC0032292/2021
USA/HI-CDC-LC0035069/2021
USA/WA-CDC-LC0035296/2021
USA/TX-CDC-LC0035321/2021
USA/TX-CDC-LC0035210/2021
USA/OR-CDC-LC0035436/2021
USA/OR-CDC-LC0035261/2021
USA/AR-CDC-LC0035334/2021
USA/OH-CDC-LC0035236/2021
USA/OH-CDC-LC0035335/2021
USA/WV-CDC-LC0035413/2021
USA/KS-CDC-LC0035406/2021
USA/WA-CDC-LC0035168/2021
USA/WA-CDC-LC0035189/2021
USA/AZ-CDC-LC0035336/2021
USA/OK-CDC-LC0035197/2021
USA/UT-CDC-LC0035276/2021
USA/WV-CDC-LC0035285/2021
USA/NV-CDC-LC0035361/2021
USA/CO-CDC-LC0035194/2021
USA/CO-CDC-LC0035430/2021
USA/MN-CDC-LC0035427/2021
USA/TX-CDC-LC0035305/2021
USA/NV-CDC-LC0035329/2021
USA/MI-CDC-LC0035255/2021
USA/WV-CDC-LC0035191/2021
USA/WV-CDC-LC0035372/2021
USA/FL-CDC-QDX23314711/2021
USA/FL-CDC-QDX23314672/2021
USA/FL-CDC-QDX23314241/2021
USA/FL-CDC-QDX23314609/2021
USA/CA-CDC-QDX23356848/2021
USA/FL-CDC-QDX23315806/2021
USA/FL-CDC-QDX23314781/2021
USA/FL-CDC-QDX23314767/2021
USA/FL-CDC-QDX23316172/2021
USA/FL-CDC-QDX23314752/2021
USA/FL-CDC-QDX23314160/2021
USA/FL-CDC-QDX23315814/2021
USA/FL-CDC-QDX23314628/2021
USA/FL-CDC-QDX23314230/2021
USA/FL-CDC-QDX23314158/2021
USA/CA-CDC-QDX23357692/2021
USA/MS-CDC-QDX23314021/2021
USA/FL-CDC-QDX23314674/2021
USA/CA-CDC-QDX23357320/2021
USA/OH-CDC-QDX23355751/2021
USA/OH-CDC-QDX23355447/2021
USA/OH-CDC-QDX23355670/2021
USA/OH-CDC-QDX23354979/2021
USA/PA-CDC-QDX23354509/2021
USA/OH-CDC-QDX23355404/2021
USA/CA-CDC-QDX23356565/2021
USA/CA-CDC-QDX23357313/2021
USA/MN-CDC-QDX23355170/2021
USA/CA-CDC-QDX23357787/2021
USA/OH-CDC-QDX23355885/2021
USA/FL-CDC-QDX23317634/2021
USA/FL-CDC-QDX23318646/2021
USA/FL-CDC-QDX23318557/2021
USA/FL-CDC-QDX23317935/2021
USA/FL-CDC-QDX23316161/2021
USA/FL-CDC-QDX23318174/2021
USA/FL-CDC-QDX23317359/2021
USA/FL-CDC-QDX23318721/2021
USA/NV-CDC-QDX23312738/2021
USA/PA-CDC-QDX23320460/2021
USA/FL-CDC-QDX23317940/2021
USA/FL-CDC-QDX23318058/2021
USA/CA-CDC-QDX23312822/2021
USA/FL-CDC-QDX23317548/2021
USA/FL-CDC-QDX23318473/2021
USA/FL-CDC-QDX23317348/2021
USA/FL-CDC-QDX23317240/2021
USA/FL-CDC-QDX23317355/2021
USA/FL-CDC-QDX23318529/2021
USA/FL-CDC-QDX23317502/2021
USA/FL-CDC-QDX23317825/2021
USA/FL-CDC-QDX23318371/2021
USA/FL-CDC-QDX23318558/2021
USA/FL-CDC-QDX23317827/2021
USA/FL-CDC-QDX23317744/2021
USA/PA-CDC-QDX23320095/2021
USA/VA-CDC-QDX23320159/2021
USA/MA-CDC-QDX23312900/2021
USA/MI-CDC-QDX23319372/2021
USA/FL-CDC-QDX23316101/2021
USA/PA-CDC-QDX23320197/2021
USA/FL-CDC-QDX23317508/2021
USA/FL-CDC-QDX23318680/2021
USA/PA-CDC-QDX23319923/2021
USA/MD-MDH-1624/2021
USA/MD-MDH-1622/2021
USA/MD-MDH-1626/2021
USA/MD-MDH-1625/2021
USA/MD-MDH-1619/2021
USA/MD-MDH-1618/2021
USA/MD-MDH-1629/2021
USA/FL-CDC-FG-016400/2021
USA/FL-CDC-FG-016401/2021
USA/FL-CDC-FG-016406/2021
USA/FL-CDC-FG-016409/2021
USA/FL-CDC-FG-016411/2021
USA/FL-CDC-FG-016408/2021
USA/FL-CDC-FG-016410/2021
USA/FL-CDC-FG-016414/2021
USA/FL-CDC-FG-016425/2021
USA/FL-CDC-FG-016427/2021
USA/FL-CDC-FG-016439/2021
USA/FL-CDC-FG-016415/2021
USA/FL-CDC-FG-016426/2021
USA/FL-CDC-FG-016453/2021
USA/FL-CDC-FG-016445/2021
USA/FL-CDC-FG-016457/2021
USA/FL-CDC-FG-016447/2021
USA/FL-CDC-FG-016455/2021
USA/FL-CDC-FG-016462/2021
USA/FL-CDC-FG-016461/2021
USA/FL-CDC-FG-016459/2021
USA/FL-CDC-FG-016469/2021
USA/FL-CDC-FG-016460/2021
USA/FL-CDC-FG-016471/2021
USA/FL-CDC-FG-016474/2021
USA/FL-CDC-FG-016466/2021
USA/FL-CDC-FG-016470/2021
USA/FL-CDC-FG-016473/2021
USA/FL-CDC-FG-016480/2021
USA/FL-CDC-FG-016475/2021
USA/FL-CDC-FG-016478/2021
USA/FL-CDC-FG-016485/2021
USA/FL-CDC-FG-016487/2021
USA/FL-CDC-FG-016482/2021
USA/PR-CDC-FG-016486/2021
USA/CA-CDC-FG-015179/2021
USA/FL-CDC-FG-016483/2021
USA/CA-CDC-FG-015167/2021
USA/CA-CDC-FG-015174/2021
USA/CA-CDC-FG-015182/2021
USA/CA-CDC-FG-015208/2021
USA/CA-CDC-FG-015197/2021
USA/CA-CDC-FG-015192/2021
USA/CA-CDC-FG-015184/2021
USA/CA-CDC-FG-015201/2021
USA/CA-CDC-FG-015193/2021
USA/CA-CDC-FG-015221/2021
USA/CA-CDC-FG-015188/2021
USA/CA-CDC-FG-015213/2021
USA/CA-CDC-FG-015216/2021
USA/CA-CDC-FG-015212/2021
USA/CA-CDC-FG-015227/2021
USA/CA-CDC-FG-015217/2021
USA/CA-CDC-FG-015230/2021
USA/CA-CDC-FG-015232/2021
USA/CA-CDC-FG-015241/2021
USA/CA-CDC-FG-015223/2021
USA/CA-CDC-FG-015253/2021
USA/CA-CDC-FG-015240/2021
USA/CA-CDC-FG-015252/2021
USA/CA-CDC-FG-015261/2021
USA/CA-CDC-FG-015243/2021
USA/CA-CDC-FG-015287/2021
USA/CA-CDC-FG-015279/2021
USA/CA-CDC-FG-015258/2021
USA/CA-CDC-FG-015281/2021
USA/CA-CDC-FG-015297/2021
USA/CA-CDC-FG-015310/2021
USA/CA-CDC-FG-015296/2021
USA/CA-CDC-FG-015276/2021
USA/CA-CDC-FG-015294/2021
USA/CA-CDC-FG-015307/2021
USA/CA-CDC-FG-015312/2021
USA/CA-CDC-FG-015320/2021
USA/CA-CDC-FG-015326/2021
USA/CA-CDC-FG-015348/2021
USA/CA-CDC-FG-015328/2021
USA/CA-CDC-FG-015346/2021
USA/CA-CDC-FG-015347/2021
USA/CA-CDC-FG-015364/2021
USA/MA-CDC-FG-015351/2021
AUT/2021021776/2021
AUT/2021021840/2021
AUT/2021021395/2021
AUT/2021021496/2021
USA/FL-CDC-LC0032193/2021
AUT/2021021844/2021
USA/GA-CDC-LC0032335/2021
USA/TN-CDC-LC0032262/2021
USA/GA-CDC-LC0032353/2021
USA/GA-CDC-LC0032359/2021
USA/GA-CDC-LC0032386/2021
USA/GA-CDC-LC0032455/2021
USA/GA-CDC-LC0032283/2021
USA/GA-CDC-LC0032325/2021
USA/GA-CDC-LC0032346/2021
USA/FL-CDC-LC0032277/2021
USA/GA-CDC-LC0032402/2021
USA/FL-CDC-LC0032430/2021
USA/MS-CDC-LC0032362/2021
USA/GA-CDC-LC0032320/2021
USA/GA-CDC-LC0032400/2021
USA/TN-CDC-LC0032393/2021
USA/TN-CDC-LC0032422/2021
USA/FL-CDC-LC0032341/2021
USA/LA-CDC-LC0032442/2021
USA/FL-CDC-LC0032389/2021
USA/FL-CDC-LC0032376/2021
USA/FL-CDC-LC0032432/2021
USA/GA-CDC-LC0032299/2021
USA/TN-CDC-LC0032237/2021
USA/NM-CDC-LC0035297/2021
USA/WA-CDC-LC0035256/2021
USA/TX-CDC-LC0035304/2021
USA/TX-CDC-LC0035225/2021
USA/WA-CDC-LC0035371/2021
USA/WA-CDC-LC0035426/2021
USA/WA-CDC-LC0035172/2021
USA/WA-CDC-LC0035379/2021
USA/TX-CDC-LC0035417/2021
USA/MI-CDC-LC0035384/2021
USA/OH-CDC-LC0035424/2021
USA/OH-CDC-LC0035358/2021
USA/OH-CDC-LC0035368/2021
USA/UT-CDC-LC0035392/2021
USA/MI-CDC-LC0035422/2021
USA/OK-CDC-LC0035393/2021
USA/OK-CDC-LC0035281/2021
USA/CO-CDC-LC0035268/2021
USA/CO-CDC-LC0035209/2021
USA/WV-CDC-LC0035412/2021
USA/MN-CDC-LC0035231/2021
USA/CO-CDC-LC0035342/2021
USA/MN-CDC-LC0035323/2021
USA/MN-CDC-LC0035265/2021
USA/MN-CDC-LC0035340/2021
USA/MN-CDC-LC0035205/2021
USA/MN-CDC-LC0035290/2021
USA/IL-CDC-LC0035237/2021
USA/IL-CDC-LC0035178/2021
USA/IL-CDC-LC0035188/2021
USA/IL-CDC-LC0035193/2021
USA/NM-CDC-LC0035201/2021
USA/NV-CDC-LC0035239/2021
USA/NV-CDC-LC0035316/2021
USA/MI-CDC-LC0035234/2021
USA/NM-CDC-LC0035217/2021
USA/MI-CDC-LC0035366/2021
USA/MD-MDH-1682/2021
USA/MD-MDH-1687/2021
USA/PA-CDC-LC0035260/2021
USA/MD-MDH-1683/2021
USA/MD-MDH-1688/2021
USA/MD-MDH-1691/2021
USA/MD-MDH-1695/2021
USA/MD-MDH-1693/2021
USA/CA-CDCBI-FlowHealth_00436/2021
USA/MD-MDH-1696/2021
USA/MA-CDCBI-CRSP_01934/2021
USA/CA-CDCBI-FlowHealth_00437/2021
USA/MA-CDCBI-CRSP_01926/2021
USA/MD-MDH-1690/2021
USA/RI-CDCBI-RIDOH_01301/2021
USA/CA-CDCBI-FlowHealth_00474/2021
USA/RI-CDCBI-RIDOH_01304/2021
USA/MA-CDCBI-CRSP_01935/2021
USA/MA-CDCBI-CRSP_01930/2021
USA/MA-CDCBI-CRSP_01961/2021
USA/RI-CDCBI-CRSP_02014/2021
USA/RI-CDCBI-RIDOH_01305/2021
USA/RI-CDCBI-RIDOH_01296/2021
USA/RI-CDCBI-RIDOH_01310/2021
USA/RI-CDCBI-RIDOH_01312/2021
USA/RI-CDCBI-RIDOH_01308/2021
USA/RI-CDCBI-RIDOH_01314/2021
USA/RI-CDCBI-RIDOH_01320/2021
USA/RI-CDCBI-RIDOH_01313/2021
USA/NMDOH-2021088438/2021
USA/NMDOH-2021088228/2021
USA/RI-CDCBI-RIDOH_01322/2021
USA/NMDOH-2021088478/2021
USA/NMDOH-2021088491/2021
USA/RI-CDCBI-RIDOH_01340/2021
USA/NMDOH-2021088351/2021
USA/NMDOH-2021088733/2021
USA/MN-MDH-5078/2021
USA/OH-CDC-QDX23355407/2021
USA/NMDOH-2021088760/2021
USA/PA-CDC-QDX23354849/2021
USA/MN-MDH-5048/2021
USA/PA-CDC-QDX23354873/2021
USA/CA-CDC-QDX23357767/2021
USA/IN-CDC-QDX23355433/2021
USA/VA-CDC-QDX23354237/2021
USA/VA-CDC-QDX23354238/2021
USA/OH-CDC-QDX23355761/2021
USA/MN-CDC-QDX23354982/2021
USA/IN-CDC-QDX23355533/2021
USA/VA-CDC-QDX23354583/2021
USA/OH-CDC-QDX23355099/2021
USA/PA-CDC-QDX23354556/2021
USA/TX-CDC-QDX23357290/2021
USA/OH-CDC-QDX23354974/2021
USA/GA-CDC-QDX23353644/2021
USA/OH-CDC-QDX23355089/2021
USA/MN-CDC-QDX23355357/2021
USA/CA-CDC-QDX23356847/2021
USA/VA-CDC-QDX23354493/2021
USA/NJ-CDC-QDX23353863/2021
USA/OH-CDC-QDX23354967/2021
USA/CA-CDC-QDX23356637/2021
USA/PA-CDC-QDX23396068/2021
USA/PA-CDC-QDX23354471/2021
USA/PA-CDC-QDX23396066/2021
USA/PA-CDC-QDX23354847/2021
USA/OH-CDC-QDX23354977/2021
USA/AZ-CDC-STM-000045645/2021
USA/OH-CDC-QDX23354908/2021
USA/FL-CDC-QDX23396315/2021
USA/PA-CDC-QDX23396069/2021
USA/GA-CDC-STM-000045672/2021
USA/MN-CDC-QDX23354924/2021
USA/MI-CDC-STM-000045784/2021
USA/NC-CDC-STM-000045789/2021
USA/NC-CDC-STM-000045790/2021
USA/PA-CDC-STM-000045783/2021
USA/MI-CDC-STM-000045782/2021
USA/PA-CDC-QDX23354851/2021
USA/NC-CDC-STM-000045785/2021
USA/MA-CDC-STM-000045781/2021
USA/MA-CDC-STM-000045736/2021
USA/NJ-CDC-STM-000045779/2021
USA/PA-CDC-STM-000045787/2021
USA/PA-CDC-STM-000045792/2021
USA/MI-CDC-STM-000045793/2021
USA/MI-CDC-STM-000045737/2021
USA/WA-S5944/2021
USA/PA-CDC-STM-000045738/2021
USA/FL-CDC-STM-000045780/2021
USA/WA-S5888/2021
USA/MI-CDC-STM-000045845/2021
USA/WA-S5878/2021
USA/FL-CDC-STM-000044909/2021
USA/WA-S5891/2021
USA/PA-CDC-STM-000044917/2021
USA/WA-S5890/2021
USA/PA-CDC-STM-000044933/2021
USA/WA-S5889/2021
USA/FL-CDC-STM-000044965/2021
USA/NC-CDC-STM-000044942/2021
USA/NC-CDC-STM-000044910/2021
USA/PA-CDC-STM-000044918/2021
USA/PA-CDC-STM-000044905/2021
USA/MA-CDC-STM-000044949/2021
USA/PA-CDC-STM-000044966/2021
USA/PA-CDC-STM-000044976/2021
USA/FL-CDC-STM-000044904/2021
USA/PA-CDC-STM-000044969/2021
USA/PA-CDC-STM-000044967/2021
USA/NC-CDC-STM-000044968/2021
USA/MA-CDC-STM-000044906/2021
USA/PA-CDC-STM-000044946/2021
USA/PA-CDC-STM-000044977/2021
USA/NC-CDC-STM-000044945/2021
USA/NC-CDC-STM-000044970/2021
USA/PA-CDC-STM-000044923/2021
USA/GA-CDC-STM-000044948/2021
USA/NC-CDC-STM-000044924/2021
USA/FL-CDC-STM-000044908/2021
USA/FL-CDC-STM-000044978/2021
USA/FL-CDC-STM-000045109/2021
USA/NJ-CDC-STM-000045117/2021
USA/GA-CDC-STM-000045133/2021
USA/PA-CDC-STM-000045141/2021
USA/MI-CDC-STM-000045149/2021
USA/OH-CDC-STM-000045157/2021
USA/IL-CDC-STM-000045102/2021
USA/FL-CDC-STM-000045125/2021
USA/MI-CDC-STM-000045165/2021
USA/PA-CDC-STM-000045134/2021
USA/MI-CDC-STM-000045173/2021
USA/MA-CDC-STM-000045182/2021
USA/IN-CDC-STM-000045119/2021
USA/MI-CDC-STM-000045142/2021
USA/GA-CDC-STM-000045126/2021
USA/MI-CDC-STM-000045158/2021
USA/PA-CDC-STM-000045166/2021
USA/MA-CDC-STM-000045174/2021
USA/PA-CDC-STM-000045127/2021
USA/TX-CDC-STM-000045103/2021
USA/PA-CDC-STM-000045143/2021
USA/FL-CDC-STM-000045135/2021
USA/MI-CDC-STM-000045167/2021
USA/MI-CDC-STM-000045151/2021
USA/PA-CDC-STM-000045150/2021
USA/MA-CDC-STM-000045183/2021
USA/MI-CDC-STM-000045159/2021
USA/FL-CDC-STM-000045104/2021
USA/MI-CDC-STM-000045144/2021
USA/PA-CDC-STM-000045128/2021
USA/FL-CDC-STM-000045136/2021
USA/FL-CDC-STM-000045176/2021
USA/FL-CDC-STM-000045120/2021
USA/FL-CDC-STM-000045184/2021
USA/MA-CDC-STM-000045168/2021
USA/MI-CDC-STM-000045152/2021
USA/PA-CDC-STM-000045137/2021
USA/IL-CDC-STM-000045113/2021
USA/PA-CDC-STM-000045145/2021
USA/GA-CDC-STM-000045105/2021
USA/FL-CDC-STM-000045121/2021
USA/PA-CDC-STM-000045106/2021
USA/MI-CDC-STM-000045160/2021
USA/MI-CDC-STM-000045161/2021
USA/MA-CDC-STM-000045169/2021
USA/PA-CDC-STM-000045130/2021
USA/PA-CDC-STM-000045162/2021
USA/FL-CDC-STM-000045122/2021
USA/IN-CDC-STM-000045115/2021
USA/TX-CDC-STM-000045138/2021
USA/FL-CDC-STM-000045170/2021
USA/PA-CDC-STM-000045153/2021
USA/PA-CDC-STM-000045178/2021
USA/TX-CDC-STM-000045107/2021
USA/FL-CDC-STM-000045147/2021
USA/FL-CDC-STM-000045139/2021
USA/GA-CDC-STM-000045123/2021
USA/GA-CDC-STM-000045131/2021
USA/MA-CDC-STM-000045154/2021
USA/TX-CDC-STM-000045108/2021
USA/FL-CDC-STM-000045179/2021
USA/MI-CDC-STM-000045155/2021
USA/PA-CDC-STM-000045132/2021
USA/GA-CDC-STM-000045140/2021
USA/IN-CDC-STM-000045116/2021
USA/PA-CDC-STM-000045148/2021
USA/TX-CDC-FG-018392/2021
USA/MI-CDC-STM-000045163/2021
USA/MA-CDC-STM-000045156/2021
USA/TX-CDC-FG-018396/2021
USA/MI-CDC-STM-000046028/2021
USA/PA-CDC-STM-000045187/2021
USA/MI-CDC-STM-000045164/2021
USA/FL-CDC-STM-000045180/2021
USA/MI-CDC-STM-000045172/2021
USA/CO-CDC-FG-018407/2021
USA/CO-CDC-FG-018410/2021
USA/MI-CDC-STM-000046114/2021
USA/MI-CDC-STM-000046015/2021
USA/CA-CDC-FG-018426/2021
USA/FL-CDC-FG-018432/2021
USA/FL-CDC-FG-018434/2021
USA/FL-CDC-FG-018437/2021
USA/FL-CDC-FG-018480/2021
USA/FL-CDC-FG-018470/2021
USA/CO-CDC-FG-018500/2021
USA/FL-CDC-FG-018472/2021
USA/CO-CDC-FG-018497/2021
USA/CO-CDC-FG-018503/2021
USA/CO-CDC-FG-018485/2021
USA/GA-CDC-FG-018506/2021
USA/CO-CDC-FG-018508/2021
USA/CO-CDC-FG-018492/2021
USA/CO-CDC-FG-018504/2021
USA/FL-CDC-FG-018511/2021
USA/CO-CDC-FG-018499/2021
USA/FL-CDC-FG-018509/2021
USA/FL-CDC-FG-018512/2021
USA/FL-CDC-FG-018513/2021
USA/FL-CDC-FG-018515/2021
USA/FL-CDC-FG-018516/2021
USA/FL-CDC-FG-018521/2021
USA/FL-CDC-FG-018519/2021
USA/CO-CDC-FG-018528/2021
USA/FL-CDC-FG-018517/2021
USA/FL-CDC-FG-018522/2021
USA/FL-CDC-FG-018524/2021
USA/FL-CDC-FG-018523/2021
USA/FL-CDC-FG-018529/2021
USA/FL-CDC-FG-018530/2021
USA/FL-CDC-FG-018532/2021
USA/FL-CDC-FG-018525/2021
USA/FL-CDC-FG-018518/2021
USA/FL-CDC-FG-018534/2021
USA/CO-CDC-FG-018544/2021
USA/FL-CDC-FG-018538/2021
USA/FL-CDC-FG-018539/2021
USA/FL-CDC-FG-018545/2021
USA/FL-CDC-FG-018535/2021
USA/FL-CDC-FG-018543/2021
USA/FL-CDC-FG-018541/2021
USA/CO-CDC-FG-018550/2021
USA/FL-CDC-FG-018548/2021
USA/CO-CDC-FG-018547/2021
USA/CO-CDC-FG-018556/2021
USA/FL-CDC-FG-018542/2021
USA/FL-CDC-FG-018561/2021
USA/FL-CDC-FG-018557/2021
USA/FL-CDC-FG-018546/2021
USA/FL-CDC-FG-018549/2021
USA/FL-CDC-FG-018564/2021
USA/RI-CDC-FG-018560/2021
USA/CO-CDC-FG-018553/2021
USA/CO-CDC-FG-018562/2021
USA/CO-CDC-FG-018569/2021
USA/CO-CDC-FG-018571/2021
USA/CO-CDC-FG-018566/2021
USA/FL-CDC-FG-018559/2021
USA/CO-CDC-FG-018573/2021
USA/CO-CDC-FG-018563/2021
USA/CO-CDC-FG-018779/2021
USA/CO-CDC-FG-018772/2021
USA/CO-CDC-FG-018799/2021
USA/CO-CDC-FG-018572/2021
USA/TX-CDC-FG-018809/2021
USA/GA-CDC-FG-018819/2021
USA/CO-CDC-FG-018780/2021
USA/TX-CDC-FG-018808/2021
USA/CO-CDC-FG-018853/2021
USA/CO-CDC-FG-018850/2021
USA/GA-CDC-FG-018817/2021
USA/CO-CDC-FG-018851/2021
USA/CO-CDC-FG-018852/2021
USA/CO-CDC-FG-018847/2021
USA/CO-CDC-FG-018803/2021
USA/CO-CDC-FG-018839/2021
USA/CO-CDC-FG-018860/2021
USA/CO-CDC-FG-017557/2021
USA/TX-DSHS-5280/2021
USA/TX-DSHS-5281/2021
USA/CO-CDC-FG-018857/2021
USA/CO-CDC-FG-017554/2021
USA/CO-CDC-FG-018862/2021
USA/CO-CDC-FG-018859/2021
USA/WA-S6004/2021
USA/WA-S6007/2021
USA/WA-S6008/2021
USA/CO-CDC-FG-018858/2021
USA/WA-S6009/2021
USA/WA-S6011/2021
USA/WV-CDC-4058870-001/2021
USA/WA-S6014/2021
USA/WA-S6015/2021
USA/WA-S6003/2021
USA/WA-S6016/2021
USA/WA-S6010/2021
USA/WA-S6012/2021
USA/WA-S6024/2021
USA/WA-S6022/2021
USA/WA-S6018/2021
USA/WA-S6021/2021
USA/WA-S6025/2021
USA/WA-S6023/2021
USA/WA-S6026/2021
USA/WA-S6029/2021
USA/WA-S6028/2021
USA/WA-S6030/2021
USA/WA-S6034/2021
USA/WA-S6031/2021
USA/WA-S6035/2021
USA/WA-S6036/2021
USA/TX-DSHS-5474/2021
USA/FL-CDC-QDX23318497/2021
USA/PA-CDC-QDX23320077/2021
USA/TX-DSHS-5434/2021
USA/MN-CDC-STM-000044279/2021
USA/CA-CDC-QDX23356617/2021
USA/WI-CDC-STM-000044722/2021
USA/MI-CDC-STM-000044711/2021
USA/CA-CDC-QDX23357277/2021
USA/OH-CDC-QDX23355127/2021
USA/CA-CDC-FG-015319/2021
USA/OR-CDC-QDX23613593/2021
USA/FL-CDC-STM-000044943/2021
USA/CO-CDC-FG-018484/2021
USA/NC-CDC-STM-000044916/2021
USA/FL-CDC-STM-000045129/2021
USA/NY-CDC-QDX23571683/2021
USA/NY-CDC-QDX23571685/2021
USA/CA-CDC-ASC210021256/2021
USA/IA-CDC-ASC210021316/2021
USA/NJ-CDC-ASC210021297/2021
USA/NJ-CDC-ASC210021300/2021
USA/MD-CDC-ASC210024657/2021
USA/MD-CDC-ASC210021320/2021
USA/NY-CDC-ASC210020832/2021
USA/IL-CDC-ASC210020369/2021
USA/CA-CDC-ASC210020834/2021
USA/GA-CDC-LC0032441/2021
USA/MA-CDC-ASC210020831/2021
USA/CA-CDC-LC0035093/2021
USA/NY-CDC-ASC210020836/2021
USA/WV-CDC-LC0035249/2021
USA/NY-CDC-ASC210020839/2021
USA/NY-CDC-ASC210020837/2021
USA/CA-CDC-ASC210020841/2021
USA/WV-CDC-ASC210020842/2021
USA/FL-CDC-ASC210020833/2021
USA/NJ-CDC-ASC210020835/2021
USA/IA-CDC-ASC210020840/2021
USA/NY-CDC-ASC210020838/2021
USA/MI-CDC-ASC210020845/2021
USA/GA-CDC-ASC210020846/2021
USA/MD-CDC-ASC210020843/2021
USA/MI-CDC-ASC210020848/2021
USA/TX-CDC-ASC210020858/2021
USA/MI-CDC-ASC210020851/2021
USA/CO-CDC-ASC210020849/2021
USA/MI-CDC-ASC210020855/2021
USA/MI-CDC-ASC210020857/2021
USA/MO-CDC-ASC210020860/2021
USA/FL-CDC-ASC210020856/2021
USA/IN-CDC-ASC210020859/2021
USA/NJ-CDC-ASC210020864/2021
USA/NJ-CDC-ASC210020866/2021
USA/TX-CDC-ASC210020862/2021
USA/NY-CDC-ASC210020844/2021
USA/MI-CDC-ASC210020872/2021
USA/FL-CDC-ASC210020867/2021
USA/TX-CDC-ASC210020861/2021
USA/MA-CDC-ASC210020847/2021
USA/NH-CDC-ASC210020873/2021
USA/NJ-CDC-ASC210020868/2021
USA/FL-CDC-ASC210020871/2021
USA/UT-CDC-ASC210020879/2021
USA/NJ-CDC-ASC210020878/2021
USA/IL-CDC-ASC210020882/2021
USA/NJ-CDC-ASC210020876/2021
USA/WI-CDC-ASC210020870/2021
USA/NJ-CDC-ASC210020881/2021
USA/NJ-CDC-ASC210020877/2021
USA/MD-CDC-ASC210020886/2021
USA/PA-CDC-ASC210020889/2021
USA/GA-CDC-ASC210020884/2021
USA/VA-CDC-ASC210020887/2021
USA/FL-CDC-ASC210020891/2021
USA/IL-CDC-ASC210020894/2021
USA/MD-CDC-ASC210020893/2021
USA/FL-CDC-ASC210020892/2021
USA/MD-CDC-ASC210020895/2021
USA/ID-CDC-ASC210020900/2021
USA/LA-CDC-ASC210020902/2021
USA/MN-CDC-ASC210020899/2021
USA/MI-CDC-ASC210020898/2021
USA/NJ-CDC-ASC210020906/2021
USA/MD-CDC-ASC210020896/2021
USA/CO-CDC-ASC210020901/2021
USA/MA-CDC-ASC210020905/2021
USA/NJ-CDC-ASC210020910/2021
USA/OH-CDC-ASC210020903/2021
USA/IL-CDC-ASC210020904/2021
USA/MI-CDC-ASC210020916/2021
USA/NJ-CDC-ASC210020912/2021
USA/MD-CDC-ASC210020907/2021
USA/IL-CDC-ASC210020915/2021
USA/IL-CDC-ASC210020919/2021
USA/MI-CDC-ASC210020913/2021
USA/FL-CDC-ASC210020917/2021
USA/IL-CDC-ASC210020918/2021
USA/NY-CDC-ASC210020923/2021
USA/LA-CDC-ASC210020920/2021
USA/MI-CDC-ASC210020921/2021
USA/GA-CDC-ASC210020922/2021
USA/TX-CDC-ASC210021016/2021
USA/MA-CDC-ASC210021218/2021
USA/MA-CDC-ASC210021219/2021
USA/TX-CDC-ASC210021017/2021
USA/MI-CDC-ASC210021228/2021
USA/NJ-CDC-ASC210021230/2021
USA/NC-CDC-ASC210021229/2021
USA/MA-CDC-ASC210021238/2021
USA/MA-CDC-ASC210021237/2021
USA/PA-CDC-ASC210021243/2021
USA/WV-CDC-ASC210021232/2021
USA/TX-CDC-ASC210021241/2021
USA/FL-CDC-ASC210021245/2021
USA/NY-CDC-ASC210021253/2021
USA/IL-CDC-ASC210021231/2021
USA/IL-CDC-ASC210021252/2021
USA/CA-CDC-ASC210021226/2021
USA/CA-CDC-ASC210021261/2021
USA/CA-CDC-ASC210021244/2021
USA/FL-CDC-ASC210021246/2021
USA/TX-CDC-ASC210021260/2021
USA/TX-CDC-ASC210021262/2021
USA/WV-CDC-ASC210021264/2021
USA/PA-CDC-ASC210021239/2021
USA/MI-CDC-ASC210021272/2021
USA/NJ-CDC-ASC210021296/2021
USA/NJ-CDC-ASC210021298/2021
USA/TX-CDC-ASC210021263/2021
USA/MI-CDC-ASC210021275/2021
USA/CA-CDC-ASC210021304/2021
USA/IL-CDC-ASC210021255/2021
USA/TN-CDC-ASC210021266/2021
USA/NJ-CDC-ASC210021299/2021
USA/FL-CDC-ASC210021302/2021
USA/NJ-CDC-ASC210021301/2021
USA/CA-CDC-ASC210021310/2021
USA/CA-CDC-ASC210021309/2021
USA/CA-CDC-ASC210021311/2021
USA/CA-CDC-ASC210021313/2021
USA/GA-CDC-ASC210021306/2021
USA/CA-CDC-ASC210021315/2021
USA/MI-CDC-ASC210021308/2021
USA/OH-CDC-ASC210021312/2021
USA/CA-CDC-ASC210021317/2021
USA/OH-CDC-ASC210021314/2021
USA/CO-CDC-ASC210021318/2021
USA/MI-CDC-ASC210021319/2021
USA/MI-CDC-ASC210021321/2021
USA/PA-CDC-ASC210021322/2021
USA/CO-CDC-ASC210021329/2021
USA/IL-CDC-ASC210021324/2021
USA/MA-CDC-ASC210021305/2021
USA/CO-CDC-ASC210021325/2021
USA/OK-CDC-ASC210021332/2021
USA/IL-CDC-ASC210021328/2021
USA/NJ-CDC-ASC210021323/2021
USA/MI-CDC-ASC210021336/2021
USA/MA-CDC-ASC210021333/2021
USA/MI-CDC-ASC210021340/2021
USA/RI-CDC-ASC210021334/2021
USA/CA-CDC-ASC210021330/2021
USA/MN-CDC-ASC210021344/2021
USA/VA-CDC-ASC210021327/2021
USA/MD-CDC-ASC210021338/2021
USA/MA-CDC-ASC210021350/2021
USA/CO-CDC-ASC210021341/2021
USA/PA-CDC-ASC210021354/2021
USA/TX-CDC-ASC210021345/2021
USA/MA-CDC-ASC210021349/2021
USA/MI-CDC-ASC210021342/2021
USA/TX-CDC-ASC210021351/2021
USA/MD-CDC-ASC210021346/2021
USA/MI-CDC-ASC210021353/2021
USA/PA-CDC-ASC210021358/2021
USA/MI-CDC-ASC210021361/2021
USA/GA-CDC-ASC210021357/2021
USA/MI-CDC-ASC210021362/2021
USA/MI-CDC-ASC210021360/2021
USA/MI-CDC-ASC210021363/2021
USA/MI-CDC-ASC210021371/2021
USA/FL-CDC-ASC210021365/2021
USA/MD-CDC-ASC210021373/2021
USA/TX-CDC-ASC210021367/2021
USA/MO-CDC-ASC210021366/2021
USA/TX-CDC-ASC210021364/2021
USA/MD-CDC-ASC210021369/2021
USA/GA-CDC-ASC210021376/2021
USA/MD-CDC-ASC210021374/2021
USA/MI-CDC-ASC210021372/2021
USA/FL-CDC-ASC210021375/2021
USA/FL-BPHL-2140/2021
USA/FL-BPHL-2141/2021
USA/FL-BPHL-2146/2021
USA/TX-DSHS-5558/2021
USA/FL-BPHL-2148/2021
USA/FL-BPHL-2147/2021
USA/FL-BPHL-2233/2021
USA/FL-BPHL-2237/2021
USA/FL-BPHL-2232/2021
USA/FL-BPHL-2153/2021
USA/FL-BPHL-2234/2021
USA/FL-BPHL-2231/2021
USA/FL-BPHL-2236/2021
USA/FL-BPHL-2200/2021
USA/FL-BPHL-2199/2021
USA/FL-BPHL-2235/2021
USA/FL-BPHL-2238/2021
USA/FL-BPHL-2211/2021
USA/FL-BPHL-2201/2021
USA/FL-BPHL-2239/2021
USA/FL-BPHL-2210/2021
USA/FL-BPHL-2207/2021
USA/FL-BPHL-2209/2021
USA/FL-BPHL-2217/2021
USA/FL-BPHL-2212/2021
USA/FL-BPHL-2214/2021
USA/FL-BPHL-2215/2021
USA/MN-MDH-5212/2021
USA/MN-MDH-5268/2021
USA/FL-BPHL-2216/2021
USA/FL-BPHL-2213/2021
USA/MN-MDH-5325/2021
USA/AR-CDC-2-4173958/2021
USA/AR-CDC-2-4173977/2021
USA/MD-MDH-1763/2021
USA/VA-CDC-2-4177124/2021
USA/MN-MDH-5213/2021
USA/MN-MDH-5411/2021
USA/ME-CDC-2-4177103/2021
USA/ME-CDC-2-4177107/2021
USA/SC-CDC-2-4177021/2021
USA/SC-CDC-2-4177005/2021
USA/SC-CDC-2-4176917/2021
USA/ME-CDC-2-4177138/2021
USA/NC-CDC-2-4173959/2021
USA/ME-CDC-2-4177136/2021
USA/VA-CDC-ASC210021654/2021
USA/TX-CDC-FG-020405/2021
USA/MD-CDC-ASC210028657/2021
USA/IN-CDC-LC0035555/2021
USA/TX-CDC-FG-020406/2021
USA/IL-CDC-LC0035450/2021
USA/TX-CDC-FG-017234/2021
USA/SC-CDC-2-4176923/2021
USA/WI-CDC-LC0035591/2021
USA/WI-CDC-LC0035544/2021
USA/WI-CDC-LC0035489/2021
USA/IL-CDC-LC0035491/2021
USA/IL-CDC-LC0035514/2021
USA/MD-CDC-ASC210028647/2021
USA/IL-CDC-LC0035687/2021
USA/IL-CDC-LC0035478/2021
USA/IL-CDC-LC0035501/2021
USA/IL-CDC-LC0035496/2021
USA/IN-CDC-LC0035472/2021
USA/IN-CDC-LC0035516/2021
USA/MI-CDC-LC0035629/2021
USA/IL-CDC-LC0035875/2021
USA/IL-CDC-LC0035751/2021
USA/IL-CDC-LC0035718/2021
USA/IL-CDC-LC0035896/2021
USA/IN-CDC-LC0035835/2021
USA/WI-CDC-LC0035912/2021
USA/IL-CDC-LC0035765/2021
USA/WI-CDC-LC0035853/2021
USA/IL-CDC-LC0035946/2021
USA/IL-CDC-LC0035786/2021
USA/IN-CDC-LC0035724/2021
USA/IL-CDC-LC0035931/2021
USA/WI-CDC-LC0035925/2021
USA/WI-CDC-LC0035761/2021
USA/WI-CDC-LC0035833/2021
USA/WI-CDC-LC0035734/2021
USA/NJ-CDC-LC0035832/2021
USA/WI-CDC-LC0035790/2021
USA/NY-CDC-LC0035807/2021
USA/NJ-CDC-LC0035880/2021
USA/NJ-CDC-LC0035806/2021
USA/NJ-CDC-LC0035742/2021
USA/NJ-CDC-LC0035942/2021
USA/PA-CDC-LC0035707/2021
USA/IL-CDC-LC0035916/2021
USA/NJ-CDC-LC0035722/2021
USA/PA-CDC-LC0035720/2021
USA/PA-CDC-LC0035748/2021
USA/IL-CDC-LC0035746/2021
USA/NJ-CDC-LC0035849/2021
USA/NJ-CDC-LC0035738/2021
USA/NJ-CDC-LC0035948/2021
USA/NY-CDC-LC0035951/2021
USA/NJ-CDC-LC0035926/2021
USA/KY-CDC-LC0035928/2021
USA/KY-CDC-LC0035735/2021
USA/MI-CDC-LC0035728/2021
USA/KY-CDC-LC0035708/2021
USA/KY-CDC-LC0035858/2021
USA/NJ-CDC-LC0035869/2021
USA/OH-CDC-LC0035816/2021
USA/PA-CDC-LC0035784/2021
USA/NJ-CDC-LC0035882/2021
USA/PA-CDC-LC0035919/2021
USA/NJ-CDC-LC0035725/2021
USA/PA-CDC-LC0035860/2021
USA/NJ-CDC-LC0035716/2021
USA/IN-CDC-LC0035897/2021
USA/NJ-CDC-LC0035889/2021
USA/MI-CDC-LC0035908/2021
USA/OH-CDC-LC0035700/2021
USA/NJ-CDC-LC0036049/2021
USA/NJ-CDC-LC0035986/2021
USA/NJ-CDC-LC0036114/2021
USA/NJ-CDC-LC0036144/2021
USA/PA-CDC-LC0036050/2021
USA/PA-CDC-LC0036052/2021
USA/NJ-CDC-LC0036080/2021
USA/PA-CDC-LC0036102/2021
USA/PA-CDC-LC0036108/2021
USA/PA-CDC-LC0036042/2021
USA/NJ-CDC-LC0036211/2021
USA/NJ-CDC-LC0036113/2021
USA/PA-CDC-LC0036238/2021
USA/NJ-CDC-LC0036099/2021
USA/NJ-CDC-LC0035980/2021
USA/NJ-CDC-LC0036038/2021
USA/PA-CDC-LC0036015/2021
USA/NJ-CDC-LC0036077/2021
USA/NJ-CDC-LC0036069/2021
USA/NJ-CDC-LC0036215/2021
USA/NJ-CDC-LC0036243/2021
USA/PA-CDC-LC0036294/2021
USA/NJ-CDC-LC0036240/2021
USA/NJ-CDC-LC0036145/2021
USA/NJ-CDC-LC0036214/2021
USA/NY-CDC-LC0036163/2021
USA/NJ-CDC-LC0035985/2021
USA/NJ-CDC-LC0035978/2021
USA/NJ-CDC-LC0036039/2021
USA/NJ-CDC-LC0036254/2021
USA/NJ-CDC-LC0036062/2021
USA/PA-CDC-LC0036220/2021
USA/NY-CDC-LC0036258/2021
USA/PA-CDC-LC0036147/2021
USA/NY-CDC-LC0036161/2021
USA/NJ-CDC-LC0036300/2021
USA/PA-CDC-LC0036025/2021
USA/NJ-CDC-LC0036239/2021
USA/NY-CDC-LC0036070/2021
USA/NJ-CDC-LC0036509/2021
USA/WI-CDC-LC0036382/2021
USA/NY-CDC-LC0036421/2021
USA/NY-CDC-LC0036346/2021
USA/WI-CDC-LC0036467/2021
USA/WI-CDC-LC0036404/2021
USA/NJ-CDC-LC0036487/2021
USA/NJ-CDC-LC0036392/2021
USA/NY-CDC-LC0036445/2021
USA/NJ-CDC-LC0036340/2021
USA/NJ-CDC-LC0036356/2021
USA/NY-CDC-LC0036335/2021
USA/NJ-CDC-LC0036451/2021
USA/PA-CDC-LC0036531/2021
USA/PA-CDC-LC0036453/2021
USA/NJ-CDC-LC0036426/2021
USA/NJ-CDC-LC0036338/2021
USA/NJ-CDC-LC0036434/2021
USA/PA-CDC-LC0036406/2021
USA/PA-CDC-LC0036312/2021
USA/NJ-CDC-LC0036388/2021
USA/NJ-CDC-LC0036527/2021
USA/NJ-CDC-LC0036492/2021
USA/NJ-CDC-LC0036370/2021
USA/NJ-CDC-LC0036377/2021
USA/NJ-CDC-LC0036417/2021
USA/NJ-CDC-LC0036482/2021
USA/NY-CDC-LC0036542/2021
USA/NY-CDC-LC0036345/2021
USA/NY-CDC-LC0036436/2021
USA/NJ-CDC-LC0036462/2021
USA/NJ-CDC-LC0036359/2021
USA/NJ-CDC-LC0036411/2021
USA/NJ-CDC-LC0036522/2021
USA/NJ-CDC-LC0036344/2021
USA/NJ-CDC-LC0036427/2021
USA/PA-CDC-LC0036541/2021
USA/NJ-CDC-LC0036517/2021
USA/NY-CDC-LC0036315/2021
USA/PA-CDC-LC0036428/2021
USA/NJ-CDC-LC0036358/2021
USA/NJ-CDC-LC0036466/2021
USA/NJ-CDC-LC0036320/2021
USA/NJ-CDC-LC0036559/2021
USA/IN-CDC-LC0036801/2021
USA/NY-CDC-LC0036321/2021
USA/NJ-CDC-LC0036325/2021
USA/NJ-CDC-LC0036357/2021
USA/PA-CDC-LC0036458/2021
USA/MO-CDC-LC0036840/2021
USA/KY-CDC-LC0036756/2021
USA/OH-CDC-LC0036593/2021
USA/PA-CDC-LC0036778/2021
USA/NC-CDC-LC0036946/2021
USA/VA-CDC-LC0036995/2021
USA/NC-CDC-LC0036987/2021
USA/NC-CDC-LC0036898/2021
USA/NC-CDC-LC0036925/2021
USA/NC-CDC-LC0036980/2021
USA/NC-CDC-LC0037031/2021
USA/SC-CDC-LC0037030/2021
USA/NC-CDC-LC0036967/2021
USA/MD-CDC-LC0036945/2021
USA/MD-CDC-LC0037014/2021
USA/MD-CDC-LC0036955/2021
USA/MD-CDC-LC0036966/2021
USA/MD-CDC-LC0036793/2021
USA/MD-CDC-LC0036942/2021
USA/VA-CDC-LC0036992/2021
USA/VA-CDC-LC0036879/2021
USA/NC-CDC-LC0036930/2021
USA/VA-CDC-LC0036929/2021
USA/VA-CDC-LC0036964/2021
USA/VA-CDC-LC0036976/2021
USA/MD-CDC-LC0036892/2021
USA/VA-CDC-LC0036997/2021
USA/MD-CDC-LC0036988/2021
USA/NC-CDC-LC0036920/2021
USA/VA-CDC-LC0036872/2021
USA/MD-CDC-LC0036864/2021
USA/VA-CDC-LC0036868/2021
USA/NC-CDC-LC0037021/2021
USA/MA-CDC-LC0037110/2021
USA/MD-CDC-LC0036973/2021
USA/RI-CDC-LC0037333/2021
USA/RI-CDC-LC0037238/2021
USA/NH-CDC-LC0037039/2021
USA/NY-CDC-LC0037048/2021
USA/NY-CDC-LC0037071/2021
USA/NY-CDC-LC0037268/2021
USA/NY-CDC-LC0037181/2021
USA/NH-CDC-LC0037245/2021
USA/MA-CDC-LC0037135/2021
USA/VT-CDC-LC0037354/2021
USA/MA-CDC-LC0037067/2021
USA/NY-CDC-LC0037209/2021
USA/NH-CDC-LC0037111/2021
USA/MA-CDC-LC0037326/2021
USA/NY-CDC-LC0037291/2021
USA/LA-CDC-LC0037178/2021
USA/NJ-CDC-LC0037072/2021
USA/MA-CDC-LC0037490/2021
USA/NH-CDC-LC0037192/2021
USA/RI-CDC-LC0037885/2021
USA/MA-CDC-LC0037956/2021
USA/MA-CDC-LC0037830/2021
USA/NY-CDC-LC0037813/2021
USA/NH-CDC-LC0037734/2021
USA/NY-CDC-LC0037788/2021
USA/NY-CDC-LC0037828/2021
USA/NY-CDC-LC0037714/2021
USA/MA-CDC-LC0037930/2021
USA/NY-CDC-LC0037764/2021
USA/NY-CDC-LC0037921/2021
USA/NY-CDC-LC0037965/2021
USA/NH-CDC-LC0037810/2021
USA/MA-CDC-LC0037745/2021
USA/MA-CDC-LC0037945/2021
USA/WV-CDC-LC0038747/2021
USA/MA-CDC-LC0037720/2021
USA/OH-CDC-LC0039159/2021
USA/NJ-CDC-LC0038727/2021
USA/MA-CDC-LC0037938/2021
USA/WV-CDC-LC0039089/2021
USA/OH-CDC-LC0039119/2021
USA/WV-CDC-LC0039489/2021
USA/PA-CDC-LC0039262/2021
USA/MI-CDC-LC0039270/2021
USA/OK-CDC-LC0039121/2021
USA/PA-CDC-LC0039174/2021
USA/OH-CDC-LC0039502/2021
USA/WV-CDC-LC0039314/2021
USA/OH-CDC-LC0039458/2021
USA/WV-CDC-LC0039493/2021
USA/PA-CDC-LC0039326/2021
USA/AR-CDC-2-4173984/2021
USA/PA-CDC-LC0039575/2021
USA/PA-CDC-LC0039386/2021
USA/ME-CDC-2-4177203/2021
USA/HI-CDC-2-4175313/2021
USA/NJ-CDC-IBX310784344707/2021
USA/IN-CDC-2-4175330/2021
USA/IN-CDC-2-4175336/2021
USA/IN-CDC-2-4175310/2021
USA/NJ-CDC-IBX043749998485/2021
USA/NJ-CDC-IBX326878713730/2021
USA/NJ-CDC-IBX013920855155/2021
USA/MI-CDC-ASC210022635/2021
USA/NY-CDC-IBX527396701482/2021
USA/IN-CDC-2-4175301/2021
USA/NY-CDC-IBX070089753057/2021
USA/NJ-CDC-IBX173129070884/2021
USA/NJ-CDC-IBX069122557821/2021
USA/MN-CDC-IBX917333408641/2021
USA/NJ-CDC-IBX271192414585/2021
USA/NJ-CDC-IBX195685891010/2021
USA/WV-CDC-IBX266548923576/2021
USA/MA-CDC-IBX379623507442/2021
USA/IL-CDC-IBX703054184368/2021
USA/NJ-CDC-IBX403760651465/2021
USA/NJ-CDC-IBX696427258117/2021
USA/NY-CDC-IBX397231166603/2021
USA/NJ-CDC-IBX798023701434/2021
USA/NY-CDC-IBX610406042690/2021
USA/NJ-CDC-IBX842651030296/2021
USA/ID-CDC-IBX929627981657/2021
USA/NJ-CDC-IBX900736666705/2021
USA/VA-CDC-2-4177045/2021
USA/NJ-CDC-IBX761987448853/2021
USA/NY-CDC-IBX049280580246/2021
USA/NJ-CDC-IBX917810591767/2021
USA/NY-CDC-IBX061570444239/2021
USA/MN-CDC-IBX524642488427/2021
USA/WY-CDC-IBX960575049748/2021
USA/MN-CDC-IBX635537375515/2021
USA/NY-CDC-IBX092154056034/2021
USA/NY-CDC-IBX198620842721/2021
USA/NY-CDC-IBX368529975143/2021
USA/IA-CDC-IBX314021397331/2021
USA/NY-CDC-IBX076985842771/2021
USA/OH-CDC-IBX180829991697/2021
USA/NJ-CDC-IBX020339351205/2021
USA/NJ-CDC-IBX812999886547/2021
USA/IL-CDC-IBX013554019305/2021
USA/NY-CDC-IBX430024377853/2021
USA/NJ-CDC-IBX956510983089/2021
USA/MN-CDC-IBX253319284924/2021
USA/WY-CDC-IBX243468687975/2021
USA/PA-CDC-IBX272602675576/2021
USA/ID-CDC-IBX363826512333/2021
USA/PA-CDC-IBX483877661888/2021
USA/WV-CDC-IBX115017234789/2021
USA/NJ-CDC-IBX360801559607/2021
USA/NJ-CDC-IBX450068653844/2021
USA/NJ-CDC-IBX468213921119/2021
USA/NJ-CDC-IBX484569628103/2021
USA/WV-CDC-IBX379276621270/2021
USA/NJ-CDC-IBX554685611471/2021
USA/NJ-CDC-IBX588124729533/2021
USA/NJ-CDC-IBX634716476134/2021
USA/NJ-CDC-IBX615668770092/2021
USA/NJ-CDC-IBX675733122516/2021
USA/ID-CDC-IBX789824848418/2021
USA/NJ-CDC-IBX623835133442/2021
USA/NJ-CDC-IBX729155975560/2021
USA/NJ-CDC-IBX756955439584/2021
USA/MD-CDC-IBX650773106845/2021
USA/IL-CDC-IBX832836102830/2021
USA/FL-CDC-IBX819655528870/2021
USA/NJ-CDC-IBX837869994071/2021
USA/NJ-CDC-IBX871305251286/2021
USA/NJ-CDC-IBX975419099442/2021
USA/NJ-CDC-IBX910391922759/2021
USA/CO-CDC-IBX021429922769/2021
USA/NJ-CDC-IBX970658922885/2021
USA/IL-CDC-IBX219384352529/2021
USA/HI-CDC-IBX710076328480/2021
USA/NJ-CDC-IBX879498128446/2021
USA/WA-CDC-IBX677383232098/2021
USA/NY-CDC-IBX106716469134/2021
USA/MN-CDC-IBX445456751934/2021
USA/MN-CDC-IBX343984202377/2021
USA/IL-CDC-ASC210039920/2021
USA/MN-CDC-IBX932434819207/2021
USA/GA-CDC-IBX284451656021/2021
USA/IL-CDC-ASC210039923/2021
USA/RI-CDCBI-RIDOH_01437/2021
USA/MN-MDH-5549/2021
USA/MN-MDH-5497/2021
USA/CA-LACPHL-AF00877/2021
USA/MN-MDH-5534/2021
USA/MN-MDH-5521/2021
USA/DE-CDC-ASC210026070/2021
USA/MS-CDC-ASC210026095/2021
USA/MI-CDC-ASC210026821/2021
USA/IN-CDC-ASC210021778/2021
USA/IL-CDC-ASC210023356/2021
USA/NY-CDC-IBX199799060413/2021
USA/FL-CDC-ASC210023375/2021
USA/MN-CDC-ASC210022449/2021
USA/CA-CDC-ASC210022445/2021
USA/NJ-CDC-ASC210022446/2021
USA/TX-CDC-ASC210022453/2021
USA/IL-CDC-ASC210022268/2021
USA/NY-CDC-ASC210022450/2021
USA/IN-CDC-ASC210022455/2021
USA/FL-CDC-ASC210022456/2021
USA/WI-CDC-ASC210023358/2021
USA/WV-CDC-ASC210022452/2021
USA/GA-CDC-ASC210022448/2021
USA/IL-CDC-ASC210022451/2021
USA/RI-CDC-ASC210022461/2021
USA/RI-CDC-ASC210022462/2021
USA/MN-CDC-ASC210022463/2021
USA/RI-CDC-ASC210022468/2021
USA/GA-CDC-ASC210022459/2021
USA/NJ-CDC-ASC210022465/2021
USA/WI-CDC-ASC210022474/2021
USA/MI-CDC-ASC210022464/2021
USA/WI-CDC-ASC210022454/2021
USA/TX-CDC-ASC210022543/2021
USA/MI-CDC-ASC210022529/2021
USA/NY-CDC-ASC210022539/2021
USA/TX-CDC-ASC210022542/2021
USA/MO-CDC-ASC210022540/2021
USA/GA-CDC-ASC210022458/2021
USA/MA-CDC-ASC210022541/2021
USA/RI-CDC-ASC210022467/2021
USA/IN-CDC-ASC210022551/2021
USA/MN-CDC-ASC210022546/2021
USA/CO-CDC-ASC210022548/2021
USA/IL-CDC-ASC210022549/2021
USA/FL-CDC-ASC210022552/2021
USA/FL-CDC-ASC210022553/2021
USA/CO-CDC-ASC210022550/2021
USA/GA-CDC-ASC210022555/2021
USA/NC-CDC-ASC210022556/2021
USA/MI-CDC-ASC210022554/2021
USA/MI-CDC-ASC210022559/2021
USA/NM-CDC-ASC210022562/2021
USA/PA-CDC-ASC210022560/2021
USA/AL-CDC-ASC210022561/2021
USA/PA-CDC-ASC210022558/2021
USA/AL-CDC-ASC210022565/2021
USA/MN-CDC-ASC210022563/2021
USA/FL-CDC-ASC210022564/2021
USA/NM-CDC-ASC210022569/2021
USA/AL-CDC-ASC210022567/2021
USA/FL-CDC-ASC210022568/2021
USA/NJ-CDC-ASC210022573/2021
USA/FL-CDC-ASC210022566/2021
USA/NJ-CDC-ASC210022570/2021
USA/IL-CDC-ASC210022572/2021
USA/FL-CDC-ASC210022571/2021
USA/FL-CDC-ASC210022574/2021
USA/MN-CDC-ASC210022575/2021
USA/NC-CDC-ASC210022579/2021
USA/TX-CDC-ASC210022578/2021
USA/WI-CDC-ASC210022577/2021
USA/IL-CDC-ASC210022581/2021
USA/UT-CDC-ASC210022584/2021
USA/MN-CDC-ASC210022589/2021
USA/CT-CDC-ASC210022585/2021
USA/OH-CDC-ASC210022594/2021
USA/IL-CDC-ASC210022583/2021
USA/MN-CDC-ASC210022588/2021
USA/GA-CDC-ASC210022593/2021
USA/NJ-CDC-ASC210022604/2021
USA/TX-CDC-ASC210022582/2021
USA/MN-CDC-ASC210022591/2021
USA/GA-CDC-ASC210022595/2021
USA/MD-CDC-ASC210022590/2021
USA/GA-CDC-ASC210022606/2021
USA/FL-CDC-ASC210022619/2021
USA/MN-CDC-ASC210022596/2021
USA/FL-CDC-ASC210022603/2021
USA/TN-CDC-ASC210022620/2021
USA/PA-CDC-ASC210022605/2021
USA/TN-CDC-ASC210022600/2021
USA/GA-CDC-ASC210022607/2021
USA/TN-CDC-ASC210022615/2021
USA/GA-CDC-ASC210022608/2021
USA/TN-CDC-ASC210022612/2021
USA/NJ-CDC-ASC210022629/2021
USA/NJ-CDC-ASC210022628/2021
USA/TN-CDC-ASC210022625/2021
USA/NJ-CDC-ASC210022630/2021
USA/CA-CDC-ASC210023484/2021
USA/NY-CDC-ASC210023504/2021
USA/MI-CDC-ASC210023562/2021
USA/NJ-CDC-ASC210023483/2021
USA/MI-CDC-ASC210023564/2021
USA/CA-CDC-ASC210023805/2021
USA/NJ-CDC-ASC210023771/2021
USA/NY-CDC-ASC210023568/2021
USA/CA-CDC-ASC210023807/2021
USA/NY-CDC-ASC210023571/2021
USA/VT-CDC-ASC210023799/2021
USA/NJ-CDC-ASC210023761/2021
USA/CO-CDC-ASC210023815/2021
USA/VA-CDC-ASC210023825/2021
USA/FL-CDC-ASC210023551/2021
USA/NY-CDC-ASC210023567/2021
USA/VT-CDC-ASC210023806/2021
USA/UT-CDC-ASC210023816/2021
USA/VT-CDC-ASC210023800/2021
USA/UT-CDC-ASC210023814/2021
USA/DC-CDC-ASC210023830/2021
USA/NJ-CDC-ASC210023766/2021
USA/NJ-CDC-ASC210023846/2021
USA/NJ-CDC-ASC210023847/2021
USA/MI-CDC-ASC210023842/2021
USA/MI-CDC-ASC210022933/2021
USA/NC-CDC-ASC210022924/2021
USA/NJ-CDC-ASC210024456/2021
USA/NJ-CDC-ASC210024457/2021
USA/NY-CDC-ASC210022979/2021
USA/MI-CDC-ASC210022920/2021
USA/MI-CDC-ASC210022922/2021
USA/IL-CDC-ASC210024812/2021
USA/OR-CDC-ASC210024844/2021
USA/NJ-CDC-ASC210024458/2021
USA/MI-CDC-ASC210024860/2021
USA/NY-CDC-ASC210024492/2021
USA/MI-CDC-ASC210024478/2021
USA/CT-CDC-ASC210023841/2021
USA/IL-CDC-ASC210024817/2021
USA/OR-CDC-ASC210026308/2021
USA/MI-CDC-ASC210024843/2021
USA/DE-CDC-ASC210025013/2021
USA/NJ-CDC-ASC210025079/2021
USA/MI-CDC-ASC210022638/2021
USA/CT-CDC-ASC210022633/2021
USA/PA-CDC-ASC210022647/2021
USA/AZ-CDC-ASC210025421/2021
USA/IN-CDC-ASC210025105/2021
USA/NJ-CDC-ASC210025073/2021
USA/OH-CDC-ASC210022680/2021
USA/MN-MDH-5580/2021
USA/MI-CDC-ASC210022655/2021
USA/PA-CDC-ASC210028267/2021
USA/IL-CDC-ASC210027566/2021
USA/MI-CDC-ASC210022670/2021
USA/AL-CDC-ASC210022701/2021
USA/NV-CDC-2-4195376/2021
USA/TX-DSHS-5732/2021
USA/TX-DSHS-5731/2021
USA/MN-MDH-5835/2021
USA/TX-DSHS-5734/2021
USA/TX-DSHS-5735/2021
USA/LA-CDC-2-4195663/2021
USA/NE-CDC-2-4194993/2021
USA/GA-GPHL-0272/2021
USA/NE-CDC-2-4194997/2021
USA/NE-CDC-2-4195063/2021
USA/OH-CDC-LC0044945/2021
PHL/COVID55604/2021
USA/CA-CDC-2-4214147/2021
USA/CA-CDC-2-4214121/2021
USA/NE-CDC-2-4195090/2021
USA/TX-CDC-FG-026636/2021
USA/GU-CDC-2-4242993/2021
USA/SC-COVID21-1338/2021
USA/NY-CDC-ASC210042497/2021
USA/TX-CDC-FG-026627/2021
USA/VA-CDC-2-4242774/2021
USA/TX-CDC-FG-026637/2021
USA/RI-CDC-2-4242195/2021
USA/CA-CDC-2-4242877/2021
USA/RI-CDC-2-4242196/2021
USA/MI-CDC-2-4242297/2021
USA/RI-CDC-2-4242293/2021
USA/HI-CDC-2-4282527/2021
USA/WA-S6713/2021
USA/RI-CDC-2-4242265/2021
USA/WA-S6716/2021
USA/NY-CDC-2-4242486/2021
USA/GA-GPHL-0295/2021
USA/RI-CDC-2-4242284/2021
USA/VSP1477/2021
USA/VSP1478/2021
USA/VSP1479/2021
USA/SD-SDPHL-0290/2021
USA/VSP1935/2021
USA/VSP1878/2021
USA/VSP1891/2021
USA/WI-CDC-ASC210024744/2021
USA/VSP1901/2021
USA/VSP1948/2021
USA/VSP1892/2021
USA/MI-CDC-ASC210026595/2021
USA/FL-CDC-ASC210025869/2021
USA/WI-CDC-ASC210024748/2021
USA/WI-CDC-ASC210024745/2021
USA/TN-CDC-ASC210024393/2021
USA/TN-CDC-ASC210024394/2021
USA/FL-CDC-ASC210024265/2021
USA/FL-CDC-ASC210024299/2021
USA/SC-COVID21-1339/2021
USA/MD-CDC-ASC210024775/2021
USA/SC-COVID21-1340/2021
USA/TX-CDC-ASC210024303/2021
USA/MD-CDC-ASC210024306/2021
USA/SC-COVID21-1341/2021
USA/MD-CDC-ASC210024311/2021
USA/SC-COVID21-1342/2021
USA/SC-COVID21-1343/2021
USA/CA-CDC-2-4307912/2021
USA/CA-CDC-2-4307947/2021
USA/CA-CDC-2-4307949/2021
USA/NJ-CDC-IBX007074700231/2021
USA/SC-COVID21-1337/2021
USA/OH-UHTL-739/2021
USA/SC-COVID21-1346/2021
USA/AK-PHL7900/2021
USA/NY-CDC-IBX369482114185/2021
USA/AK-PHL8035/2021
USA/NJ-CDC-IBX680120632081/2021
USA/WV-CDC-IBX624714557089/2021
USA/MA-CDC-2-4308005/2021
USA/AK-PHL8042/2021
USA/AK-PHL8043/2021
USA/CA-CZB-30126/2021
USA/AK-PHL8041/2021
USA/AK-PHL8038/2021
USA/AK-PHL8044/2021
USA/CA-CZB-29970/2021
USA/AK-PHL8040/2021
USA/CA-CZB-30588/2021
USA/CA-CZB-30590/2021
USA/CA-CZB-30589/2021
USA/NJ-CDC-IBX049314856008/2021
USA/CA-CZB-30580/2021
USA/GA-GPHL-0342/2021
USA/TX-DSHS-6470/2021
USA/AK-PHL7766/2021
USA/AK-PHL7739/2021
USA/AK-PHL7740/2021
USA/AK-PHL7743/2021
USA/AK-PHL7746/2021
USA/AK-PHL7745/2021
USA/AK-PHL7747/2021
USA/FL-BPHL-2463/2021
USA/AK-PHL7749/2021
USA/AK-PHL7750/2021
USA/AK-PHL7752/2021
USA/AK-PHL7754/2021
USA/AK-PHL7756/2021
USA/AK-PHL7757/2021
USA/AK-PHL7763/2021
USA/AK-PHL7765/2021
USA/AK-PHL7767/2021
USA/AK-PHL7773/2021
USA/AK-PHL7753/2021
USA/AK-PHL7774/2021
USA/AK-PHL7776/2021
USA/AK-PHL7762/2021
USA/AK-PHL7778/2021
USA/AK-PHL7784/2021
USA/AK-PHL7785/2021
USA/AK-PHL7793/2021
USA/TX-UTA-000619/2021
USA/TX-UTA-000620/2021
USA/AK-PHL7780/2021
USA/AK-PHL7779/2021
USA/TX-UTA-000622/2021
USA/TX-UTA-000624/2021
USA/TX-UTA-000623/2021
USA/TX-UTA-000621/2021
USA/TX-UTA-000626/2021
USA/TX-UTA-000627/2021
USA/FL-BPHL-2931/2021
USA/LA-BIE-BP100/2021
USA/TX-UTA-000625/2021
USA/FL-BPHL-2934/2021
USA/TX-UTA-000688/2021
USA/MD-CDC-ASC210021701/2021
USA/IL-CDC-ASC210021699/2021
USA/MI-CDC-ASC210021761/2021
USA/TX-CDC-ASC210021782/2021
USA/ID-CDC-ASC210021711/2021
USA/MA-CDC-ASC210021738/2021
USA/MI-CDC-ASC210021707/2021
USA/ID-CDC-ASC210021713/2021
USA/MA-CDC-ASC210021743/2021
USA/MI-CDC-ASC210021702/2021
USA/MI-CDC-ASC210021703/2021
USA/MD-CDC-ASC210021704/2021
USA/MI-CDC-ASC210021708/2021
USA/ID-CDC-ASC210021710/2021
USA/IL-CDC-ASC210021724/2021
USA/FL-CDC-ASC210021705/2021
USA/PA-CDC-ASC210021722/2021
USA/IL-CDC-ASC210021716/2021
USA/MI-CDC-ASC210021728/2021
USA/PA-CDC-ASC210021719/2021
USA/WV-CDC-ASC210021717/2021
USA/FL-CDC-ASC210021721/2021
USA/IL-CDC-ASC210021726/2021
USA/IL-CDC-ASC210021725/2021
USA/MI-CDC-ASC210021734/2021
USA/NJ-CDC-ASC210021730/2021
USA/MI-CDC-ASC210021729/2021
USA/MI-CDC-ASC210021733/2021
USA/MI-CDC-ASC210021735/2021
USA/MA-CDC-ASC210021742/2021
USA/VA-CDC-ASC210021731/2021
USA/NY-CDC-ASC210021741/2021
USA/MA-CDC-ASC210021744/2021
USA/MI-CDC-ASC210021752/2021
USA/NJ-CDC-ASC210021747/2021
USA/TX-CDC-ASC210021753/2021
USA/PA-CDC-ASC210021749/2021
USA/MA-CDC-ASC210021740/2021
USA/GA-CDC-ASC210021762/2021
USA/NJ-CDC-ASC210021754/2021
USA/PA-CDC-ASC210021758/2021
USA/NJ-CDC-ASC210021755/2021
USA/IL-CDC-ASC210021760/2021
USA/PA-CDC-ASC210021767/2021
USA/TX-CDC-ASC210021770/2021
USA/AL-CDC-ASC210021764/2021
USA/FL-CDC-ASC210021769/2021
USA/IA-CDC-ASC210021774/2021
USA/PA-CDC-ASC210021768/2021
USA/OH-CDC-ASC210021777/2021
USA/AL-CDC-ASC210021765/2021
USA/KY-CDC-ASC210021775/2021
USA/FL-CDC-ASC210021781/2021
USA/TX-CDC-ASC210021772/2021
USA/CO-CDC-ASC210021787/2021
USA/IL-CDC-ASC210021776/2021
USA/CA-CDC-ASC210021779/2021
USA/NC-CDC-ASC210021789/2021
USA/AZ-CDC-ASC210021780/2021
USA/MI-CDC-ASC210021790/2021
USA/NE-CDC-ASC210021786/2021
USA/PA-CDC-ASC210021791/2021
USA/FL-CDC-ASC210021792/2021
USA/TX-CDC-ASC210021751/2021
USA/NJ-CDC-ASC210021756/2021
USA/TX-CDC-ASC210021783/2021
USA/IL-CDC-ASC210021737/2021
USA/CO-CDC-ASC210021788/2021
USA/MA-CDC-ASC210021745/2021
USA/CA-CZB-30725/2021
USA/MI-CDC-ASC210021759/2021
USA/CA-CZB-30724/2021
USA/CA-CZB-33699/2021
USA/CA-CZB-32145/2021
USA/CA-CZB-32143/2021
USA/CA-CZB-32147/2021
USA/CA-CZB-32148/2021
USA/IL-CDC-ASC210039921/2021
USA/CA-CZB-32146/2021
USA/AL-CDC-ASC210025791/2021
USA/FL-BPHL-3384/2021
USA/MS-CDC-ASC210025785/2021
USA/NYI-1396-21-4/2021
USA/NYI-NA-21-171/2021
USA/NYI-1394-21-1/2021
USA/NYI-1385-21-1/2021
USA/NYI-1394-21-2/2021
USA/MN-UMGC-889/2021
USA/NYI-1400-21-1/2021
USA/NYI-1404-21-1/2021
USA/NYI-1400-21-2/2021
USA/NMDOH-2021090739/2021
USA/MN-UMGC-878/2021
USA/NMDOH-2021090382/2021
USA/MN-UMGC-879/2021
USA/NMDOH-2021090676/2021
USA/WA-S9058/2021
USA/WA-UW-202104010105_2021_swift/2021
USA/NMDOH-2021090826/2021
USA/NMDOH-2021090950/2021
USA/NMDOH-2021090945/2021
USA/NMDOH-2021091023/2021
USA/NMDOH-2021091031/2021
USA/NMDOH-2021091287/2021
USA/NMDOH-2021091277/2021
USA/NMDOH-2021091090/2021
USA/NMDOH-2021091267/2021
USA/DC-DFS-PHL-0362/2021
USA/WV055316/2021
USA/WV055418/2021
USA/WV055407/2021
USA/WV055298/2021
USA/WV090942/2021
USA/WV055427/2021
USA/WV055454/2021
USA/WV055559/2021
USA/WV055642/2021
USA/WV055489/2021
USA/WV055596/2021
USA/VSP1665/2021
USA/WV055600/2021
USA/VSP1667/2021
USA/VSP1675/2021
USA/VSP1666/2021
USA/VSP1676/2021
USA/WV055736/2021
USA/VSP1688/2021
USA/VSP1689/2021
USA/VSP1839/2021
USA/VSP1434/2021
USA/JW0711/2021
USA/AZ-3760/2021
USA/VSP1435/2021
USA/AZ-3761/2021
USA/JW0712/2021
USA/VSP2028/2021
USA/AZ-3762/2021
USA/JW0713/2021
USA/CA-CHLA-PLM13674676/2021
USA/JW0738/2021
USA/JW0720/2021
USA/JW0722/2021
USA/JW0715/2021
USA/NMDOH-2021091521/2021
USA/NMDOH-2021091524/2021
USA/NMDOH-2021091519/2021
USA/CUIMC-NP-6275/2021
USA/NMDOH-2021091528/2021
USA/CUIMC-NP-6273/2021
USA/CUIMC-NP-6276/2021
USA/CUIMC-NP-6295/2021
USA/CUIMC-NP-6325/2021
USA/CUIMC-NP-6279/2021
USA/CUIMC-NP-6332/2021
USA/CUIMC-NP-6280/2021
USA/NJ-CDC-IBX031708737051/2021
USA/CUIMC-NP-6314/2021
USA/DC-DFS-PHL-0844/2021
USA/WY-CDC-IBX219131892130/2021
USA/MN-CDC-IBX062787613985/2021
USA/NJ-CDC-IBX210193639635/2021
USA/NJ-CDC-IBX127598171015/2021
USA/OH-CDC-IBX110696430883/2021
USA/MN-CDC-IBX257987879580/2021
USA/NJ-CDC-IBX224495436014/2021
USA/NH-CDC-IBX600753610521/2021
USA/FL-CDC-IBX323783539745/2021
USA/NJ-CDC-IBX321898035477/2021
USA/MD-CDC-IBX260734945005/2021
USA/NJ-CDC-IBX534805608029/2021
USA/NJ-CDC-IBX706795913245/2021
USA/MN-CDC-IBX600228544066/2021
USA/IL-CDC-IBX714652055910/2021
USA/WY-CDC-IBX760656159877/2021
USA/WV-CDC-IBX189179012018/2021
USA/NJ-CDC-IBX553572957547/2021
USA/NJ-CDC-IBX858556208702/2021
USA/WV-CDC-IBX736986447242/2021
USA/OH-CDC-IBX232018949028/2021
USA/NJ-CDC-IBX755575175988/2021
USA/MI-CDC-IBX754458078457/2021
USA/WY-CDC-2-4122531/2021
USA/NM-CDC-2-4122603/2021
USA/NV-CDC-2-4611588/2021
USA/NV-CDC-2-4611595/2021
USA/NV-CDC-2-4611496/2021
USA/PA-CDC-4197423-001/2021
USA/FL-CDC-2-4122802/2021
USA/DC-DFS-PHL-0999/2021
USA/PR-CDC-2-4122735/2021
USA/RI-CDC-2-4242281/2021
USA/CA-CZB-32144/2021
USA/TG808799/2021
USA/TG808810/2021
USA/TG813952/2021
USA/TG813953/2021
USA/TG813907/2021
USA/TG814153/2021
USA/TG813977/2021
USA/TG813949/2021
USA/TG816922/2021
USA/TG816913/2021
USA/TG814085/2021
USA/TG816840/2021
USA/TG832087/2021
USA/TG813891/2021
USA/TG832083/2021
USA/TG812301/2021
KEN/SS869/2021
DJI/NAMRU3_E584/2021
USA/TG814114/2021
USA/KF-0060MidTurbinateNasal/2021
USA/MI-CDC-STM-000045281/2021
USA/CA-CDC-STM-000043390/2021
USA/MA-CDC-STM-000044244/2021
USA/PA-CDC-STM-000045484/2021
USA/PA-CDC-STM-000044745/2021
USA/CA-CDC-STM-000043371/2021
USA/PA-CDC-STM-000045734/2021
USA/FL-CDC-STM-000045455/2021
USA/MI-CDC-STM-000044228/2021
USA/FL-CDC-STM-000045491/2021
USA/MI-CDC-STM-000045469/2021
USA/PA-CDC-STM-000044292/2021
USA/NC-CDC-STM-000044246/2021
USA/MN-CDC-STM-000044724/2021
USA/PA-CDC-STM-000045454/2021
USA/PA-CDC-STM-000044215/2021
USA/FL-CDC-STM-000044736/2021
USA/PA-CDC-STM-000044209/2021
USA/MI-CDC-STM-000044205/2021
USA/PA-CDC-STM-000045471/2021
USA/MI-CDC-STM-000044220/2021
USA/MN-CDC-STM-000044715/2021
USA/FL-CDC-STM-000044065/2021
USA/MI-CDC-STM-000045270/2021
USA/CA-CDC-STM-000043212/2021
USA/PA-CDC-STM-000044751/2021
USA/MI-CDC-STM-000045444/2021
USA/FL-CDC-STM-000044239/2021
USA/MI-CDC-STM-000045274/2021
USA/CA-CDC-STM-000043380/2021
USA/PA-CDC-STM-000044211/2021
USA/PA-CDC-STM-000044230/2021
USA/GA-CDC-STM-000044286/2021
USA/FL-CDC-STM-000045478/2021
USA/PA-CDC-STM-000044282/2021
USA/MI-CDC-STM-000044219/2021
USA/FL-CDC-STM-000045460/2021
USA/FL-CDC-STM-000044276/2021
USA/MA-CDC-STM-000044226/2021
USA/NC-CDC-STM-000044267/2021
USA/CA-CDC-STM-000043379/2021
USA/FL-CDC-STM-000045427/2021
USA/FL-CDC-STM-000045437/2021
USA/MI-CDC-STM-000045441/2021
USA/CA-CDC-STM-000043369/2021
USA/MI-CDC-STM-000044225/2021
USA/FL-CDC-STM-000045445/2021
USA/MN-CDC-STM-000044278/2021
USA/MI-CDC-STM-000044272/2021
USA/PA-CDC-STM-000044252/2021
USA/NC-CDC-STM-000045177/2021
USA/AZ-CDC-STM-000045124/2021
USA/PA-CDC-STM-000045450/2021
USA/FL-CDC-STM-000045458/2021
USA/PA-CDC-STM-000045475/2021
USA/FL-CDC-STM-000045423/2021
USA/CA-CDC-STM-000043269/2021
USA/MI-CDC-STM-000045448/2021
USA/PA-CDC-STM-000045261/2021
USA/MD-CDC-STM-000044223/2021
USA/MI-CDC-STM-000045416/2021
USA/MA-CDC-STM-000045462/2021
USA/FL-CDC-STM-000045489/2021
USA/NC-CDC-STM-000044750/2021
USA/CA-CDC-STM-000043381/2021
USA/MI-CDC-STM-000045485/2021
USA/CA-CDC-STM-000043213/2021
USA/PA-CDC-STM-000045451/2021
USA/FL-CDC-STM-000045436/2021
USA/PA-CDC-STM-000044744/2021
USA/CA-CDC-STM-000043355/2021
USA/GA-CDC-STM-000044366/2021
USA/FL-CDC-STM-000044755/2021
USA/CA-CDC-STM-000043370/2021
USA/FL-CDC-STM-000045494/2021
USA/NC-CDC-STM-000044266/2021
USA/TX-CDC-STM-000044263/2021
USA/PA-CDC-STM-000044221/2021
USA/FL-CDC-STM-000044723/2021
USA/PA-CDC-STM-000045422/2021
USA/MI-CDC-STM-000045470/2021
USA/CA-CDC-STM-000043378/2021
USA/FL-CDC-STM-000045490/2021
USA/MN-CDC-STM-000044265/2021
USA/MA-CDC-STM-000045778/2021
USA/MN-CDC-STM-000044284/2021
USA/CA-CDC-STM-000043368/2021
USA/PA-CDC-STM-000044315/2021
USA/MA-CDC-STM-000044212/2021
USA/TX-CDC-STM-000045457/2021
USA/PA-CDC-STM-000044247/2021
USA/FL-CDC-STM-000045447/2021
USA/MI-CDC-STM-000044293/2021
USA/MI-CDC-STM-000045486/2021
USA/MA-CDC-STM-000044260/2021
USA/FL-CDC-STM-000044281/2021
USA/AZ-CDC-STM-000045464/2021
USA/MI-CDC-STM-000045412/2021
USA/FL-CDC-STM-000045421/2021
USA/GA-CDC-STM-000045146/2021
USA/CA-CDC-STM-000043391/2021
USA/PA-CDC-STM-000044222/2021
USA/GA-CDC-STM-000044283/2021
USA/PA-CDC-STM-000044207/2021
USA/NC-CDC-STM-000045186/2021
USA/FL-CDC-STM-000045435/2021
USA/FL-CDC-STM-000044242/2021
USA/PA-CDC-STM-000044213/2021
USA/GA-CDC-STM-000045459/2021
USA/MA-CDC-STM-000045426/2021
USA/CA-CDC-STM-000043271/2021
USA/FL-CDC-STM-000045404/2021
USA/PA-CDC-STM-000045185/2021
USA/PA-CDC-STM-000044214/2021
USA/FL-CDC-STM-000044206/2021
USA/PA-CDC-STM-000044258/2021
USA/PA-CDC-STM-000044294/2021
USA/FL-CDC-STM-000045476/2021
USA/MI-CDC-STM-000045409/2021
USA/MA-CDC-STM-000044737/2021
USA/FL-CDC-STM-000044259/2021
USA/PA-CDC-STM-000044231/2021
USA/PA-CDC-STM-000045449/2021
USA/MN-CDC-STM-000044713/2021
USA/PA-CDC-STM-000044208/2021
USA/MI-CDC-STM-000044204/2021
USA/FL-CDC-STM-000044224/2021
USA/FL-CDC-STM-000044289/2021
USA/FL-CDC-STM-000044944/2021
USA/FL-CDC-STM-000045472/2021
USA/WA-CDC-STM-000044268/2021
USA/AZ-CDC-STM-000043116/2021
USA/FL-CDC-STM-000045431/2021
USA/MA-CDC-STM-000045440/2021
USA/MI-CDC-STM-000044248/2021
USA/MI-CDC-STM-000044275/2021
USA/MI-CDC-STM-000044203/2021
USA/MI-CDC-STM-000044718/2021
USA/FL-CDC-STM-000045418/2021
USA/CA-CDC-STM-000043905/2021
USA/CA-CDC-STM-000041986/2021
USA/PA-CDC-STM-000044240/2021
USA/CA-CDC-STM-000043214/2021
USA/MA-CDC-STM-000044238/2021
USA/MN-CDC-STM-000044269/2021
USA/PA-CDC-STM-000044217/2021
USA/FL-CDC-STM-000045479/2021
USA/GA-CDC-STM-000044725/2021
USA/PA-CDC-STM-000044288/2021
USA/GA-CDC-STM-000045452/2021
USA/CA-CDC-STM-000043356/2021
USA/CA-CDC-STM-000043357/2021
USA/CA-CDC-STM-000043267/2021
USA/MA-CDC-STM-000044262/2021
USA/FL-CDC-STM-000044371/2021
USA/MA-CDC-STM-000045786/2021
USA/MI-CDC-STM-000044245/2021
USA/CA-CDC-STM-000043272/2021
USA/MI-CDC-STM-000045429/2021
USA/FL-CDC-STM-000044251/2021
USA/PA-CDC-STM-000044367/2021
USA/MI-CDC-STM-000044261/2021
USA/PA-CDC-STM-000045463/2021
USA/FL-CDC-STM-000045443/2021
USA/MA-CDC-STM-000045413/2021
USA/MA-CDC-STM-000044218/2021
USA/GA-CDC-STM-000044271/2021
USA/PA-CDC-STM-000044254/2021
USA/MI-CDC-STM-000045473/2021
USA/CA-CDC-STM-000043366/2021
USA/FL-CDC-STM-000045425/2021
USA/PA-CDC-STM-000045175/2021
USA/FL-CDC-STM-000045456/2021
USA/GA-CDC-STM-000044250/2021
USA/MI-CDC-STM-000044295/2021
USA/FL-CDC-STM-000044753/2021
USA/MI-CDC-STM-000044237/2021
USA/PA-CDC-STM-000044241/2021
USA/MI-CDC-STM-000044264/2021
USA/FL-CDC-STM-000045442/2021
USA/NJ-CDC-STM-000045424/2021
USA/FL-CDC-STM-000044202/2021
USA/MA-CDC-STM-000044754/2021
USA/PA-CDC-STM-000044285/2021
USA/FL-CDC-STM-000044280/2021
USA/CA-CDC-STM-000043353/2021
USA/MA-CDC-STM-000044257/2021
USA/MI-CDC-STM-000045228/2021
USA/FL-CDC-STM-000044370/2021
USA/CA-CDC-STM-000043310/2021
USA/MA-CDC-STM-000044287/2021
USA/MA-CDC-STM-000044243/2021
USA/PA-CDC-STM-000044274/2021
USA/PA-CDC-STM-000045791/2021
USA/PA-CDC-STM-000044233/2021
USA/MI-CDC-STM-000044227/2021
USA/MI-CDC-STM-000045405/2021
USA/PA-CDC-STM-000044232/2021
USA/FL-CDC-STM-000045420/2021
USA/PA-CDC-STM-000044747/2021
USA/WI-CDC-STM-000044727/2021
USA/CA-CDC-STM-000043211/2021
USA/CA-CDC-STM-000043372/2021
USA/MI-CDC-STM-000045439/2021
USA/SC-CDC-STM-000044235/2021
USA/CA-CDC-STM-000043367/2021
USA/MN-CDC-STM-000044712/2021
USA/FL-CDC-STM-000045419/2021
USA/FL-CDC-STM-000045477/2021
USA/FL-CDC-STM-000044368/2021
USA/FL-CDC-STM-000045428/2021
USA/NJ-CDC-STM-000045430/2021
USA/MI-CDC-STM-000044249/2021
USA/MI-CDC-STM-000045408/2021
USA/PA-CDC-STM-000044216/2021
USA/PA-CDC-STM-000044291/2021
USA/PA-CDC-STM-000045466/2021
USA/MN-CDC-STM-000044273/2021
USA/FL-CDC-STM-000045415/2021
USA/PA-CDC-STM-000044742/2021
USA/PA-CDC-STM-000044369/2021
USA/MI-CDC-STM-000044365/2021
USA/MA-CDC-STM-000044210/2021
USA/FL-CDC-STM-000044290/2021
USA/CA-CDC-FG-015203/2021
PRI/PR-UPRRP-2269/2021
USA/MI-CDC-STM-000045224/2021
USA/FL-CDC-FG-016417/2021
USA/CA-CDC-FG-015196/2021
USA/CO-CDC-FG-018555/2021
USA/CA-CDC-FG-015290/2021
USA/FL-CDC-FG-016402/2021
USA/CA-CDC-FG-015299/2021
USA/CA-CDC-FG-015186/2021
USA/CA-CDC-FG-015172/2021
USA/FL-CDC-FG-018438/2021
USA/CA-CDC-FG-015177/2021
USA/FL-CDC-FG-018473/2021
USA/FL-CDC-FG-016438/2021
USA/CA-CDC-FG-015362/2021
USA/TX-CDC-FG-018810/2021
USA/FL-CDC-FG-018526/2021
USA/CA-CDC-FG-015334/2021
USA/CA-CDC-FG-015260/2021
USA/CA-CDC-FG-015171/2021
USA/CA-CDC-FG-015321/2021
USA/CA-CDC-FG-015267/2021
USA/CA-CDC-FG-015202/2021
USA/FL-CDC-FG-016472/2021
USA/CA-CDC-FG-015164/2021
USA/FL-CDC-FG-018436/2021
USA/CA-CDC-FG-015165/2021
USA/ME-CDC-IBX431575128601/2021
USA/FL-CDC-FG-018444/2021
USA/CA-CDC-FG-015181/2021
USA/MN-CDC-IBX690437626093/2021
USA/NJ-CDC-IBX138136845643/2021
USA/NY-CDC-IBX114229358304/2021
USA/NJ-CDC-IBX502480822644/2021
USA/NJ-CDC-IBX573849224094/2021
USA/NJ-CDC-IBX776382815671/2021
USA/MN-CDC-IBX917892373154/2021
USA/NJ-CDC-IBX750486852599/2021
USA/NJ-CDC-IBX788157714076/2021
USA/NJ-CDC-LC0035984/2021
USA/NJ-CDC-LC0035749/2021
USA/GA-CDC-LC0032109/2021
USA/NV-CDC-LC0035312/2021
USA/MN-CDC-LC0035283/2021
USA/IN-CDC-LC0035701/2021
USA/NJ-CDC-LC0036191/2021
USA/IL-CDC-LC0035791/2021
USA/NJ-CDC-LC0036548/2021
USA/NJ-CDC-LC0036385/2021
USA/NJ-CDC-LC0036470/2021
USA/GA-CDC-LC0032168/2021
USA/NH-CDC-LC0037043/2021
USA/NJ-CDC-LC0036407/2021
USA/NY-CDC-LC0035950/2021
USA/NJ-CDC-LC0036131/2021
USA/NJ-CDC-LC0036448/2021
USA/VSP1439/2021
USA/FL-CDC-QDX23318562/2021
USA/CA-CDC-QDX23356606/2021
USA/OH-CDC-QDX23356028/2021
USA/CA-CDC-QDX23353629/2021
USA/AL-CDC-ASC210021771/2021
USA/TX-CDC-ASC210022544/2021
USA/PA-CDC-ASC210021714/2021
USA/RI-CDC-ASC210022460/2021
USA/PA-CDC-ASC210021718/2021
USA/MN-CDC-ASC210022557/2021
USA/MI-CDC-ASC210024479/2021
USA/PA-CDC-ASC210025018/2021
USA/OR-CDC-ASC210021220/2021
USA/MN-CDC-ASC210021748/2021
USA/CA-CDC-ASC210021352/2021
USA/WV-CDC-ASC210021227/2021
USA/PA-CDC-ASC210021723/2021
USA/IN-CDC-ASC210021773/2021
USA/SC-CDC-ASC210021307/2021
USA/PA-CDC-ASC210021727/2021
USA/EC1257F9FL3/2021
USA/C12D12593FB/2021
USA/551F7615DHL/2021
USA/VA_FBCH_068/2021
USA/VA_FBCH_067/2021
USA/KF-0091MidTurbinateNasal/2021
USA/EC2EBDEFCLL/2021
NZL/21MV0224/2021
USA/VA_FBCH_069/2021
MEX/CHH_0279/2021
MEX/CHH_0278/2021
USA/NJ-CDC-ASC210021757/2021
USA/FL-BPHL-12588/2021
USA/FL-BPHL-13735/2021
AUT/SKV-106/2021
AUT/SKV-108/2021
AUT/SKV-105/2021
AUT/SKV-107/2021
USA/FL-BPHL-13753/2021
USA/TN-VUMC-000444/2021
USA/FL-BPHL-13750/2021
USA/FL-BPHL-13749/2021
USA/TN-VUMC-000456/2021
USA/TN-VUMC-000460/2021
USA/TN-VUMC-000446/2021
USA/TN-VUMC-000450/2021
USA/TN-VUMC-000441/2021
USA/TN-VUMC-000442/2021
USA/TN-VUMC-000443/2021
USA/TN-VUMC-000451/2021
USA/EA8AE063DXY/2021
USA/TN-VUMC-000445/2021
Switzerland/BS-UHB-42764358/2021
Switzerland/VD-UHB-42763214/2021
Switzerland/BS-UHB-75005448/2021
Switzerland/BL-UHB-42763692/2021
Switzerland/BS-UHB-42764974/2021
Switzerland/BS-UHB-42763806/2021
Switzerland/SO-UHB-42765261/2021
Switzerland/BS-UHB-42764976/2021
Switzerland/BS-UHB-42763096/2021
Switzerland/BS-UHB-42763763/2021
Switzerland/BS-UHB-42763721/2021
Switzerland/BS-UHB-42839380/2021
Switzerland/AG-ETHZ-561379/2020
Switzerland/AG-ETHZ-561367/2020
Switzerland/AG-ETHZ-561358/2020
Switzerland/AG-ETHZ-561336/2020
Switzerland/AG-ETHZ-561369/2020
Switzerland/AG-ETHZ-561378/2020
Switzerland/AG-ETHZ-561341/2020
Switzerland/AG-ETHZ-561371/2020
Switzerland/AG-ETHZ-561351/2020
Switzerland/AG-ETHZ-561382/2020
Switzerland/AG-ETHZ-561441/2020
Switzerland/AG-ETHZ-561403/2020
Switzerland/AG-ETHZ-561392/2020
Switzerland/AG-ETHZ-561401/2020
Switzerland/AG-ETHZ-561397/2020
Switzerland/BE-ETHZ-561346/2020
Switzerland/BE-ETHZ-561408/2020
Switzerland/BE-ETHZ-561407/2020
England/MILK-1447525/2021
Switzerland/BE-ETHZ-561348/2020
Switzerland/BL-ETHZ-561355/2020
Switzerland/BL-ETHZ-561325/2020
Switzerland/BL-ETHZ-561329/2020
Switzerland/BL-ETHZ-561327/2020
Switzerland/BL-ETHZ-561333/2020
Switzerland/BL-ETHZ-561331/2020
Switzerland/BL-ETHZ-561342/2020
Switzerland/BL-ETHZ-561340/2020
Switzerland/BL-ETHZ-561334/2020
Switzerland/BL-ETHZ-561345/2020
Switzerland/BL-ETHZ-561356/2020
Switzerland/BL-ETHZ-561349/2020
Switzerland/BL-ETHZ-561375/2020
Switzerland/BL-ETHZ-561372/2020
Switzerland/BL-ETHZ-561374/2020
Switzerland/BL-ETHZ-561386/2020
Switzerland/BL-ETHZ-561363/2020
Switzerland/BL-ETHZ-561347/2020
Switzerland/BL-ETHZ-561380/2020
Switzerland/BL-ETHZ-561377/2020
Switzerland/BL-ETHZ-561387/2020
Switzerland/BL-ETHZ-561354/2020
Switzerland/BL-ETHZ-561394/2020
Switzerland/BL-ETHZ-561398/2020
Switzerland/BL-ETHZ-561390/2020
Switzerland/BS-ETHZ-561423/2020
Switzerland/BL-ETHZ-561389/2020
Switzerland/BL-ETHZ-561388/2020
Switzerland/BL-ETHZ-561405/2020
Switzerland/BL-ETHZ-561404/2020
Switzerland/BL-ETHZ-561399/2020
Switzerland/BL-ETHZ-561406/2020
Switzerland/BL-ETHZ-561420/2020
Switzerland/BS-ETHZ-561409/2020
Switzerland/BS-ETHZ-561368/2020
Switzerland/BS-ETHZ-561424/2020
Switzerland/BS-ETHZ-561443/2020
Switzerland/BS-ETHZ-561444/2020
Switzerland/GE-ETHZ-561343/2020
Switzerland/SG-ETHZ-561319/2020
Switzerland/SO-ETHZ-561383/2020
Switzerland/SO-ETHZ-561384/2020
Switzerland/SO-ETHZ-561413/2020
Switzerland/SO-ETHZ-561320/2020
Switzerland/SO-ETHZ-561411/2020
Switzerland/SO-ETHZ-561412/2020
Switzerland/SO-ETHZ-561385/2020
Switzerland/SO-ETHZ-561414/2020
Switzerland/SO-ETHZ-561437/2020
Switzerland/SO-ETHZ-561438/2020
Switzerland/SO-ETHZ-561433/2020
Switzerland/SO-ETHZ-561439/2020
Switzerland/SO-ETHZ-561436/2020
Switzerland/SO-ETHZ-561434/2020
Switzerland/SO-ETHZ-561440/2020
Switzerland/SZ-ETHZ-561350/2020
Switzerland/TI-ETHZ-561373/2020
Switzerland/TI-ETHZ-561337/2020
Switzerland/SZ-ETHZ-561324/2020
Switzerland/VD-ETHZ-561431/2020
Switzerland/SZ-ETHZ-561344/2020
Switzerland/VD-ETHZ-561426/2020
Switzerland/VD-ETHZ-561432/2020
Switzerland/VD-ETHZ-561430/2020
Switzerland/VD-ETHZ-561449/2020
Switzerland/VD-ETHZ-561446/2020
Switzerland/VS-ETHZ-561316/2020
Switzerland/VD-ETHZ-561448/2020
Switzerland/ZG-ETHZ-561421/2020
Switzerland/ZG-ETHZ-561422/2020
Switzerland/ZG-ETHZ-561376/2020
Switzerland/ZH-ETHZ-561315/2020
Switzerland/ZH-ETHZ-561318/2020
Switzerland/ZH-ETHZ-561335/2020
Switzerland/ZH-ETHZ-561332/2020
Switzerland/ZH-ETHZ-561330/2020
Switzerland/ZH-ETHZ-561352/2020
Switzerland/ZH-ETHZ-561353/2020
Switzerland/ZH-ETHZ-561360/2020
Switzerland/ZH-ETHZ-561357/2020
Switzerland/ZH-ETHZ-561370/2020
Switzerland/ZH-ETHZ-561365/2020
Switzerland/ZH-ETHZ-561366/2020
Switzerland/ZH-ETHZ-561393/2020
Switzerland/ZH-ETHZ-561391/2020
Switzerland/ZH-ETHZ-561400/2020
Switzerland/ZH-ETHZ-561402/2020
England/CAMC-147B203/2021
England/CAMC-147B0FA/2021
England/CAMC-147B115/2021
England/CAMC-143E433/2021
England/CAMC-147B27C/2021
England/CAMC-147B19D/2021
England/CAMC-147B212/2021
England/CAMC-147B31F/2021
England/CAMC-147B379/2021
England/CAMC-147B300/2021
England/CAMC-147B3A6/2021
England/CAMC-147B388/2021
England/CAMC-147B40D/2021
England/CAMC-147B4A3/2021
England/CAMC-147B41C/2021
England/CAMC-147B3E2/2021
England/CAMC-147B476/2021
England/CAMC-147B494/2021
England/CAMC-147B124/2021
England/QEUH-147AF94/2021
England/QEUH-147AEE2/2021
England/QEUH-147AFEF/2021
England/QEUH-147AEF1/2021
England/QEUH-147B054/2021
England/QEUH-147AF2B/2021
England/CAMC-142E0F6/2021
England/QEUH-147B027/2021
England/QEUH-147AF67/2021
England/ALDP-147AA75/2021
England/QEUH-14774D4/2021
England/QEUH-147AFB2/2021
England/QEUH-14774C5/2021
England/CAMC-147B28B/2021
England/QEUH-14774A7/2021
England/QEUH-1477595/2021
England/QEUH-147744D/2021
England/QEUH-14774F2/2021
England/QEUH-1477629/2021
England/QEUH-1477586/2021
England/CAMC-147B2F4/2021
England/QEUH-14775B3/2021
England/QEUH-14774E3/2021
England/QEUH-14777CC/2021
England/QEUH-1477708/2021
England/QEUH-147789C/2021
England/QEUH-1477735/2021
England/QEUH-147788D/2021
England/QEUH-1477920/2021
England/QEUH-14778AB/2021
England/QEUH-147796C/2021
England/QEUH-147794E/2021
England/QEUH-14778D8/2021
England/QEUH-147793F/2021
England/QEUH-147795D/2021
England/QEUH-14779C6/2021
England/QEUH-1479D6E/2021
England/QEUH-1479D9B/2021
England/QEUH-14779E4/2021
England/QEUH-147743E/2021
England/QEUH-14777F9/2021
England/QEUH-14778BA/2021
England/QEUH-1477647/2021
England/QEUH-14777EA/2021
England/QEUH-1475175/2021
England/QEUH-1475209/2021
England/QEUH-14751EE/2021
England/QEUH-1475236/2021
England/QEUH-1475157/2021
England/QEUH-1475166/2021
England/QEUH-14750F0/2021
England/QEUH-1475218/2021
England/QEUH-14751B1/2021
England/QEUH-14752CD/2021
England/QEUH-147512A/2021
England/QEUH-147537F/2021
England/QEUH-1475351/2021
England/QEUH-1475342/2021
England/QEUH-14752DC/2021
England/QEUH-14752FA/2021
England/QEUH-147548B/2021
England/QEUH-1475360/2021
England/QEUH-14754B8/2021
England/QEUH-14752AF/2021
England/QEUH-1475430/2021
England/QEUH-147545E/2021
England/QEUH-147549A/2021
England/QEUH-14752BE/2021
England/QEUH-14754D6/2021
England/QEUH-1475148/2021
England/QEUH-147539D/2021
England/QEUH-1475412/2021
England/QEUH-14753F7/2021
England/QEUH-147554C/2021
England/QEUH-1475403/2021
England/QEUH-14754F4/2021
England/QEUH-147563A/2021
England/QEUH-147551F/2021
England/QEUH-1475597/2021
England/QEUH-1475579/2021
England/QEUH-1475658/2021
England/QEUH-14755B5/2021
England/QEUH-1475685/2021
England/QEUH-1475421/2021
England/QEUH-147991F/2021
England/QEUH-1475676/2021
England/QEUH-147992E/2021
England/QEUH-147979D/2021
England/QEUH-147985E/2021
England/QEUH-1479AA3/2021
England/QEUH-1479B19/2021
England/QEUH-14799D3/2021
England/QEUH-14799E2/2021
England/QEUH-1479B55/2021
England/QEUH-1479A94/2021
England/QEUH-1479B64/2021
England/QEUH-1479C25/2021
England/QEUH-1479CCB/2021
England/QEUH-1479D31/2021
England/QEUH-1479C07/2021
England/QEUH-147EB05/2021
England/RAND-1475DF9/2021
England/QEUH-147EFCD/2021
England/QEUH-147E9FC/2021
England/QEUH-14755A6/2021
England/QEUH-147EA62/2021
England/QEUH-1479BCE/2021
England/QEUH-147E992/2021
England/QEUH-147EA35/2021
England/QEUH-147E9B0/2021
England/QEUH-147EA17/2021
England/QEUH-147EA9F/2021
England/QEUH-147EC6C/2021
England/QEUH-147EB14/2021
England/QEUH-147EABD/2021
England/QEUH-147ED0F/2021
England/QEUH-147EBD8/2021
England/QEUH-147EC20/2021
England/QEUH-14754E5/2021
England/QEUH-147ED2D/2021
England/QEUH-147EC99/2021
England/QEUH-147EAEA/2021
England/QEUH-147EAAE/2021
England/QEUH-147EBAB/2021
England/QEUH-147EBE7/2021
England/QEUH-147EB6F/2021
England/QEUH-147EC3F/2021
England/QEUH-1475667/2021
England/QEUH-147ECF3/2021
England/QEUH-147EC8A/2021
England/QEUH-147EB8D/2021
England/QEUH-147EC4E/2021
England/QEUH-147ED69/2021
England/QEUH-147EB50/2021
England/QEUH-147EE84/2021
England/QEUH-147EF63/2021
England/QEUH-147EF18/2021
England/QEUH-147EF45/2021
England/QEUH-147EDE1/2021
England/QEUH-147EE0C/2021
England/QEUH-147EEA2/2021
England/QEUH-147EF72/2021
England/QEUH-147EF27/2021
England/QEUH-147EF36/2021
England/QEUH-147EF81/2021
England/QEUH-147EDB4/2021
England/QEUH-147EDA5/2021
England/QEUH-147EE75/2021
England/QEUH-147EE2A/2021
England/QEUH-147EE48/2021
England/QEUH-147EF90/2021
England/QEUH-147EE66/2021
England/QEUH-147F014/2021
England/QEUH-147F07E/2021
England/QEUH-147F09C/2021
England/QEUH-147EFFA/2021
England/QEUH-147EF54/2021
England/QEUH-147EFAF/2021
England/QEUH-147F041/2021
England/QEUH-147F0AB/2021
England/QEUH-147F005/2021
England/QEUH-147EFEB/2021
England/QEUH-147F0BA/2021
England/QEUH-147EFDC/2021
England/QEUH-147F0E7/2021
England/QEUH-147F050/2021
England/QEUH-147F0C9/2021
England/QEUH-147F08D/2021
England/QEUH-147F0F6/2021
England/QEUH-147F120/2021
England/QEUH-147F23C/2021
England/QEUH-147EFBE/2021
England/QEUH-147F111/2021
England/QEUH-147F22D/2021
England/QEUH-147F18A/2021
England/QEUH-147F24B/2021
England/QEUH-147F1D5/2021
England/QEUH-147F17B/2021
England/QEUH-147F20F/2021
England/QEUH-147F278/2021
England/QEUH-147F21E/2021
England/QEUH-147F25A/2021
England/QEUH-147F287/2021
England/QEUH-147F1B7/2021
England/QEUH-147F199/2021
England/QEUH-147F14E/2021
England/QEUH-147F16C/2021
England/QEUH-147F1C6/2021
England/QEUH-147F15D/2021
England/QEUH-147F269/2021
England/QEUH-147F1F3/2021
England/QEUH-147F357/2021
England/QEUH-147F2A5/2021
England/QEUH-147F3DF/2021
England/QEUH-147F31B/2021
England/QEUH-147F296/2021
England/QEUH-147F3C0/2021
England/QEUH-147F375/2021
England/QEUH-147F393/2021
England/QEUH-147F348/2021
England/QEUH-147F32A/2021
England/QEUH-147F30C/2021
England/QEUH-147F2B4/2021
England/QEUH-147F2F0/2021
England/QEUH-147F3B1/2021
England/QEUH-147F384/2021
England/QEUH-147F366/2021
England/QEUH-147F339/2021
England/QEUH-147F2D2/2021
England/QEUH-147F2C3/2021
England/QEUH-147F3EE/2021
England/QEUH-147F3A2/2021
England/QEUH-147F4DC/2021
England/QEUH-147F454/2021
England/QEUH-147F4FA/2021
England/QEUH-147F436/2021
England/QEUH-147F463/2021
England/QEUH-147F4AF/2021
England/QEUH-147F4CD/2021
England/QEUH-147F515/2021
England/QEUH-147F4EB/2021
England/QEUH-147F490/2021
England/QEUH-147F427/2021
England/QEUH-147F506/2021
England/QEUH-147F3FD/2021
England/QEUH-147F472/2021
England/QEUH-147F409/2021
England/QEUH-147F445/2021
England/QEUH-147F4BE/2021
England/QEUH-147F612/2021
England/QEUH-147F560/2021
England/QEUH-147F59D/2021
England/QEUH-147F481/2021
England/QEUH-147F5E8/2021
England/QEUH-147F542/2021
England/QEUH-147F57F/2021
England/QEUH-147F6C7/2021
England/QEUH-147F603/2021
England/QEUH-147F524/2021
England/QEUH-147F7B5/2021
England/QEUH-147F76A/2021
England/QEUH-147F6A9/2021
England/QEUH-147F6F4/2021
England/QEUH-147F7A6/2021
England/QEUH-147F6E5/2021
England/QEUH-147F80D/2021
England/QEUH-147F779/2021
England/QEUH-147F82B/2021
England/QEUH-147F867/2021
England/QEUH-147F849/2021
England/QEUH-147F74C/2021
England/QEUH-147F9DD/2021
England/QEUH-147F919/2021
England/QEUH-147FA43/2021
England/QEUH-147F9CE/2021
England/QEUH-147F9A0/2021
England/QEUH-147FA61/2021
England/QEUH-147FFAE/2021
England/QEUH-147F8EF/2021
England/QEUH-147FA8F/2021
England/QEUH-147FAE9/2021
England/QEUH-148072A/2021
England/QEUH-147FAF8/2021
England/QEUH-14806F0/2021
England/QEUH-147FA9E/2021
England/QEUH-148071B/2021
England/QEUH-1480793/2021
England/QEUH-147FB13/2021
England/QEUH-1480775/2021
England/QEUH-1480766/2021
England/QEUH-14808EB/2021
England/QEUH-14808CD/2021
England/QEUH-14807FD/2021
England/QEUH-14807C0/2021
England/QEUH-1480739/2021
England/QEUH-1480827/2021
England/QEUH-1480872/2021
England/QEUH-1480890/2021
England/QEUH-14807DF/2021
England/QEUH-14808DC/2021
England/QEUH-14807EE/2021
England/QEUH-1480863/2021
England/QEUH-14808AF/2021
England/QEUH-1480924/2021
England/QEUH-1480881/2021
England/QEUH-1480951/2021
England/QEUH-1480942/2021
England/QEUH-1480960/2021
England/QEUH-1480AB8/2021
England/QEUH-1480B6A/2021
England/QEUH-1480A12/2021
England/QEUH-148097F/2021
England/QEUH-1480A03/2021
England/QEUH-1480B2E/2021
England/QEUH-1480A21/2021
England/QEUH-14809E8/2021
England/QEUH-1480A7C/2021
England/QEUH-1480AD6/2021
England/QEUH-14809F7/2021
England/QEUH-1480AC7/2021
England/QEUH-1480B88/2021
England/QEUH-1480B79/2021
England/QEUH-1480C2B/2021
England/QEUH-1480B97/2021
England/QEUH-14807B1/2021
England/QEUH-1480C1C/2021
England/QEUH-1480C49/2021
England/QEUH-1480C58/2021
England/QEUH-1480C3A/2021
England/QEUH-1480BE2/2021
England/QEUH-1480CC1/2021
England/QEUH-1480CA3/2021
England/CAMC-1483D43/2021
England/QEUH-147FB31/2021
England/QEUH-147FBAA/2021
England/QEUH-1480C76/2021
England/QEUH-147FB40/2021
England/QEUH-147FB7D/2021
England/QEUH-147FB5F/2021
England/QEUH-147FBD7/2021
England/QEUH-147FB6E/2021
England/QEUH-147FBB9/2021
England/QEUH-147FBC8/2021
England/QEUH-147FB8C/2021
England/QEUH-147FC2F/2021
England/QEUH-147FCD4/2021
England/QEUH-147FC01/2021
England/QEUH-147FC3E/2021
England/QEUH-147FC6B/2021
England/QEUH-147FC5C/2021
England/QEUH-147FC89/2021
England/QEUH-147FCC5/2021
England/QEUH-147FC7A/2021
England/QEUH-147FD1D/2021
England/QEUH-147FCB6/2021
England/QEUH-147FCE3/2021
England/QEUH-147FCF2/2021
England/QEUH-147FD2C/2021
England/QEUH-147FDA4/2021
England/QEUH-147FD3B/2021
England/QEUH-147FE47/2021
England/QEUH-147FDB3/2021
England/QEUH-147FD4A/2021
England/QEUH-147FC4D/2021
England/QEUH-147FD0E/2021
England/QEUH-147FDC2/2021
England/QEUH-147FE56/2021
England/QEUH-147FE38/2021
England/QEUH-147FDD1/2021
England/QEUH-147FD95/2021
England/QEUH-147FE0B/2021
England/QEUH-147FDFF/2021
England/QEUH-147FD68/2021
England/QEUH-147FDE0/2021
England/QEUH-147FE74/2021
England/QEUH-147FD86/2021
England/QEUH-147FEB0/2021
England/QEUH-147FE92/2021
England/QEUH-147FE65/2021
England/QEUH-148003E/2021
England/QEUH-147FE83/2021
England/QEUH-147FFBD/2021
England/QEUH-147FF26/2021
England/QEUH-147FEA1/2021
England/QEUH-147FF08/2021
England/QEUH-147FFCC/2021
England/QEUH-147FF44/2021
England/QEUH-147FF17/2021
England/QEUH-148002F/2021
England/QEUH-147FFEA/2021
England/QEUH-147FF62/2021
England/QEUH-147FEFC/2021
England/QEUH-147FFDB/2021
England/QEUH-14800D4/2021
England/QEUH-1480010/2021
England/QEUH-14800E3/2021
England/QEUH-1480098/2021
England/QEUH-148011D/2021
England/QEUH-1480089/2021
England/QEUH-1480195/2021
England/QEUH-1480177/2021
England/QEUH-1480186/2021
England/QEUH-147FF53/2021
England/QEUH-1480256/2021
England/QEUH-1480238/2021
England/QEUH-1480159/2021
England/QEUH-14802DE/2021
England/QEUH-1480247/2021
England/QEUH-14802FC/2021
England/QEUH-148039F/2021
England/QEUH-1480441/2021
England/QEUH-148010E/2021
England/QEUH-1480502/2021
England/QEUH-1480520/2021
England/QEUH-14803AE/2021
England/QEUH-14800C5/2021
England/QEUH-14805C6/2021
England/QEUH-148046F/2021
England/QEUH-1480511/2021
England/QEUH-14805E4/2021
England/QEUH-1480450/2021
England/QEUH-1480687/2021
England/QEUH-14806A5/2021
England/QEUH-1480696/2021
England/QEUH-1480669/2021
England/QEUH-1480D91/2021
England/QEUH-1480DFB/2021
England/QEUH-1480EAD/2021
England/QEUH-1480D82/2021
England/QEUH-1480EBC/2021
England/QEUH-148102E/2021
England/QEUH-1481237/2021
England/QEUH-14810D3/2021
England/QEUH-1481185/2021
England/QEUH-148112B/2021
England/QEUH-1481246/2021
England/QEUH-14812BF/2021
England/QEUH-1480F6E/2021
England/QEUH-148007A/2021
England/QEUH-1481413/2021
England/QEUH-14812EC/2021
England/QEUH-14812CE/2021
England/QEUH-1481440/2021
England/QEUH-1481343/2021
England/QEUH-1481361/2021
England/QEUH-1481352/2021
England/QEUH-14814C8/2021
England/QEUH-1481431/2021
England/QEUH-14814E6/2021
England/QEUH-1481370/2021
England/QEUH-14814D7/2021
England/QEUH-1481422/2021
England/QEUH-148138F/2021
England/QEUH-1481668/2021
England/QEUH-14814F5/2021
England/QEUH-1481501/2021
England/QEUH-148162C/2021
England/QEUH-148171A/2021
England/QEUH-1481598/2021
England/QEUH-1481677/2021
England/QEUH-148170B/2021
England/QEUH-1481738/2021
England/QEUH-1481835/2021
England/QEUH-14815B6/2021
England/QEUH-1481880/2021
England/QEUH-14817FC/2021
England/CAMC-1483D25/2021
England/QEUH-1481659/2021
England/QEUH-1481589/2021
England/CAMC-1483E31/2021
England/CAMC-1483D34/2021
England/CAMC-1483DBC/2021
England/CAMC-1483DE9/2021
England/QEUH-1481871/2021
England/CAMC-1483D52/2021
England/CAMC-1483D61/2021
England/CAMC-1483E04/2021
England/CAMC-1483D8F/2021
England/CAMC-1483D16/2021
England/CAMC-1483DF8/2021
England/ALDP-1478F0F/2021
England/QEUH-1477568/2021
England/ALDP-1474D09/2021
England/ALDP-1499D4A/2021
England/QEUH-147787E/2021
England/CAMC-149AF07/2021
England/ALDP-1499E65/2021
England/ALDP-149B1E2/2021
England/RAND-149BE63/2021
England/ALDP-14A0F86/2021
England/ALDP-149975B/2021
England/CAMC-144B363/2021
England/ALDP-14A1064/2021
England/ALDP-14A10DD/2021
England/ALDP-1499937/2021
England/ALDP-1499894/2021
England/ALDP-1499876/2021
England/ALDP-14999FB/2021
England/ALDP-149AACA/2021
England/ALDP-1499B22/2021
England/ALDP-1494AEE/2021
England/ALDP-149CC4A/2021
England/ALDP-1499D1D/2021
England/ALDP-1499982/2021
England/CAMC-1483DCB/2021
England/ALDP-1499700/2021
England/ALDP-14950EB/2021
England/ALDP-14996F4/2021
England/ALDP-1499788/2021
England/ALDP-149980D/2021
England/ALDP-1499E0B/2021
England/ALDP-1499885/2021
England/ALDP-149974C/2021
England/ALDP-14997C4/2021
England/ALDP-14998FE/2021
England/ALDP-14998A3/2021
England/ALDP-1499946/2021
England/ALDP-1499928/2021
England/ALDP-1499964/2021
England/ALDP-1499A07/2021
England/ALDP-1499AAD/2021
England/ALDP-1499A16/2021
England/ALDP-1499C7A/2021
England/ALDP-1499C2F/2021
England/ALDP-149AAE8/2021
England/ALDP-1499A25/2021
England/ALDP-149ABA9/2021
England/ALDP-1499C5C/2021
England/ALDP-14953F1/2021
England/ALDP-149AA33/2021
England/ALDP-1495485/2021
England/ALDP-1494E3D/2021
England/ALDP-1495555/2021
England/ALDP-1494D7C/2021
England/ALDP-1495607/2021
England/ALDP-1498C11/2021
England/ALDP-1498C20/2021
England/ALDP-1490499/2021
England/QEUH-14989CF/2021
England/ALDP-149054B/2021
England/ALDP-1490569/2021
England/ALDP-14904B7/2021
England/ALDP-14906EE/2021
England/ALDP-1490790/2021
England/ALDP-1490860/2021
England/ALDP-14907BE/2021
England/ALDP-1490912/2021
England/ALDP-14909D6/2021
England/ALDP-1492215/2021
England/ALDP-1492233/2021
England/ALDP-14922E8/2021
England/ALDP-14922D9/2021
England/ALDP-149252B/2021
England/ALDP-1492224/2021
England/ALDP-14925C1/2021
England/ALDP-1492673/2021
England/ALDP-149250D/2021
England/ALDP-149251C/2021
England/ALDP-1493B82/2021
England/ALDP-1493B73/2021
England/ALDP-1493CCB/2021
England/ALDP-14953D3/2021
England/ALDP-1493C43/2021
England/MILK-1493232/2021
England/MILK-1493241/2021
England/RAND-1492D32/2021
England/MILK-1493250/2021
England/RAND-1492F0F/2021
England/RAND-1492EB7/2021
England/RAND-1492F2D/2021
England/ALDP-1498BAB/2021
England/ALDP-14904A8/2021
England/RAND-1492E7B/2021
England/MILK-1493205/2021
England/ALDP-14906DF/2021
England/RAND-1492FB4/2021
England/ALDP-14909A9/2021
England/ALDP-1492682/2021
England/ALDP-1493AC1/2021
England/ALDP-14924F1/2021
England/ALDP-1493B0A/2021
England/ALDP-1496888/2021
England/ALDP-1496CD7/2021
England/ALDP-1496E1D/2021
England/ALDP-1496EC2/2021
England/ALDP-1496F83/2021
England/ALDP-1496E0E/2021
England/ALDP-1496F0B/2021
England/ALDP-1496FED/2021
England/ALDP-14970DA/2021
England/ALDP-1497016/2021
England/ALDP-149732C/2021
England/ALDP-14972C5/2021
England/ALDP-1498015/2021
England/ALDP-14970CB/2021
England/ALDP-1496FFC/2021
England/ALDP-1497FA0/2021
England/ALDP-1498051/2021
England/ALDP-1497FFB/2021
England/ALDP-1498060/2021
England/ALDP-1496DE3/2021
England/ALDP-1497F91/2021
England/ALDP-14981A9/2021
England/ALDP-1498024/2021
England/ALDP-14981B8/2021
England/ALDP-1498006/2021
England/ALDP-149815E/2021
England/ALDP-14980D9/2021
England/ALDP-149817C/2021
England/ALDP-14981D6/2021
England/ALDP-149826A/2021
England/ALDP-1498279/2021
England/ALDP-1498200/2021
England/ALDP-14984CE/2021
England/ALDP-14983EF/2021
England/ALDP-1498455/2021
England/ALDP-14983C1/2021
England/ALDP-14984FB/2021
England/ALDP-1498437/2021
England/ALDP-1498428/2021
England/ALDP-1498367/2021
England/ALDP-14982A6/2021
England/ALDP-1498534/2021
England/ALDP-14984DD/2021
England/ALDP-1496958/2021
England/ALDP-1496CE6/2021
England/RAND-1492FC3/2021
England/RAND-1493162/2021
England/ALDP-1496E77/2021
England/ALDP-1496E95/2021
England/ALDP-1496EA4/2021
England/ALDP-1497043/2021
England/ALDP-149809D/2021
England/ALDP-14970F8/2021
England/ALDP-14970AD/2021
England/ALDP-149716E/2021
England/ALDP-149719B/2021
England/ALDP-1497007/2021
England/ALDP-149726B/2021
England/ALDP-14971AA/2021
England/ALDP-1497FCE/2021
England/ALDP-149723E/2021
England/ALDP-1497F82/2021
England/ALDP-149730E/2021
England/ALDP-14972F2/2021
England/ALDP-14980BB/2021
England/ALDP-14980AC/2021
England/ALDP-1498033/2021
England/ALDP-1498042/2021
England/ALDP-1497FDD/2021
England/ALDP-14980E8/2021
England/ALDP-1498112/2021
England/ALDP-1496ABF/2021
England/ALDP-14980F7/2021
England/ALDP-149814F/2021
England/ALDP-149808E/2021
England/ALDP-14981E5/2021
England/ALDP-149819A/2021
England/ALDP-149822E/2021
England/ALDP-149821F/2021
England/ALDP-14982C4/2021
England/ALDP-14981F4/2021
England/ALDP-1498349/2021
England/ALDP-14982B5/2021
England/ALDP-149831C/2021
England/ALDP-14982D3/2021
England/ALDP-1498297/2021
England/ALDP-14982E2/2021
England/ALDP-1498385/2021
England/ALDP-1498376/2021
England/ALDP-1498482/2021
England/ALDP-149840A/2021
England/ALDP-1498394/2021
England/ALDP-1498473/2021
England/ALDP-1498419/2021
England/ALDP-14983B2/2021
England/ALDP-14984A0/2021
England/ALDP-1498516/2021
England/ALDP-1498507/2021
England/ALDP-148D8A2/2021
England/ALDP-148D866/2021
England/ALDP-148D9FA/2021
England/ALDP-148DA9D/2021
England/ALDP-148D909/2021
England/ALDP-148DB03/2021
England/ALDP-148D981/2021
England/ALDP-148DC2E/2021
England/ALDP-148DB8B/2021
England/ALDP-148DB5E/2021
England/ALDP-148DDC1/2021
England/ALDP-148D927/2021
England/ALDP-148DBE5/2021
England/ALDP-148DCB5/2021
England/ALDP-148FA5F/2021
England/ALDP-148DDB2/2021
England/ALDP-148FC4A/2021
England/ALDP-148FD29/2021
England/ALDP-148DD0D/2021
England/ALDP-148DDEF/2021
England/MILK-148C8EF/2021
England/MILK-148C955/2021
England/MILK-148C8FE/2021
England/MILK-148C973/2021
England/MILK-148CB7D/2021
England/MILK-148CB9B/2021
England/MILK-148CB8C/2021
England/MILK-148C73D/2021
England/ALDP-148D972/2021
England/RAND-149038D/2021
England/RAND-1490402/2021
England/RAND-1490262/2021
England/ALDP-148C5BB/2021
England/RAND-14903D8/2021
England/ALDP-148DCF1/2021
England/ALDP-148D875/2021
England/ALDP-148D8C0/2021
England/ALDP-148C31B/2021
England/ALDP-148D80C/2021
England/ALDP-148C5E8/2021
England/ALDP-148D8DF/2021
England/ALDP-148D990/2021
England/ALDP-148D893/2021
England/ALDP-148C199/2021
England/ALDP-148D945/2021
England/ALDP-148D963/2021
England/ALDP-148DA51/2021
England/ALDP-148DA8E/2021
England/ALDP-148DA42/2021
England/ALDP-148DA06/2021
England/ALDP-148DA15/2021
England/ALDP-148DA24/2021
England/ALDP-148DA33/2021
England/RAND-1490253/2021
England/ALDP-148D9EB/2021
England/ALDP-148DA7F/2021
England/ALDP-148DAF7/2021
England/ALDP-148DAD9/2021
England/ALDP-148DAE8/2021
England/ALDP-148DABB/2021
England/ALDP-148DB12/2021
England/ALDP-148DBC7/2021
England/ALDP-148DC00/2021
England/ALDP-148DB4F/2021
England/ALDP-148DCA6/2021
England/ALDP-148DB7C/2021
England/ALDP-148DC6A/2021
England/ALDP-148DBA9/2021
England/ALDP-148C524/2021
England/ALDP-148DD1C/2021
England/ALDP-148DC79/2021
England/ALDP-148DCC4/2021
England/ALDP-148DCD3/2021
England/ALDP-148DC4C/2021
England/ALDP-148DC5B/2021
England/ALDP-148DC1F/2021
England/ALDP-148D9CD/2021
England/ALDP-148DD85/2021
England/ALDP-148DD67/2021
England/ALDP-148DD2B/2021
England/ALDP-148DCE2/2021
England/ALDP-148DDA3/2021
England/ALDP-148DE28/2021
England/ALDP-148DE19/2021
England/ALDP-148DD94/2021
England/ALDP-148FB4D/2021
England/ALDP-148FA6E/2021
England/ALDP-148DDD0/2021
England/ALDP-148DE73/2021
England/ALDP-148FBC5/2021
England/ALDP-148FB5C/2021
England/ALDP-148FDB0/2021
England/ALDP-148FCC2/2021
England/MILK-148C82B/2021
England/MILK-148C72E/2021
England/MILK-148C71F/2021
England/ALDP-148DB9A/2021
England/MILK-148C7E2/2021
England/MILK-148C937/2021
England/ALDP-148FAD7/2021
England/MILK-148C8B2/2021
England/MILK-148C9FB/2021
England/MILK-148C876/2021
England/MILK-148CA25/2021
England/MILK-148CA16/2021
England/MILK-148CA43/2021
England/MILK-148CB04/2021
England/MILK-148CABC/2021
England/MILK-148CACB/2021
England/MILK-148CC5C/2021
England/MILK-148CC4D/2021
England/MILK-148CC3E/2021
England/MILK-148CC7A/2021
England/ALDP-148FBD4/2021
England/MILK-149000E/2021
England/RAND-14901CF/2021
England/RAND-14901B0/2021
England/MILK-149003B/2021
England/RAND-1490217/2021
England/RAND-149029F/2021
England/RAND-1490332/2021
England/RAND-14903F6/2021
England/MILK-148CB6E/2021
England/RAND-14902EA/2021
England/RAND-14903E7/2021
England/RAND-14902BD/2021
England/ALDP-148C0D8/2021
England/RAND-1490305/2021
England/RAND-1490208/2021
England/ALDP-148C0F6/2021
England/ALDP-148C1B7/2021
England/ALDP-148C17B/2021
England/ALDP-148C120/2021
England/ALDP-148C20F/2021
England/ALDP-148C23C/2021
England/MILK-148C964/2021
England/ALDP-148C1D5/2021
England/ALDP-148C16C/2021
England/ALDP-148C15D/2021
England/ALDP-148C1A8/2021
England/ALDP-148C1C6/2021
England/ALDP-148C14E/2021
England/ALDP-148C22D/2021
England/ALDP-148C1E4/2021
England/ALDP-148C18A/2021
England/ALDP-148C278/2021
England/ALDP-148C25A/2021
England/ALDP-148C427/2021
England/ALDP-148C2B4/2021
England/ALDP-148C24B/2021
England/ALDP-148C2C3/2021
England/ALDP-148C2F0/2021
England/ALDP-148C375/2021
England/ALDP-148C2E1/2021
England/ALDP-148C3C0/2021
England/ALDP-148C3A2/2021
England/ALDP-148C3FD/2021
England/ALDP-148C3EE/2021
England/ALDP-148C30C/2021
England/ALDP-148C2D2/2021
England/ALDP-148C384/2021
England/ALDP-148C472/2021
England/ALDP-148C357/2021
England/ALDP-148C409/2021
England/ALDP-148C57F/2021
England/ALDP-148C59D/2021
England/ALDP-148C445/2021
England/ALDP-148C454/2021
England/ALDP-148C490/2021
England/ALDP-148C4CD/2021
England/ALDP-148C4DC/2021
England/ALDP-148C5D9/2021
England/ALDP-148C4BE/2021
England/ALDP-148C612/2021
England/ALDP-148C506/2021
England/ALDP-148C5F7/2021
England/ALDP-148C5CA/2021
England/ALDP-148C603/2021
England/ALDP-148C621/2021
England/ALDP-148C393/2021
England/ALDP-148C5AC/2021
England/ALDP-148C65E/2021
England/ALDP-148C64F/2021
England/ALDP-148C515/2021
England/ALDP-148D2FF/2021
England/ALDP-148C630/2021
England/ALDP-148C6A9/2021
England/ALDP-148C481/2021
England/ALDP-148C66D/2021
England/ALDP-148D31A/2021
England/ALDP-148D356/2021
England/ALDP-148D329/2021
England/ALDP-148C68B/2021
England/ALDP-148D3ED/2021
England/ALDP-148D30B/2021
England/ALDP-148D3CF/2021
England/ALDP-148D347/2021
England/ALDP-148D514/2021
England/ALDP-148D505/2021
England/ALDP-148D3B0/2021
England/ALDP-148D57E/2021
England/ALDP-148D56F/2021
England/ALDP-148D5F6/2021
England/ALDP-148C542/2021
England/ALDP-148D532/2021
England/ALDP-148D63F/2021
England/ALDP-148D6A8/2021
England/ALDP-148D75A/2021
England/ALDP-148D778/2021
England/ALDP-148D769/2021
England/ALDP-148D6F3/2021
England/ALDP-148D82A/2021
England/ALDP-148D6B7/2021
England/ALDP-148DEFB/2021
England/ALDP-148D7B4/2021
England/ALDP-148D6D5/2021
England/ALDP-148C67C/2021
England/ALDP-148D796/2021
England/ALDP-148DEBF/2021
England/ALDP-148DF07/2021
England/ALDP-148DECE/2021
England/ALDP-148DF34/2021
England/ALDP-148D7F0/2021
England/ALDP-148E179/2021
England/ALDP-148E11F/2021
England/ALDP-148E13D/2021
England/ALDP-148DFAD/2021
England/ALDP-148E22B/2021
England/ALDP-148D4AE/2021
England/ALDP-148E21C/2021
England/ALDP-148E294/2021
England/ALDP-148E197/2021
England/ALDP-148E2EF/2021
England/ALDP-148E2D0/2021
England/ALDP-148E0F4/2021
England/ALDP-148D3DE/2021
England/MILK-148D013/2021
England/MILK-148D1A7/2021
England/MILK-148D198/2021
England/ALDP-148C21E/2021
England/ALDP-148C13F/2021
England/ALDP-148C102/2021
England/ALDP-148C339/2021
England/ALDP-148C1F3/2021
England/MILK-148E3BF/2021
England/ALDP-148E0E5/2021
England/ALDP-148C366/2021
England/ALDP-148E0C7/2021
England/ALDP-148C348/2021
England/ALDP-148E09A/2021
England/ALDP-148C436/2021
England/ALDP-148D81B/2021
England/ALDP-148C69A/2021
England/ALDP-148C418/2021
England/ALDP-148C551/2021
England/ALDP-148C4AF/2021
England/ALDP-148C4EB/2021
England/ALDP-148D480/2021
England/ALDP-148C4FA/2021
England/ALDP-148C58E/2021
England/ALDP-148D471/2021
England/ALDP-148D839/2021
England/ALDP-148D462/2021
England/ALDP-148D7A5/2021
England/ALDP-148C2A5/2021
England/ALDP-148D5E7/2021
England/ALDP-148D5BA/2021
England/ALDP-148E030/2021
England/ALDP-148D417/2021
England/ALDP-148D699/2021
England/ALDP-148D74B/2021
England/ALDP-148E0D6/2021
England/ALDP-148E258/2021
England/QEUH-1487635/2021
England/MILK-148D0D7/2021
England/QEUH-148791E/2021
England/QEUH-1487529/2021
England/QEUH-148792D/2021
England/QEUH-1487644/2021
England/QEUH-14880BE/2021
England/QEUH-1488F57/2021
England/ALDP-14898D3/2021
England/QEUH-1488054/2021
England/QEUH-148817F/2021
England/ALDP-1489879/2021
England/ALDP-148982E/2021
England/ALDP-14898A6/2021
England/ALDP-1489897/2021
England/ALDP-148984C/2021
England/ALDP-148985B/2021
England/ALDP-14899B2/2021
England/ALDP-1489A19/2021
England/ALDP-1489A28/2021
England/ALDP-148992B/2021
England/ALDP-1489A73/2021
England/ALDP-1489A82/2021
England/ALDP-1489A55/2021
England/ALDP-148E20D/2021
England/ALDP-148983D/2021
England/QEUH-14879D2/2021
England/ALDP-14898F1/2021
England/ALDP-14899A3/2021
England/ALDP-1489967/2021
England/ALDP-1489A91/2021
England/ALDP-1489AA0/2021
England/ALDP-1489AEC/2021
England/ALDP-1489B16/2021
England/ALDP-1489B07/2021
England/ALDP-1489994/2021
England/ALDP-1489C31/2021
England/ALDP-1489BAD/2021
England/ALDP-1489CC8/2021
England/ALDP-1489C5F/2021
England/ALDP-1489C7D/2021
England/ALDP-1489C8C/2021
England/ALDP-1489BE9/2021
England/ALDP-1489BF8/2021
England/ALDP-1489C13/2021
England/ALDP-1489BDA/2021
England/ALDP-1489B9E/2021
England/ALDP-1489CE6/2021
England/ALDP-1489B25/2021
England/ALDP-1489D5C/2021
England/ALDP-1489D01/2021
England/ALDP-14898B5/2021
England/ALDP-1489D3E/2021
England/ALDP-1489D10/2021
England/ALDP-148AA18/2021
England/ALDP-148AA54/2021
England/ALDP-148AA27/2021
England/ALDP-148AA09/2021
England/ALDP-148AA36/2021
England/ALDP-148A9C0/2021
England/ALDP-1489BBC/2021
England/ALDP-148A984/2021
England/ALDP-148AA81/2021
England/ALDP-148AA72/2021
England/ALDP-148AA63/2021
England/ALDP-148AB7F/2021
England/ALDP-148A9DF/2021
England/ALDP-148A993/2021
England/ALDP-148AB60/2021
England/ALDP-148AB24/2021
England/ALDP-148AA90/2021
England/ALDP-148AB15/2021
England/ALDP-148AADC/2021
England/ALDP-148AAFA/2021
England/ALDP-148AABE/2021
England/ALDP-148AC03/2021
England/ALDP-148AC21/2021
England/ALDP-148AC30/2021
England/ALDP-148AC9A/2021
England/ALDP-148ABCA/2021
England/ALDP-1489D4D/2021
England/ALDP-148AB9D/2021
England/ALDP-148AC8B/2021
England/ALDP-148ACA9/2021
England/ALDP-148AD2E/2021
England/ALDP-148AB8E/2021
England/ALDP-148AD3D/2021
England/ALDP-148AC6D/2021
England/ALDP-148AD88/2021
England/ALDP-148ACE5/2021
England/ALDP-148ACC7/2021
England/ALDP-148AD79/2021
England/ALDP-148B5CB/2021
England/ALDP-148B5F8/2021
England/ALDP-148B525/2021
England/ALDP-148B59E/2021
England/ALDP-148B622/2021
England/ALDP-148ADD3/2021
England/ALDP-148B570/2021
England/ALDP-148B66E/2021
England/ALDP-148ACB8/2021
England/ALDP-148B534/2021
England/ALDP-148B6D7/2021
England/ALDP-148B68C/2021
England/ALDP-148B561/2021
England/ALDP-148B543/2021
England/ALDP-148B6AA/2021
England/ALDP-148AC12/2021
England/ALDP-148B75C/2021
England/ALDP-148B73E/2021
England/ALDP-148B6B9/2021
England/ALDP-148ABAC/2021
England/ALDP-148B6E6/2021
England/ALDP-148B8A4/2021
England/ALDP-148B7D4/2021
England/ALDP-148B789/2021
England/ALDP-148B798/2021
England/ALDP-148B76B/2021
England/ALDP-148B8C2/2021
England/ALDP-148B7B6/2021
England/ALDP-148B80E/2021
England/ALDP-148B90B/2021
England/ALDP-148B965/2021
England/ALDP-148B9B0/2021
England/ALDP-148B7A7/2021
England/ALDP-148B91A/2021
England/ALDP-148B8FF/2021
England/ALDP-148B9A1/2021
England/ALDP-148B947/2021
England/ALDP-148B701/2021
England/ALDP-148B983/2021
England/ALDP-148B9ED/2021
England/ALDP-148B992/2021
England/ALDP-148BA62/2021
England/ALDP-148BABD/2021
England/ALDP-148B72F/2021
England/ALDP-148B9FC/2021
England/ALDP-148BA9F/2021
England/ALDP-148BAEA/2021
England/ALDP-148BAAE/2021
England/ALDP-148BA80/2021
England/MILK-148A104/2021
England/MILK-148A0E9/2021
England/MILK-148A122/2021
England/MILK-148A23E/2021
England/MILK-148A2E3/2021
England/MILK-148A22F/2021
England/MILK-148A289/2021
England/MILK-148A2A7/2021
England/MILK-148A17D/2021
England/MILK-148A1B9/2021
England/MILK-148AE3A/2021
England/MILK-148A34A/2021
England/MILK-148AE58/2021
England/MILK-148AEEF/2021
England/MILK-148A359/2021
England/MILK-148AF0A/2021
England/MILK-148AE0D/2021
England/QEUH-1487A84/2021
England/MILK-148AED0/2021
England/QEUH-1488C9C/2021
England/ALDP-14897F4/2021
England/MILK-148AE85/2021
England/ALDP-14897C7/2021
England/MILK-148A368/2021
England/ALDP-14897E5/2021
England/ALDP-1489949/2021
England/ALDP-148981F/2021
England/ALDP-148991C/2021
England/ALDP-14898E2/2021
England/ALDP-148990D/2021
England/ALDP-1489A64/2021
England/ALDP-14899C1/2021
England/ALDP-1489ACE/2021
England/ALDP-1489B34/2021
England/ALDP-1489B43/2021
England/ALDP-14899FE/2021
England/ALDP-1489ADD/2021
England/ALDP-14899D0/2021
England/ALDP-1489C04/2021
England/ALDP-1489BCB/2021
England/ALDP-1489CAA/2021
England/MILK-148AEB2/2021
England/ALDP-1489CB9/2021
England/ALDP-1489D6B/2021
England/ALDP-148AAAF/2021
England/ALDP-1489C6E/2021
England/ALDP-148AAEB/2021
England/ALDP-148AA45/2021
England/ALDP-148A9FD/2021
England/ALDP-148A957/2021
England/ALDP-148A9B1/2021
England/ALDP-148AACD/2021
England/ALDP-148A966/2021
England/ALDP-148ABE8/2021
England/ALDP-148A9EE/2021
England/ALDP-148ABF7/2021
England/ALDP-148ABD9/2021
England/ALDP-148AB06/2021
England/ALDP-148ABBB/2021
England/ALDP-148AB33/2021
England/ALDP-148AD5B/2021
England/ALDP-148AC4F/2021
England/ALDP-148AD1F/2021
England/ALDP-148AC5E/2021
England/ALDP-148ADB5/2021
England/ALDP-148B516/2021
England/ALDP-148ACD6/2021
England/ALDP-148AD4C/2021
England/ALDP-1489D7A/2021
England/ALDP-148B65F/2021
England/ALDP-148B631/2021
England/ALDP-148B604/2021
England/ALDP-148B5AD/2021
England/ALDP-148B5BC/2021
England/ALDP-148A975/2021
England/ALDP-148B5E9/2021
England/ALDP-148B5DA/2021
England/ALDP-148B640/2021
England/ALDP-148B7E3/2021
England/ALDP-148B613/2021
England/ALDP-148B6F5/2021
England/ALDP-148B6C8/2021
England/ALDP-148B710/2021
England/ALDP-148B67D/2021
England/ALDP-148B7C5/2021
England/ALDP-148B69B/2021
England/ALDP-148B74D/2021
England/ALDP-148B8D1/2021
England/ALDP-148B81D/2021
England/ALDP-148B8E0/2021
England/ALDP-148B8B3/2021
England/ALDP-148B886/2021
England/ALDP-148B84A/2021
England/ALDP-148B929/2021
England/ALDP-148B895/2021
England/ALDP-148B877/2021
England/ALDP-148B859/2021
England/ALDP-148BA08/2021
England/ALDP-148B9CF/2021
England/ALDP-148BACC/2021
England/ALDP-148BA44/2021
England/ALDP-148BA53/2021
England/ALDP-148BA35/2021
England/ALDP-148BA26/2021
England/ALDP-148B974/2021
England/ALDP-148BADB/2021
England/ALDP-148BA17/2021
England/MILK-148A1F5/2021
England/MILK-148A1AA/2021
England/MILK-148A2B6/2021
England/MILK-148A210/2021
England/MILK-148A2F2/2021
England/MILK-148A16E/2021
England/MILK-148A25C/2021
England/MILK-148A18C/2021
England/MILK-148ADE2/2021
England/ALDP-14943B6/2021
England/MILK-148A32C/2021
England/MILK-148AE94/2021
England/MILK-14957F5/2021
England/ALDP-149419E/2021
England/ALDP-14940CE/2021
England/MILK-14957C8/2021
England/ALDP-1494231/2021
England/ALDP-14949C3/2021
England/ALDP-14943D4/2021
England/ALDP-1495F2A/2021
England/MILK-148A140/2021
England/ALDP-1495EE1/2021
England/ALDP-1495CD8/2021
England/ALDP-1496062/2021
England/CAMC-1483DDA/2021
England/ALDP-1496141/2021
England/ALDP-1497456/2021
England/ALDP-14961BA/2021
England/ALDP-14973E0/2021
England/ALDP-1497605/2021
England/ALDP-149776C/2021
England/ALDP-1497526/2021
England/ALDP-1497939/2021
England/ALDP-149781E/2021
England/ALDP-148B938/2021
England/ALDP-1497948/2021
England/RAND-149154A/2021
England/MILK-149578C/2021
England/MILK-1495968/2021
England/ALDP-1495CAB/2021
England/RAND-149137D/2021
England/ALDP-1495C9C/2021
England/ALDP-1495D99/2021
England/ALDP-1495CC9/2021
England/ALDP-1495E1E/2021
England/ALDP-1495CF6/2021
England/ALDP-1495D5D/2021
England/ALDP-1495D8A/2021
England/ALDP-1495DA8/2021
England/ALDP-1495E3C/2021
England/ALDP-1495ED2/2021
England/ALDP-1495D6C/2021
England/ALDP-1496053/2021
England/ALDP-1495E5A/2021
England/ALDP-1495F1B/2021
England/ALDP-1495FEE/2021
England/ALDP-1497966/2021
England/ALDP-149609F/2021
England/ALDP-1495FB1/2021
England/ALDP-14961E7/2021
England/ALDP-1496114/2021
England/ALDP-1496150/2021
England/ALDP-1496202/2021
England/ALDP-149616F/2021
England/ALDP-14961F6/2021
England/ALDP-1497438/2021
England/ALDP-14973B3/2021
England/ALDP-1497465/2021
England/ALDP-1497474/2021
England/ALDP-1497447/2021
England/ALDP-1495CE7/2021
England/ALDP-14975AE/2021
England/ALDP-14974ED/2021
England/ALDP-1497508/2021
England/ALDP-14975BD/2021
England/ALDP-1497614/2021
England/ALDP-1497517/2021
England/ALDP-14975CC/2021
England/ALDP-14974FC/2021
England/ALDP-149766F/2021
England/ALDP-149774E/2021
England/ALDP-149768D/2021
England/ALDP-149767E/2021
England/ALDP-149773F/2021
England/ALDP-1495FDF/2021
England/ALDP-14977D5/2021
England/ALDP-149780F/2021
England/ALDP-14977F3/2021
England/ALDP-149777B/2021
England/ALDP-1497896/2021
England/ALDP-14978E1/2021
England/ALDP-14978F0/2021
England/ALDP-14978D2/2021
England/ALDP-14978A5/2021
England/ALDP-1497984/2021
England/ALDP-1497975/2021
England/QEUH-147D81E/2021
England/QEUH-147DC21/2021
England/RAND-1491207/2021
England/ALDP-14978C3/2021
England/RAND-14912DA/2021
England/RAND-14914B6/2021
England/RAND-149151D/2021
England/RAND-149152C/2021
England/RAND-14914D4/2021
England/RAND-149142F/2021
England/QEUH-147D878/2021
England/QEUH-147D80F/2021
England/QEUH-147D896/2021
England/QEUH-147D84B/2021
England/QEUH-147D82D/2021
England/QEUH-147D957/2021
England/QEUH-147D966/2021
England/QEUH-147D8C3/2021
England/QEUH-147D8E1/2021
England/QEUH-147D948/2021
England/QEUH-147D8D2/2021
England/QEUH-147D90C/2021
England/QEUH-147D939/2021
England/QEUH-147D9A2/2021
England/QEUH-147D8A5/2021
England/QEUH-147D984/2021
England/QEUH-147D975/2021
England/QEUH-147DA09/2021
England/QEUH-147D9B1/2021
England/QEUH-147D9EE/2021
England/QEUH-147DA63/2021
England/QEUH-147DA18/2021
England/QEUH-147DA45/2021
England/QEUH-147DA72/2021
England/QEUH-147DA90/2021
England/QEUH-147DB51/2021
England/QEUH-147DB06/2021
England/QEUH-147DB33/2021
England/QEUH-147DADC/2021
England/QEUH-147DACD/2021
England/QEUH-147DAAF/2021
England/QEUH-147DBBB/2021
England/QEUH-147DAFA/2021
England/QEUH-147DBE8/2021
England/QEUH-147DC12/2021
England/QEUH-147DB7F/2021
England/QEUH-147DB24/2021
England/QEUH-147DBF7/2021
England/QEUH-147DBCA/2021
England/QEUH-147DB8E/2021
England/QEUH-147DBAC/2021
England/QEUH-147DB60/2021
England/QEUH-147DCE5/2021
England/QEUH-147DB9D/2021
England/QEUH-147DCA9/2021
England/QEUH-147DC6D/2021
England/QEUH-147DC7C/2021
England/QEUH-147DC8B/2021
England/QEUH-147DCD6/2021
England/QEUH-147DC4F/2021
England/QEUH-147DCF4/2021
England/QEUH-147DC30/2021
England/QEUH-147DC5E/2021
England/QEUH-147DDC4/2021
England/QEUH-147DD00/2021
England/QEUH-147DD3D/2021
England/QEUH-147DD1F/2021
England/QEUH-147DE67/2021
England/QEUH-147DF28/2021
England/QEUH-147DDA6/2021
England/QEUH-147E024/2021
England/QEUH-147E130/2021
England/ALDP-1485D50/2021
England/QEUH-147E376/2021
England/ALDP-1485E5D/2021
England/ALDP-1485DC9/2021
England/ALDP-1485E4E/2021
England/ALDP-1485D7E/2021
England/ALDP-1485F69/2021
England/ALDP-1485ED5/2021
England/QEUH-147DA27/2021
England/QEUH-147D9FD/2021
England/QEUH-147DD4C/2021
England/QEUH-147DD97/2021
England/QEUH-147DDD3/2021
England/QEUH-148691F/2021
England/QEUH-147DAEB/2021
England/QEUH-1486B28/2021
England/QEUH-147E23D/2021
England/QEUH-147D8B4/2021
England/QEUH-1486AFE/2021
England/QEUH-1486B37/2021
England/QEUH-147DABE/2021
England/QEUH-1486BBF/2021
England/QEUH-1486C61/2021
England/QEUH-1486E2F/2021
England/RAND-1485840/2021
England/RAND-148585F/2021
England/RAND-1485770/2021
England/QEUH-1486E98/2021
England/RAND-14858F5/2021
England/RAND-148588C/2021
England/RAND-14858C8/2021
England/RAND-1485901/2021
England/RAND-14858B9/2021
England/RAND-14858D7/2021
England/RAND-148596B/2021
England/RAND-148597A/2021
England/RAND-14859B6/2021
England/RAND-148594D/2021
England/RAND-14859A7/2021
England/RAND-1485989/2021
England/RAND-1485AE0/2021
England/RAND-1485A2C/2021
England/RAND-1485B38/2021
England/RAND-1485A0E/2021
England/QEUH-1486BEC/2021
England/RAND-1485BFC/2021
England/RAND-1485B65/2021
England/RAND-1485B1A/2021
England/RAND-1485CDB/2021
England/RAND-1485BDE/2021
England/ALDP-1485EC6/2021
England/RAND-1485C35/2021
England/ALDP-1485F0F/2021
England/ALDP-1485E11/2021
England/ALDP-1485E02/2021
England/ALDP-1485EF3/2021
England/QEUH-14811EF/2021
England/ALDP-1485EB7/2021
England/QEUH-1486997/2021
England/RAND-1485910/2021
England/QEUH-1480308/2021
England/RAND-1485831/2021
England/QEUH-1486A49/2021
England/RAND-14857CB/2021
England/QEUH-1486D6E/2021
England/RAND-1485A77/2021
England/RAND-1485B74/2021
England/RAND-1485A68/2021
England/QEUH-147F2E1/2021
England/RAND-1485804/2021
England/RAND-1485AB3/2021
England/RAND-1485CAE/2021
England/RAND-1485D32/2021
England/RAND-1485CF9/2021
England/CAMC-14A64BE/2021
England/CAMC-14A4F19/2021
England/CAMC-14A4FDD/2021
England/MILK-148BC11/2021
England/MILK-148BBC9/2021
England/MILK-148BBF6/2021
England/MILK-148BCC6/2021
England/MILK-148BCD5/2021
England/MILK-148BDE1/2021
England/MILK-148BB41/2021
England/MILK-148BD2D/2021
England/MILK-148BD0F/2021
England/MILK-148C07E/2021
England/MILK-148BFFA/2021
England/MILK-148BEA2/2021
England/MILK-148BB50/2021
England/MILK-148BB6F/2021
England/MILK-148BCA8/2021
England/MILK-148BB23/2021
England/MILK-148BB14/2021
England/MILK-148BC99/2021
England/MILK-148BC20/2021
England/MILK-148BC7B/2021
England/MILK-148BC4E/2021
England/MILK-148BB32/2021
England/MILK-148BBD8/2021
England/MILK-148BB8D/2021
England/MILK-148BD3C/2021
England/MILK-148BD87/2021
England/MILK-148BB7E/2021
England/MILK-148BD69/2021
England/MILK-148BE75/2021
England/MILK-148BCB7/2021
England/MILK-148BDD2/2021
England/MILK-148BE57/2021
England/MILK-148BDF0/2021
England/MILK-148BE39/2021
England/MILK-148BDC3/2021
England/MILK-148BDA5/2021
England/MILK-148BE1B/2021
England/MILK-148BEFD/2021
England/MILK-148BF27/2021
England/MILK-148BEEE/2021
England/MILK-148BE84/2021
England/MILK-148BF18/2021
England/MILK-148BF09/2021
England/MILK-148BEC0/2021
England/MILK-148BFDC/2021
England/MILK-148BEDF/2021
England/MILK-148C032/2021
England/MILK-148C023/2021
England/MILK-148BF54/2021
England/MILK-148BF63/2021
England/MILK-148BF90/2021
England/MILK-148BF72/2021
England/MILK-148C050/2021
England/MILK-148C09C/2021
England/ALDP-149FA89/2021
England/MILK-148C0AB/2021
England/MILK-148C0BA/2021
Scotland/CAMC-144B6F1/2021
Scotland/ALDP-1476833/2021
Wales/ALDP-149818B/2021
Scotland/CAMC-1484814/2021
Scotland/QEUH-147510C/2021
Scotland/QEUH-14751C0/2021
Scotland/QEUH-14750E1/2021
Scotland/QEUH-1475184/2021
Scotland/QEUH-1475193/2021
Scotland/QEUH-14751A2/2021
Scotland/QEUH-14751FD/2021
England/MILK-148C06F/2021
Scotland/QEUH-14751DF/2021
Scotland/QEUH-147544F/2021
Scotland/QEUH-1475254/2021
Scotland/QEUH-1475139/2021
England/MILK-148BF36/2021
Scotland/QEUH-1475263/2021
Scotland/QEUH-14753E8/2021
Scotland/QEUH-1475324/2021
Scotland/QEUH-14753CA/2021
Scotland/QEUH-14753D9/2021
Wales/ALDP-149238B/2021
Scotland/QEUH-147538E/2021
Scotland/QEUH-1475500/2021
Scotland/QEUH-1475227/2021
Scotland/QEUH-14753BB/2021
Scotland/QEUH-14752EB/2021
Wales/ALDP-1496DF2/2021
Scotland/QEUH-1475281/2021
Scotland/QEUH-1475333/2021
Scotland/QEUH-147547C/2021
Scotland/QEUH-14754C7/2021
Scotland/QEUH-147553D/2021
Scotland/QEUH-147555B/2021
Scotland/QEUH-1475306/2021
Scotland/QEUH-14755F1/2021
Scotland/QEUH-1479803/2021
Scotland/QEUH-147560D/2021
Scotland/QEUH-147986D/2021
Scotland/QEUH-1475588/2021
Scotland/QEUH-14755E2/2021
Scotland/QEUH-147977F/2021
Scotland/QEUH-1475649/2021
Scotland/QEUH-1479821/2021
Scotland/QEUH-147561C/2021
Scotland/QEUH-14797D9/2021
Scotland/QEUH-147987C/2021
Scotland/QEUH-147562B/2021
Scotland/QEUH-1479812/2021
Scotland/QEUH-14756B2/2021
Scotland/QEUH-14798A9/2021
Scotland/QEUH-14756A3/2021
Scotland/QEUH-1479A1C/2021
Scotland/QEUH-147989A/2021
Scotland/QEUH-147993D/2021
Scotland/QEUH-1479997/2021
Scotland/QEUH-1479988/2021
Scotland/QEUH-1479BA0/2021
Scotland/QEUH-1479BBF/2021
Scotland/QEUH-147996A/2021
Scotland/QEUH-1479AEF/2021
Scotland/QEUH-1479AB2/2021
Scotland/QEUH-147995B/2021
Scotland/QEUH-14799C4/2021
Scotland/QEUH-1479B73/2021
Scotland/QEUH-14799A6/2021
Scotland/QEUH-14798D6/2021
Scotland/QEUH-1479B91/2021
Scotland/QEUH-1479B0A/2021
Scotland/QEUH-1479BDD/2021
Scotland/QEUH-1479C34/2021
Scotland/QEUH-1479A0D/2021
Scotland/QEUH-1479CF8/2021
Scotland/QEUH-147B87A/2021
Scotland/QEUH-1479C70/2021
Scotland/QEUH-147B731/2021
Scotland/QEUH-1479C52/2021
Scotland/QEUH-1479CE9/2021
Scotland/QEUH-147B50A/2021
Scotland/QEUH-147B75F/2021
Scotland/QEUH-147B634/2021
Scotland/QEUH-147B7F5/2021
Scotland/QEUH-147B5FB/2021
Scotland/QEUH-147BA92/2021
Scotland/QEUH-147B8B6/2021
Scotland/QEUH-147B573/2021
Scotland/QEUH-147B959/2021
Scotland/QEUH-147C387/2021
Scotland/QEUH-147C396/2021
Scotland/QEUH-147C624/2021
Scotland/QEUH-147B9E0/2021
Scotland/QEUH-147C527/2021
Scotland/QEUH-147C40C/2021
Scotland/QEUH-147C5AF/2021
Scotland/QEUH-147C4A2/2021
Scotland/QEUH-147C615/2021
Scotland/QEUH-147C3A5/2021
Scotland/QEUH-147C590/2021
Scotland/QEUH-147C518/2021
Scotland/QEUH-147C484/2021
Scotland/QEUH-147C493/2021
Scotland/QEUH-147C42A/2021
Scotland/QEUH-147D2C5/2021
Scotland/QEUH-147D298/2021
Scotland/QEUH-147D2A7/2021
Scotland/QEUH-147D23E/2021
Scotland/QEUH-147D2D4/2021
Scotland/QEUH-147D289/2021
Scotland/QEUH-147D22F/2021
Scotland/QEUH-147D447/2021
Scotland/QEUH-147D32C/2021
Scotland/QEUH-147D395/2021
Scotland/QEUH-147D3A4/2021
Scotland/QEUH-147D456/2021
Scotland/QEUH-147D41A/2021
Scotland/QEUH-147D386/2021
Scotland/QEUH-147D429/2021
Scotland/QEUH-147D2E3/2021
Scotland/QEUH-147D368/2021
Scotland/QEUH-147D3E0/2021
Scotland/QEUH-147D359/2021
Scotland/QEUH-147D465/2021
Scotland/QEUH-147D5BD/2021
Scotland/QEUH-147D571/2021
Scotland/QEUH-147D483/2021
Scotland/QEUH-147D4FC/2021
Scotland/QEUH-147D4CF/2021
Scotland/QEUH-147D492/2021
Scotland/QEUH-147D535/2021
Scotland/QEUH-147D4DE/2021
Scotland/QEUH-147D544/2021
Scotland/QEUH-147D5AE/2021
Scotland/QEUH-147D5CC/2021
Scotland/QEUH-147D6F6/2021
Scotland/QEUH-147D508/2021
Scotland/QEUH-147D68D/2021
Scotland/QEUH-147D5F9/2021
Scotland/QEUH-147D66F/2021
Scotland/QEUH-147D632/2021
Scotland/QEUH-147D605/2021
Scotland/QEUH-147D6BA/2021
Scotland/QEUH-147D73F/2021
Scotland/QEUH-147D7E4/2021
Scotland/QEUH-147D78A/2021
Scotland/QEUH-147D77B/2021
Scotland/QEUH-147D74E/2021
Scotland/QEUH-147D7B7/2021
Scotland/QEUH-147D720/2021
Scotland/QEUH-1486D22/2021
Scotland/QEUH-1486DE6/2021
Scotland/QEUH-147988B/2021
Scotland/QEUH-14797E8/2021
Scotland/QEUH-14798C7/2021
Scotland/QEUH-14797AC/2021
Scotland/QEUH-14797BB/2021
Scotland/QEUH-1479C9E/2021
Scotland/QEUH-1479AD0/2021
Scotland/QEUH-1479A49/2021
Scotland/QEUH-1479A58/2021
Scotland/QEUH-1479A2B/2021
Scotland/QEUH-1479C8F/2021
Scotland/QEUH-1479C43/2021
Scotland/QEUH-1479CBC/2021
Scotland/QEUH-1479AFE/2021
Scotland/QEUH-1479AC1/2021
Scotland/QEUH-1479CDA/2021
Scotland/QEUH-147B810/2021
Scotland/QEUH-147B6F8/2021
Scotland/QEUH-147C31E/2021
Scotland/QEUH-147B977/2021
Wales/ALDP-148C3B1/2021
Scotland/QEUH-147BA29/2021
Scotland/QEUH-147B7D7/2021
Scotland/QEUH-147C2A8/2021
Wales/ALDP-148DAAC/2021
Scotland/QEUH-147C606/2021
Scotland/QEUH-147F69A/2021
Scotland/QEUH-147F90A/2021
Scotland/QEUH-147C41B/2021
Scotland/QEUH-147F8FE/2021
Scotland/QEUH-147F8C1/2021
Scotland/QEUH-147F81C/2021
Scotland/QEUH-147F982/2021
Scotland/QEUH-147F83A/2021
Scotland/QEUH-147FB22/2021
Scotland/QEUH-147F991/2021
Scotland/QEUH-147F75B/2021
Scotland/QEUH-147F9BF/2021
Scotland/QEUH-1479D04/2021
Scotland/QEUH-1480353/2021
Scotland/QEUH-14802CF/2021
Scotland/QEUH-147FA52/2021
Scotland/QEUH-1480344/2021
Scotland/QEUH-148020B/2021
Scotland/QEUH-1480168/2021
Scotland/QEUH-1480845/2021
Scotland/QEUH-14809D9/2021
Scotland/QEUH-14804E7/2021
Scotland/QEUH-148111C/2021
Scotland/QEUH-1481079/2021
Scotland/QEUH-147F5D9/2021
Scotland/QEUH-1480EF8/2021
Scotland/QEUH-1480D73/2021
Scotland/QEUH-14811D0/2021
Scotland/QEUH-1480FB9/2021
Scotland/QEUH-1480E34/2021
Scotland/QEUH-146A1A0/2021
Wales/ALDP-148AD97/2021
Scotland/QEUH-1481291/2021
Scotland/QEUH-146A0EF/2021
Scotland/QEUH-146A47A/2021
Scotland/QEUH-146A53B/2021
Scotland/QEUH-146E889/2021
Scotland/QEUH-146A5FF/2021
Scotland/QEUH-146E7C8/2021
Scotland/QEUH-146A3C8/2021
Scotland/QEUH-146F466/2021
Scotland/QEUH-146EC14/2021
Scotland/QEUH-146F41B/2021
Scotland/QEUH-146ECD8/2021
Scotland/QEUH-146F2E4/2021
Scotland/QEUH-146F590/2021
Scotland/QEUH-146F5EB/2021
Scotland/QEUH-146F34B/2021
Scotland/QEUH-146F85B/2021
Scotland/QEUH-146F4DF/2021
Scotland/QEUH-146F7B8/2021
Scotland/QEUH-146F86A/2021
Scotland/QEUH-147746B/2021
Scotland/QEUH-147742F/2021
Wales/ALDP-1489C9B/2021
Scotland/QEUH-1477683/2021
Scotland/QEUH-147761A/2021
Scotland/QEUH-14775C2/2021
Scotland/QEUH-14776A1/2021
Scotland/QEUH-14776DE/2021
Scotland/QEUH-147753B/2021
Scotland/QEUH-147747A/2021
Scotland/QEUH-1477489/2021
Scotland/QEUH-1477498/2021
Scotland/QEUH-14776CF/2021
Scotland/QEUH-14775A4/2021
Scotland/QEUH-147754A/2021
Scotland/QEUH-1477559/2021
Scotland/QEUH-147752C/2021
Scotland/QEUH-14775E0/2021
Scotland/QEUH-147750E/2021
Scotland/QEUH-147760B/2021
Scotland/QEUH-1477577/2021
Scotland/QEUH-14774B6/2021
Scotland/QEUH-1477726/2021
Scotland/QEUH-1477805/2021
Scotland/QEUH-1477717/2021
Scotland/QEUH-1477744/2021
Scotland/QEUH-14777DB/2021
Scotland/QEUH-147779F/2021
Scotland/QEUH-1477832/2021
Scotland/QEUH-1477823/2021
Scotland/QEUH-1477911/2021
Scotland/QEUH-147797B/2021
Scotland/QEUH-1477850/2021
Scotland/QEUH-1477841/2021
Scotland/QEUH-147786F/2021
Scotland/QEUH-14778E7/2021
Scotland/QEUH-14778C9/2021
Scotland/QEUH-1479DB9/2021
Scotland/QEUH-1477902/2021
Scotland/QEUH-1479D40/2021
Scotland/QEUH-147798A/2021
Scotland/QEUH-1479D8C/2021
Scotland/QEUH-1479E01/2021
Scotland/QEUH-14779F3/2021
Scotland/QEUH-14779D5/2021
Scotland/QEUH-147AF49/2021
Scotland/QEUH-1479D5F/2021
Scotland/QEUH-1477999/2021
Scotland/QEUH-147AF1C/2021
Scotland/QEUH-1479E5C/2021
Scotland/QEUH-147AF3A/2021
Scotland/QEUH-1479E4D/2021
Scotland/QEUH-147AF0D/2021
Scotland/QEUH-147B009/2021
Scotland/QEUH-147AFFE/2021
Scotland/QEUH-1479E2F/2021
Scotland/QEUH-147B072/2021
Scotland/QEUH-147B063/2021
Scotland/QEUH-147AF76/2021
Scotland/QEUH-147AFA3/2021
Scotland/QEUH-147AFC1/2021
Scotland/QEUH-147B036/2021
Scotland/QEUH-147BD3F/2021
Scotland/QEUH-147BAED/2021
Scotland/QEUH-147BD11/2021
Scotland/QEUH-147BD6C/2021
Scotland/QEUH-147BD5D/2021
Scotland/QEUH-147BDA8/2021
Scotland/QEUH-147BCAB/2021
Scotland/QEUH-147AF58/2021
Scotland/QEUH-147BCF6/2021
Scotland/QEUH-147BEC3/2021
Scotland/QEUH-147BDE4/2021
Scotland/QEUH-147BADE/2021
Scotland/QEUH-147BBEA/2021
Scotland/QEUH-147BED2/2021
Scotland/QEUH-147BE69/2021
Scotland/QEUH-147BE1E/2021
Scotland/QEUH-147BF39/2021
Scotland/QEUH-147BEA5/2021
Scotland/QEUH-147BF84/2021
Scotland/QEUH-147BE0F/2021
Scotland/QEUH-147C053/2021
Scotland/QEUH-147C044/2021
Scotland/QEUH-147BF2A/2021
Scotland/QEUH-147C74F/2021
Scotland/QEUH-147C6D9/2021
Scotland/QEUH-147C69D/2021
Scotland/QEUH-147C68E/2021
Scotland/QEUH-147C721/2021
Scotland/QEUH-147BFEE/2021
Scotland/QEUH-147C712/2021
Scotland/QEUH-147B090/2021
Scotland/QEUH-147C730/2021
Scotland/QEUH-147C79A/2021
Scotland/QEUH-147C8F1/2021
Scotland/QEUH-147C76D/2021
Scotland/QEUH-147C7D6/2021
Scotland/QEUH-147C897/2021
Scotland/QEUH-147C7F4/2021
Scotland/QEUH-147C949/2021
Scotland/QEUH-147C8E2/2021
Scotland/QEUH-147C84C/2021
Scotland/QEUH-147CB70/2021
Scotland/QEUH-147CA28/2021
Scotland/QEUH-147C967/2021
Scotland/QEUH-147CB8F/2021
Scotland/QEUH-147CB34/2021
Scotland/QEUH-147CADD/2021
Scotland/QEUH-147C9B2/2021
Scotland/QEUH-147CB07/2021
Scotland/QEUH-147CAEC/2021
Scotland/QEUH-147CA73/2021
Scotland/QEUH-147CBAD/2021
Scotland/QEUH-147CCAA/2021
Scotland/QEUH-147CD2F/2021
Scotland/QEUH-147CD98/2021
Scotland/QEUH-147CBF8/2021
Scotland/QEUH-147CC6E/2021
Scotland/QEUH-147CF1A/2021
Scotland/QEUH-147CDC5/2021
Scotland/QEUH-147CFA1/2021
Scotland/QEUH-147D025/2021
Scotland/QEUH-147CE86/2021
Scotland/QEUH-147CF47/2021
Scotland/QEUH-147CF65/2021
Scotland/QEUH-147CE77/2021
Scotland/QEUH-147CE2C/2021
Scotland/QEUH-147CEA4/2021
Scotland/QEUH-147CDE3/2021
Scotland/QEUH-147CC40/2021
Scotland/QEUH-147CF38/2021
Scotland/QEUH-147D007/2021
Scotland/QEUH-147D061/2021
Scotland/QEUH-147CEE0/2021
Scotland/QEUH-147D052/2021
Scotland/QEUH-147D0CB/2021
Scotland/QEUH-147D1E6/2021
Scotland/QEUH-147D1D7/2021
Scotland/QEUH-147D113/2021
Scotland/QEUH-147D0DA/2021
Scotland/QEUH-147D104/2021
Scotland/QEUH-147D122/2021
Scotland/QEUH-147D1C8/2021
Scotland/QEUH-147D18C/2021
Scotland/QEUH-1468351/2021
Scotland/QEUH-1466B6A/2021
Scotland/QEUH-1468430/2021
Scotland/QEUH-14684A9/2021
Scotland/QEUH-146838E/2021
Scotland/QEUH-146861C/2021
Scotland/QEUH-146848B/2021
Scotland/QEUH-14686C1/2021
Scotland/QEUH-14683E8/2021
Scotland/QEUH-14686D0/2021
Scotland/QEUH-146849A/2021
Scotland/QEUH-1468764/2021
Scotland/QEUH-1468904/2021
Scotland/QEUH-1468843/2021
Scotland/QEUH-1469B0D/2021
Scotland/QEUH-1468825/2021
Scotland/QEUH-14687A0/2021
Scotland/QEUH-1469C0A/2021
Scotland/QEUH-1468782/2021
Scotland/QEUH-1469DF8/2021
Scotland/QEUH-1469CEC/2021
Scotland/QEUH-1469BEF/2021
Scotland/QEUH-1469C37/2021
Scotland/QEUH-1469D9E/2021
Scotland/QEUH-14688E9/2021
Scotland/QEUH-1469B58/2021
Scotland/QEUH-1469BC1/2021
Scotland/QEUH-1469D70/2021
Scotland/QEUH-1469DAD/2021
Scotland/QEUH-1469B76/2021
Scotland/QEUH-1469D34/2021
Scotland/QEUH-1469B2B/2021
Scotland/QEUH-1469E04/2021
Scotland/QEUH-1469C91/2021
Scotland/QEUH-1469F5C/2021
Scotland/QEUH-1469F7A/2021
Scotland/QEUH-146A03A/2021
Scotland/QEUH-1469EB9/2021
Scotland/QEUH-1469EC8/2021
Scotland/QEUH-1469F89/2021
Scotland/QEUH-1469FB6/2021
Scotland/QEUH-1469FC5/2021
Scotland/QEUH-1469E6E/2021
Scotland/QEUH-146A01C/2021
Scotland/QEUH-1469EF5/2021
Scotland/QEUH-146B85F/2021
Scotland/QEUH-1469E31/2021
Scotland/QEUH-146B9D4/2021
Scotland/QEUH-146B910/2021
Scotland/QEUH-1469F2F/2021
Scotland/QEUH-146A076/2021
Scotland/QEUH-146B8C8/2021
Scotland/QEUH-146B989/2021
Scotland/QEUH-146B998/2021
Scotland/QEUH-146B8D7/2021
Scotland/QEUH-146BA4A/2021
Scotland/QEUH-146BAFF/2021
Scotland/QEUH-146B96B/2021
Scotland/QEUH-146BA2C/2021
Scotland/QEUH-146BBCF/2021
Scotland/QEUH-146BDD8/2021
Scotland/QEUH-146BDE7/2021
Scotland/QEUH-146BC62/2021
Scotland/QEUH-146BD23/2021
Scotland/QEUH-146BCBD/2021
Scotland/QEUH-146BBFC/2021
Scotland/QEUH-146BB47/2021
Scotland/QEUH-1477656/2021
Scotland/QEUH-146BD6F/2021
Scotland/QEUH-146BD41/2021
Scotland/QEUH-147121C/2021
Scotland/QEUH-146BBA1/2021
Scotland/QEUH-1477762/2021
Scotland/QEUH-1456453/2021
Scotland/QEUH-1477771/2021
Scotland/QEUH-1477665/2021
Scotland/QEUH-145EF2D/2021
Scotland/QEUH-1471197/2021
England/ALDP-14A59FC/2021
England/ALDP-14A6FDB/2021
England/CAMC-14A4EFE/2021
England/ALDP-14A59B0/2021
Northern_Ireland/RAND-1475E6F/2021
England/CAMC-14ACE9C/2021
Northern_Ireland/RAND-14760A4/2021
England/MILK-148BE2A/2021
Northern_Ireland/RAND-1475F20/2021
Northern_Ireland/RAND-1476165/2021
Northern_Ireland/RAND-1475FE4/2021
Northern_Ireland/RAND-14857DA/2021
Northern_Ireland/RAND-1485B92/2021
Northern_Ireland/RAND-1485CCC/2021
Northern_Ireland/RAND-14902CC/2021
Northern_Ireland/RAND-1485D14/2021
Northern_Ireland/RAND-14903BA/2021
England/MILK-14C2030/2021
Northern_Ireland/RAND-14930ED/2021
England/MILK-14C21B5/2021
England/MILK-14C2319/2021
England/MILK-14C23A0/2021
Northern_Ireland/RAND-1486EC5/2021
England/ALDP-1488BDB/2021
England/MILK-14C22A3/2021
England/ALDP-1489703/2021
England/ALDP-1488BEA/2021
England/ALDP-1488BBD/2021
England/ALDP-1488B9F/2021
England/ALDP-14B34EB/2021
England/ALDP-148978B/2021
England/ALDP-148975E/2021
England/ALDP-14897A9/2021
England/ALDP-148977C/2021
England/ALDP-1488BAE/2021
England/ALDP-148979A/2021
England/ALDP-148974F/2021
England/ALDP-1489730/2021
England/ALDP-148976D/2021
England/ALDP-148AFCE/2021
England/ALDP-148AFDD/2021
England/ALDP-148B279/2021
England/ALDP-148B051/2021
England/ALDP-148B130/2021
England/ALDP-148B15E/2021
England/ALDP-148B25B/2021
England/ALDP-148B376/2021
England/ALDP-148B33A/2021
England/ALDP-148B288/2021
England/ALDP-148B31C/2021
England/ALDP-148B428/2021
England/ALDP-148B385/2021
England/ALDP-148B297/2021
England/ALDP-148B40A/2021
England/ALDP-149335D/2021
England/ALDP-148B473/2021
England/ALDP-148B507/2021
England/ALDP-149344B/2021
England/ALDP-148B4CE/2021
England/ALDP-1493663/2021
England/ALDP-148B09D/2021
England/ALDP-1493654/2021
England/ALDP-149343C/2021
England/ALDP-14934D2/2021
England/QEUH-1488889/2021
England/ALDP-149388B/2021
England/ALDP-1488BCC/2021
England/ALDP-1493627/2021
England/ALDP-14935A2/2021
England/ALDP-149387C/2021
England/ALDP-1488B26/2021
England/ALDP-14896F7/2021
England/ALDP-1488B71/2021
England/ALDP-1489712/2021
England/ALDP-148AF73/2021
England/ALDP-148B08E/2021
England/ALDP-148B0CA/2021
England/ALDP-148B14F/2021
England/ALDP-148B200/2021
England/ALDP-148B0D9/2021
England/ALDP-148B2C4/2021
England/ALDP-148B07F/2021
England/ALDP-148B446/2021
England/ALDP-148B26A/2021
England/ALDP-148B491/2021
England/ALDP-1493320/2021
England/ALDP-148B32B/2021
England/QEUH-148942A/2021
England/ALDP-148B3C1/2021
England/ALDP-148B3FE/2021
England/ALDP-14934C3/2021
England/ALDP-14933E4/2021
England/ALDP-14934E1/2021
England/ALDP-1493593/2021
England/ALDP-149341E/2021
England/ALDP-14935C0/2021
England/ALDP-14934F0/2021
England/ALDP-1493645/2021
England/ALDP-149378E/2021
England/ALDP-149350C/2021
England/ALDP-14937CA/2021
England/ALDP-1493715/2021
England/ALDP-14937AC/2021
England/ALDP-14937BB/2021
England/ALDP-149386D/2021
Scotland/QEUH-1489299/2021
Scotland/QEUH-1489590/2021
England/ALDP-149389A/2021
England/QEUH-1489563/2021
Scotland/QEUH-1489369/2021
Scotland/QEUH-148941B/2021
Estonia/Cov11094/2021
Estonia/Cov11123/2021
Scotland/QEUH-14894DF/2021
Estonia/Cov11122/2021
Estonia/Cov11109/2021
Estonia/Cov11069/2021
Estonia/Cov11071/2021
Estonia/Cov11160/2021
Estonia/Cov11075/2021
Estonia/Cov11082/2021
Estonia/Cov11137/2021
Estonia/Cov11016/2021
Estonia/Cov11129/2021
Estonia/Cov11015/2021
Estonia/Cov11020/2021
Estonia/Cov11143/2021
Estonia/Cov11067/2021
Estonia/Cov11006/2021
Estonia/Cov11030/2021
Estonia/Cov11057/2021
Estonia/Cov11095/2021
Estonia/Cov11022/2021
Estonia/Cov11167/2021
Estonia/Cov11019/2021
Estonia/Cov11151/2021
Estonia/Cov11044/2021
Estonia/Cov11051/2021
Estonia/Cov11029/2021
Wales/ALDP-148B21F/2021
Estonia/Cov11021/2021
Estonia/Cov11010/2021
Switzerland/SG-CLM-2021-03-27-4342/2021
Switzerland/SG-CLM-2021-03-27-4219/2021
Switzerland/SG-CLM-2021-03-27-4221/2021
Estonia/Cov11002/2021
Estonia/Cov11063/2021
Switzerland/SG-CLM-2021-03-27-4228/2021
Estonia/Cov11070/2021
Estonia/Cov11152/2021
Estonia/Cov11150/2021
Estonia/Cov11036/2021
Estonia/Cov11121/2021
Estonia/Cov11040/2021
Estonia/Cov11118/2021
Estonia/Cov11149/2021
Switzerland/SG-CLM-2021-03-27-4232/2021
Estonia/Cov11114/2021
Estonia/Cov11004/2021
Estonia/Cov11066/2021
Switzerland/VD-CHUV-GEN5447/2021
Estonia/Cov10992/2021
USA/OH-UHTL-380/2021
USA/OH-UHTL-384/2021
USA/OH-UHTL-381/2021
USA/OH-UHTL-378/2021
USA/OH-UHTL-382/2021
USA/MN-MDH-4580/2021
USA/OH-UHTL-385/2021
USA/OH-UHTL-386/2021
USA/OH-UHTL-388/2021
USA/OH-UHTL-374/2021
USA/OH-UHTL-370/2021
USA/OH-UHTL-387/2021
USA/MN-MDH-4562/2021
USA/MN-MDH-4581/2021
USA/MN-MDH-4639/2021
USA/MN-MDH-4647/2021
USA/MN-MDH-4669/2021
USA/MN-MDH-4649/2021
USA/MN-MDH-4640/2021
USA/MN-MDH-4644/2021
USA/MN-MDH-4645/2021
USA/FL-CDC-QDX23317627/2021
USA/MN-MDH-4671/2021
USA/MN-MDH-4667/2021
USA/FL-CDC-QDX23317808/2021
USA/CA-LACPHL-AF00837/2021
USA/FL-CDC-QDX23270311/2021
USA/FL-CDC-QDX23317934/2021
USA/FL-CDC-QDX23318133/2021
USA/MA-CDCBI-CRSP_01898/2021
USA/MA-CDCBI-CRSP_01892/2021
USA/NY-CDC-QDX23235477/2021
USA/MA-CDCBI-CRSP_01906/2021
USA/FL-CDC-QDX23317648/2021
USA/MA-CDCBI-CRSP_01899/2021
USA/MA-CDCBI-CRSP_01907/2021
USA/MA-CDCBI-CRSP_01913/2021
USA/MA-CDCBI-CRSP_01905/2021
USA/MA-CDCBI-CRSP_01904/2021
USA/MA-CDCBI-CRSP_01911/2021
USA/MA-CDCBI-CRSP_01919/2021
USA/MN-MDH-4774/2021
USA/MA-CDCBI-CRSP_01908/2021
USA/MA-CDCBI-CRSP_01918/2021
USA/NY-CDC-QDX23235818/2021
USA/MA-CDCBI-CRSP_01912/2021
USA/MN-MDH-4720/2021
USA/MN-MDH-4735/2021
USA/CA-CDC-FG-015622/2021
USA/MN-MDH-4782/2021
USA/MN-MDH-4857/2021
USA/CA-CDC-FG-015631/2021
USA/CA-CDC-FG-015266/2021
USA/CA-CDC-FG-015291/2021
USA/MN-MDH-4801/2021
USA/CA-CDC-FG-015293/2021
USA/CA-CDC-FG-015292/2021
USA/CA-CDC-FG-015301/2021
USA/CA-CDC-FG-015316/2021
USA/CA-CDC-FG-015318/2021
USA/CA-CDC-FG-015323/2021
USA/CA-CDC-FG-015327/2021
USA/CA-CDC-FG-015329/2021
USA/CA-CDC-FG-015345/2021
USA/CA-CDC-FG-015338/2021
USA/CA-CDC-FG-015350/2021
USA/CA-CDC-FG-015353/2021
USA/CA-CDC-FG-015357/2021
USA/CA-CDC-FG-015355/2021
USA/CA-CDC-FG-015365/2021
USA/CA-CDC-FG-015366/2021
USA/CA-CDC-FG-015371/2021
USA/CA-CDC-FG-015379/2021
USA/CA-CDC-FG-015373/2021
USA/CA-CDC-FG-015390/2021
USA/CA-CDC-FG-015389/2021
USA/CA-CDC-FG-015340/2021
USA/CA-CDC-FG-015374/2021
USA/CA-CDC-FG-015391/2021
USA/CA-CDC-FG-015397/2021
USA/CA-CDC-FG-015399/2021
USA/CA-CDC-FG-015398/2021
USA/CA-CDC-FG-015401/2021
USA/CA-CDC-FG-015386/2021
USA/CA-CDC-FG-015406/2021
USA/CA-CDC-FG-015404/2021
USA/CA-CDC-FG-015407/2021
USA/CA-CDC-FG-015409/2021
USA/CA-CDC-FG-015410/2021
USA/CA-CDC-FG-015400/2021
USA/CA-CDC-FG-015411/2021
USA/CA-CDC-FG-015412/2021
USA/CA-CDC-FG-015415/2021
USA/CA-CDC-FG-015417/2021
USA/CA-CDC-FG-015423/2021
USA/CA-CDC-FG-015432/2021
USA/CA-CDC-FG-015424/2021
USA/CA-CDC-FG-015439/2021
USA/CA-CDC-FG-015433/2021
USA/CA-CDC-FG-015441/2021
USA/CA-CDC-FG-015440/2021
USA/CA-CDC-FG-015445/2021
USA/CA-CDC-FG-015442/2021
USA/CA-CDC-FG-015531/2021
USA/CA-CDC-FG-015446/2021
USA/MN-MDH-4881/2021
USA/FL-CDC-QDX23314164/2021
USA/CA-CDC-FG-015419/2021
USA/FL-CDC-QDX23314233/2021
USA/FL-CDC-QDX23315791/2021
USA/FL-CDC-QDX23314244/2021
USA/MN-CDC-QDX23355196/2021
USA/MN-CDC-QDX23356031/2021
USA/MN-MDH-4884/2021
USA/GA-CDC-LC0032412/2021
USA/GA-CDC-LC0032296/2021
USA/GA-CDC-LC0032390/2021
USA/MN-CDC-LC0035175/2021
USA/MI-CDC-LC0035262/2021
USA/NM-CDC-LC0035166/2021
USA/MI-CDC-LC0035352/2021
USA/WV-CDC-LC0035411/2021
USA/PA-CDC-LC0035213/2021
USA/WV-CDC-LC0035176/2021
USA/PA-CDC-LC0035271/2021
USA/WV-CDC-LC0035192/2021
USA/NY-CDC-QDX23312825/2021
USA/FL-CDC-QDX23314156/2021
USA/VA-CDC-QDX23314058/2021
USA/FL-CDC-QDX23318469/2021
USA/FL-CDC-QDX23314167/2021
USA/FL-CDC-QDX23318182/2021
USA/FL-CDC-QDX23314161/2021
USA/FL-CDC-QDX23317542/2021
USA/FL-CDC-QDX23318170/2021
USA/FL-CDC-QDX23317645/2021
USA/FL-CDC-QDX23314159/2021
USA/FL-CDC-QDX23314243/2021
USA/FL-CDC-QDX23318166/2021
USA/FL-CDC-QDX23318040/2021
USA/FL-CDC-QDX23318568/2021
USA/FL-CDC-QDX23318641/2021
USA/FL-CDC-QDX23318552/2021
USA/FL-CDC-QDX23317874/2021
USA/FL-CDC-QDX23317742/2021
USA/FL-CDC-QDX23318542/2021
USA/MD-MDH-1640/2021
USA/FL-CDC-QDX23318567/2021
USA/FL-CDC-QDX23317644/2021
USA/NY-CDC-QDX23235855/2021
USA/CA-CDC-FG-015285/2021
USA/CA-CDC-FG-015332/2021
USA/CA-CDC-FG-015304/2021
USA/CA-CDC-FG-015277/2021
USA/CA-CDC-FG-015313/2021
USA/CA-CDC-FG-015330/2021
USA/CA-CDC-FG-015325/2021
USA/CA-CDC-FG-015358/2021
USA/CA-CDC-FG-015368/2021
USA/CA-CDC-FG-015356/2021
USA/CA-CDC-FG-015392/2021
USA/CA-CDC-FG-015344/2021
USA/CA-CDC-FG-015393/2021
USA/CA-CDC-FG-015394/2021
USA/CA-CDC-FG-015405/2021
USA/CA-CDC-FG-015369/2021
USA/CA-CDC-FG-015408/2021
USA/CA-CDC-FG-015418/2021
USA/CA-CDC-FG-015420/2021
USA/CA-CDC-FG-015402/2021
USA/CA-CDC-FG-015395/2021
USA/CA-CDC-FG-015413/2021
USA/CA-CDC-FG-015422/2021
USA/CA-CDC-FG-015385/2021
USA/CA-CDC-FG-015428/2021
USA/CA-CDC-FG-015427/2021
USA/CA-CDC-FG-015430/2021
USA/CA-CDC-FG-015429/2021
USA/CA-CDC-FG-015431/2021
USA/CA-CDC-FG-015436/2021
USA/CA-CDC-FG-015535/2021
USA/CA-CDC-FG-015437/2021
AUT/2021022037/2021
USA/CA-CDC-FG-015524/2021
USA/CA-CDC-FG-015443/2021
USA/GA-CDC-LC0032309/2021
AUT/2021021906/2021
USA/GA-CDC-LC0032274/2021
USA/GA-CDC-LC0032322/2021
USA/GA-CDC-LC0032363/2021
USA/GA-CDC-LC0032451/2021
USA/GA-CDC-LC0032354/2021
USA/MT-CDC-LC0035212/2021
USA/WV-CDC-LC0035322/2021
USA/WV-CDC-LC0035311/2021
USA/MI-CDC-LC0035200/2021
USA/MN-CDC-LC0035350/2021
USA/MI-CDC-LC0035223/2021
USA/PA-CDC-LC0035315/2021
USA/WV-CDC-LC0035219/2021
USA/MI-CDC-LC0035216/2021
USA/WV-CDC-LC0035364/2021
USA/MI-CDC-LC0035419/2021
USA/CA-CDCBI-FlowHealth_00472/2021
USA/CA-CDCBI-FlowHealth_00522/2021
USA/MA-CDCBI-CRSP_01923/2021
USA/WV-CDC-LC0035307/2021
USA/RI-CDCBI-RIDOH_01332/2021
USA/RI-CDCBI-RIDOH_01339/2021
USA/RI-CDCBI-RIDOH_01282/2021
USA/MA-CDCBI-CRSP_01925/2021
USA/MA-CDCBI-CRSP_01929/2021
USA/MA-CDCBI-CRSP_01928/2021
USA/RI-CDCBI-RIDOH_01336/2021
USA/NY-CDC-QDX23354672/2021
USA/RI-CDCBI-RIDOH_01300/2021
USA/PA-CDC-QDX23354767/2021
USA/FL-CDC-QDX23354870/2021
USA/NY-CDC-QDX23396219/2021
USA/OH-CDC-QDX23451752/2021
USA/FL-CDC-QDX23354762/2021
USA/PA-CDC-QDX23354666/2021
USA/OH-CDC-QDX23451753/2021
USA/FL-CDC-QDX23354829/2021
USA/PA-CDC-QDX23354815/2021
USA/IL-CDC-QDX23486270/2021
USA/FL-CDC-QDX23354652/2021
USA/FL-CDC-QDX23354653/2021
USA/PA-CDC-QDX23396178/2021
USA/OH-CDC-QDX23451724/2021
USA/PA-CDC-QDX23396098/2021
USA/PA-CDC-QDX23396094/2021
USA/PA-CDC-QDX23396183/2021
USA/PA-CDC-QDX23396119/2021
USA/PA-CDC-QDX23396139/2021
USA/PA-CDC-QDX23396112/2021
USA/PA-CDC-QDX23396165/2021
USA/MN-CDC-QDX23354972/2021
USA/PA-CDC-QDX23396163/2021
USA/PA-CDC-QDX23396100/2021
USA/PA-CDC-QDX23396087/2021
USA/NY-CDC-QDX23396221/2021
USA/PA-CDC-QDX23396099/2021
USA/PA-CDC-QDX23396159/2021
USA/PA-CDC-QDX23396182/2021
USA/PA-CDC-QDX23396128/2021
USA/PA-CDC-QDX23396073/2021
USA/NC-CDC-QDX23396190/2021
USA/PA-CDC-QDX23396166/2021
USA/PA-CDC-QDX23396136/2021
USA/PA-CDC-QDX23396110/2021
USA/PA-CDC-QDX23396108/2021
USA/PA-CDC-QDX23396135/2021
USA/PA-CDC-QDX23396121/2021
USA/PA-CDC-QDX23396095/2021
USA/PA-CDC-QDX23396124/2021
USA/OH-CDC-QDX23396076/2021
USA/NJ-CDC-QDX23396259/2021
USA/PA-CDC-QDX23396145/2021
USA/FL-CDC-QDX23396322/2021
USA/PA-CDC-QDX23396152/2021
USA/PA-CDC-QDX23396080/2021
USA/NY-CDC-QDX23396292/2021
USA/PA-CDC-QDX23396168/2021
USA/PA-CDC-QDX23396154/2021
USA/PA-CDC-QDX23396086/2021
USA/NJ-CDC-QDX23396232/2021
USA/PA-CDC-QDX23396122/2021
USA/PA-CDC-QDX23396149/2021
USA/PA-CDC-QDX23396116/2021
USA/NJ-CDC-QDX23396277/2021
USA/NJ-CDC-QDX23396256/2021
USA/PA-CDC-QDX23396089/2021
USA/PA-CDC-QDX23396082/2021
USA/NJ-CDC-QDX23396222/2021
USA/PA-CDC-QDX23396158/2021
USA/PA-CDC-QDX23396127/2021
USA/PA-CDC-QDX23396103/2021
USA/PA-CDC-QDX23396126/2021
USA/PA-CDC-QDX23396161/2021
USA/PA-CDC-QDX23396148/2021
USA/NJ-CDC-QDX23396234/2021
USA/PA-CDC-QDX23396118/2021
USA/PA-CDC-QDX23396085/2021
USA/PA-CDC-QDX23396153/2021
USA/PA-CDC-QDX23396101/2021
USA/PA-CDC-QDX23396169/2021
USA/PA-CDC-QDX23396134/2021
USA/PA-CDC-QDX23396125/2021
USA/PA-CDC-QDX23396096/2021
USA/PA-CDC-QDX23396160/2021
USA/PA-CDC-QDX23396114/2021
USA/PA-CDC-QDX23396141/2021
USA/PA-CDC-QDX23396113/2021
USA/PA-CDC-QDX23396131/2021
USA/PA-CDC-QDX23396181/2021
USA/PA-CDC-QDX23396081/2021
USA/PA-CDC-QDX23396144/2021
USA/PA-CDC-QDX23396111/2021
USA/PA-CDC-QDX23396146/2021
USA/PA-CDC-QDX23396133/2021
USA/PA-CDC-QDX23396147/2021
USA/PA-CDC-QDX23396088/2021
USA/NJ-CDC-QDX23396230/2021
USA/PA-CDC-QDX23396084/2021
USA/PA-CDC-QDX23396143/2021
USA/PA-CDC-QDX23396170/2021
USA/PA-CDC-QDX23396115/2021
USA/PA-CDC-QDX23396107/2021
USA/PA-CDC-QDX23396164/2021
USA/NJ-CDC-QDX23396286/2021
USA/PA-CDC-QDX23396180/2021
USA/PA-CDC-QDX23396156/2021
USA/PA-CDC-QDX23396132/2021
USA/PA-CDC-QDX23396130/2021
USA/PA-CDC-QDX23396129/2021
USA/PA-CDC-QDX23396151/2021
USA/PA-CDC-QDX23396140/2021
USA/PA-CDC-QDX23396174/2021
USA/PA-CDC-QDX23396177/2021
USA/PA-CDC-QDX23396109/2021
USA/PA-CDC-QDX23396083/2021
USA/PA-CDC-QDX23396102/2021
USA/PA-CDC-QDX23396175/2021
USA/PA-CDC-QDX23396090/2021
USA/PA-CDC-QDX23396092/2021
USA/PA-CDC-STM-000045609/2021
USA/PA-CDC-STM-000045625/2021
USA/PA-CDC-QDX23396171/2021
USA/NC-CDC-STM-000045649/2021
USA/PA-CDC-QDX23396157/2021
USA/FL-CDC-STM-000045617/2021
USA/NY-CDC-QDX23396293/2021
USA/GA-CDC-STM-000045602/2021
USA/FL-CDC-STM-000045610/2021
USA/NJ-CDC-STM-000045626/2021
USA/PA-CDC-STM-000045618/2021
USA/FL-CDC-STM-000045657/2021
USA/NC-CDC-STM-000045611/2021
USA/PA-CDC-STM-000045658/2021
USA/PA-CDC-STM-000045620/2021
USA/PA-CDC-STM-000045676/2021
USA/PA-CDC-STM-000045627/2021
USA/NC-CDC-STM-000045690/2021
USA/PA-CDC-STM-000045667/2021
USA/PA-CDC-STM-000045628/2021
USA/PA-CDC-STM-000045619/2021
USA/PA-CDC-STM-000045629/2021
USA/PA-CDC-STM-000045621/2021
USA/FL-CDC-STM-000045694/2021
USA/FL-CDC-STM-000045660/2021
USA/PA-CDC-STM-000045674/2021
USA/PA-CDC-STM-000045630/2021
USA/PA-CDC-STM-000045653/2021
USA/TX-CDC-STM-000045615/2021
USA/PA-CDC-STM-000045631/2021
USA/NY-CDC-STM-000045654/2021
USA/NC-CDC-STM-000045661/2021
USA/NC-CDC-STM-000045679/2021
USA/FL-CDC-STM-000045663/2021
USA/TX-CDC-STM-000045671/2021
USA/PA-CDC-STM-000045616/2021
USA/PA-CDC-STM-000045608/2021
USA/PA-CDC-STM-000045632/2021
USA/GA-CDC-STM-000045664/2021
USA/PA-CDC-STM-000045624/2021
USA/NC-CDC-STM-000045656/2021
USA/NC-CDC-STM-000045688/2021
USA/FL-CDC-STM-000045733/2021
USA/PA-CDC-STM-000045680/2021
USA/IN-CDC-STM-000045743/2021
USA/MI-CDC-STM-000045749/2021
USA/IN-CDC-STM-000045742/2021
USA/MA-CDC-STM-000045757/2021
USA/IN-CDC-STM-000045750/2021
USA/MA-CDC-STM-000045741/2021
USA/FL-CDC-STM-000045735/2021
USA/MI-CDC-STM-000045760/2021
USA/IN-CDC-STM-000045745/2021
USA/OH-CDC-STM-000045754/2021
USA/FL-CDC-STM-000045751/2021
USA/FL-CDC-STM-000045744/2021
USA/FL-CDC-STM-000045752/2021
USA/MA-CDC-STM-000045758/2021
USA/IN-CDC-STM-000045753/2021
USA/FL-CDC-STM-000045794/2021
USA/IN-CDC-STM-000045747/2021
USA/FL-CDC-STM-000045746/2021
USA/MI-CDC-STM-000045763/2021
USA/PA-CDC-STM-000045739/2021
USA/IN-CDC-STM-000045795/2021
USA/FL-CDC-STM-000045835/2021
USA/PA-CDC-STM-000045890/2021
USA/FL-CDC-STM-000045826/2021
USA/NC-CDC-STM-000045827/2021
USA/GA-CDC-STM-000045891/2021
USA/PA-CDC-STM-000045841/2021
USA/FL-CDC-STM-000045834/2021
USA/TX-CDC-STM-000045836/2021
USA/PA-CDC-STM-000045844/2021
USA/GA-CDC-STM-000045851/2021
USA/PA-CDC-STM-000045852/2021
USA/PA-CDC-STM-000045828/2021
USA/MI-CDC-STM-000045837/2021
USA/PA-CDC-STM-000045830/2021
USA/PA-CDC-STM-000045894/2021
USA/PA-CDC-STM-000045895/2021
USA/MI-CDC-STM-000045861/2021
USA/NC-CDC-STM-000045853/2021
USA/PA-CDC-STM-000045892/2021
USA/NC-CDC-STM-000045856/2021
USA/NC-CDC-STM-000045838/2021
USA/GA-CDC-STM-000045831/2021
USA/GA-CDC-STM-000045847/2021
USA/FL-CDC-STM-000045846/2021
USA/GA-CDC-STM-000045981/2021
USA/MI-CDC-STM-000045973/2021
USA/FL-CDC-STM-000045839/2021
USA/MA-CDC-STM-000045974/2021
USA/MI-CDC-STM-000045982/2021
USA/PA-CDC-STM-000045840/2021
USA/PA-CDC-STM-000045975/2021
USA/GA-CDC-STM-000045984/2021
USA/GA-CDC-STM-000045987/2021
USA/MI-CDC-STM-000045978/2021
USA/PA-CDC-STM-000045832/2021
USA/GA-CDC-STM-000045976/2021
USA/MI-CDC-STM-000045983/2021
USA/MI-CDC-STM-000045985/2021
USA/PA-CDC-STM-000045986/2021
USA/PA-CDC-STM-000045971/2021
USA/FL-CDC-STM-000045972/2021
USA/WA-S5946/2021
USA/MI-CDC-STM-000045980/2021
USA/NC-CDC-STM-000044881/2021
USA/WA-S5894/2021
USA/NC-CDC-STM-000046672/2021
USA/WA-S5947/2021
USA/MI-CDC-STM-000045979/2021
USA/MI-CDC-STM-000044804/2021
USA/NY-CDC-STM-000044810/2021
USA/IN-CDC-STM-000044925/2021
USA/TX-CDC-STM-000044844/2021
USA/MI-CDC-STM-000044845/2021
USA/WA-S5893/2021
USA/IN-CDC-STM-000044989/2021
USA/NC-CDC-STM-000044973/2021
USA/MI-CDC-STM-000044941/2021
USA/MA-CDC-STM-000044934/2021
USA/FL-CDC-STM-000044981/2021
USA/MA-CDC-STM-000044950/2021
USA/MI-CDC-STM-000044903/2021
USA/FL-CDC-STM-000044958/2021
USA/FL-CDC-STM-000044990/2021
USA/AZ-CDC-STM-000044926/2021
USA/MA-CDC-STM-000044902/2021
USA/IN-CDC-STM-000044919/2021
USA/MI-CDC-STM-000044982/2021
USA/FL-CDC-STM-000044927/2021
USA/FL-CDC-STM-000044974/2021
USA/FL-CDC-STM-000044935/2021
USA/PA-CDC-STM-000044957/2021
USA/MA-CDC-STM-000044991/2021
USA/PA-CDC-STM-000044959/2021
USA/MI-CDC-STM-000044951/2021
USA/IN-CDC-STM-000044975/2021
USA/FL-CDC-STM-000044928/2021
USA/FL-CDC-STM-000044912/2021
USA/MI-CDC-STM-000044983/2021
USA/MA-CDC-STM-000044952/2021
USA/TX-CDC-STM-000044920/2021
USA/AZ-CDC-STM-000044921/2021
USA/MA-CDC-STM-000044960/2021
USA/MI-CDC-STM-000044984/2021
USA/FL-CDC-STM-000044913/2021
USA/MI-CDC-STM-000044992/2021
USA/FL-CDC-STM-000044929/2021
USA/PA-CDC-STM-000044936/2021
USA/MI-CDC-STM-000044953/2021
USA/FL-CDC-STM-000044914/2021
USA/FL-CDC-STM-000044961/2021
USA/MI-CDC-STM-000044985/2021
USA/MD-CDC-STM-000044986/2021
USA/TX-CDC-STM-000044994/2021
USA/MA-CDC-STM-000044907/2021
USA/IN-CDC-STM-000044922/2021
USA/MI-CDC-STM-000044962/2021
USA/IN-CDC-STM-000044930/2021
USA/IL-CDC-STM-000044938/2021
USA/IN-CDC-STM-000044954/2021
USA/FL-CDC-STM-000044915/2021
USA/PA-CDC-STM-000044955/2021
USA/IN-CDC-STM-000044939/2021
USA/MI-CDC-STM-000044963/2021
USA/CA-CDC-STM-000044947/2021
USA/FL-CDC-STM-000044979/2021
USA/NJ-CDC-STM-000044987/2021
USA/MI-CDC-STM-000044940/2021
USA/MI-CDC-STM-000044995/2021
USA/IN-CDC-STM-000044980/2021
USA/FL-CDC-STM-000044972/2021
USA/MI-CDC-STM-000044932/2021
USA/IN-CDC-STM-000044931/2021
USA/MA-CDC-STM-000044964/2021
USA/NC-CDC-STM-000045081/2021
USA/FL-CDC-STM-000044988/2021
USA/MA-CDC-STM-000044956/2021
USA/NC-CDC-STM-000045073/2021
USA/PA-CDC-STM-000045071/2021
USA/PA-CDC-STM-000045065/2021
USA/PA-CDC-STM-000045072/2021
USA/FL-CDC-STM-000045067/2021
USA/TX-CDC-STM-000045069/2021
USA/PA-CDC-STM-000045066/2021
USA/FL-CDC-STM-000045074/2021
USA/PA-CDC-STM-000045190/2021
USA/PA-CDC-STM-000045191/2021
USA/FL-CDC-STM-000045193/2021
USA/MI-CDC-STM-000046018/2021
USA/PA-CDC-STM-000045188/2021
USA/PA-CDC-STM-000046057/2021
USA/MI-CDC-STM-000046011/2021
USA/MI-CDC-STM-000046026/2021
USA/MI-CDC-STM-000046004/2021
USA/GA-CDC-STM-000046030/2021
USA/PA-CDC-STM-000046058/2021
USA/MI-CDC-STM-000046013/2021
USA/PA-CDC-STM-000046031/2021
USA/PA-CDC-STM-000045192/2021
USA/PA-CDC-STM-000046016/2021
USA/TX-CDC-FG-018414/2021
USA/TX-CDC-FG-018413/2021
USA/MI-CDC-STM-000046014/2021
USA/MI-CDC-STM-000046053/2021
USA/FL-CDC-FG-018417/2021
USA/FL-CDC-FG-018424/2021
USA/PA-CDC-STM-000046056/2021
USA/FL-CDC-FG-018425/2021
USA/FL-CDC-FG-018428/2021
USA/FL-CDC-FG-018423/2021
USA/FL-CDC-FG-018431/2021
USA/FL-CDC-FG-018448/2021
USA/FL-CDC-FG-018442/2021
USA/FL-CDC-FG-018429/2021
USA/FL-CDC-FG-018447/2021
USA/FL-CDC-FG-018457/2021
USA/FL-CDC-FG-018433/2021
USA/FL-CDC-FG-018453/2021
USA/FL-CDC-FG-018452/2021
USA/FL-CDC-STM-000046032/2021
USA/FL-CDC-FG-018461/2021
USA/FL-CDC-FG-018458/2021
USA/FL-CDC-FG-018460/2021
USA/FL-CDC-FG-018459/2021
USA/FL-CDC-FG-018463/2021
USA/TN-CDC-FG-018864/2021
USA/FL-CDC-FG-018468/2021
USA/FL-CDC-FG-018465/2021
USA/FL-CDC-FG-018466/2021
USA/FL-CDC-FG-018469/2021
USA/FL-CDC-FG-017391/2021
USA/FL-CDC-FG-018467/2021
USA/FL-CDC-FG-017423/2021
USA/CO-CDC-FG-017442/2021
USA/FL-CDC-FG-017431/2021
USA/OH-CDC-FG-017519/2021
USA/CO-CDC-FG-017537/2021
USA/FL-CDC-FG-017430/2021
USA/FL-CDC-FG-017421/2021
USA/CO-CDC-FG-017491/2021
USA/CO-CDC-FG-017488/2021
USA/CO-CDC-FG-017561/2021
USA/FL-CDC-FG-017578/2021
USA/TX-CDC-FG-017552/2021
USA/CO-CDC-FG-017618/2021
USA/CO-CDC-FG-017755/2021
USA/FL-CDC-FG-017584/2021
USA/CO-CDC-FG-017562/2021
USA/CO-CDC-FG-017808/2021
USA/FL-CDC-FG-017587/2021
USA/TX-DSHS-5282/2021
USA/FL-CDC-FG-017591/2021
USA/CO-CDC-FG-017523/2021
USA/CO-CDC-FG-017749/2021
USA/NC-SLPH-0070/2021
USA/TX-DSHS-5435/2021
USA/TX-DSHS-5473/2021
USA/TX-DSHS-5472/2021
USA/TX-DSHS-5475/2021
USA/TX-DSHS-5477/2021
USA/TX-DSHS-5476/2021
USA/CA-CDC-QDX23356646/2021
USA/MA-CDC-STM-000045231/2021
USA/NC-CDC-STM-000045662/2021
USA/NY-CDC-ASC210022768/2021
IND/CD211406/2021
USA/NY-CDC-ASC210024678/2021
USA/MA-CDC-ASC210024667/2021
USA/FL-CDC-STM-000045977/2021
USA/MN-CDC-ASC210025567/2021
USA/NY-CDC-QDX23572178/2021
USA/PA-CDC-STM-000045765/2021
USA/TX-DSHS-5530/2021
USA/FL-BPHL-2138/2021
USA/TX-DSHS-5529/2021
USA/FL-BPHL-2222/2021
USA/FL-BPHL-2254/2021
USA/PA-CDC-STM-000045252/2021
USA/FL-BPHL-2144/2021
USA/FL-BPHL-2257/2021
USA/FL-BPHL-2220/2021
USA/FL-BPHL-2253/2021
USA/FL-BPHL-2273/2021
USA/GA-CDC-STM-000044314/2021
USA/MN-MDH-5413/2021
USA/MN-MDH-5198/2021
USA/AR-CDC-2-4173994/2021
USA/PA-CDC-STM-000045260/2021
USA/FL-BPHL-2263/2021
USA/CA-CDC-2-4173826/2021
USA/MN-CDC-ASC210027685/2021
USA/MN-MDH-5199/2021
USA/GA-CDC-ASC210027748/2021
USA/CO-CDC-ASC210027714/2021
USA/WI-CDC-ASC210028584/2021
USA/IL-CDC-ASC210027754/2021
USA/WI-CDC-ASC210028585/2021
USA/FL-CDC-FG-019569/2021
USA/WI-CDC-ASC210028587/2021
USA/FL-CDC-FG-019578/2021
USA/FL-CDC-FG-019571/2021
USA/FL-CDC-FG-019557/2021
USA/FL-CDC-FG-019586/2021
USA/FL-CDC-FG-019579/2021
USA/FL-CDC-FG-019568/2021
USA/FL-CDC-FG-019611/2021
USA/TX-CDC-FG-020393/2021
USA/FL-CDC-FG-019606/2021
USA/FL-CDC-FG-019577/2021
USA/FL-CDC-FG-019608/2021
USA/FL-CDC-FG-019614/2021
USA/IN-CDC-LC0035671/2021
USA/FL-CDC-FG-019604/2021
USA/IN-CDC-LC0035530/2021
USA/IN-CDC-LC0035601/2021
USA/IN-CDC-LC0035473/2021
USA/WI-CDC-LC0035686/2021
USA/IN-CDC-LC0035606/2021
USA/WI-CDC-LC0035464/2021
USA/IL-CDC-LC0035638/2021
USA/IL-CDC-LC0035497/2021
USA/IL-CDC-LC0035633/2021
USA/IL-CDC-LC0035494/2021
USA/WI-CDC-LC0035653/2021
USA/IL-CDC-LC0035452/2021
USA/IL-CDC-LC0035603/2021
USA/IL-CDC-LC0035454/2021
USA/IL-CDC-LC0035647/2021
USA/KY-CDC-LC0035914/2021
USA/IN-CDC-LC0035910/2021
USA/NJ-CDC-LC0035797/2021
USA/NJ-CDC-LC0035901/2021
USA/IN-CDC-LC0035820/2021
USA/NY-CDC-LC0036275/2021
USA/NJ-CDC-LC0036076/2021
USA/NJ-CDC-LC0036040/2021
USA/NJ-CDC-LC0036192/2021
USA/NJ-CDC-LC0036155/2021
USA/NJ-CDC-LC0036072/2021
USA/PA-CDC-LC0036301/2021
USA/NJ-CDC-LC0036079/2021
USA/NJ-CDC-LC0036027/2021
USA/NJ-CDC-LC0035955/2021
USA/NJ-CDC-LC0036248/2021
USA/NJ-CDC-LC0036122/2021
USA/NJ-CDC-LC0035994/2021
USA/NY-CDC-LC0036036/2021
USA/NJ-CDC-LC0036260/2021
USA/NJ-CDC-LC0036210/2021
USA/CT-CDC-LC0036255/2021
USA/NY-CDC-LC0036194/2021
USA/NJ-CDC-LC0036081/2021
USA/NJ-CDC-LC0036051/2021
USA/NJ-CDC-LC0036197/2021
USA/NJ-CDC-LC0036003/2021
USA/NJ-CDC-LC0035968/2021
USA/NJ-CDC-LC0036289/2021
USA/NJ-CDC-LC0036047/2021
USA/NJ-CDC-LC0036103/2021
USA/NJ-CDC-LC0036207/2021
USA/NJ-CDC-LC0036127/2021
USA/NJ-CDC-LC0036271/2021
USA/NY-CDC-LC0036021/2021
USA/NJ-CDC-LC0036232/2021
USA/NY-CDC-LC0035959/2021
USA/NJ-CDC-LC0036291/2021
USA/NY-CDC-LC0036302/2021
USA/NY-CDC-LC0036124/2021
USA/NJ-CDC-LC0036028/2021
USA/NJ-CDC-LC0036167/2021
USA/NJ-CDC-LC0035988/2021
USA/NJ-CDC-LC0036173/2021
USA/PA-CDC-LC0035992/2021
USA/NJ-CDC-LC0036071/2021
USA/NJ-CDC-LC0036327/2021
USA/IL-CDC-LC0036600/2021
USA/NY-CDC-LC0036383/2021
USA/WI-CDC-LC0036657/2021
USA/IL-CDC-LC0036588/2021
USA/WI-CDC-LC0036830/2021
USA/IL-CDC-LC0036655/2021
USA/KY-CDC-LC0036565/2021
USA/IL-CDC-LC0036814/2021
USA/IL-CDC-LC0036673/2021
USA/IL-CDC-LC0036779/2021
USA/NC-CDC-LC0036913/2021
USA/NC-CDC-LC0036852/2021
USA/MD-CDC-LC0036918/2021
USA/MD-CDC-LC0036885/2021
USA/DC-CDC-LC0037032/2021
USA/VA-CDC-LC0036844/2021
USA/VA-CDC-LC0036873/2021
USA/NC-CDC-LC0037017/2021
USA/VA-CDC-LC0036928/2021
USA/VA-CDC-LC0036907/2021
USA/VA-CDC-LC0036969/2021
USA/VA-CDC-LC0036871/2021
USA/MD-CDC-LC0036943/2021
USA/MD-CDC-LC0036937/2021
USA/NH-CDC-LC0037085/2021
USA/NH-CDC-LC0037088/2021
USA/RI-CDC-LC0037378/2021
USA/MA-CDC-LC0037701/2021
USA/NY-CDC-LC0037553/2021
USA/IN-CDC-LC0038308/2021
USA/NH-CDC-LC0037928/2021
USA/MO-CDC-LC0038154/2021
USA/NJ-CDC-LC0038249/2021
USA/VA-CDC-LC0038129/2021
USA/PA-CDC-LC0038547/2021
USA/MO-CDC-LC0038880/2021
USA/AZ-CDC-LC0039184/2021
USA/WV-CDC-LC0038128/2021
USA/MN-CDC-LC0039084/2021
USA/SC-CDC-LC0038917/2021
USA/NV-CDC-LC0039150/2021
USA/MN-CDC-LC0039219/2021
USA/MN-CDC-LC0039088/2021
USA/AR-CDC-LC0039139/2021
USA/NV-CDC-LC0039183/2021
USA/MN-CDC-LC0039144/2021
USA/TX-CDC-LC0039345/2021
USA/TX-CDC-LC0039318/2021
USA/MN-CDC-LC0039353/2021
USA/PA-CDC-LC0039526/2021
USA/MI-CDC-LC0039411/2021
USA/OH-CDC-LC0039397/2021
USA/OH-CDC-LC0039488/2021
USA/OH-CDC-LC0039436/2021
USA/OH-CDC-LC0039517/2021
USA/OH-CDC-LC0039327/2021
USA/PA-CDC-LC0039503/2021
USA/OH-CDC-LC0039406/2021
USA/PA-CDC-LC0039417/2021
USA/OH-CDC-LC0039315/2021
USA/OH-CDC-LC0039562/2021
USA/OH-CDC-LC0039553/2021
USA/MN-CDC-LC0039457/2021
USA/OR-CDC-LC0039572/2021
USA/MN-CDC-LC0039497/2021
USA/CO-CDC-LC0039454/2021
USA/OH-CDC-LC0039735/2021
USA/MN-CDC-LC0039320/2021
USA/MN-CDC-LC0039375/2021
USA/WV-CDC-LC0039692/2021
USA/NJ-CDC-ASC210023305/2021
USA/NJ-CDC-ASC210023351/2021
USA/NJ-CDC-ASC210023337/2021
USA/OH-CDC-LC0039614/2021
USA/OH-CDC-ASC210022497/2021
USA/IN-CDC-2-4175169/2021
USA/MI-CDC-ASC210022506/2021
USA/CA-CDC-ASC210023803/2021
USA/TN-CDC-ASC210022614/2021
USA/MI-CDC-ASC210023831/2021
USA/MI-CDC-ASC210022532/2021
USA/CT-CDC-ASC210024840/2021
USA/MI-CDC-ASC210023822/2021
USA/MI-CDC-ASC210023818/2021
USA/CA-CDC-ASC210025003/2021
USA/MD-CDC-ASC210023569/2021
USA/CA-CDC-ASC210022976/2021
USA/DE-CDC-ASC210026994/2021
USA/MI-CDC-ASC210024851/2021
USA/MA-CDC-ASC210022675/2021
USA/GA-CDC-ASC210022707/2021
USA/LA-CDC-ASC210022717/2021
USA/MI-CDC-ASC210022694/2021
USA/TN-CDC-ASC210024990/2021
USA/NJ-CDC-IBX021057468778/2021
USA/GA-CDC-ASC210022716/2021
USA/FL-CDC-IBX486335281217/2021
USA/FL-CDC-IBX487578693169/2021
USA/NJ-CDC-IBX027582692983/2021
USA/IL-CDC-IBX052687187650/2021
USA/NJ-CDC-IBX025575812913/2021
USA/WY-CDC-IBX046124263082/2021
USA/NJ-CDC-IBX003668831465/2021
USA/MN-CDC-IBX064420583025/2021
USA/ID-CDC-IBX051747612988/2021
USA/NJ-CDC-IBX163539708219/2021
USA/DE-CDC-IBX151129324491/2021
USA/MN-CDC-IBX124529467619/2021
USA/NJ-CDC-IBX158646818602/2021
USA/MN-CDC-IBX142220448586/2021
USA/MN-CDC-IBX147163969275/2021
USA/WY-CDC-IBX233928815566/2021
USA/NY-CDC-IBX182709195520/2021
USA/NJ-CDC-IBX256558957255/2021
USA/NJ-CDC-IBX221979517451/2021
USA/NJ-CDC-IBX219201926257/2021
USA/NJ-CDC-IBX269007624189/2021
USA/IL-CDC-IBX318581871970/2021
USA/NJ-CDC-IBX294072265445/2021
USA/NJ-CDC-IBX180355113686/2021
USA/NJ-CDC-IBX319218675207/2021
USA/NJ-CDC-IBX322533182664/2021
USA/CA-CDC-IBX395028666646/2021
USA/PA-CDC-IBX377517746199/2021
USA/WV-CDC-IBX356270620014/2021
USA/NJ-CDC-IBX383539526277/2021
USA/WV-CDC-IBX404647106262/2021
USA/NJ-CDC-IBX372585332398/2021
USA/NJ-CDC-IBX382097890347/2021
USA/FL-CDC-IBX398462348818/2021
USA/NY-CDC-IBX408020759644/2021
USA/FL-CDC-IBX441883765074/2021
USA/NJ-CDC-IBX420875423482/2021
USA/FL-CDC-IBX474545890011/2021
USA/TX-CDC-IBX436438686618/2021
USA/NJ-CDC-IBX488943918350/2021
USA/NJ-CDC-IBX469652928875/2021
USA/IL-CDC-IBX507724537255/2021
USA/MN-CDC-IBX496497833773/2021
USA/NJ-CDC-IBX511987766049/2021
USA/NJ-CDC-IBX549659476836/2021
USA/MN-CDC-IBX580053183808/2021
USA/NJ-CDC-IBX527405100483/2021
USA/NJ-CDC-IBX550666931946/2021
USA/ID-CDC-IBX627514043637/2021
USA/NJ-CDC-IBX561015987346/2021
USA/NJ-CDC-IBX550562685461/2021
USA/NJ-CDC-IBX468879077517/2021
USA/MN-CDC-IBX581315953208/2021
USA/NJ-CDC-IBX613647497715/2021
USA/NJ-CDC-IBX657713715885/2021
USA/NJ-CDC-IBX703744591090/2021
USA/NY-CDC-IBX693340434868/2021
USA/NJ-CDC-IBX725881788588/2021
USA/NJ-CDC-IBX695844279631/2021
USA/NJ-CDC-IBX734387484012/2021
USA/VT-CDC-IBX739135884797/2021
USA/MN-CDC-IBX664950624983/2021
USA/MD-CDC-IBX720641157636/2021
USA/NJ-CDC-IBX716229087228/2021
USA/NJ-CDC-IBX722454736322/2021
USA/NJ-CDC-IBX755244190860/2021
USA/NJ-CDC-IBX751623244529/2021
USA/NJ-CDC-IBX647178324549/2021
USA/MN-CDC-IBX763199920836/2021
USA/NJ-CDC-IBX791676226228/2021
USA/NJ-CDC-IBX660213612378/2021
USA/NJ-CDC-IBX796651709992/2021
USA/NJ-CDC-IBX802378760423/2021
USA/PA-CDC-IBX817200597718/2021
USA/PA-CDC-IBX821319499247/2021
USA/WV-CDC-IBX500881642469/2021
USA/MN-CDC-IBX861142028177/2021
USA/NJ-CDC-IBX886956669697/2021
USA/MI-CDC-IBX863625199908/2021
USA/NJ-CDC-IBX854347061965/2021
USA/NJ-CDC-IBX897854900312/2021
USA/NJ-CDC-IBX808650449151/2021
USA/NJ-CDC-IBX941898769031/2021
USA/MN-CDC-IBX902909216262/2021
USA/NJ-CDC-IBX959595400386/2021
USA/NJ-CDC-IBX905389229880/2021
USA/NJ-CDC-IBX975606849328/2021
USA/MN-CDC-IBX942852634983/2021
USA/MN-CDC-IBX970792277812/2021
USA/MD-CDC-IBX006073344991/2021
USA/OH-CDC-IBX010184960982/2021
USA/MN-CDC-IBX979721858916/2021
USA/MN-CDC-IBX334118503690/2021
USA/WV-CDC-IBX356936264501/2021
USA/OH-CDC-IBX258604029419/2021
USA/ND-CDC-IBX271723290650/2021
USA/NJ-CDC-IBX202372557522/2021
USA/OH-CDC-IBX320038406392/2021
USA/MN-CDC-IBX384291870955/2021
USA/MN-CDC-IBX076338702638/2021
USA/MN-CDC-IBX865982943941/2021
USA/MN-CDC-IBX584057384334/2021
USA/MO-CDC-IBX259510303833/2021
USA/WV-CDC-IBX320842527032/2021
USA/MN-CDC-IBX105487392253/2021
USA/ND-CDC-IBX459797889261/2021
USA/MN-CDC-IBX506680933832/2021
USA/MN-CDC-IBX509102962403/2021
USA/MN-CDC-IBX690836924009/2021
USA/MN-CDC-IBX614911751472/2021
USA/NJ-CDC-IBX005756282937/2021
USA/NJ-CDC-IBX006699568061/2021
USA/MN-CDC-IBX799238008764/2021
USA/MN-CDC-IBX687254566102/2021
USA/MN-CDC-IBX048748259761/2021
USA/MN-CDC-IBX998894876118/2021
USA/MN-CDC-IBX010283787306/2021
USA/MN-CDC-IBX053477632103/2021
USA/MN-CDC-IBX053014074806/2021
USA/NJ-CDC-IBX051887265740/2021
USA/NJ-CDC-IBX084605655714/2021
USA/MN-CDC-IBX097652506034/2021
USA/MN-CDC-IBX049427634446/2021
USA/MN-CDC-IBX110734906464/2021
USA/MN-CDC-IBX153430801663/2021
USA/MN-CDC-IBX164507606922/2021
USA/NJ-CDC-IBX150983025734/2021
USA/PA-CDC-IBX330103572570/2021
USA/MN-CDC-IBX180060975544/2021
USA/NJ-CDC-IBX272224119064/2021
USA/MN-CDC-IBX161389608100/2021
USA/NJ-CDC-IBX219198403099/2021
USA/MN-CDC-IBX253626369506/2021
USA/NJ-CDC-IBX359978278244/2021
USA/MN-CDC-IBX416294327841/2021
USA/MN-CDC-IBX440570084813/2021
USA/MN-CDC-IBX384826581172/2021
USA/MN-CDC-IBX421713794410/2021
USA/MN-CDC-IBX537444161747/2021
USA/NJ-CDC-IBX426497729526/2021
USA/CA-CDC-IBX450510672531/2021
USA/MN-CDC-IBX424976922043/2021
USA/MN-CDC-IBX502765004517/2021
USA/MN-CDC-IBX719484937482/2021
USA/MN-CDC-IBX576696546532/2021
USA/MN-CDC-IBX601359303534/2021
USA/MN-CDC-IBX497685920425/2021
USA/PA-CDC-IBX822682897441/2021
USA/MN-CDC-IBX606452479563/2021
USA/MN-CDC-IBX885756803522/2021
USA/NJ-CDC-IBX631928673146/2021
USA/MN-CDC-IBX773846697641/2021
USA/MN-CDC-IBX660093005342/2021
USA/NJ-CDC-IBX973404174006/2021
USA/NY-CDC-IBX025607270348/2021
USA/MN-CDC-IBX000837150240/2021
USA/MN-CDC-IBX911401303726/2021
USA/MN-CDC-IBX002175732194/2021
USA/MN-CDC-IBX952712717163/2021
USA/MN-CDC-IBX997013715079/2021
USA/NJ-CDC-IBX978958435078/2021
USA/WV-CDC-IBX423466633042/2021
USA/NJ-CDC-IBX822438661261/2021
USA/NJ-CDC-IBX979118142288/2021
USA/MN-CDC-IBX078032231889/2021
USA/MN-CDC-IBX055931682299/2021
USA/MN-CDC-IBX150022875097/2021
USA/NJ-CDC-IBX320722097013/2021
USA/MN-CDC-IBX057526202813/2021
USA/MN-CDC-IBX134692976025/2021
USA/MN-CDC-IBX074061470780/2021
USA/MN-CDC-IBX151120201261/2021
USA/MN-CDC-IBX186129745797/2021
USA/MN-CDC-IBX272958718765/2021
USA/MN-CDC-IBX304939276030/2021
USA/MN-CDC-IBX167566230172/2021
USA/MN-CDC-IBX375806512844/2021
USA/MN-CDC-IBX199036457030/2021
USA/MN-CDC-IBX343959584509/2021
USA/MN-CDC-IBX380361603629/2021
USA/MN-CDC-IBX415118643223/2021
USA/MN-CDC-IBX449859832608/2021
USA/MN-CDC-IBX344105354065/2021
USA/MN-CDC-IBX426282369543/2021
USA/MN-CDC-IBX667592625163/2021
USA/MN-CDC-IBX579352490916/2021
USA/MN-CDC-IBX623032231343/2021
USA/MN-CDC-IBX476289702231/2021
USA/MN-CDC-IBX645911730473/2021
USA/MN-CDC-IBX758153438625/2021
USA/MN-CDC-IBX488810462004/2021
USA/MN-CDC-IBX558475417624/2021
USA/MN-CDC-IBX797184551316/2021
USA/MN-CDC-IBX705050101525/2021
USA/MN-CDC-IBX736124831878/2021
USA/MN-CDC-IBX580364808845/2021
USA/WI-CDC-IBX817937369668/2021
USA/MN-CDC-IBX733726565363/2021
USA/MN-CDC-IBX738113834073/2021
USA/MN-CDC-IBX884157218404/2021
USA/MN-CDC-IBX956429219098/2021
USA/MN-CDC-IBX522632800405/2021
USA/MN-CDC-IBX926183943292/2021
USA/MN-CDC-IBX958684295733/2021
USA/MN-CDC-IBX839191345055/2021
USA/MN-CDC-IBX937701077781/2021
USA/PA-CDC-IBX027336990416/2021
USA/MN-CDC-IBX819799786787/2021
USA/MN-CDC-IBX990391411551/2021
USA/NJ-CDC-IBX183653322659/2021
USA/MN-CDC-IBX992636302132/2021
USA/NJ-CDC-IBX128529076524/2021
USA/NJ-CDC-IBX260733800661/2021
USA/PA-CDC-IBX175934807934/2021
USA/MO-CDC-IBX282433592116/2021
USA/MN-CDC-IBX195406696255/2021
USA/NJ-CDC-IBX361460970323/2021
USA/NY-CDC-IBX326325712216/2021
USA/MN-CDC-IBX113248452083/2021
USA/WV-CDC-IBX374171308757/2021
USA/MN-CDC-IBX130992362740/2021
USA/NJ-CDC-IBX926893014108/2021
USA/NJ-CDC-IBX610020767941/2021
USA/MN-CDC-IBX604019239303/2021
USA/NJ-CDC-IBX798687814620/2021
USA/MN-CDC-IBX526727215484/2021
USA/MN-CDC-IBX068074013032/2021
USA/MN-CDC-IBX321635503568/2021
USA/MN-CDC-IBX003847241503/2021
USA/MN-CDC-IBX055921897783/2021
USA/MN-CDC-IBX956258032960/2021
USA/MN-CDC-IBX151654149878/2021
USA/MN-CDC-IBX096586206065/2021
USA/MN-CDC-IBX334844950824/2021
USA/MN-CDC-IBX178518949943/2021
USA/MN-CDC-IBX308935022331/2021
USA/MN-CDC-IBX117496074364/2021
USA/WV-CDC-IBX111732341907/2021
USA/MN-CDC-IBX381677288871/2021
USA/MN-CDC-IBX310234736270/2021
USA/MN-CDC-IBX211924617390/2021
USA/MN-CDC-IBX475434395405/2021
USA/MN-CDC-IBX343509801228/2021
USA/MN-CDC-IBX328142414659/2021
USA/MN-CDC-IBX549345225118/2021
USA/MN-CDC-IBX315491856939/2021
USA/MN-CDC-IBX551174696658/2021
USA/MN-CDC-IBX477483171932/2021
USA/MN-CDC-IBX442409255245/2021
USA/MN-CDC-IBX643101859707/2021
USA/MN-CDC-IBX599127535634/2021
USA/MN-CDC-IBX553311858562/2021
USA/MN-CDC-IBX713682250058/2021
USA/MN-CDC-IBX779175946090/2021
USA/MN-CDC-IBX739403323463/2021
USA/MN-CDC-IBX746039531774/2021
USA/MN-CDC-IBX889561010185/2021
USA/MN-CDC-IBX751435376981/2021
USA/MN-CDC-IBX911788915371/2021
USA/MN-CDC-IBX812058002385/2021
USA/MN-CDC-IBX920181036976/2021
USA/MN-CDC-IBX822845232076/2021
USA/MN-CDC-IBX921481617891/2021
USA/MN-CDC-IBX894431795979/2021
USA/MN-CDC-IBX759108665899/2021
USA/MN-CDC-IBX958450503991/2021
USA/UT-CDC-ASC210026064/2021
USA/CT-CDC-ASC210026132/2021
USA/CT-CDC-ASC210026133/2021
USA/NJ-CDC-ASC210026077/2021
USA/CA-LACPHL-AF00860/2021
USA/MN-MDH-5501/2021
USA/NY-CDC-ASC210026128/2021
USA/PA-CDC-ASC210026201/2021
USA/FL-CDC-ASC210026780/2021
USA/NJ-CDC-ASC210023293/2021
USA/NY-CDC-ASC210026156/2021
USA/IL-CDC-ASC210026801/2021
USA/NJ-CDC-ASC210023291/2021
USA/FL-CDC-ASC210026868/2021
USA/NJ-CDC-ASC210026800/2021
USA/NJ-CDC-ASC210023297/2021
USA/NJ-CDC-ASC210023294/2021
USA/NY-CDC-ASC210026147/2021
USA/NJ-CDC-ASC210023298/2021
USA/NJ-CDC-ASC210023300/2021
USA/NJ-CDC-ASC210023296/2021
USA/NJ-CDC-ASC210023302/2021
USA/NJ-CDC-ASC210023299/2021
USA/NJ-CDC-ASC210023301/2021
USA/NJ-CDC-ASC210023309/2021
USA/NJ-CDC-ASC210023306/2021
USA/NJ-CDC-ASC210023304/2021
USA/NJ-CDC-ASC210023295/2021
USA/NJ-CDC-ASC210023308/2021
USA/MA-CDC-ASC210023312/2021
USA/NJ-CDC-ASC210023310/2021
USA/NJ-CDC-ASC210023316/2021
USA/NJ-CDC-ASC210023318/2021
USA/NJ-CDC-ASC210023320/2021
USA/MA-CDC-ASC210023311/2021
USA/NY-CDC-ASC210023322/2021
USA/NJ-CDC-ASC210023321/2021
USA/NJ-CDC-ASC210023314/2021
USA/NJ-CDC-ASC210023325/2021
USA/NJ-CDC-ASC210023326/2021
USA/NJ-CDC-ASC210023328/2021
USA/NJ-CDC-ASC210023329/2021
USA/NJ-CDC-ASC210023332/2021
USA/NJ-CDC-ASC210023331/2021
USA/NJ-CDC-ASC210023327/2021
USA/NY-CDC-ASC210023333/2021
USA/NY-CDC-ASC210023334/2021
USA/NJ-CDC-ASC210023339/2021
USA/MA-CDC-ASC210023335/2021
USA/NJ-CDC-ASC210023340/2021
USA/NJ-CDC-ASC210023341/2021
USA/NJ-CDC-ASC210023330/2021
USA/FL-CDC-ASC210023346/2021
USA/MA-CDC-ASC210023336/2021
USA/NY-CDC-ASC210023343/2021
USA/CA-CDC-ASC210023344/2021
USA/FL-CDC-ASC210023345/2021
USA/NJ-CDC-ASC210023347/2021
USA/NJ-CDC-ASC210023349/2021
USA/TX-CDC-ASC210023354/2021
USA/PA-CDC-ASC210023352/2021
USA/NJ-CDC-ASC210023338/2021
USA/CA-CDC-ASC210023363/2021
USA/MA-CDC-ASC210023366/2021
USA/TX-CDC-ASC210023353/2021
USA/NJ-CDC-ASC210023350/2021
USA/CO-CDC-ASC210023357/2021
USA/OH-CDC-ASC210023359/2021
USA/FL-CDC-ASC210023361/2021
USA/TX-CDC-ASC210023367/2021
USA/TX-CDC-ASC210023362/2021
USA/IL-CDC-ASC210023369/2021
USA/VT-CDC-ASC210023377/2021
USA/MN-CDC-ASC210023372/2021
USA/WI-CDC-ASC210022473/2021
USA/WI-CDC-ASC210022472/2021
USA/FL-CDC-ASC210023371/2021
USA/MI-CDC-ASC210022477/2021
USA/MI-CDC-ASC210022471/2021
USA/GA-CDC-ASC210023368/2021
USA/IL-CDC-ASC210022479/2021
USA/MI-CDC-ASC210022478/2021
USA/WI-CDC-ASC210022476/2021
USA/IL-CDC-ASC210022480/2021
USA/IL-CDC-ASC210022482/2021
USA/IL-CDC-ASC210022481/2021
USA/TX-CDC-ASC210023378/2021
USA/OH-CDC-ASC210022488/2021
USA/IL-CDC-ASC210022483/2021
USA/OH-CDC-ASC210022489/2021
USA/IL-CDC-ASC210022485/2021
USA/IL-CDC-ASC210022484/2021
USA/WI-CDC-ASC210022490/2021
USA/IL-CDC-ASC210022493/2021
USA/IL-CDC-ASC210022487/2021
USA/IL-CDC-ASC210022486/2021
USA/IL-CDC-ASC210022498/2021
USA/IL-CDC-ASC210022491/2021
USA/IL-CDC-ASC210022499/2021
USA/IL-CDC-ASC210022494/2021
USA/IL-CDC-ASC210022502/2021
USA/IL-CDC-ASC210022504/2021
USA/IL-CDC-ASC210022496/2021
USA/WI-CDC-ASC210022508/2021
USA/IL-CDC-ASC210022500/2021
USA/MI-CDC-ASC210022505/2021
USA/IL-CDC-ASC210022503/2021
USA/WI-CDC-ASC210022509/2021
USA/OH-CDC-ASC210022507/2021
USA/MI-CDC-ASC210022510/2021
USA/WI-CDC-ASC210022516/2021
USA/MI-CDC-ASC210022511/2021
USA/MI-CDC-ASC210022512/2021
USA/IN-CDC-ASC210022513/2021
USA/WI-CDC-ASC210022519/2021
USA/MI-CDC-ASC210022514/2021
USA/IL-CDC-ASC210022520/2021
USA/IN-CDC-ASC210022515/2021
USA/MI-CDC-ASC210022517/2021
USA/MI-CDC-ASC210022522/2021
USA/IN-CDC-ASC210022531/2021
USA/MI-CDC-ASC210022526/2021
USA/MI-CDC-ASC210022521/2021
USA/MI-CDC-ASC210022525/2021
USA/MI-CDC-ASC210022523/2021
USA/MI-CDC-ASC210022527/2021
USA/NC-CDC-ASC210022535/2021
USA/MI-CDC-ASC210022530/2021
USA/NC-CDC-ASC210022536/2021
USA/MI-CDC-ASC210022524/2021
USA/MI-CDC-ASC210022533/2021
USA/MI-CDC-ASC210022534/2021
USA/MI-CDC-ASC210022538/2021
USA/MN-CDC-ASC210022592/2021
USA/MI-CDC-ASC210022537/2021
USA/TN-CDC-ASC210022602/2021
USA/TN-CDC-ASC210022610/2021
USA/TN-CDC-ASC210022599/2021
USA/TN-CDC-ASC210022597/2021
USA/TN-CDC-ASC210022598/2021
USA/TN-CDC-ASC210022616/2021
USA/TN-CDC-ASC210022609/2021
USA/TN-CDC-ASC210022613/2021
USA/TN-CDC-ASC210022601/2021
USA/TN-CDC-ASC210022618/2021
USA/TN-CDC-ASC210022623/2021
USA/MI-CDC-ASC210022621/2021
USA/TN-CDC-ASC210022624/2021
USA/PA-CDC-ASC210023486/2021
USA/TX-CDC-ASC210023487/2021
USA/ID-CDC-ASC210023489/2021
USA/TX-CDC-ASC210023479/2021
USA/TN-CDC-ASC210022626/2021
USA/TN-CDC-ASC210022627/2021
USA/MI-CDC-ASC210022631/2021
USA/WV-CDC-ASC210023482/2021
USA/ID-CDC-ASC210023490/2021
USA/MI-CDC-ASC210023491/2021
USA/MI-CDC-ASC210023493/2021
USA/CA-CDC-ASC210023536/2021
USA/CO-CDC-ASC210023485/2021
USA/MN-CDC-ASC210023519/2021
USA/MN-CDC-ASC210023520/2021
USA/MI-CDC-ASC210023495/2021
USA/MI-CDC-ASC210023522/2021
USA/FL-CDC-ASC210023550/2021
USA/NY-CDC-ASC210023544/2021
USA/MD-CDC-ASC210023526/2021
USA/MN-CDC-ASC210023521/2021
USA/OK-CDC-ASC210023552/2021
USA/NY-CDC-ASC210023553/2021
USA/MI-CDC-ASC210023541/2021
USA/NY-CDC-ASC210023558/2021
USA/FL-CDC-ASC210023555/2021
USA/OK-CDC-ASC210023554/2021
USA/NY-CDC-ASC210023556/2021
USA/TX-CDC-ASC210023570/2021
USA/MD-CDC-ASC210023563/2021
USA/UT-CDC-ASC210023557/2021
USA/MD-CDC-ASC210023566/2021
USA/OK-CDC-ASC210023559/2021
USA/CA-CDC-ASC210023757/2021
USA/FL-CDC-ASC210023572/2021
USA/CA-CDC-ASC210023756/2021
USA/PA-CDC-ASC210023561/2021
USA/MI-CDC-ASC210023755/2021
USA/MI-CDC-ASC210023759/2021
USA/MI-CDC-ASC210023754/2021
USA/NJ-CDC-ASC210023768/2021
USA/CA-CDC-ASC210023789/2021
USA/NJ-CDC-ASC210023767/2021
USA/NJ-CDC-ASC210023773/2021
USA/OH-CDC-ASC210023794/2021
USA/NJ-CDC-ASC210023775/2021
USA/NJ-CDC-ASC210023769/2021
USA/CA-CDC-ASC210023793/2021
USA/MA-CDC-ASC210023790/2021
USA/MD-CDC-ASC210023808/2021
USA/PA-CDC-ASC210023795/2021
USA/MI-CDC-ASC210023817/2021
USA/MD-CDC-ASC210023565/2021
USA/IL-CDC-ASC210023828/2021
USA/MI-CDC-ASC210023821/2021
USA/MN-CDC-ASC210023812/2021
USA/MI-CDC-ASC210023819/2021
USA/MI-CDC-ASC210023826/2021
USA/RI-CDC-ASC210023792/2021
USA/VA-CDC-ASC210023827/2021
USA/MI-CDC-ASC210023820/2021
USA/MI-CDC-ASC210023824/2021
USA/IN-CDC-ASC210023823/2021
USA/MI-CDC-ASC210023829/2021
USA/MI-CDC-ASC210023835/2021
USA/MI-CDC-ASC210022896/2021
USA/MI-CDC-ASC210022897/2021
USA/MI-CDC-ASC210023832/2021
USA/MI-CDC-ASC210023833/2021
USA/VA-CDC-ASC210023834/2021
USA/FL-CDC-ASC210023858/2021
USA/CA-CDC-ASC210022900/2021
USA/IL-CDC-ASC210022898/2021
USA/MI-CDC-ASC210023836/2021
USA/IL-CDC-ASC210022905/2021
USA/MI-CDC-ASC210022902/2021
USA/AL-CDC-ASC210022906/2021
USA/MO-CDC-ASC210022913/2021
USA/IN-CDC-ASC210022917/2021
USA/CA-CDC-ASC210022911/2021
USA/MI-CDC-ASC210022912/2021
USA/IL-CDC-ASC210022909/2021
USA/IN-CDC-ASC210022910/2021
USA/IL-CDC-ASC210022916/2021
USA/MI-CDC-ASC210022923/2021
USA/MI-CDC-ASC210022918/2021
USA/NC-CDC-ASC210022934/2021
USA/MI-CDC-ASC210022919/2021
USA/IL-CDC-ASC210022940/2021
USA/MI-CDC-ASC210022921/2021
USA/MI-CDC-ASC210022931/2021
USA/VA-CDC-ASC210022930/2021
USA/IL-CDC-ASC210022932/2021
USA/IL-CDC-ASC210022944/2021
USA/IL-CDC-ASC210022928/2021
USA/MI-CDC-ASC210022941/2021
USA/MI-CDC-ASC210022946/2021
USA/MI-CDC-ASC210022947/2021
USA/VA-CDC-ASC210022945/2021
USA/IL-CDC-ASC210022951/2021
USA/MI-CDC-ASC210022939/2021
USA/OH-CDC-ASC210022966/2021
USA/MI-CDC-ASC210022948/2021
USA/WV-CDC-ASC210022952/2021
USA/IL-CDC-ASC210022961/2021
USA/MI-CDC-ASC210022953/2021
USA/MI-CDC-ASC210022954/2021
USA/IL-CDC-ASC210022969/2021
USA/MI-CDC-ASC210022973/2021
USA/MO-CDC-ASC210022968/2021
USA/KY-CDC-ASC210022970/2021
USA/MI-CDC-ASC210022971/2021
USA/MI-CDC-ASC210022977/2021
USA/MI-CDC-ASC210022983/2021
USA/IL-CDC-ASC210022980/2021
USA/WI-CDC-ASC210022967/2021
USA/NC-CDC-ASC210022982/2021
USA/NC-CDC-ASC210022981/2021
USA/MD-CDC-ASC210022972/2021
USA/IL-CDC-ASC210022975/2021
USA/MO-CDC-ASC210022985/2021
USA/MI-CDC-ASC210022984/2021
USA/MD-CDC-ASC210024438/2021
USA/TX-CDC-ASC210024434/2021
USA/CO-CDC-ASC210024445/2021
USA/CO-CDC-ASC210024446/2021
USA/MO-CDC-ASC210022986/2021
USA/MN-CDC-ASC210024441/2021
USA/CO-CDC-ASC210024449/2021
USA/VT-CDC-ASC210024444/2021
USA/PA-CDC-ASC210024447/2021
USA/MN-CDC-ASC210024440/2021
USA/IL-CDC-ASC210024451/2021
USA/OH-CDC-ASC210024459/2021
USA/MN-CDC-ASC210024452/2021
USA/MD-CDC-ASC210024448/2021
USA/MN-CDC-ASC210024453/2021
USA/OH-CDC-ASC210024460/2021
USA/MN-CDC-ASC210024454/2021
USA/FL-CDC-ASC210024455/2021
USA/CO-CDC-ASC210024467/2021
USA/PA-CDC-ASC210024466/2021
USA/IA-CDC-ASC210024470/2021
USA/PA-CDC-ASC210024463/2021
USA/CO-CDC-ASC210024462/2021
USA/CO-CDC-ASC210024473/2021
USA/PA-CDC-ASC210024465/2021
USA/IL-CDC-ASC210024471/2021
USA/CO-CDC-ASC210024474/2021
USA/PA-CDC-ASC210024468/2021
USA/CO-CDC-ASC210024484/2021
USA/CT-CDC-ASC210024477/2021
USA/CO-CDC-ASC210024472/2021
USA/CO-CDC-ASC210024475/2021
USA/CO-CDC-ASC210024483/2021
USA/TN-CDC-ASC210024493/2021
USA/KY-CDC-ASC210024494/2021
USA/FL-CDC-ASC210024488/2021
USA/CO-CDC-ASC210024482/2021
USA/MS-CDC-ASC210024486/2021
USA/MI-CDC-ASC210024489/2021
USA/CO-CDC-ASC210024487/2021
USA/CO-CDC-ASC210024485/2021
USA/MI-CDC-ASC210024490/2021
USA/NY-CDC-ASC210024504/2021
USA/NY-CDC-ASC210024503/2021
USA/NY-CDC-ASC210024505/2021
USA/CT-CDC-ASC210024842/2021
USA/IL-CDC-ASC210024841/2021
USA/NY-CDC-ASC210024814/2021
USA/MO-CDC-ASC210024847/2021
USA/MO-CDC-ASC210024846/2021
USA/OH-CDC-ASC210024835/2021
USA/IL-CDC-ASC210024827/2021
USA/MO-CDC-ASC210024848/2021
USA/MO-CDC-ASC210024850/2021
USA/MO-CDC-ASC210024853/2021
USA/IN-CDC-ASC210024858/2021
USA/IN-CDC-ASC210024849/2021
USA/IL-CDC-ASC210024855/2021
USA/MO-CDC-ASC210024863/2021
USA/IN-CDC-ASC210024872/2021
USA/PA-CDC-ASC210024861/2021
USA/MI-CDC-ASC210024857/2021
USA/IA-CDC-ASC210025002/2021
USA/PA-CDC-ASC210024856/2021
USA/LA-CDC-ASC210025011/2021
USA/PA-CDC-ASC210025016/2021
USA/IA-CDC-ASC210025000/2021
USA/FL-CDC-ASC210025006/2021
USA/AZ-CDC-ASC210025017/2021
USA/MI-CDC-ASC210025054/2021
USA/OR-CDC-ASC210025010/2021
USA/MN-CDC-ASC210025056/2021
USA/CO-CDC-ASC210025022/2021
USA/AZ-CDC-ASC210025019/2021
USA/CO-CDC-ASC210025023/2021
USA/MI-CDC-ASC210024862/2021
USA/MI-CDC-ASC210025049/2021
USA/CO-CDC-ASC210025020/2021
USA/WI-CDC-ASC210025068/2021
USA/MI-CDC-ASC210025061/2021
USA/CA-CDC-ASC210025062/2021
USA/RI-CDC-ASC210025086/2021
USA/MN-CDC-ASC210025092/2021
USA/IA-CDC-ASC210025125/2021
USA/WI-CDC-ASC210025071/2021
USA/MN-CDC-ASC210025127/2021
USA/NY-CDC-ASC210025095/2021
USA/TX-CDC-ASC210025134/2021
USA/OR-CDC-ASC210025189/2021
USA/MN-CDC-ASC210025126/2021
USA/MN-CDC-ASC210025128/2021
USA/CO-CDC-ASC210025164/2021
USA/TX-CDC-ASC210025137/2021
USA/IL-CDC-ASC210025168/2021
USA/MD-CDC-ASC210025188/2021
USA/MD-CDC-ASC210025190/2021
USA/FL-CDC-ASC210025254/2021
USA/IL-CDC-ASC210025244/2021
USA/RI-CDC-ASC210025250/2021
USA/AL-CDC-ASC210025245/2021
USA/NJ-CDC-ASC210025368/2021
USA/NJ-CDC-ASC210025366/2021
USA/NJ-CDC-ASC210025393/2021
USA/CO-CDC-ASC210025414/2021
USA/MN-CDC-ASC210025452/2021
USA/FL-CDC-ASC210025375/2021
USA/NJ-CDC-ASC210025367/2021
USA/TX-CDC-ASC210025481/2021
USA/FL-CDC-ASC210025248/2021
USA/RI-CDC-ASC210025253/2021
USA/NV-CDC-ASC210025399/2021
USA/MA-CDC-ASC210025256/2021
USA/MT-CDC-ASC210025457/2021
USA/CO-CDC-ASC210025503/2021
USA/MD-CDC-ASC210025540/2021
USA/TX-CDC-ASC210025511/2021
USA/NJ-CDC-ASC210025394/2021
USA/IL-CDC-ASC210025483/2021
USA/FL-CDC-ASC210025546/2021
USA/CA-CDC-ASC210022640/2021
USA/NC-CDC-ASC210026660/2021
USA/RI-CDC-ASC210028410/2021
USA/NC-CDC-ASC210026661/2021
USA/PA-CDC-ASC210026677/2021
USA/GA-CDC-ASC210026968/2021
USA/MI-CDC-ASC210022648/2021
USA/CA-CDC-ASC210022650/2021
USA/MA-CDC-ASC210022637/2021
USA/MI-CDC-ASC210022641/2021
USA/MA-CDC-ASC210022645/2021
USA/LA-CDC-ASC210022646/2021
USA/MA-CDC-ASC210022659/2021
USA/NC-CDC-ASC210022660/2021
USA/CA-CDC-ASC210022663/2021
USA/AL-CDC-ASC210022649/2021
USA/SC-CDC-ASC210022664/2021
USA/GA-CDC-ASC210022653/2021
USA/MA-CDC-ASC210022652/2021
USA/NJ-CDC-ASC210022651/2021
USA/CA-CDC-ASC210022665/2021
USA/MI-CDC-ASC210022656/2021
USA/LA-CDC-ASC210022668/2021
USA/NJ-CDC-ASC210022666/2021
USA/CA-CDC-ASC210022671/2021
USA/MA-CDC-ASC210022667/2021
USA/MA-CDC-ASC210022683/2021
USA/NJ-CDC-ASC210022674/2021
USA/CA-CDC-ASC210022681/2021
USA/NJ-CDC-ASC210022682/2021
USA/MI-CDC-ASC210022679/2021
USA/MA-CDC-ASC210022691/2021
USA/CA-CDC-ASC210022696/2021
USA/GA-CDC-ASC210022677/2021
USA/GA-CDC-ASC210022693/2021
USA/AL-CDC-ASC210022686/2021
USA/IL-CDC-ASC210022687/2021
USA/PA-CDC-ASC210022692/2021
USA/NJ-CDC-ASC210022697/2021
USA/CA-CDC-ASC210022661/2021
USA/NC-CDC-ASC210022706/2021
USA/MA-CDC-ASC210022705/2021
USA/MA-CDC-ASC210022714/2021
USA/TN-CDC-ASC210022700/2021
USA/MA-CDC-ASC210022715/2021
USA/MA-CDC-ASC210022719/2021
USA/TN-CDC-ASC210022708/2021
USA/NJ-CDC-ASC210022704/2021
USA/CA-CDC-ASC210022722/2021
USA/NJ-CDC-ASC210022713/2021
USA/MA-CDC-ASC210022720/2021
USA/AL-CDC-ASC210022718/2021
USA/TN-CDC-ASC210022723/2021
USA/NC-CDC-ASC210022725/2021
USA/MD-CDC-ASC210025654/2021
USA/NE-CDC-ASC210028198/2021
USA/OH-CDC-ASC210025666/2021
USA/MD-CDC-ASC210025652/2021
USA/NJ-CDC-ASC210025667/2021
USA/FL-CDC-ASC210028000/2021
USA/NJ-CDC-ASC210025668/2021
USA/MI-CDC-ASC210028049/2021
USA/MN-MDH-5834/2021
USA/MN-CDC-ASC210028268/2021
USA/MN-MDH-5862/2021
USA/MN-MDH-5583/2021
USA/NJ-CDC-ASC210025663/2021
USA/TX-CDC-ASC210028033/2021
USA/MN-MDH-5961/2021
USA/PA-CDC-ASC210028272/2021
USA/CA-CDC-IBX447989514368/2021
USA/TX-CDC-IBX564145858892/2021
USA/CA-CDC-IBX302788490458/2021
USA/WA-S6342/2021
USA/NE-CDC-2-4195092/2021
USA/GU-CDC-2-4243088/2021
USA/CA-CDC-2-4242870/2021
USA/CA-CDC-2-4242772/2021
USA/CA-CDC-2-4242780/2021
USA/CA-CDC-2-4242769/2021
USA/MN-CDC-2-4283126/2021
USA/RI-CDC-2-4242162/2021
USA/MN-CDC-2-4283027/2021
USA/NE-CDC-2-4242671/2021
USA/NE-CDC-2-4242581/2021
USA/NE-CDC-2-4242690/2021
USA/MN-CDC-2-4283036/2021
USA/RI-CDC-2-4242294/2021
USA/GA-GPHL-0296/2021
USA/NJ-CDC-ASC210024566/2021
USA/MA-CDC-ASC210024785/2021
USA/VSP1880/2021
USA/DC-CDC-2-4282733/2021
USA/VSP1480/2021
USA/VSP1963/2021
USA/CO-CDC-ASC210026548/2021
USA/VSP1924/2021
USA/VSP1890/2021
USA/TN-CDC-ASC210026589/2021
USA/NJ-CDC-ASC210026511/2021
USA/RI-CDC-ASC210025836/2021
USA/VSP1899/2021
USA/TX-CDC-ASC210025897/2021
USA/ME-CDC-ASC210025841/2021
USA/NJ-CDC-ASC210025911/2021
USA/CT-CDC-ASC210025861/2021
USA/ME-CDC-ASC210025840/2021
USA/LA-CDC-ASC210025888/2021
USA/CT-CDC-ASC210025863/2021
USA/IN-CDC-ASC210024334/2021
USA/CO-CDC-ASC210024746/2021
USA/WI-CDC-ASC210024738/2021
USA/TX-CDC-ASC210024757/2021
USA/MD-CDC-ASC210024783/2021
USA/TX-CDC-ASC210024760/2021
USA/CO-CDC-ASC210024795/2021
USA/MD-CDC-ASC210024784/2021
USA/NH-CDC-ASC210024290/2021
USA/WI-CDC-ASC210024258/2021
USA/NY-CDC-ASC210024338/2021
USA/CA-CDC-ASC210024245/2021
USA/FL-CDC-ASC210024253/2021
USA/WI-CDC-ASC210024257/2021
USA/FL-CDC-ASC210024315/2021
USA/MD-CDC-ASC210024280/2021
USA/IN-CDC-ASC210024522/2021
USA/MO-CDC-ASC210024286/2021
USA/MN-CDC-ASC210024517/2021
USA/TX-CDC-ASC210024298/2021
USA/NJ-CDC-ASC210024521/2021
USA/MN-CDC-ASC210024527/2021
USA/MN-CDC-ASC210024519/2021
USA/MI-CDC-ASC210024528/2021
USA/FL-CDC-ASC210024533/2021
USA/MI-CDC-ASC210024529/2021
USA/CA-CDC-ASC210024532/2021
USA/PA-CDC-ASC210024524/2021
USA/CA-CDC-ASC210024536/2021
USA/FL-CDC-ASC210024534/2021
USA/CT-CDC-ASC210024540/2021
USA/KY-CDC-ASC210024541/2021
USA/NY-CDC-ASC210024542/2021
USA/PA-CDC-ASC210024553/2021
USA/CO-CDC-ASC210024555/2021
USA/PA-CDC-ASC210024537/2021
USA/MN-CDC-ASC210024554/2021
USA/CT-CDC-ASC210024556/2021
USA/PA-CDC-ASC210024551/2021
USA/NY-CDC-ASC210024571/2021
USA/NJ-CDC-ASC210024568/2021
USA/NY-CDC-ASC210024567/2021
USA/CO-CDC-ASC210024558/2021
USA/NJ-CDC-ASC210024570/2021
USA/WI-CDC-ASC210024576/2021
USA/MI-CDC-ASC210024577/2021
USA/NJ-CDC-ASC210024569/2021
USA/TN-CDC-ASC210024574/2021
USA/NJ-CDC-ASC210024585/2021
USA/MI-CDC-ASC210024579/2021
USA/NJ-CDC-ASC210024582/2021
USA/IL-CDC-ASC210024578/2021
USA/MA-CDC-ASC210024586/2021
USA/NJ-CDC-ASC210024583/2021
USA/NJ-CDC-ASC210024589/2021
USA/MI-CDC-ASC210024588/2021
USA/MA-CDC-ASC210024587/2021
USA/NJ-CDC-ASC210024584/2021
USA/MI-CDC-ASC210024591/2021
USA/MA-CDC-ASC210024590/2021
USA/OH-CDC-ASC210024592/2021
USA/MI-CDC-ASC210024595/2021
USA/IL-CDC-ASC210024601/2021
USA/MI-CDC-ASC210024599/2021
USA/MI-CDC-ASC210024597/2021
USA/IL-CDC-ASC210024598/2021
USA/NJ-CDC-ASC210024596/2021
USA/WI-CDC-ASC210024593/2021
USA/IL-CDC-ASC210024605/2021
USA/MI-CDC-ASC210024600/2021
USA/IL-CDC-ASC210024594/2021
USA/MI-CDC-ASC210024602/2021
USA/MI-CDC-ASC210024603/2021
USA/MI-CDC-ASC210024604/2021
USA/MI-CDC-ASC210024608/2021
USA/IL-CDC-ASC210024607/2021
USA/CA-CDC-IBX046269698412/2021
USA/OH-CDC-ASC210024610/2021
USA/IL-CDC-ASC210024609/2021
USA/MI-CDC-ASC210024606/2021
USA/CA-CDC-IBX812995417466/2021
USA/WA-CDC-IBX096309703670/2021
USA/TX-CDC-IBX371034259969/2021
USA/TX-CDC-IBX373222780975/2021
USA/OH-CDC-ASC210026000/2021
USA/CA-CDC-IBX382484846082/2021
USA/CA-CDC-2-4308009/2021
USA/CA-CZB-30595/2021
USA/RI-CDC-ASC210025994/2021
USA/CA-CZB-30592/2021
USA/CA-CZB-30591/2021
USA/AK-PHL8244/2021
USA/CA-CZB-30593/2021
USA/CA-CDC-IBX049073418802/2021
USA/TX-CDC-IBX289576486144/2021
USA/AK-PHL7772/2021
USA/FL-CDC-IBX423007733391/2021
USA/CA-CDC-IBX395568933944/2021
USA/CA-CDC-IBX435489863508/2021
USA/CA-CDC-IBX633011877745/2021
USA/WA-CDC-IBX661736538650/2021
USA/TX-CDC-IBX787275796666/2021
USA/WA-CDC-IBX720240825293/2021
USA/TX-CDC-IBX098228393948/2021
USA/CA-CDC-IBX649281821264/2021
USA/FL-CDC-IBX196710786394/2021
USA/CA-CDC-IBX860565437703/2021
USA/FL-CDC-IBX285826051607/2021
USA/FL-CDC-IBX599400630360/2021
USA/CA-CDC-IBX653481767630/2021
USA/CA-CDC-IBX315890188401/2021
USA/CA-CDC-IBX787823752545/2021
USA/CA-CDC-IBX899331585019/2021
USA/CA-CDC-IBX972747097030/2021
USA/CA-CDC-IBX892484809650/2021
USA/TX-CDC-IBX243247288076/2021
USA/TX-CDC-IBX428796359552/2021
USA/CA-CDC-IBX974808052295/2021
USA/TX-CDC-IBX691047580842/2021
USA/CA-CDC-IBX900681061482/2021
USA/CA-CDC-IBX335233221865/2021
USA/FL-CDC-IBX359104268390/2021
USA/CA-CDC-IBX084414821504/2021
USA/FL-CDC-IBX738317162678/2021
USA/CA-CDC-IBX111530992970/2021
USA/FL-CDC-IBX135866257249/2021
USA/CA-CDC-IBX697110556939/2021
USA/CA-CDC-IBX219470907731/2021
USA/TX-CDC-IBX071029711865/2021
USA/TX-CDC-IBX355975622841/2021
USA/TX-CDC-IBX373313074913/2021
USA/TX-CDC-IBX359924796998/2021
USA/TX-CDC-IBX358483799130/2021
USA/TX-CDC-IBX373221439402/2021
USA/TX-CDC-IBX476170658778/2021
USA/FL-CDC-IBX559315042254/2021
USA/FL-CDC-IBX609058828105/2021
USA/CA-CDC-IBX892897894922/2021
USA/CA-CDC-IBX899610565107/2021
USA/CA-CDC-IBX396843189002/2021
IND/GBRC636a/2021
USA/FL-BPHL-2930/2021
IND/GBRC636b/2021
IND/GBRC621a/2021
IND/GBRC621b/2021
IND/GBRC637a/2021
IND/GBRC638a/2021
IND/GBRC637b/2021
USA/CA-CZB-31071/2021
USA/CO-CDC-ASC210025784/2021
DJI/NAMRU3_E618/2021
USA/UND-00098112/2021
USA/CO-CDC-ASC210025787/2021
USA/MT-CDC-ASC210025789/2021
USA/IL-CDC-ASC210025818/2021
USA/KY-CDC-ASC210025794/2021
USA/MT-CDC-ASC210025793/2021
USA/NMDOH-2021090385/2021
USA/NYI-1414-21-1/2021
USA/NMDOH-2021090409/2021
USA/NMDOH-2021090693/2021
USA/NYI-NA-21-167/2021
USA/NMDOH-2021090696/2021
USA/NMDOH-2021090821/2021
USA/WA-S9057/2021
USA/MN-UMGC-882/2021
USA/NMDOH-2021090954/2021
USA/NMDOH-2021091284/2021
USA/NMDOH-2021091251/2021
USA/NMDOH-2021091322/2021
USA/NMDOH-2021091279/2021
USA/NMDOH-2021091302/2021
USA/DC-DFS-PHL-0367/2021
USA/DC-DFS-PHL-0369/2021
USA/VSP1677/2021
USA/VSP1678/2021
USA/VSP1679/2021
USA/VSP1681/2021
USA/WV118674/2021
USA/VSP1680/2021
USA/WV090941/2021
USA/WV118686/2021
USA/VSP1690/2021
USA/VSP1693/2021
USA/AZ-3775/2021
USA/VSP1692/2021
USA/VSP1691/2021
USA/AZ-3755/2021
USA/AZ-3757/2021
USA/JW0858/2021
USA/AZ-3780/2021
USA/JW0717/2021
USA/JW0850/2021
USA/CA-CHLA-PLM61652244/2021
USA/JW0718/2021
USA/JW0838/2021
USA/VSP1851/2021
USA/CA-CHLA-PLM96758314/2021
USA/NMDOH-2021091529/2021
USA/CUIMC-NP-6290/2021
USA/CUIMC-NP-6285/2021
USA/CUIMC-NP-6284/2021
USA/CUIMC-NP-6286/2021
USA/NY-CDC-IBX056935821662/2021
USA/NJ-CDC-IBX118811164446/2021
USA/NJ-CDC-IBX316069038111/2021
USA/NJ-CDC-IBX319895519465/2021
USA/NJ-CDC-IBX061980313805/2021
USA/NJ-CDC-IBX366803383989/2021
USA/NJ-CDC-IBX404238108308/2021
USA/NJ-CDC-IBX372236565300/2021
USA/WV-CDC-IBX425344414493/2021
USA/NJ-CDC-IBX407845665706/2021
USA/NJ-CDC-IBX541966223464/2021
USA/NJ-CDC-IBX468375701852/2021
USA/NJ-CDC-IBX702050073178/2021
USA/WY-CDC-IBX489316745175/2021
USA/NJ-CDC-IBX427190333712/2021
USA/WV-CDC-IBX661098323403/2021
USA/WY-CDC-IBX862702880069/2021
USA/NJ-CDC-IBX729238280707/2021
USA/WV-CDC-IBX668388266655/2021
USA/NJ-CDC-IBX734792580960/2021
USA/NJ-CDC-IBX819188499792/2021
USA/WY-CDC-IBX789597225253/2021
USA/NJ-CDC-IBX815899114980/2021
USA/NJ-CDC-IBX909746613841/2021
USA/NJ-CDC-IBX500671284600/2021
USA/NJ-CDC-IBX921109898400/2021
USA/NJ-CDC-IBX986849836468/2021
USA/MI-CDC-IBX017557736193/2021
IND/hospital_2_108/2021
USA/MI-CDC-IBX928318992227/2021
USA/WV-CDC-IBX198233995026/2021
USA/DC-DFS-PHL-01003/2021
USA/DC-DFS-PHL-01005/2021
USA/RI-CDC-2-4242175/2021
USA/TG808830/2021
USA/OH-CDC-IBX320942514728/2021
USA/TG808854/2021
USA/TG814147/2021
USA/TG808786/2021
USA/TG813951/2021
USA/NJ-CDC-IBX909367721053/2021
USA/TG883224/2021
USA/TG883241/2021
USA/TG816947/2021
USA/TG883223/2021
USA/CA-CZB-30594/2021
USA/NC-CDC-STM-000044353/2021
USA/OR-CDC-STM-000044878/2021
USA/MI-CDC-STM-000045223/2021
USA/MI-CDC-STM-000044304/2021
USA/CA-CDC-STM-000044706/2021
USA/FL-CDC-STM-000044324/2021
USA/FL-CDC-STM-000045279/2021
USA/PA-CDC-STM-000045233/2021
USA/MA-CDC-STM-000046017/2021
USA/FL-CDC-STM-000045265/2021
USA/FL-CDC-STM-000044330/2021
USA/MA-CDC-STM-000045229/2021
USA/MI-CDC-STM-000045291/2021
USA/MD-CDC-STM-000044333/2021
USA/FL-CDC-STM-000044740/2021
USA/MI-CDC-STM-000045268/2021
USA/FL-CDC-STM-000044813/2021
USA/MI-CDC-STM-000045237/2021
USA/CA-CDC-STM-000044716/2021
USA/PA-CDC-STM-000044321/2021
USA/MA-CDC-STM-000045283/2021
USA/MN-CDC-STM-000044303/2021
USA/FL-CDC-STM-000044309/2021
USA/PA-CDC-STM-000044335/2021
USA/PA-CDC-STM-000045255/2021
USA/GA-CDC-STM-000045216/2021
USA/MD-CDC-STM-000044323/2021
USA/CA-CDC-STM-000044277/2021
USA/GA-CDC-STM-000045217/2021
USA/MI-CDC-STM-000045241/2021
USA/FL-CDC-STM-000045254/2021
USA/PA-CDC-STM-000044748/2021
USA/MI-CDC-STM-000045285/2021
USA/TX-CDC-STM-000045227/2021
USA/PA-CDC-STM-000045295/2021
USA/FL-CDC-STM-000045213/2021
USA/FL-CDC-STM-000045250/2021
USA/FL-CDC-STM-000045288/2021
USA/FL-CDC-STM-000044319/2021
USA/GA-CDC-STM-000044325/2021
USA/MI-CDC-STM-000045232/2021
USA/MI-CDC-STM-000045249/2021
USA/PA-CDC-STM-000044305/2021
USA/PA-CDC-STM-000044328/2021
USA/FL-CDC-STM-000044310/2021
USA/PA-CDC-STM-000044320/2021
USA/PA-CDC-STM-000044347/2021
USA/PA-CDC-STM-000044318/2021
USA/PA-CDC-STM-000045258/2021
USA/PA-CDC-STM-000044329/2021
USA/CT-CDC-STM-000045571/2021
USA/MA-CDC-STM-000045273/2021
USA/MN-CDC-STM-000044743/2021
USA/FL-CDC-STM-000045207/2021
USA/NJ-CDC-STM-000045212/2021
USA/MA-CDC-STM-000045292/2021
USA/CO-CDC-STM-000044993/2021
USA/MI-CDC-STM-000045280/2021
USA/PA-CDC-STM-000045893/2021
USA/FL-CDC-STM-000045264/2021
USA/FL-CDC-STM-000044339/2021
USA/FL-CDC-STM-000045289/2021
USA/PA-CDC-STM-000045203/2021
USA/MI-CDC-STM-000045236/2021
USA/PA-CDC-STM-000045244/2021
USA/VA-CDC-STM-000044307/2021
USA/FL-CDC-STM-000045202/2021
USA/NC-CDC-STM-000044352/2021
USA/MA-CDC-STM-000045263/2021
USA/MI-CDC-STM-000044732/2021
USA/FL-CDC-STM-000044749/2021
USA/FL-CDC-STM-000045234/2021
USA/GA-CDC-STM-000045257/2021
USA/TN-CDC-STM-000044746/2021
USA/OR-CDC-STM-000044840/2021
USA/PA-CDC-STM-000044338/2021
USA/MI-CDC-STM-000045272/2021
USA/MD-CDC-STM-000044350/2021
USA/GA-CDC-STM-000045294/2021
USA/FL-CDC-STM-000045220/2021
USA/LA-CDC-STM-000045206/2021
USA/MD-CDC-STM-000044340/2021
USA/MI-CDC-STM-000045222/2021
USA/MI-CDC-STM-000044311/2021
USA/FL-CDC-STM-000044313/2021
USA/PA-CDC-STM-000045204/2021
USA/NC-CDC-STM-000046673/2021
USA/FL-CDC-STM-000044734/2021
USA/GA-CDC-STM-000044345/2021
USA/PA-CDC-STM-000045208/2021
USA/FL-CDC-STM-000045286/2021
USA/NC-CDC-STM-000044835/2021
USA/PA-CDC-STM-000045293/2021
USA/PA-CDC-STM-000045253/2021
USA/FL-CDC-STM-000045282/2021
USA/FL-CDC-STM-000044730/2021
USA/FL-CDC-STM-000044322/2021
USA/GA-CDC-STM-000045214/2021
USA/PA-CDC-STM-000044337/2021
USA/GA-CDC-STM-000044341/2021
USA/MA-CDC-STM-000045251/2021
USA/FL-CDC-STM-000044738/2021
USA/MI-CDC-STM-000045266/2021
USA/PA-CDC-STM-000044349/2021
USA/GA-CDC-STM-000044334/2021
USA/MD-CDC-STM-000044343/2021
USA/FL-CDC-STM-000045256/2021
USA/MI-CDC-STM-000045262/2021
USA/PA-CDC-STM-000045226/2021
USA/MI-CDC-STM-000045276/2021
USA/MA-CDC-STM-000045246/2021
USA/MI-CDC-STM-000044312/2021
USA/PA-CDC-STM-000045284/2021
USA/FL-CDC-STM-000045242/2021
USA/PA-CDC-STM-000044327/2021
USA/PA-CDC-STM-000044317/2021
USA/PA-CDC-STM-000044354/2021
USA/PA-CDC-STM-000044348/2021
USA/PA-CDC-STM-000045209/2021
USA/FL-CDC-STM-000044735/2021
USA/CA-CDC-STM-000044728/2021
USA/PA-CDC-STM-000045215/2021
USA/MI-CDC-STM-000045235/2021
USA/MI-CDC-STM-000045239/2021
USA/MA-CDC-STM-000045275/2021
USA/NC-CDC-STM-000044316/2021
USA/PA-CDC-STM-000044710/2021
USA/CO-CDC-STM-000044342/2021
USA/FL-CDC-STM-000044719/2021
USA/GA-CDC-STM-000045211/2021
USA/FL-CDC-STM-000045287/2021
USA/FL-CDC-STM-000044739/2021
USA/PA-CDC-STM-000044332/2021
USA/MN-CDC-STM-000044741/2021
USA/MA-CDC-STM-000045245/2021
USA/AZ-CDC-STM-000044720/2021
USA/MI-CDC-STM-000045230/2021
USA/FL-CDC-STM-000044351/2021
USA/MI-CDC-STM-000045277/2021
USA/FL-CDC-STM-000045225/2021
USA/PA-CDC-STM-000044344/2021
USA/MA-CDC-STM-000045259/2021
USA/PA-CDC-STM-000045205/2021
USA/MD-CDC-STM-000044707/2021
USA/MA-CDC-STM-000045290/2021
USA/CT-CDC-STM-000045538/2021
USA/FL-CDC-STM-000045218/2021
USA/FL-CDC-STM-000045850/2021
USA/MA-CDC-STM-000044733/2021
USA/PA-CDC-STM-000045219/2021
USA/PA-CDC-STM-000044326/2021
USA/FL-CDC-STM-000045221/2021
USA/MA-CDC-STM-000045240/2021
USA/FL-CDC-STM-000045243/2021
USA/MI-CDC-STM-000045238/2021
USA/MI-CDC-STM-000045267/2021
USA/MN-CDC-STM-000044308/2021
USA/CA-CDC-FG-015536/2021
USA/PA-CDC-STM-000044336/2021
USA/CA-CDC-FG-015426/2021
USA/MA-CDC-STM-000045271/2021
USA/CA-CDC-FG-015403/2021
USA/CA-CDC-FG-015388/2021
USA/CA-CDC-FG-015444/2021
USA/FL-CDC-FG-019609/2021
USA/CA-CDC-FG-015359/2021
USA/NJ-CDC-FG-017725/2021
USA/CA-CDC-FG-015514/2021
USA/CA-CDC-FG-015354/2021
USA/TX-CDC-IBX149375600650/2021
USA/TX-CDC-FG-018415/2021
USA/CA-CDC-FG-015289/2021
USA/TX-CDC-IBX201890680941/2021
USA/CA-CDC-FG-015367/2021
USA/OH-CDC-IBX290847144190/2021
USA/OH-CDC-IBX363113156511/2021
USA/TX-CDC-IBX147144886895/2021
USA/CA-CDC-IBX910930238672/2021
USA/CA-CDC-FG-015376/2021
USA/CA-CDC-FG-015372/2021
USA/CA-CDC-FG-015434/2021
USA/CA-CDC-IBX234279230686/2021
USA/CA-CDC-IBX288367080938/2021
USA/CA-CDC-IBX558804007883/2021
USA/CA-CDC-FG-015438/2021
USA/WI-CDC-IBX607378556090/2021
USA/TX-CDC-IBX921338575678/2021
USA/CA-CDC-IBX653813216171/2021
USA/NJ-CDC-IBX020957025798/2021
USA/MN-CDC-IBX182290020347/2021
USA/NJ-CDC-IBX633987413963/2021
USA/MN-CDC-IBX229410150791/2021
USA/NY-CDC-IBX017277082807/2021
USA/MN-CDC-IBX294191305260/2021
USA/NJ-CDC-IBX842530929356/2021
USA/PA-CDC-LC0038085/2021
USA/PA-CDC-IBX885092049148/2021
USA/PA-CDC-IBX954532736407/2021
USA/NJ-CDC-IBX088114393491/2021
USA/NC-CDC-LC0036979/2021
USA/MD-CDC-LC0037015/2021
USA/MD-CDC-LC0037023/2021
USA/NY-CDC-LC0035954/2021
USA/VA-CDC-LC0037005/2021
USA/PA-CDC-QDX23396105/2021
USA/IL-CDC-LC0035578/2021
USA/NY-CDC-QDX23572181/2021
USA/PA-CDC-QDX23396162/2021
USA/NJ-CDC-IBX539575028496/2021
USA/IL-CDC-QDX23486266/2021
USA/PA-CDC-QDX23396091/2021
USA/NY-CDC-QDX23396294/2021
USA/PA-CDC-QDX23396097/2021
USA/PA-CDC-QDX23396155/2021
USA/MI-CDC-ASC210022949/2021
USA/OR-CDC-ASC210026310/2021
USA/TN-CDC-ASC210022611/2021
USA/OR-CDC-ASC210026309/2021
USA/CA-CDC-ASC210025790/2021
USA/NJ-CDC-ASC210023317/2021
USA/MI-CDC-ASC210024845/2021
USA/NY-CDC-ASC210026129/2021
USA/WV-CDC-ASC210022709/2021
USA/MA-CDC-ASC210022636/2021
USA/IL-CDC-ASC210022962/2021
USA/TX-CDC-ASC210024530/2021
USA/OH-CDC-ASC210022528/2021
USA/NY-CDC-ASC210023324/2021
USA/MA-CDC-ASC210022698/2021
USA/MI-CDC-ASC210024852/2021
USA/NJ-CDC-ASC210023348/2021
USA/NJ-CDC-ASC210023303/2021
USA/CA-CDC-ASC210025792/2021
USA/NY-CDC-ASC210023342/2021
USA/IL-CDC-ASC210027749/2021
USA/CA-CDC-ASC210022695/2021
USA/IL-CDC-ASC210022492/2021
USA/IL-CDC-ASC210022518/2021
USA/CA-CDC-ASC210022712/2021
USA/RI-CDC-ASC210026352/2021
USA/EA481074BTU/2021
USA/RI-CDC-ASC210024859/2021
USA/IL-CDC-ASC210022964/2021
USA/PA-CDC-ASC210024557/2021
USA/OR-CDC-ASC210026307/2021
USA/WA-S11525/2021
USA/WI-CDC-ASC210023547/2021
USA/FL-CDC-ASC210024461/2021
USA/MD-CDC-ASC210024772/2021
USA/NJ-CDC-ASC210024565/2021
USA/F1A510E8E50/2021
USA/EA48107C7J3/2021
USA/VA_FBCH_313/2021
USA/SEARCH-102257/2021
NZL/21MV0243/2021
USA/TX-CDC-ASC210024543/2021
NZL/21MV0250/2021
NZL/21MV0246/2021
USA/SEARCH-102035/2021
NZL/21MV0249/2021
USA/CA-CDC-ASC210022903/2021
MEX/ROO_00771/2021
USA/TN-VUMC-000448/2021
USA/TN-VUMC-000454/2021
USA/TN-VUMC-000625/2021
AUT/SKV-110/2021
AUT/SKV-111/2021
USA/TN-VUMC-000447/2021
USA/TN-VUMC-000440/2021
USA/TN-VUMC-000458/2021
USA/TN-VUMC-000455/2021
USA/TN-VUMC-000459/2021
USA/TN-VUMC-000452/2021
USA/TN-VUMC-000439/2021
USA/TN-VUMC-000449/2021
USA/TN-VUMC-000453/2021
Switzerland/BS-UHB-42765337/2021
Switzerland/BS-UHB-42765295/2021
Switzerland/BS-UHB-42765178/2021
Switzerland/BS-UHB-65284781/2021
Switzerland/TI-EOC-22_25762563/2021
Switzerland/SO-UHB-65284756/2021
Switzerland/BS-UHB-65284747/2021
Switzerland/BL-ETHZ-561453/2020
Switzerland/BL-ETHZ-561452/2020
England/ALDP-1459274/2021
Switzerland/BL-ETHZ-561456/2020
England/CAMC-147B0BE/2021
England/CAMC-147B0DC/2021
England/CAMC-147B0CD/2021
England/CAMC-147B0EB/2021
England/CAMC-147B151/2021
England/CAMC-147B17F/2021
England/CAMC-147B1E8/2021
England/CAMC-147B1CA/2021
England/CAMC-147B133/2021
England/CAMC-147B1F7/2021
England/CAMC-147B1D9/2021
England/CAMC-147B1AC/2021
England/CAMC-147B18E/2021
England/CAMC-147B160/2021
England/CAMC-147B2C7/2021
England/CAMC-147B230/2021
England/CAMC-147B35B/2021
England/CAMC-147B25E/2021
England/CAMC-147B29A/2021
England/CAMC-147B142/2021
England/CAMC-147B36A/2021
England/CAMC-147B2A9/2021
England/CAMC-147B33D/2021
England/CAMC-147B26D/2021
England/CAMC-147B32E/2021
England/CAMC-147B24F/2021
England/CAMC-147B3B5/2021
England/CAMC-147B2E5/2021
England/CAMC-147B2B8/2021
England/CAMC-147B397/2021
England/CAMC-147B43A/2021
England/CAMC-147B3C4/2021
England/CAMC-147B3F1/2021
England/CAMC-147B3D3/2021
England/CAMC-147B485/2021
England/CAMC-147B467/2021
England/CAMC-147B449/2021
England/CAMC-147B4B2/2021
England/CAMC-147B106/2021
England/CAMC-147B1BB/2021
England/CAMC-147B458/2021
England/CAMC-147B221/2021
England/CAMC-147B2D6/2021
England/CAMC-147B34C/2021
England/QEUH-146E84D/2021
England/CAMC-147B42B/2021
England/QEUH-147F58E/2021
England/QEUH-147F64F/2021
England/QEUH-147F5AC/2021
England/QEUH-147F66D/2021
England/QEUH-147F67C/2021
England/QEUH-147F5BB/2021
England/QEUH-147F5CA/2021
England/QEUH-147F71F/2021
England/QEUH-147F65E/2021
England/QEUH-147F73D/2021
England/QEUH-147F7E2/2021
England/QEUH-147F7C4/2021
England/QEUH-147F7F1/2021
England/QEUH-147F7D3/2021
England/QEUH-147F876/2021
England/QEUH-147F946/2021
England/QEUH-147F885/2021
England/QEUH-147F8A3/2021
England/QEUH-147F9FB/2021
England/QEUH-147FA25/2021
England/QEUH-147F72E/2021
England/QEUH-147F964/2021
England/QEUH-147FA07/2021
England/QEUH-147F955/2021
England/QEUH-147FA16/2021
England/QEUH-147F894/2021
England/QEUH-147FABC/2021
England/QEUH-147FADA/2021
England/QEUH-147FACB/2021
England/QEUH-14801C2/2021
England/QEUH-147FAAD/2021
England/QEUH-148013B/2021
England/QEUH-14801B3/2021
England/QEUH-148012C/2021
England/QEUH-14801D1/2021
England/QEUH-14801FF/2021
England/QEUH-1480326/2021
England/QEUH-1480292/2021
England/QEUH-14802B0/2021
England/QEUH-1480283/2021
England/QEUH-1480274/2021
England/QEUH-14802A1/2021
England/QEUH-1480405/2021
England/QEUH-14803EA/2021
England/QEUH-14803F9/2021
England/QEUH-14803DB/2021
England/QEUH-1480335/2021
England/QEUH-14804AB/2021
England/QEUH-148057B/2021
England/QEUH-148058A/2021
England/QEUH-148055D/2021
England/QEUH-148049C/2021
England/QEUH-147F937/2021
England/QEUH-148056C/2021
England/QEUH-14804BA/2021
England/QEUH-14804C9/2021
England/QEUH-148062D/2021
England/QEUH-148061E/2021
England/QEUH-148063C/2021
England/QEUH-148064B/2021
England/QEUH-1480D0A/2021
England/QEUH-1480D46/2021
England/QEUH-1480D55/2021
England/QEUH-1480CD0/2021
England/QEUH-14806E1/2021
England/QEUH-1480D64/2021
England/QEUH-14806D2/2021
England/QEUH-1480CEF/2021
England/QEUH-1480E07/2021
England/QEUH-1480D19/2021
England/QEUH-1480DA0/2021
England/QEUH-1480DBF/2021
England/QEUH-1480EDA/2021
England/QEUH-1480ECB/2021
England/QEUH-1480CFE/2021
England/QEUH-1480F04/2021
England/QEUH-1480E9E/2021
England/QEUH-1480E70/2021
England/QEUH-1480E52/2021
England/QEUH-1480E8F/2021
England/QEUH-1480E61/2021
England/QEUH-1480DDD/2021
England/QEUH-1480F13/2021
England/QEUH-1480F31/2021
England/QEUH-1480DCE/2021
England/QEUH-1480F22/2021
England/QEUH-1480FC8/2021
England/QEUH-1480F9B/2021
England/QEUH-14810B5/2021
England/QEUH-1481088/2021
England/QEUH-1480FD7/2021
England/QEUH-1480FE6/2021
England/QEUH-148103D/2021
England/QEUH-1480F7D/2021
England/QEUH-1480F40/2021
England/QEUH-148104C/2021
England/QEUH-1481000/2021
England/QEUH-14810A6/2021
England/QEUH-148105B/2021
England/QEUH-148101F/2021
England/QEUH-1481097/2021
England/QEUH-1480FF5/2021
England/QEUH-14810C4/2021
England/QEUH-1481228/2021
England/QEUH-1481167/2021
England/QEUH-14811A3/2021
England/QEUH-14811B2/2021
England/QEUH-1481255/2021
England/QEUH-1481273/2021
England/QEUH-1481149/2021
England/QEUH-148120A/2021
England/QEUH-148113A/2021
England/QEUH-14810F1/2021
England/QEUH-1481194/2021
England/QEUH-1481158/2021
England/QEUH-1481219/2021
England/QEUH-1481264/2021
England/QEUH-1481316/2021
England/QEUH-148147D/2021
England/ALDP-1499D77/2021
England/QEUH-14815F2/2021
England/QEUH-1481826/2021
England/QEUH-14813BC/2021
England/QEUH-148153E/2021
England/QEUH-1481774/2021
England/QEUH-14816B3/2021
England/ALDP-1499DFF/2021
England/ALDP-1499DE0/2021
England/CAMC-149A0E6/2021
England/CAMC-149AEBF/2021
England/ALDP-1499D0E/2021
England/RAND-149BF9D/2021
England/ALDP-1499CE3/2021
England/CAMC-149A15C/2021
England/ALDP-1499D3B/2021
England/ALDP-1499D86/2021
England/ALDP-1499DA4/2021
England/ALDP-1499D59/2021
England/ALDP-1499DB3/2021
England/QEUH-1480F5F/2021
England/ALDP-1499E74/2021
England/ALDP-1499D68/2021
England/ALDP-1499DD1/2021
England/ALDP-1499E38/2021
England/ALDP-1499E47/2021
England/CAMC-149A12F/2021
England/ALDP-1499E56/2021
England/ALDP-14A0FB3/2021
England/ALDP-1499E1A/2021
England/ALDP-14A0FD1/2021
England/ALDP-1499E29/2021
England/ALDP-149B2A3/2021
England/ALDP-14A0F0E/2021
England/CAMC-149B0D6/2021
England/CAMC-149A0AA/2021
England/CAMC-149BA9C/2021
England/CAMC-149B05E/2021
England/CAMC-149BA8D/2021
England/CAMC-149B09A/2021
England/CAMC-149BB3F/2021
England/CAMC-149B0F4/2021
England/ALDP-14A0CBC/2021
England/ALDP-14A0D31/2021
England/ALDP-14A0D22/2021
England/ALDP-14A0FA4/2021
England/ALDP-14A0F2C/2021
England/ALDP-14A0F59/2021
England/ALDP-149F0F0/2021
England/ALDP-14A10CE/2021
England/ALDP-149F1C0/2021
England/ALDP-1499867/2021
England/ALDP-14A1046/2021
England/ALDP-1499A52/2021
England/ALDP-149990A/2021
England/ALDP-149976A/2021
England/ALDP-14999A0/2021
England/QEUH-149D70C/2021
England/ALDP-1499B13/2021
England/ALDP-1499BB9/2021
England/ALDP-1499919/2021
England/RAND-149BDA2/2021
England/ALDP-1499B40/2021
England/ALDP-1499C01/2021
England/ALDP-1499BC8/2021
England/ALDP-149A972/2021
England/ALDP-1499A61/2021
England/ALDP-1499C10/2021
England/ALDP-14A0E89/2021
England/ALDP-14A0DD7/2021
England/ALDP-1499CC5/2021
England/ALDP-149AA42/2021
England/ALDP-149AA60/2021
England/ALDP-149AA15/2021
England/ALDP-1499BF5/2021
England/ALDP-149ADB2/2021
England/ALDP-149AC6A/2021
England/ALDP-149E729/2021
England/ALDP-149ADC1/2021
England/ALDP-149F4D6/2021
England/ALDP-149E7FC/2021
England/ALDP-149E677/2021
England/ALDP-14953E2/2021
England/QEUH-149D3DB/2021
England/ALDP-1495300/2021
England/ALDP-1495142/2021
England/ALDP-1498D0F/2021
England/ALDP-1499797/2021
England/ALDP-14997A6/2021
England/ALDP-149982B/2021
England/ALDP-1499849/2021
England/ALDP-14998C1/2021
England/ALDP-149983A/2021
England/ALDP-1499858/2021
England/ALDP-1499779/2021
England/ALDP-14998EF/2021
England/ALDP-149981C/2021
England/ALDP-14998D0/2021
England/ALDP-1499991/2021
England/ALDP-14999CE/2021
England/ALDP-14999DD/2021
England/ALDP-14999BF/2021
England/ALDP-1499A9E/2021
England/ALDP-1499A70/2021
England/ALDP-1499A8F/2021
England/ALDP-1499B04/2021
England/ALDP-1499B31/2021
England/ALDP-1499BE6/2021
England/ALDP-14997B5/2021
England/ALDP-1499C89/2021
England/ALDP-1499B9B/2021
England/ALDP-1499AF8/2021
England/ALDP-1499BD7/2021
England/ALDP-1499C6B/2021
England/ALDP-1499C98/2021
England/ALDP-1499CB6/2021
England/ALDP-149A893/2021
England/ALDP-1499CA7/2021
England/ALDP-149A8B1/2021
England/ALDP-149A8C0/2021
England/ALDP-149A981/2021
England/ALDP-149A954/2021
England/ALDP-149A963/2021
England/ALDP-149AA24/2021
England/ALDP-149AB8B/2021
England/ALDP-149AB9A/2021
England/ALDP-149AC00/2021
England/ALDP-149AC4C/2021
England/ALDP-149AAD9/2021
England/ALDP-149AD0D/2021
England/ALDP-149AD1C/2021
England/ALDP-149CDA1/2021
England/ALDP-149AD2B/2021
England/ALDP-149CD38/2021
England/ALDP-149CC77/2021
England/ALDP-1494AB1/2021
England/ALDP-149CE17/2021
England/ALDP-1494AC0/2021
England/ALDP-149AC5B/2021
England/ALDP-1494AFD/2021
England/ALDP-1494AA2/2021
England/ALDP-1494BAF/2021
England/ALDP-1494C42/2021
England/ALDP-1494A93/2021
England/ALDP-1494B90/2021
England/ALDP-1494BBE/2021
England/ALDP-1494B72/2021
England/ALDP-1494B81/2021
England/ALDP-149A8A2/2021
England/ALDP-1494C51/2021
England/ALDP-1494CCA/2021
England/ALDP-1494C33/2021
England/ALDP-1494CE8/2021
England/ALDP-1494C24/2021
England/ALDP-1494CD9/2021
England/ALDP-1494DC7/2021
England/ALDP-1494CF7/2021
England/ALDP-1494DA9/2021
England/ALDP-1494D12/2021
England/ALDP-1494C15/2021
England/ALDP-1494E6A/2021
England/ALDP-1494D9A/2021
England/ALDP-1494E79/2021
England/ALDP-1494ADF/2021
England/ALDP-1494F49/2021
England/ALDP-1494DB8/2021
England/ALDP-1494F2B/2021
England/ALDP-1494F1C/2021
England/ALDP-1494F3A/2021
England/ALDP-1494FEF/2021
England/ALDP-1495009/2021
England/ALDP-1494FFE/2021
England/ALDP-1494FC1/2021
England/ALDP-14950CD/2021
England/ALDP-1494FB2/2021
England/ALDP-14950FA/2021
England/ALDP-14950BE/2021
England/ALDP-1494FD0/2021
England/ALDP-1495090/2021
England/ALDP-1495151/2021
England/ALDP-1495133/2021
England/ALDP-14951BB/2021
England/ALDP-1494D03/2021
England/ALDP-14951AC/2021
England/ALDP-1495072/2021
England/ALDP-149519D/2021
England/ALDP-1495221/2021
England/ALDP-1495212/2021
England/ALDP-14952A9/2021
England/ALDP-1495160/2021
England/ALDP-1495203/2021
England/ALDP-149524F/2021
England/ALDP-14951F7/2021
England/ALDP-14952B8/2021
England/ALDP-149527C/2021
England/ALDP-149532E/2021
England/ALDP-149533D/2021
England/ALDP-14952E5/2021
England/ALDP-14952D6/2021
England/ALDP-149540D/2021
England/ALDP-14952F4/2021
England/ALDP-1495397/2021
England/ALDP-14953C4/2021
England/ALDP-1495388/2021
England/ALDP-149541C/2021
England/ALDP-149542B/2021
England/ALDP-149536A/2021
England/ALDP-1495449/2021
England/ALDP-149518E/2021
England/ALDP-14953B5/2021
England/ALDP-14951CA/2021
England/ALDP-1495476/2021
England/ALDP-149525E/2021
England/ALDP-1495379/2021
England/ALDP-14954EF/2021
England/ALDP-14954FE/2021
England/ALDP-149543A/2021
England/ALDP-1495494/2021
England/ALDP-1495467/2021
England/ALDP-1495537/2021
England/ALDP-14954D0/2021
England/ALDP-149550A/2021
England/ALDP-1495528/2021
England/ALDP-14955EC/2021
England/ALDP-14955DD/2021
England/ALDP-1495591/2021
England/ALDP-14955FB/2021
England/ALDP-1495546/2021
England/ALDP-14955BF/2021
England/ALDP-14955CE/2021
England/ALDP-1498B9C/2021
England/ALDP-14955A0/2021
England/ALDP-1498B7E/2021
England/ALDP-1498B8D/2021
England/ALDP-1498B41/2021
England/ALDP-1498B6F/2021
England/ALDP-1498C8A/2021
England/ALDP-1498B32/2021
England/ALDP-1498C5D/2021
England/ALDP-1498BE7/2021
England/ALDP-1498BF6/2021
England/ALDP-1498BC9/2021
England/ALDP-1498C7B/2021
England/ALDP-1498C99/2021
England/ALDP-1498C4E/2021
England/ALDP-1495458/2021
England/ALDP-1498CF3/2021
England/ALDP-1498CA8/2021
England/ALDP-1498CE4/2021
England/QEUH-1499014/2021
England/ALDP-149392E/2021
England/ALDP-149395B/2021
England/ALDP-1493988/2021
England/ALDP-14938F4/2021
England/ALDP-1493997/2021
England/ALDP-1493A0D/2021
England/ALDP-149396A/2021
England/ALDP-14939F1/2021
England/ALDP-1498BBA/2021
England/ALDP-14939A6/2021
England/ALDP-1493B91/2021
England/ALDP-1493AEF/2021
England/ALDP-1493B37/2021
England/ALDP-1493A3A/2021
England/ALDP-1493B28/2021
England/ALDP-1493AB2/2021
England/ALDP-1493B46/2021
England/ALDP-1493A67/2021
England/ALDP-1493A85/2021
England/ALDP-1493BBF/2021
England/ALDP-1493B55/2021
England/ALDP-1493A94/2021
England/ALDP-1493C16/2021
England/ALDP-1493A58/2021
England/ALDP-1493C25/2021
England/ALDP-1493C34/2021
England/ALDP-1493900/2021
England/ALDP-1493CAD/2021
England/ALDP-1493C9E/2021
England/ALDP-1493BFB/2021
England/ALDP-1493CBC/2021
England/ALDP-1493C52/2021
England/ALDP-1493D04/2021
England/ALDP-1493D13/2021
England/ALDP-1493C8F/2021
England/ALDP-1493D22/2021
England/ALDP-1493D40/2021
England/ALDP-1493D6E/2021
England/ALDP-1493C70/2021
England/ALDP-1493DAA/2021
England/ALDP-1493BCE/2021
England/ALDP-1493D8C/2021
England/ALDP-1493E2F/2021
England/ALDP-1493EA7/2021
England/ALDP-1494CBB/2021
England/ALDP-1493D5F/2021
England/ALDP-1493E89/2021
England/ALDP-1493E7A/2021
England/ALDP-1493E4D/2021
England/ALDP-1493E3E/2021
England/ALDP-1493E98/2021
England/ALDP-1494F0D/2021
England/ALDP-1494E88/2021
England/ALDP-14950AF/2021
England/ALDP-149517F/2021
England/ALDP-1494B54/2021
England/ALDP-1498C6C/2021
England/ALDP-149526D/2021
England/ALDP-14950DC/2021
England/ALDP-1498CB7/2021
England/ALDP-14951E8/2021
England/ALDP-1495230/2021
England/ALDP-14953A6/2021
England/MILK-1493302/2021
England/MILK-149327E/2021
England/MILK-14932AB/2021
England/RAND-1492D7E/2021
England/RAND-1492E02/2021
England/RAND-1492DD8/2021
England/RAND-1492DF6/2021
England/ALDP-1493D7D/2021
England/ALDP-1493DC8/2021
England/RAND-1492E20/2021
England/MILK-14932D8/2021
England/RAND-1492FA5/2021
England/RAND-1492E5D/2021
England/RAND-1492EA8/2021
England/RAND-1492F3C/2021
England/RAND-1492F5A/2021
England/RAND-1492EC6/2021
England/RAND-14930A1/2021
England/RAND-1493038/2021
England/RAND-14930FC/2021
England/RAND-14930DE/2021
England/RAND-1493092/2021
England/RAND-14931CC/2021
England/RAND-1493153/2021
England/RAND-1493108/2021
England/RAND-1493144/2021
England/RAND-1492E99/2021
England/ALDP-149394C/2021
England/ALDP-1493A76/2021
England/ALDP-1493D9B/2021
England/ALDP-1493CE9/2021
England/ALDP-1493A2B/2021
England/ALDP-149393D/2021
England/ALDP-1493AD0/2021
England/ALDP-1493C07/2021
England/RAND-1493065/2021
England/ALDP-1493979/2021
England/ALDP-1493CDA/2021
England/ALDP-1493BEC/2021
England/ALDP-14939E2/2021
England/ALDP-1493DD7/2021
England/ALDP-1493AA3/2021
England/ALDP-1493C61/2021
England/ALDP-14939C4/2021
England/ALDP-1493B64/2021
England/ALDP-14968D3/2021
England/ALDP-1493EC5/2021
England/ALDP-1496949/2021
England/ALDP-1493E10/2021
England/ALDP-1493EB6/2021
England/ALDP-1493E5C/2021
England/ALDP-1496897/2021
England/ALDP-1496A19/2021
England/ALDP-1493DF5/2021
England/ALDP-1496ACE/2021
England/ALDP-1496A0A/2021
England/ALDP-1493E01/2021
England/ALDP-1496ADD/2021
England/ALDP-14969FE/2021
England/ALDP-1496C40/2021
England/ALDP-1496B25/2021
England/ALDP-1496CAA/2021
England/ALDP-1496BF8/2021
England/ALDP-1496CF5/2021
England/ALDP-1496DA7/2021
England/ALDP-1496D98/2021
England/ALDP-14972D4/2021
England/ALDP-1496D2F/2021
England/ALDP-1497377/2021
England/ALDP-1496F38/2021
England/ALDP-1496FA1/2021
England/ALDP-1497386/2021
England/MILK-1493214/2021
England/MILK-14931F9/2021
England/MILK-14932F6/2021
England/RAND-1492D41/2021
England/MILK-14932C9/2021
England/MILK-149326F/2021
England/RAND-1492E3F/2021
England/RAND-1492DAB/2021
England/RAND-1493180/2021
England/RAND-1492DBA/2021
England/RAND-1492E11/2021
England/RAND-1493135/2021
England/RAND-1492F69/2021
England/RAND-1493126/2021
England/RAND-1493074/2021
England/RAND-1492D6F/2021
England/RAND-1492FD2/2021
England/ALDP-149685B/2021
England/ALDP-14968B5/2021
England/RAND-1492FF0/2021
England/RAND-14931DB/2021
England/ALDP-14968A6/2021
England/RAND-14931BD/2021
England/ALDP-1496C5F/2021
England/ALDP-14969A3/2021
England/ALDP-1496DC5/2021
England/ALDP-1496F29/2021
England/ALDP-1496DB6/2021
England/ALDP-1496E86/2021
England/ALDP-1496E4A/2021
England/ALDP-149709E/2021
England/ALDP-1497104/2021
England/ALDP-149715F/2021
England/ALDP-149717D/2021
England/ALDP-1497395/2021
England/ALDP-149722F/2021
England/ALDP-14973A4/2021
England/MILK-149C846/2021
England/MILK-149C943/2021
England/ALDP-148DD49/2021
England/MILK-148C6E5/2021
England/MILK-148CA34/2021
England/ALDP-148FC3B/2021
England/MILK-148C6F4/2021
England/MILK-148CB22/2021
England/MILK-148C6B8/2021
England/MILK-148CBE6/2021
England/MILK-148CBC8/2021
England/MILK-148CB31/2021
England/ALDP-1496D01/2021
England/ALDP-1496F47/2021
England/MILK-148CBAA/2021
England/MILK-148F855/2021
England/MILK-148CC10/2021
England/MILK-148F98F/2021
England/MILK-148F873/2021
England/MILK-148F8CE/2021
England/MILK-148F970/2021
England/MILK-148F891/2021
England/ALDP-14970BC/2021
England/MILK-148F916/2021
England/MILK-148F8BF/2021
England/ALDP-1497210/2021
England/MILK-148FE44/2021
England/MILK-148FE35/2021
England/MILK-148F9CB/2021
England/MILK-149011A/2021
England/MILK-149C5F4/2021
England/MILK-149C600/2021
England/ALDP-148D8FD/2021
England/QEUH-149931B/2021
England/RAND-14902F9/2021
England/ALDP-148D3FC/2021
England/ALDP-148D9AF/2021
England/ALDP-148DB21/2021
England/ALDP-148DBD6/2021
England/ALDP-148DA60/2021
England/ALDP-148D918/2021
England/ALDP-148DC88/2021
England/ALDP-148DB6D/2021
England/ALDP-148DF8F/2021
England/ALDP-148FAB9/2021
England/ALDP-148FA40/2021
England/ALDP-148DE0A/2021
England/ALDP-148FB3E/2021
England/ALDP-148FBB6/2021
England/ALDP-148FDA1/2021
England/MILK-148C6D6/2021
England/MILK-148C6C7/2021
England/MILK-148C7A6/2021
England/MILK-148C779/2021
England/MILK-148C83A/2021
England/MILK-148C788/2021
England/MILK-148C80D/2021
England/MILK-148C7B5/2021
England/MILK-148C867/2021
England/MILK-148C858/2021
England/MILK-148F907/2021
England/MILK-148C919/2021
England/MILK-148C9A0/2021
England/MILK-148C928/2021
England/MILK-148CA70/2021
England/MILK-148C991/2021
England/MILK-148C8C1/2021
England/MILK-148CA61/2021
England/MILK-148CA52/2021
England/ALDP-148FAC8/2021
England/MILK-148CA9E/2021
England/MILK-148C9BF/2021
England/MILK-148CB40/2021
England/MILK-148CB13/2021
England/MILK-148CC01/2021
England/MILK-148CAF8/2021
England/MILK-148CAAD/2021
England/MILK-148CC6B/2021
England/MILK-148CC89/2021
England/MILK-148CBF5/2021
England/MILK-148CB5F/2021
England/MILK-148F882/2021
England/MILK-148F864/2021
England/MILK-148D05F/2021
England/MILK-148F8DD/2021
England/MILK-148F8A0/2021
England/MILK-148E3CE/2021
England/MILK-148CDD1/2021
England/MILK-148CF26/2021
England/MILK-148F8FB/2021
England/MILK-148F99E/2021
England/MILK-148F9E9/2021
England/MILK-148F8EC/2021
England/MILK-148F9F8/2021
England/MILK-148F943/2021
England/MILK-148F952/2021
England/MILK-148F961/2021
England/MILK-148F925/2021
England/MILK-148F9DA/2021
England/MILK-148FA13/2021
England/MILK-148F934/2021
England/MILK-148F9AD/2021
England/MILK-148FA31/2021
England/MILK-148FE71/2021
England/MILK-148FF23/2021
England/MILK-148FA22/2021
England/MILK-148FF6F/2021
England/MILK-148FFF6/2021
England/MILK-148FF9C/2021
England/MILK-148FFD8/2021
England/MILK-148FF50/2021
England/MILK-149002C/2021
England/MILK-148FE9F/2021
England/MILK-149010B/2021
England/MILK-148FE80/2021
England/MILK-148FEEA/2021
England/MILK-14900FF/2021
England/MILK-14900B3/2021
England/MILK-1490095/2021
England/MILK-149004A/2021
England/MILK-1490174/2021
England/MILK-14900D1/2021
England/RAND-14901DE/2021
England/RAND-14901A1/2021
England/RAND-149036F/2021
England/RAND-1490314/2021
England/RAND-1490341/2021
England/ALDP-148D2B3/2021
England/ALDP-148D286/2021
England/RAND-14902AE/2021
England/RAND-149039C/2021
England/ALDP-148D2E0/2021
England/ALDP-148D2D1/2021
England/RAND-1490226/2021
England/ALDP-148D2A4/2021
England/ALDP-148D3A1/2021
England/ALDP-148D338/2021
England/ALDP-148D4DB/2021
England/ALDP-148D4EA/2021
England/ALDP-148D4CC/2021
England/ALDP-148D383/2021
England/ALDP-148D58D/2021
England/ALDP-148D435/2021
England/ALDP-148D5AB/2021
England/ALDP-148D5C9/2021
England/ALDP-148D374/2021
England/ALDP-148D550/2021
England/MILK-148FEF9/2021
England/ALDP-148D65D/2021
England/ALDP-148D4F9/2021
England/ALDP-148D6E4/2021
England/ALDP-148D64E/2021
England/ALDP-148D620/2021
England/ALDP-148D611/2021
England/ALDP-148D73C/2021
England/ALDP-148D71E/2021
England/ALDP-148D70F/2021
England/MILK-14900A4/2021
England/ALDP-148DE37/2021
England/ALDP-148D68A/2021
England/ALDP-148DEEC/2021
England/ALDP-148DE91/2021
England/ALDP-148DF52/2021
England/ALDP-148DE82/2021
England/ALDP-148D66C/2021
England/ALDP-148D7D2/2021
England/ALDP-148E021/2021
England/ALDP-148DF9E/2021
England/ALDP-148DFCB/2021
England/ALDP-148E0B8/2021
England/ALDP-148E003/2021
England/ALDP-148DFF8/2021
England/ALDP-148E0A9/2021
England/ALDP-148E05E/2021
England/ALDP-148DFE9/2021
England/ALDP-148DF70/2021
England/ALDP-148DF43/2021
England/ALDP-148E1B5/2021
England/ALDP-148E1D3/2021
England/ALDP-148E12E/2021
England/ALDP-148E267/2021
England/ALDP-148E16A/2021
England/ALDP-148E15B/2021
England/ALDP-148D72D/2021
England/MILK-148CC98/2021
England/ALDP-148E276/2021
England/ALDP-148E1F1/2021
England/ALDP-148E30A/2021
England/ALDP-148E2FE/2021
England/ALDP-148DE64/2021
England/MILK-148CDB3/2021
England/ALDP-148E2A3/2021
England/MILK-148CD4A/2021
England/MILK-148CD77/2021
England/ALDP-148DF61/2021
England/MILK-148CCB6/2021
England/MILK-148CD59/2021
England/MILK-148CD2C/2021
England/MILK-148CCE3/2021
England/MILK-148CD1D/2021
England/MILK-148CD95/2021
England/ALDP-148E1E2/2021
England/MILK-148CDA4/2021
England/MILK-148CDE0/2021
England/MILK-148CE74/2021
England/MILK-148CD3B/2021
England/MILK-148CE56/2021
England/MILK-148CCD4/2021
England/MILK-148CE29/2021
England/MILK-148CE0B/2021
England/MILK-148CE47/2021
England/MILK-148CE1A/2021
England/MILK-148CF35/2021
England/MILK-148CFF9/2021
England/MILK-148CE83/2021
England/MILK-148CF44/2021
England/MILK-148CF9F/2021
England/MILK-148CF80/2021
England/MILK-148CEB0/2021
England/MILK-148CFBD/2021
England/MILK-148D004/2021
England/MILK-148CFEA/2021
England/MILK-148D07D/2021
England/MILK-148D0AA/2021
England/MILK-148D08C/2021
England/MILK-148D09B/2021
England/MILK-148CECF/2021
England/MILK-148D06E/2021
England/MILK-148CD68/2021
England/MILK-148D1B6/2021
England/MILK-148D0C8/2021
England/MILK-148D12F/2021
England/MILK-148D0F5/2021
England/MILK-148D15C/2021
England/MILK-148D189/2021
England/MILK-148D13E/2021
England/MILK-148D101/2021
England/MILK-148D1C5/2021
England/MILK-148D20E/2021
England/MILK-148D1D4/2021
England/MILK-148D0E6/2021
England/MILK-148D1F2/2021
England/MILK-148D23B/2021
England/MILK-148D259/2021
England/MILK-148CEED/2021
England/MILK-148CFCC/2021
England/MILK-148E337/2021
England/MILK-148E355/2021
England/MILK-148E3A0/2021
England/MILK-148E319/2021
England/MILK-148D268/2021
England/MILK-148E391/2021
England/ALDP-148D453/2021
England/MILK-148E3DD/2021
England/ALDP-148D426/2021
England/ALDP-148D365/2021
England/ALDP-148D295/2021
England/ALDP-148D59C/2021
England/ALDP-148D4BD/2021
England/ALDP-148D2C2/2021
England/ALDP-148D277/2021
England/ALDP-148D7E1/2021
England/MILK-148E364/2021
England/ALDP-148D7C3/2021
England/ALDP-148E23A/2021
England/ALDP-148E1C4/2021
England/ALDP-148DEDD/2021
England/ALDP-148E249/2021
England/ALDP-148E2B2/2021
England/ALDP-148E285/2021
England/MILK-148D16B/2021
England/ALDP-148E14C/2021
England/MILK-148CE92/2021
England/MILK-148CE38/2021
England/MILK-148CCA7/2021
England/MILK-148CEA1/2021
England/MILK-148CCC5/2021
England/MILK-148CEFC/2021
England/MILK-148CD86/2021
England/MILK-148CD0E/2021
England/MILK-148CEDE/2021
England/MILK-148CDC2/2021
England/MILK-148D1E3/2021
England/MILK-148CDFF/2021
England/MILK-148CFDB/2021
England/MILK-148CF53/2021
England/MILK-148CF71/2021
England/MILK-148CF62/2021
England/MILK-148CF08/2021
England/MILK-148D22C/2021
England/MILK-148D031/2021
England/MILK-148D040/2021
England/MILK-148E382/2021
England/MILK-148E407/2021
England/MILK-148E3EC/2021
England/MILK-148E346/2021
England/MILK-148E328/2021
England/QEUH-1486FFF/2021
England/MILK-148E3FB/2021
England/MILK-148D24A/2021
England/QEUH-1486FA4/2021
England/ALDP-148E06D/2021
England/QEUH-1487547/2021
England/QEUH-1487592/2021
England/QEUH-14875DE/2021
England/QEUH-1487608/2021
England/QEUH-14875FC/2021
England/QEUH-148776F/2021
England/QEUH-14875ED/2021
England/QEUH-1487820/2021
England/QEUH-1487802/2021
England/QEUH-1487538/2021
England/QEUH-1487662/2021
England/QEUH-14878E4/2021
England/QEUH-14876AE/2021
England/QEUH-14877C9/2021
England/QEUH-148786C/2021
England/QEUH-148788A/2021
England/QEUH-14876BD/2021
England/QEUH-14878A8/2021
England/QEUH-148785D/2021
England/QEUH-14878D5/2021
England/QEUH-1488090/2021
England/QEUH-14876CC/2021
England/MILK-148E373/2021
England/QEUH-14879F0/2021
England/QEUH-14880AF/2021
England/QEUH-1488151/2021
England/QEUH-1487996/2021
England/QEUH-1487A57/2021
England/QEUH-14880CD/2021
England/QEUH-14882D6/2021
England/QEUH-1488379/2021
England/QEUH-1488160/2021
England/QEUH-1488388/2021
England/QEUH-1488449/2021
England/QEUH-1488212/2021
England/QEUH-148850A/2021
England/QEUH-1488221/2021
England/QEUH-1488CAB/2021
England/QEUH-1488519/2021
England/QEUH-14884EF/2021
England/QEUH-14885BF/2021
England/QEUH-1488D3F/2021
England/QEUH-1488C23/2021
England/QEUH-1488CBA/2021
England/QEUH-14885DD/2021
England/QEUH-1488C6F/2021
England/QEUH-1488BF9/2021
England/QEUH-1488CE7/2021
England/QEUH-1488D11/2021
England/QEUH-1488C50/2021
England/QEUH-1488D02/2021
England/QEUH-1488D4E/2021
England/QEUH-14885A0/2021
England/QEUH-1488D5D/2021
England/QEUH-1488D8A/2021
England/QEUH-1488E0F/2021
England/QEUH-1488CC9/2021
England/QEUH-1488C14/2021
England/QEUH-1488E4B/2021
England/QEUH-1488E5A/2021
England/QEUH-1488E69/2021
England/QEUH-1488EC3/2021
England/QEUH-1488DE4/2021
England/QEUH-1488D99/2021
England/QEUH-1488F39/2021
England/QEUH-1488E87/2021
England/QEUH-1488F2A/2021
England/QEUH-1488EF0/2021
England/QEUH-1488F0C/2021
England/QEUH-1488F48/2021
England/QEUH-1488F1B/2021
England/QEUH-1488E2D/2021
England/QEUH-1488F66/2021
England/QEUH-1488DA8/2021
England/QEUH-1488DF3/2021
England/QEUH-1488FA2/2021
England/ALDP-1489888/2021
England/QEUH-1488E78/2021
England/QEUH-1488FB1/2021
England/QEUH-1489026/2021
England/QEUH-1489035/2021
England/QEUH-1488FDF/2021
England/QEUH-1488FFD/2021
England/ALDP-14897D6/2021
England/QEUH-1489062/2021
England/ALDP-1489ABF/2021
England/ALDP-1489B52/2021
England/ALDP-148986A/2021
England/ALDP-1489B8F/2021
England/ALDP-1489C22/2021
England/ALDP-1489B70/2021
England/ALDP-148993A/2021
England/QEUH-148733E/2021
England/ALDP-1489CF5/2021
England/QEUH-148779C/2021
England/QEUH-14882E5/2021
England/QEUH-14874B3/2021
England/QEUH-1487A0C/2021
England/QEUH-1487574/2021
England/QEUH-1487987/2021
England/QEUH-14879C3/2021
England/QEUH-1487811/2021
England/QEUH-14884FE/2021
England/QEUH-148783F/2021
England/QEUH-1488C05/2021
England/QEUH-148843A/2021
England/QEUH-1488CF6/2021
England/QEUH-1489080/2021
England/QEUH-1488E1E/2021
England/QEUH-1488DB7/2021
England/ALDP-14897B8/2021
England/QEUH-1489044/2021
England/QEUH-1488E96/2021
England/QEUH-1488F93/2021
England/QEUH-1488EA5/2021
England/QEUH-1488F84/2021
England/QEUH-1488EE1/2021
England/ALDP-1489C40/2021
England/ALDP-1489B61/2021
England/ALDP-1489CD7/2021
England/ALDP-1493F77/2021
England/ALDP-1493F86/2021
England/ALDP-1493F68/2021
England/ALDP-1493F95/2021
England/ALDP-1494046/2021
England/ALDP-14940FB/2021
England/ALDP-14940EC/2021
England/ALDP-149425F/2021
England/ALDP-149427D/2021
England/ALDP-1494028/2021
England/ALDP-14944A4/2021
England/ALDP-14943F2/2021
England/ALDP-1494477/2021
England/ALDP-1494037/2021
England/ALDP-149426E/2021
England/ALDP-1494495/2021
England/ALDP-14943E3/2021
England/ALDP-149485D/2021
England/MILK-1495652/2021
England/MILK-14958F2/2021
England/MILK-149586B/2021
England/MILK-1495986/2021
England/MILK-14956F8/2021
England/MILK-149576E/2021
England/MILK-1495A47/2021
England/ALDP-1494019/2021
England/MILK-1495977/2021
England/ALDP-1493F59/2021
England/ALDP-1494240/2021
England/ALDP-149428C/2021
England/ALDP-14943C5/2021
England/ALDP-14941AD/2021
England/ALDP-14941BC/2021
England/ALDP-149432F/2021
England/ALDP-1494301/2021
England/ALDP-1494486/2021
England/MILK-14958B6/2021
England/ALDP-1497571/2021
England/MILK-149593B/2021
England/ALDP-149490F/2021
England/ALDP-14974B0/2021
England/ALDP-14976C9/2021
England/ALDP-14977C6/2021
England/ALDP-149740B/2021
England/ALDP-1497623/2021
England/ALDP-1497650/2021
England/ALDP-1497641/2021
England/ALDP-14975F9/2021
England/ALDP-149479C/2021
England/ALDP-149783C/2021
England/ALDP-149784B/2021
England/ALDP-14976F6/2021
England/MILK-1495670/2021
England/ALDP-149790C/2021
England/ALDP-149785A/2021
England/MILK-149575F/2021
England/MILK-1495889/2021
England/MILK-14956E9/2021
England/MILK-149583E/2021
England/MILK-14958E3/2021
England/MILK-14957E6/2021
England/MILK-14959E0/2021
England/MILK-14957D7/2021
England/MILK-14959FF/2021
England/MILK-149590E/2021
England/RAND-149150E/2021
England/MILK-1495801/2021
England/RAND-1491586/2021
England/ALDP-149741A/2021
England/ALDP-14973C2/2021
England/ALDP-14973D1/2021
England/ALDP-1497562/2021
England/ALDP-14973FF/2021
England/ALDP-1497492/2021
England/ALDP-149759F/2021
England/ALDP-14974CF/2021
England/ALDP-14974A1/2021
England/ALDP-1497544/2021
England/ALDP-1497702/2021
England/ALDP-1497553/2021
England/ALDP-14975EA/2021
England/MILK-1495661/2021
England/ALDP-1497632/2021
England/ALDP-1497580/2021
England/ALDP-1497711/2021
England/ALDP-14976BA/2021
England/ALDP-14976D8/2021
England/ALDP-149778A/2021
England/ALDP-14977B7/2021
England/ALDP-149792A/2021
England/ALDP-14977A8/2021
England/ALDP-14976AB/2021
England/ALDP-1497878/2021
England/MILK-149577D/2021
England/ALDP-149791B/2021
England/RAND-1491252/2021
England/ALDP-149782D/2021
England/RAND-149136E/2021
England/RAND-1491331/2021
England/RAND-149146B/2021
England/RAND-149135F/2021
England/RAND-149128F/2021
England/RAND-149147A/2021
England/RAND-14913E6/2021
England/RAND-1491489/2021
England/ALDP-14976E7/2021
England/RAND-14913F5/2021
England/RAND-14914E3/2021
England/QEUH-147DE1C/2021
England/QEUH-147DDE2/2021
England/RAND-1491577/2021
England/QEUH-147DDF1/2021
England/QEUH-147DE85/2021
England/QEUH-147DE58/2021
England/QEUH-147DE76/2021
England/QEUH-147DEC1/2021
England/QEUH-147DED0/2021
England/QEUH-147DE0D/2021
England/QEUH-147DE2B/2021
England/QEUH-147DEEF/2021
England/QEUH-147DEFE/2021
England/ALDP-1497869/2021
England/QEUH-147DE94/2021
England/QEUH-147DEA3/2021
England/QEUH-147DF0A/2021
England/QEUH-147DF91/2021
England/QEUH-147DF19/2021
England/QEUH-147DF46/2021
England/QEUH-147DF64/2021
England/QEUH-147DF73/2021
England/QEUH-147DF55/2021
England/QEUH-147DFBF/2021
England/QEUH-147DF37/2021
England/QEUH-147E033/2021
England/QEUH-147DFCE/2021
England/QEUH-147E051/2021
England/QEUH-147E060/2021
England/QEUH-147E042/2021
England/QEUH-147DFEC/2021
England/QEUH-147DFFB/2021
England/QEUH-147E0BB/2021
England/QEUH-147E0D9/2021
England/QEUH-147E0AC/2021
England/QEUH-147E103/2021
England/QEUH-147DFDD/2021
England/QEUH-147E07F/2021
England/QEUH-147E0F7/2021
England/QEUH-147E0E8/2021
England/QEUH-147E09D/2021
England/QEUH-147E18B/2021
England/QEUH-147E14F/2021
England/QEUH-147E0CA/2021
England/QEUH-147E1A9/2021
England/QEUH-147E121/2021
England/QEUH-147E19A/2021
England/QEUH-147E15E/2021
England/QEUH-147E297/2021
England/QEUH-147E17C/2021
England/QEUH-147E16D/2021
England/QEUH-147E1C7/2021
England/QEUH-147E26A/2021
England/QEUH-147E22E/2021
England/QEUH-147E1D6/2021
England/QEUH-147E24C/2021
England/QEUH-147E21F/2021
England/QEUH-147E279/2021
England/QEUH-147E1B8/2021
England/QEUH-147E288/2021
England/QEUH-147E358/2021
England/QEUH-147E367/2021
England/QEUH-147E349/2021
England/QEUH-147E32B/2021
England/QEUH-147E2C4/2021
England/QEUH-147E2E2/2021
England/CAMC-1485F87/2021
England/QEUH-147E2A6/2021
England/QEUH-147E385/2021
England/QEUH-147DE49/2021
England/CAMC-14862AB/2021
England/QEUH-147DE3A/2021
England/QEUH-147E112/2021
England/QEUH-147E3A3/2021
England/QEUH-147DEB2/2021
England/QEUH-147E33A/2021
England/QEUH-147E2D3/2021
England/QEUH-147E08E/2021
England/QEUH-147E394/2021
England/QEUH-147DFA0/2021
England/QEUH-147DF82/2021
England/QEUH-147E31C/2021
England/QEUH-148693D/2021
England/QEUH-1486988/2021
England/QEUH-148694C/2021
England/QEUH-1486B55/2021
England/QEUH-1486A3A/2021
England/QEUH-1486A94/2021
England/QEUH-1486AEF/2021
England/QEUH-1486CCB/2021
England/QEUH-14869E2/2021
England/QEUH-1486BA0/2021
England/QEUH-1486D13/2021
England/QEUH-1486C52/2021
England/QEUH-1486D7D/2021
England/QEUH-1486E3E/2021
England/CAMC-1486153/2021
England/QEUH-1486E4D/2021
England/CAMC-14861BD/2021
England/CAMC-1486065/2021
England/MILK-14B14FC/2021
England/QEUH-1486D8C/2021
England/QEUH-1486DD7/2021
England/QEUH-1486C07/2021
England/MILK-14B15BD/2021
England/MILK-14B1605/2021
England/MILK-14B15CC/2021
England/MILK-14B16D8/2021
England/QEUH-14864F0/2021
England/CAMC-14A4E1C/2021
England/MILK-14B1650/2021
England/CAMC-14A6560/2021
England/CAMC-14A6542/2021
England/QEUH-14865A2/2021
England/CAMC-14A52B5/2021
England/ALDP-14A6A34/2021
England/CAMC-14A6779/2021
England/CAMC-14A4D79/2021
England/CAMC-14A509D/2021
England/RAND-14A5604/2021
England/CAMC-14A4E85/2021
England/CAMC-14A5051/2021
England/CAMC-14A5121/2021
England/CAMC-14A6533/2021
England/CAMC-14A659D/2021
England/CAMC-14A665E/2021
England/CAMC-14A674C/2021
England/CAMC-14A666D/2021
England/CAMC-14A676A/2021
England/CAMC-14A67A6/2021
England/CAMC-14A67D3/2021
England/CAMC-14A6885/2021
England/CAMC-14A669A/2021
England/CAMC-14ABAB7/2021
England/CAMC-14A68C1/2021
England/CAMC-14A683A/2021
England/MILK-148BC6C/2021
England/CAMC-14A6946/2021
England/MILK-148C0C9/2021
England/RAND-14A55F8/2021
England/MILK-148BB05/2021
England/MILK-148BF45/2021
England/MILK-148BE93/2021
England/MILK-148BBBA/2021
England/MILK-148C005/2021
England/MILK-148C014/2021
England/MILK-148BD5A/2021
England/MILK-14AE3AA/2021
England/MILK-14AE88D/2021
England/MILK-14AE665/2021
England/MILK-14AE683/2021
England/MILK-14AE692/2021
England/ALDP-14AC99B/2021
England/ALDP-14AC2EB/2021
England/ALDP-149E0F1/2021
England/MILK-14AE86F/2021
England/ALDP-14AC5A6/2021
England/MILK-149EB1E/2021
England/ALDP-149F6FE/2021
England/MILK-149EC84/2021
England/ALDP-149E2FB/2021
England/MILK-149EA6C/2021
England/MILK-149ED54/2021
England/RAND-149D845/2021
England/ALDP-149F719/2021
England/CAMC-149AF61/2021
England/ALDP-149F579/2021
England/ALDP-149F7BF/2021
England/CAMC-1499F17/2021
England/RAND-149D7FD/2021
England/MILK-149EECA/2021
England/MILK-149EBD2/2021
Wales/ALDP-14939D3/2021
England/ALDP-149F922/2021
Scotland/QEUH-147D85A/2021
Scotland/QEUH-147D8F0/2021
Scotland/QEUH-147D887/2021
Scotland/QEUH-147D869/2021
Scotland/ALDP-1495CBA/2021
Scotland/QEUH-147D83C/2021
Scotland/QEUH-147D9DF/2021
Scotland/QEUH-147DA36/2021
Scotland/QEUH-147DA81/2021
Scotland/QEUH-147D9C0/2021
Scotland/QEUH-147DA54/2021
Scotland/QEUH-147D92A/2021
England/CAMC-149AFE9/2021
Scotland/QEUH-147DC9A/2021
Scotland/QEUH-147D91B/2021
Scotland/QEUH-147DD88/2021
Scotland/QEUH-147DC03/2021
Scotland/QEUH-147DCC7/2021
Scotland/QEUH-147DD5B/2021
Scotland/QEUH-147DD79/2021
Wales/ALDP-1495106/2021
Scotland/QEUH-147DD6A/2021
Scotland/QEUH-1486979/2021
Wales/ALDP-149418F/2021
Scotland/QEUH-1486AC1/2021
Scotland/QEUH-1486B82/2021
Scotland/QEUH-148696A/2021
England/RAND-149DA6D/2021
Scotland/QEUH-1486A1C/2021
Scotland/QEUH-1486DB9/2021
Scotland/QEUH-1486CF8/2021
Scotland/QEUH-1486EB6/2021
Scotland/QEUH-1486E7A/2021
Scotland/QEUH-1486C34/2021
Scotland/QEUH-147EA26/2021
Scotland/QEUH-147E9CF/2021
Scotland/QEUH-147E9ED/2021
Scotland/QEUH-147E9A1/2021
Scotland/QEUH-147E9DE/2021
Scotland/QEUH-147EAF9/2021
Scotland/QEUH-147EA80/2021
Scotland/QEUH-147EA44/2021
Scotland/QEUH-147EADB/2021
Scotland/QEUH-147EA71/2021
Scotland/QEUH-147EA08/2021
Scotland/QEUH-147EB9C/2021
Scotland/QEUH-147EB23/2021
Scotland/QEUH-147EBBA/2021
Scotland/QEUH-147EBC9/2021
Scotland/QEUH-147EB32/2021
Scotland/QEUH-147EC02/2021
Scotland/QEUH-147EC11/2021
Scotland/QEUH-147EB41/2021
Scotland/QEUH-147EC7B/2021
Scotland/QEUH-147EC5D/2021
Scotland/QEUH-147ECD5/2021
Scotland/QEUH-147ED78/2021
Scotland/QEUH-147ECB7/2021
Scotland/QEUH-147ECA8/2021
Scotland/QEUH-147ED3C/2021
Scotland/QEUH-147ED1E/2021
Scotland/QEUH-147ECE4/2021
Scotland/QEUH-147ED96/2021
Scotland/QEUH-147ED87/2021
Scotland/QEUH-147EDD2/2021
Scotland/QEUH-147EDC3/2021
Scotland/QEUH-147ECC6/2021
Scotland/QEUH-147ED4B/2021
Scotland/QEUH-147EEC0/2021
Scotland/QEUH-147EE1B/2021
Scotland/QEUH-147ED5A/2021
Scotland/QEUH-147EE93/2021
Scotland/QEUH-147EE39/2021
Scotland/QEUH-147EEB1/2021
Scotland/QEUH-147EE57/2021
Scotland/QEUH-147EDF0/2021
Scotland/QEUH-147F023/2021
Scotland/QEUH-147F13F/2021
Scotland/QEUH-147F6D6/2021
Scotland/QEUH-147F102/2021
Scotland/QEUH-147F533/2021
Scotland/QEUH-147EEDF/2021
Scotland/QEUH-147F1E4/2021
Scotland/QEUH-147F1A8/2021
Scotland/QEUH-147F551/2021
Scotland/QEUH-147EEFD/2021
Scotland/QEUH-147FBF5/2021
Scotland/QEUH-147F788/2021
Scotland/QEUH-147EF09/2021
Scotland/QEUH-147F797/2021
Scotland/QEUH-147FA70/2021
Scotland/QEUH-147FB9B/2021
Scotland/QEUH-147FBE6/2021
Scotland/QEUH-147FD59/2021
Scotland/QEUH-147FF35/2021
Scotland/QEUH-147FC98/2021
Scotland/QEUH-147FCA7/2021
Scotland/QEUH-147FEED/2021
Scotland/QEUH-147FD77/2021
Scotland/QEUH-147FF71/2021
Scotland/QEUH-147FEDE/2021
Scotland/QEUH-147FECF/2021
Scotland/QEUH-14800F2/2021
Scotland/QEUH-147FF80/2021
Scotland/QEUH-14800A7/2021
Scotland/QEUH-148006B/2021
Scotland/QEUH-14801A4/2021
Scotland/QEUH-148005C/2021
Scotland/QEUH-148004D/2021
Scotland/QEUH-147FFF9/2021
Scotland/QEUH-14800B6/2021
Scotland/QEUH-1480317/2021
Scotland/QEUH-148021A/2021
Scotland/QEUH-14803CC/2021
Scotland/QEUH-1480265/2021
Scotland/QEUH-14804F6/2021
Scotland/QEUH-1480432/2021
Scotland/QEUH-148065A/2021
Scotland/QEUH-148047E/2021
Scotland/QEUH-14805F3/2021
Scotland/QEUH-148053F/2021
Scotland/QEUH-1480423/2021
Scotland/QEUH-14805D5/2021
Scotland/QEUH-14805A8/2021
Scotland/QEUH-1480818/2021
Scotland/QEUH-1480784/2021
Scotland/QEUH-1480836/2021
Scotland/QEUH-148070C/2021
Scotland/QEUH-14806B4/2021
Scotland/QEUH-1480757/2021
Scotland/QEUH-1480915/2021
Scotland/QEUH-1480809/2021
Scotland/QEUH-1480906/2021
Scotland/QEUH-1480A9A/2021
Scotland/QEUH-14808BE/2021
Scotland/QEUH-14809AC/2021
Scotland/QEUH-148098E/2021
Scotland/QEUH-147FF9F/2021
Scotland/QEUH-1480A8B/2021
Scotland/QEUH-1480AE5/2021
Scotland/QEUH-14809CA/2021
Scotland/QEUH-1480A4F/2021
Scotland/QEUH-1480933/2021
Scotland/QEUH-1480AF4/2021
Scotland/QEUH-1480AA9/2021
Scotland/QEUH-148099D/2021
Scotland/QEUH-1480BA6/2021
Scotland/QEUH-1480A30/2021
Scotland/QEUH-1480A5E/2021
Scotland/QEUH-1480B5B/2021
Scotland/QEUH-1480B00/2021
Scotland/QEUH-1480B4C/2021
Scotland/QEUH-1480BB5/2021
Scotland/QEUH-1480D28/2021
Scotland/QEUH-1480C85/2021
Scotland/QEUH-1480EE9/2021
Scotland/QEUH-148106A/2021
Scotland/QEUH-1480BC4/2021
Scotland/QEUH-14811C1/2021
Scotland/QEUH-1480DEC/2021
Scotland/QEUH-148110D/2021
Scotland/QEUH-1480FAA/2021
Scotland/QEUH-14813E9/2021
Scotland/QEUH-148145F/2021
Scotland/QEUH-1481307/2021
Scotland/QEUH-1481176/2021
Scotland/QEUH-148148C/2021
Scotland/QEUH-14813DA/2021
Scotland/QEUH-14813AD/2021
Scotland/QEUH-1481325/2021
Scotland/QEUH-14813CB/2021
Scotland/QEUH-1481334/2021
Scotland/QEUH-1481404/2021
Scotland/QEUH-148139E/2021
Scotland/QEUH-14812FB/2021
Scotland/QEUH-14814AA/2021
Scotland/QEUH-14813F8/2021
Scotland/QEUH-1481510/2021
Scotland/QEUH-14814B9/2021
Scotland/QEUH-148152F/2021
Scotland/QEUH-14815C5/2021
Scotland/QEUH-1481729/2021
Scotland/QEUH-148155C/2021
Scotland/QEUH-14816C2/2021
Scotland/QEUH-148163B/2021
Scotland/QEUH-148156B/2021
Scotland/QEUH-14815A7/2021
Scotland/QEUH-1481686/2021
Scotland/QEUH-148157A/2021
Scotland/QEUH-148160E/2021
Scotland/QEUH-148161D/2021
Scotland/QEUH-1481695/2021
Scotland/QEUH-14816A4/2021
Scotland/QEUH-14816FF/2021
Scotland/QEUH-1481747/2021
Scotland/QEUH-1481783/2021
Scotland/QEUH-14816D1/2021
Scotland/QEUH-14815D4/2021
Scotland/QEUH-1481756/2021
Scotland/QEUH-1481792/2021
Scotland/QEUH-14817DE/2021
Scotland/QEUH-1481765/2021
Scotland/QEUH-1481817/2021
Scotland/QEUH-14817ED/2021
Scotland/QEUH-1481862/2021
Scotland/QEUH-14817A1/2021
Scotland/QEUH-1481808/2021
Scotland/QEUH-1477692/2021
Scotland/QEUH-1481844/2021
Scotland/QEUH-1477753/2021
Scotland/QEUH-1481853/2021
Scotland/QEUH-146BF1E/2021
Scotland/QEUH-1477814/2021
Scotland/QEUH-14817B0/2021
Scotland/QEUH-14777BD/2021
Scotland/QEUH-1479DF5/2021
Scotland/QEUH-1479E6B/2021
Scotland/QEUH-1479DC8/2021
Scotland/QEUH-1479E10/2021
England/QEUH-14B3CB6/2021
England/ALDP-14B2C5D/2021
England/ALDP-14A5ACC/2021
England/ALDP-14A7013/2021
England/ALDP-14A5A71/2021
England/ALDP-14B3278/2021
England/ALDP-14B2AF9/2021
England/ALDP-14A5983/2021
England/ALDP-14A5A9F/2021
England/ALDP-14A5E93/2021
England/ALDP-14A7A51/2021
England/ALDP-14B34AF/2021
England/ALDP-14A6DD1/2021
England/ALDP-14A6DE0/2021
England/ALDP-14B3199/2021
England/CAMC-14A4F0A/2021
England/ALDP-14A6F26/2021
England/ALDP-14A88DE/2021
England/ALDP-14A8847/2021
England/ALDP-14A6FBD/2021
Scotland/QEUH-147B081/2021
England/ALDP-14A8A7E/2021
England/ALDP-14A89EA/2021
England/ALDP-14A90C6/2021
England/ALDP-14A91C3/2021
Northern_Ireland/RAND-14902DB/2021
England/ALDP-14A91A5/2021
England/QEUH-14A7D1C/2021
Northern_Ireland/RAND-1485C71/2021
Northern_Ireland/RAND-149BF33/2021
Northern_Ireland/RAND-149BFCA/2021
Scotland/CAMC-14A64EB/2021
Wales/CAMC-14A658E/2021
Scotland/QEUH-14A9512/2021
Scotland/CAMC-14A66C7/2021
England/QEUH-148F13C/2021
Scotland/CAMC-14A4DA6/2021
England/QEUH-148F10F/2021
England/ALDP-14A6CF2/2021
England/QEUH-148F0F3/2021
England/QEUH-148F187/2021
England/QEUH-148F14B/2021
England/QEUH-148F0E4/2021
England/QEUH-148F169/2021
England/QEUH-148F12D/2021
England/QEUH-148F0D5/2021
England/QEUH-148F15A/2021
England/QEUH-148F178/2021
England/ALDP-148AF82/2021
England/ALDP-148AF64/2021
England/ALDP-148B060/2021
England/ALDP-148B121/2021
England/ALDP-148B015/2021
England/ALDP-148AF37/2021
England/ALDP-148B103/2021
England/ALDP-148AFA0/2021
England/ALDP-148B16D/2021
England/ALDP-148B18B/2021
England/ALDP-148B1C7/2021
England/ALDP-148B22E/2021
England/ALDP-14A8F51/2021
England/ALDP-148B2F1/2021
England/ALDP-148B17C/2021
England/ALDP-148B2D3/2021
Wales/ALDP-14A76A8/2021
England/ALDP-148B394/2021
England/ALDP-148B3D0/2021
England/ALDP-148B358/2021
England/ALDP-148B3A3/2021
England/ALDP-148B3B2/2021
England/ALDP-148B3EF/2021
England/ALDP-148B2E2/2021
England/ALDP-148B419/2021
England/ALDP-148B4DD/2021
England/ALDP-148B464/2021
England/QEUH-14893A5/2021
England/QEUH-1489396/2021
England/QEUH-14893F0/2021
England/QEUH-148928A/2021
England/QEUH-148923F/2021
England/QEUH-14892F3/2021
England/QEUH-148930F/2021
England/QEUH-148932D/2021
England/QEUH-148931E/2021
England/QEUH-148940C/2021
England/QEUH-1489527/2021
England/QEUH-148927B/2021
England/QEUH-1489484/2021
England/QEUH-1489448/2021
England/QEUH-1489633/2021
England/QEUH-1489220/2021
England/QEUH-1489466/2021
England/QEUH-14895CD/2021
England/QEUH-1489651/2021
England/QEUH-14896CA/2021
England/QEUH-14896BB/2021
England/ALDP-1493496/2021
England/ALDP-148AFBF/2021
England/QEUH-14895AF/2021
England/QEUH-1489581/2021
England/ALDP-148AF46/2021
England/ALDP-148B006/2021
England/ALDP-148AFFB/2021
England/ALDP-148AF55/2021
England/ALDP-148B033/2021
England/ALDP-148B1A9/2021
England/ALDP-148B024/2021
England/ALDP-148B0BB/2021
England/ALDP-148B0F7/2021
England/ALDP-148B042/2021
England/ALDP-148B0E8/2021
England/ALDP-148B1B8/2021
England/ALDP-148B112/2021
England/ALDP-148B2B5/2021
England/ALDP-148B23D/2021
England/ALDP-148B1F4/2021
England/ALDP-148B1D6/2021
England/ALDP-148B4A0/2021
England/ALDP-148B4BF/2021
England/ALDP-148B437/2021
England/ALDP-148B24C/2021
England/ALDP-148B482/2021
England/ALDP-148B349/2021
England/QEUH-148926C/2021
England/ALDP-148B455/2021
England/QEUH-14892C6/2021
England/ALDP-148B4FB/2021
England/QEUH-148924E/2021
England/QEUH-148933C/2021
England/QEUH-1489387/2021
England/QEUH-1489378/2021
England/QEUH-14893B4/2021
England/QEUH-14892E4/2021
England/QEUH-148934B/2021
England/QEUH-14894A2/2021
England/QEUH-14894FD/2021
England/QEUH-14893D2/2021
England/QEUH-1489660/2021
England/QEUH-1489509/2021
England/QEUH-1489615/2021
England/QEUH-1489475/2021
England/QEUH-148969D/2021
England/QEUH-1489624/2021
Scotland/QEUH-1489211/2021
Scotland/QEUH-14891E7/2021
England/QEUH-1489518/2021
England/ALDP-148B30D/2021
Scotland/QEUH-148935A/2021
Scotland/QEUH-14891F6/2021
Scotland/QEUH-14892A8/2021
Scotland/QEUH-148925D/2021
Scotland/QEUH-14892B7/2021
Scotland/QEUH-1489202/2021
Scotland/QEUH-14894EE/2021
Scotland/QEUH-1489493/2021
Scotland/QEUH-14894C0/2021
Scotland/QEUH-1489572/2021
Scotland/QEUH-14893E1/2021
Scotland/QEUH-14896D9/2021
Scotland/QEUH-1489545/2021
Scotland/QEUH-148968E/2021
Scotland/QEUH-1489457/2021
England/QEUH-14892D5/2021
Scotland/QEUH-14895DC/2021
Scotland/QEUH-1489642/2021
Scotland/QEUH-148967F/2021
Scotland/QEUH-14895EB/2021
Scotland/QEUH-148154D/2021
Scotland/CAMC-14A52E2/2021
Scotland/QEUH-148149B/2021
Estonia/Cov11025/2021
Scotland/QEUH-14895BE/2021
England/CAMC-14A507F/2021
England/QEUH-1489439/2021
Scotland/QEUH-14896AC/2021
Estonia/Cov11083/2021
Estonia/Cov11163/2021
Estonia/Cov11080/2021
Estonia/Cov11099/2021
Estonia/Cov11098/2021
Estonia/Cov11097/2021
Estonia/Cov11089/2021
Estonia/Cov11072/2021
Estonia/Cov11037/2021
Estonia/Cov11026/2021
Estonia/Cov11064/2021
Estonia/Cov11046/2021
Estonia/Cov11056/2021
Estonia/Cov11104/2021
Estonia/Cov11011/2021
Estonia/Cov11101/2021
Estonia/Cov11047/2021
Estonia/Cov11102/2021
Estonia/Cov11087/2021
Estonia/Cov11088/2021
Switzerland/TI-EOC-902_25760239/2021
Switzerland/TI-EOC-902_25760206/2021
Switzerland/TI-EOC-22_25761733/2021
Switzerland/TI-EOC-902_25762857/2021
Estonia/Cov11031/2021
Switzerland/TI-EOC-902_25762528/2021
Switzerland/TI-EOC-902_25762187/2021
Switzerland/TI-EOC-902_25762351/2021
Switzerland/TI-EOC-902_25761911/2021
Switzerland/TI-EOC-22_25762479/2021
Switzerland/TI-EOC-902_25762355/2021
Estonia/Cov11079/2021
Switzerland/TI-EOC-902_25762341/2021
Switzerland/TI-EOC-902_25762350/2021
Switzerland/TI-EOC-902_25762375/2021
Estonia/Cov11076/2021
Estonia/Cov11085/2021
Switzerland/TI-EOC-32_25762761/2021
Switzerland/TI-EOC-42_25761722/2021
Estonia/Cov11058/2021
Switzerland/TI-EOC-902_25762342/2021
Estonia/Cov11041/2021
Estonia/Cov11084/2021
USA/OH-UHTL-397/2021
USA/OH-UHTL-375/2021
USA/OH-UHTL-372/2021
USA/OH-UHTL-399/2021
USA/OH-UHTL-373/2021
USA/MN-MDH-4569/2021
USA/MN-MDH-4764/2021
USA/MN-MDH-4763/2021
USA/MN-MDH-4668/2021
USA/MN-MDH-4744/2021
USA/MN-MDH-4651/2021
USA/MN-MDH-4768/2021
USA/CA-CDC-FG-015375/2021
USA/MN-MDH-4741/2021
USA/MN-MDH-4784/2021
USA/CA-CDC-FG-015414/2021
USA/MN-MDH-4781/2021
USA/CA-CDC-FG-015447/2021
USA/CA-CDC-FG-015448/2021
USA/CA-CDC-FG-015380/2021
USA/MN-MDH-4746/2021
USA/CA-CDC-FG-015451/2021
USA/CA-CDC-FG-015457/2021
USA/CA-CDC-FG-015387/2021
USA/CA-CDC-FG-015459/2021
USA/CA-CDC-FG-015460/2021
USA/CA-CDC-FG-015463/2021
USA/CA-CDC-FG-015464/2021
USA/CA-CDC-FG-015468/2021
USA/CA-CDC-FG-015462/2021
USA/CA-CDC-FG-015474/2021
USA/CA-CDC-FG-015475/2021
USA/CA-CDC-FG-015476/2021
USA/CA-CDC-FG-015482/2021
USA/CA-CDC-FG-015465/2021
USA/CA-CDC-FG-015485/2021
USA/CA-CDC-FG-015486/2021
USA/CA-CDC-FG-015480/2021
USA/CA-CDC-FG-015487/2021
USA/CA-CDC-FG-015488/2021
USA/CA-CDC-FG-015490/2021
USA/CA-CDC-FG-015489/2021
USA/CA-CDC-FG-015494/2021
USA/CA-CDC-FG-015491/2021
USA/CA-CDC-FG-015493/2021
USA/CA-CDC-FG-015495/2021
USA/CA-CDC-FG-015498/2021
USA/CA-CDC-FG-015503/2021
USA/CA-CDC-FG-015500/2021
USA/CA-CDC-FG-015507/2021
USA/CA-CDC-FG-015511/2021
USA/CA-CDC-FG-015540/2021
USA/CA-CDC-FG-015504/2021
USA/MD-MDH-1634/2021
USA/MD-MDH-1607/2021
USA/MD-MDH-1605/2021
USA/MN-MDH-4901/2021
USA/MD-MDH-1632/2021
USA/VA-CDC-QDX23314119/2021
USA/CA-CDC-FG-015617/2021
USA/CA-CDC-FG-015382/2021
USA/CA-CDC-FG-015461/2021
USA/CA-CDC-FG-015378/2021
USA/CA-CDC-FG-015473/2021
USA/CA-CDC-FG-015453/2021
USA/CA-CDC-FG-015396/2021
USA/CA-CDC-FG-015481/2021
USA/CA-CDC-FG-015435/2021
USA/CA-CDC-FG-015477/2021
USA/CA-CDC-FG-015478/2021
USA/CA-CDC-FG-015469/2021
USA/CA-CDC-FG-015479/2021
USA/CA-CDC-FG-015496/2021
USA/CA-CDC-FG-015492/2021
USA/CA-CDC-FG-015505/2021
USA/CA-CDC-FG-015506/2021
USA/CA-CDC-FG-015515/2021
USA/CO-CDCBI-FlowHealth_00454/2021
USA/NMDOH-2021088956/2021
USA/CA-CDC-FG-015526/2021
USA/CA-CDC-FG-015527/2021
AUT/2021022399/2021
USA/CA-CDC-FG-015512/2021
AUT/2021022229/2021
USA/FL-CDC-QDX23354646/2021
USA/FL-CDC-QDX23354651/2021
USA/CA-CDC-FG-015528/2021
AUT/2021022337/2021
AUT/2021022325/2021
USA/FL-CDC-QDX23354596/2021
USA/FL-CDC-QDX23354816/2021
USA/FL-CDC-QDX23354670/2021
USA/FL-CDC-QDX23354665/2021
USA/OH-CDC-QDX23451754/2021
USA/FL-CDC-QDX23354848/2021
USA/FL-CDC-QDX23354808/2021
USA/NY-CDC-QDX23396287/2021
USA/NY-CDC-QDX23396235/2021
USA/NJ-CDC-QDX23396244/2021
USA/NY-CDC-QDX23396218/2021
USA/FL-CDC-QDX23354769/2021
USA/NJ-CDC-QDX23396274/2021
USA/NY-CDC-QDX23396275/2021
USA/TN-CDC-QDX23396077/2021
USA/NY-CDC-QDX23396215/2021
USA/NJ-CDC-QDX23396241/2021
USA/FL-CDC-QDX23354655/2021
USA/NY-CDC-QDX23396212/2021
USA/NJ-CDC-QDX23396252/2021
USA/NJ-CDC-QDX23396266/2021
USA/NY-CDC-QDX23396263/2021
USA/NY-CDC-QDX23396291/2021
USA/NJ-CDC-QDX23396284/2021
USA/NY-CDC-QDX23396264/2021
USA/NY-CDC-QDX23396273/2021
USA/FL-CDC-QDX23396303/2021
USA/NY-CDC-QDX23396224/2021
USA/NJ-CDC-QDX23396239/2021
USA/NY-CDC-QDX23396213/2021
USA/NJ-CDC-QDX23396288/2021
USA/NJ-CDC-QDX23396276/2021
USA/NY-CDC-QDX23396290/2021
USA/NJ-CDC-QDX23396265/2021
USA/NY-CDC-QDX23396246/2021
USA/PA-CDC-QDX23451721/2021
USA/NJ-CDC-QDX23396228/2021
USA/NY-CDC-QDX23396214/2021
USA/NJ-CDC-QDX23396242/2021
USA/AZ-CDC-QDX23454076/2021
USA/NY-CDC-QDX23396211/2021
USA/NY-CDC-QDX23396223/2021
USA/AZ-CDC-QDX23454383/2021
USA/NJ-CDC-QDX23396271/2021
USA/NJ-CDC-QDX23396270/2021
USA/NJ-CDC-QDX23396267/2021
USA/MA-CDC-QDX23396216/2021
USA/NY-CDC-QDX23396217/2021
USA/NJ-CDC-QDX23396237/2021
USA/NY-CDC-QDX23396248/2021
USA/PA-CDC-STM-000045641/2021
USA/PA-CDC-STM-000045665/2021
USA/TX-CDC-STM-000045689/2021
USA/PA-CDC-QDX23451723/2021
USA/PA-CDC-STM-000045603/2021
USA/PA-CDC-STM-000045673/2021
USA/MI-CDC-STM-000045633/2021
USA/PA-CDC-STM-000045682/2021
USA/NJ-CDC-QDX23396269/2021
USA/PA-CDC-STM-000045666/2021
USA/MI-CDC-STM-000045642/2021
USA/TX-CDC-STM-000045651/2021
USA/TX-CDC-STM-000045659/2021
USA/MI-CDC-STM-000045691/2021
USA/CA-CDC-STM-000045683/2021
USA/IN-CDC-STM-000045675/2021
USA/MI-CDC-STM-000045604/2021
USA/PA-CDC-STM-000045636/2021
USA/MI-CDC-STM-000045643/2021
USA/NC-CDC-STM-000045668/2021
USA/MI-CDC-STM-000045644/2021
USA/MI-CDC-STM-000045692/2021
USA/MI-CDC-STM-000045637/2021
USA/IN-CDC-STM-000045685/2021
USA/IN-CDC-STM-000045606/2021
USA/TX-CDC-STM-000045605/2021
USA/MI-CDC-STM-000045652/2021
USA/PA-CDC-STM-000045693/2021
USA/MI-CDC-STM-000045684/2021
USA/MN-CDC-STM-000045646/2021
USA/MI-CDC-STM-000045622/2021
USA/CA-CDC-STM-000045607/2021
USA/MI-CDC-STM-000045686/2021
USA/PA-CDC-STM-000045678/2021
USA/FL-CDC-STM-000045670/2021
USA/MI-CDC-STM-000045613/2021
USA/PA-CDC-STM-000045634/2021
USA/TX-CDC-STM-000045655/2021
USA/PA-CDC-STM-000045638/2021
USA/MI-CDC-STM-000045639/2021
USA/PA-CDC-STM-000045623/2021
USA/TX-CDC-STM-000045687/2021
USA/FL-CDC-STM-000045718/2021
USA/FL-CDC-STM-000045709/2021
USA/PA-CDC-STM-000045725/2021
USA/PA-CDC-STM-000045717/2021
USA/MI-CDC-STM-000045640/2021
USA/TX-CDC-STM-000045695/2021
USA/AZ-CDC-STM-000045727/2021
USA/MI-CDC-STM-000045773/2021
USA/IL-CDC-STM-000045710/2021
USA/MI-CDC-STM-000045766/2021
USA/GA-CDC-STM-000045719/2021
USA/IL-CDC-STM-000045711/2021
USA/NJ-CDC-STM-000045767/2021
USA/PA-CDC-STM-000045728/2021
USA/PA-CDC-STM-000045713/2021
USA/PA-CDC-STM-000045775/2021
USA/MI-CDC-STM-000045776/2021
USA/FL-CDC-STM-000045768/2021
USA/IN-CDC-STM-000045777/2021
USA/TX-CDC-STM-000045769/2021
USA/PA-CDC-STM-000045722/2021
USA/NC-CDC-STM-000045723/2021
USA/MI-CDC-STM-000045770/2021
USA/IN-CDC-STM-000045857/2021
USA/NC-CDC-STM-000045721/2021
USA/FL-CDC-STM-000045761/2021
USA/PA-CDC-STM-000045771/2021
USA/CA-CDC-STM-000045858/2021
USA/FL-CDC-STM-000045817/2021
USA/IN-CDC-STM-000045802/2021
USA/PA-CDC-STM-000045714/2021
USA/PA-CDC-STM-000045809/2021
USA/MI-CDC-STM-000045810/2021
USA/FL-CDC-STM-000045818/2021
USA/CA-CDC-STM-000045842/2021
USA/PA-CDC-STM-000045825/2021
USA/IN-CDC-STM-000045804/2021
USA/FL-CDC-STM-000045819/2021
USA/TX-CDC-STM-000045813/2021
USA/PA-CDC-STM-000045820/2021
USA/IN-CDC-STM-000045803/2021
USA/MI-CDC-STM-000045811/2021
USA/TX-CDC-STM-000045859/2021
USA/MI-CDC-STM-000045805/2021
USA/MI-CDC-STM-000045806/2021
USA/PA-CDC-STM-000045814/2021
USA/FL-CDC-STM-000045822/2021
USA/PA-CDC-STM-000045821/2021
USA/PA-CDC-STM-000045815/2021
USA/PA-CDC-STM-000045812/2021
USA/MI-CDC-STM-000045854/2021
USA/PA-CDC-STM-000045816/2021
USA/AZ-CDC-STM-000045968/2021
USA/MI-CDC-STM-000045862/2021
USA/PA-CDC-STM-000045823/2021
USA/MI-CDC-STM-000045855/2021
USA/MI-CDC-STM-000045863/2021
USA/MI-CDC-STM-000045864/2021
USA/MI-CDC-STM-000046633/2021
USA/FL-CDC-STM-000045824/2021
USA/TX-CDC-STM-000046665/2021
USA/PA-CDC-STM-000046649/2021
USA/MI-CDC-STM-000046641/2021
USA/PA-CDC-STM-000045808/2021
USA/IL-CDC-STM-000046657/2021
USA/MI-CDC-STM-000046689/2021
USA/PA-CDC-STM-000046603/2021
USA/NC-CDC-STM-000046618/2021
USA/PA-CDC-STM-000046650/2021
USA/FL-CDC-STM-000046642/2021
USA/FL-CDC-STM-000045970/2021
USA/CA-CDC-STM-000046674/2021
USA/MI-CDC-STM-000046690/2021
USA/PA-CDC-STM-000046643/2021
USA/MI-CDC-STM-000046635/2021
USA/FL-CDC-STM-000046659/2021
USA/FL-CDC-STM-000046651/2021
USA/TX-CDC-STM-000046675/2021
USA/AZ-CDC-STM-000046660/2021
USA/FL-CDC-STM-000046658/2021
USA/MI-CDC-STM-000046667/2021
USA/MI-CDC-STM-000046691/2021
USA/TX-CDC-STM-000046683/2021
USA/MI-CDC-STM-000046692/2021
USA/MI-CDC-STM-000046636/2021
USA/MI-CDC-STM-000046684/2021
USA/CA-CDC-STM-000046669/2021
USA/MI-CDC-STM-000046613/2021
USA/CA-CDC-STM-000046668/2021
USA/MI-CDC-STM-000046676/2021
USA/MI-CDC-STM-000046693/2021
USA/PA-CDC-STM-000046653/2021
USA/MI-CDC-STM-000046637/2021
USA/PA-CDC-STM-000046661/2021
USA/FL-CDC-STM-000046644/2021
USA/CA-CDC-STM-000046670/2021
USA/IN-CDC-STM-000046685/2021
USA/IN-CDC-STM-000046638/2021
USA/FL-CDC-STM-000046646/2021
USA/MI-CDC-STM-000046686/2021
USA/FL-CDC-STM-000046655/2021
USA/AZ-CDC-STM-000046607/2021
USA/PA-CDC-STM-000046605/2021
USA/IN-CDC-STM-000046639/2021
USA/TX-CDC-STM-000046671/2021
USA/FL-CDC-STM-000046647/2021
USA/FL-CDC-STM-000046606/2021
USA/PA-CDC-STM-000046640/2021
USA/IN-CDC-STM-000046648/2021
USA/MI-CDC-STM-000046695/2021
USA/MI-CDC-STM-000046687/2021
USA/FL-CDC-STM-000046664/2021
USA/MA-CDC-STM-000046656/2021
USA/FL-CDC-STM-000046702/2021
USA/MI-CDC-STM-000046688/2021
USA/MA-CDC-STM-000046719/2021
USA/MI-CDC-STM-000046750/2021
USA/MA-CDC-STM-000046739/2021
USA/FL-CDC-STM-000046751/2021
USA/FL-CDC-STM-000046731/2021
USA/MA-CDC-STM-000046790/2021
USA/WA-S5901/2021
USA/MA-CDC-STM-000046732/2021
USA/WA-S5899/2021
USA/FL-CDC-STM-000046763/2021
USA/WA-S5949/2021
USA/FL-CDC-STM-000046756/2021
USA/WA-S5897/2021
USA/FL-CDC-STM-000044825/2021
USA/WA-S5948/2021
USA/MA-CDC-STM-000046747/2021
USA/FL-CDC-STM-000046754/2021
USA/MA-CDC-STM-000044849/2021
USA/AZ-CDC-STM-000044817/2021
USA/WA-S5900/2021
USA/MN-CDC-STM-000044857/2021
USA/MI-CDC-STM-000044802/2021
USA/MA-CDC-STM-000044850/2021
USA/NY-CDC-STM-000044890/2021
USA/TX-CDC-STM-000044865/2021
USA/MN-CDC-STM-000044882/2021
USA/FL-CDC-STM-000044826/2021
USA/MI-CDC-STM-000044803/2021
USA/MN-CDC-STM-000044818/2021
USA/NC-CDC-STM-000044819/2021
USA/CA-CDC-STM-000044843/2021
USA/IL-CDC-STM-000044891/2021
USA/FL-CDC-STM-000044859/2021
USA/GA-CDC-STM-000044827/2021
USA/MN-CDC-STM-000044851/2021
USA/NC-CDC-STM-000044883/2021
USA/MI-CDC-STM-000044868/2021
USA/MA-CDC-STM-000044829/2021
USA/IN-CDC-STM-000044836/2021
USA/MI-CDC-STM-000044837/2021
USA/FL-CDC-STM-000044861/2021
USA/MN-CDC-STM-000044884/2021
USA/MN-CDC-STM-000044852/2021
USA/TX-CDC-STM-000044805/2021
USA/GA-CDC-STM-000044860/2021
USA/FL-CDC-STM-000044892/2021
USA/MA-CDC-STM-000044821/2021
USA/CA-CDC-STM-000044806/2021
USA/MI-CDC-STM-000044869/2021
USA/CA-CDC-STM-000044870/2021
USA/FL-CDC-STM-000044886/2021
USA/FL-CDC-STM-000044822/2021
USA/KY-CDC-STM-000044838/2021
USA/FL-CDC-STM-000044814/2021
USA/FL-CDC-STM-000044893/2021
USA/NH-CDC-STM-000044854/2021
USA/MN-CDC-STM-000044815/2021
USA/FL-CDC-STM-000044862/2021
USA/MI-CDC-STM-000044807/2021
USA/CA-CDC-STM-000044871/2021
USA/FL-CDC-STM-000044831/2021
USA/GA-CDC-STM-000044816/2021
USA/NC-CDC-STM-000044847/2021
USA/CA-CDC-STM-000044839/2021
USA/MN-CDC-STM-000044848/2021
USA/MA-CDC-STM-000044894/2021
USA/MN-CDC-STM-000044856/2021
USA/MA-CDC-STM-000044895/2021
USA/FL-CDC-STM-000044832/2021
USA/FL-CDC-STM-000045017/2021
USA/MA-CDC-STM-000044863/2021
USA/FL-CDC-STM-000044864/2021
USA/WI-CDC-STM-000045009/2021
USA/MI-CDC-STM-000044872/2021
USA/FL-CDC-STM-000045075/2021
USA/MN-CDC-STM-000045083/2021
USA/PA-CDC-STM-000045002/2021
USA/FL-CDC-STM-000044855/2021
USA/PA-CDC-STM-000045060/2021
USA/MI-CDC-STM-000045092/2021
USA/MN-CDC-STM-000045082/2021
USA/PA-CDC-STM-000045090/2021
USA/IN-CDC-STM-000045005/2021
USA/FL-CDC-STM-000045076/2021
USA/FL-CDC-STM-000045029/2021
USA/PA-CDC-STM-000045091/2021
USA/FL-CDC-STM-000045093/2021
USA/FL-CDC-STM-000045084/2021
USA/FL-CDC-STM-000045077/2021
USA/FL-CDC-STM-000045010/2021
USA/MN-CDC-STM-000045085/2021
USA/FL-CDC-STM-000045037/2021
USA/MN-CDC-STM-000045086/2021
USA/PA-CDC-STM-000045030/2021
USA/LA-CDC-STM-000045014/2021
USA/FL-CDC-STM-000045094/2021
USA/MN-CDC-STM-000045070/2021
USA/MN-CDC-STM-000045055/2021
USA/FL-CDC-STM-000045031/2021
USA/IN-CDC-STM-000045087/2021
USA/CT-CDC-STM-000045015/2021
USA/FL-CDC-STM-000045062/2021
USA/PA-CDC-STM-000045007/2021
USA/NC-CDC-STM-000045095/2021
USA/MN-CDC-STM-000045040/2021
USA/MN-CDC-STM-000045079/2021
USA/FL-CDC-STM-000045032/2021
USA/MI-CDC-STM-000045189/2021
USA/FL-CDC-STM-000045080/2021
USA/IL-CDC-STM-000046133/2021
USA/PA-CDC-STM-000045016/2021
USA/MI-CDC-STM-000046089/2021
USA/MN-CDC-STM-000045195/2021
USA/MN-CDC-STM-000045088/2021
USA/MI-CDC-STM-000046085/2021
USA/FL-CDC-STM-000045194/2021
USA/GA-CDC-STM-000046125/2021
USA/MA-CDC-STM-000046117/2021
USA/FL-CDC-STM-000046181/2021
USA/FL-CDC-STM-000046149/2021
USA/FL-CDC-STM-000046134/2021
USA/FL-CDC-STM-000046102/2021
USA/FL-CDC-STM-000046126/2021
USA/IL-CDC-STM-000046103/2021
USA/FL-CDC-STM-000046150/2021
USA/FL-CDC-STM-000046141/2021
USA/MN-CDC-STM-000046166/2021
USA/FL-CDC-STM-000046118/2021
USA/FL-CDC-STM-000046119/2021
USA/MA-CDC-STM-000046143/2021
USA/FL-CDC-STM-000046151/2021
USA/FL-CDC-STM-000046142/2021
USA/NC-CDC-STM-000046127/2021
USA/FL-CDC-STM-000046167/2021
USA/MA-CDC-STM-000046136/2021
USA/NC-CDC-STM-000046144/2021
USA/MI-CDC-STM-000046105/2021
USA/MA-CDC-STM-000046161/2021
USA/MA-CDC-STM-000046145/2021
USA/NC-CDC-STM-000046128/2021
USA/FL-CDC-STM-000046121/2021
USA/PA-CDC-STM-000046104/2021
USA/FL-CDC-STM-000046137/2021
USA/IN-CDC-STM-000046120/2021
USA/FL-CDC-STM-000046152/2021
USA/PA-CDC-STM-000046106/2021
USA/MA-CDC-STM-000046130/2021
USA/FL-CDC-STM-000046154/2021
USA/PA-CDC-STM-000046146/2021
USA/MA-CDC-STM-000046169/2021
USA/NC-CDC-STM-000046124/2021
USA/FL-CDC-STM-000046170/2021
USA/FL-CDC-STM-000046138/2021
USA/AZ-CDC-STM-000046140/2021
USA/MA-CDC-STM-000046147/2021
USA/AZ-CDC-STM-000046132/2021
USA/FL-CDC-STM-000046162/2021
USA/PA-CDC-STM-000046180/2021
USA/IN-CDC-STM-000046148/2021
USA/MA-CDC-STM-000046156/2021
USA/TX-CDC-FG-018405/2021
USA/MA-CDC-STM-000046131/2021
USA/CA-CDC-FG-018578/2021
USA/MI-CDC-STM-000046282/2021
USA/TX-CDC-FG-018404/2021
USA/TX-CDC-FG-018400/2021
USA/TX-CDC-FG-018406/2021
USA/TX-CDC-FG-017355/2021
USA/TX-CDC-FG-018402/2021
USA/TX-CDC-FG-017351/2021
USA/TX-CDC-FG-017350/2021
USA/TX-CDC-FG-017353/2021
USA/FL-CDC-FG-017569/2021
USA/TX-CDC-FG-017540/2021
USA/TX-CDC-FG-017357/2021
USA/TX-CDC-FG-017542/2021
USA/TX-CDC-FG-017543/2021
USA/FL-CDC-FG-017568/2021
USA/WI-CDC-FG-017507/2021
USA/FL-CDC-FG-017567/2021
USA/FL-CDC-FG-017586/2021
USA/TX-DSHS-5429/2021
USA/FL-CDC-FG-017581/2021
USA/FL-CDC-STM-000045480/2021
USA/FL-CDC-STM-000045366/2021
USA/PA-CDC-STM-000045535/2021
USA/FL-CDC-QDX23354600/2021
USA/NC-SLPH-0071/2021
USA/CA-CDC-QDX23613611/2021
USA/PA-CDC-STM-000045008/2021
USA/CA-CDC-STM-000046678/2021
USA/FL-CDC-STM-000045078/2021
USA/FL-CDC-STM-000045774/2021
USA/CA-CDC-QDX23571666/2021
USA/CA-CDC-QDX23571680/2021
USA/CA-CDC-QDX23571671/2021
USA/FL-CDC-QDX23571732/2021
USA/CA-CDC-QDX23571672/2021
USA/CA-CDC-QDX23571667/2021
USA/FL-CDC-STM-000046662/2021
USA/CA-CDC-QDX23571682/2021
USA/IL-CDC-QDX23571780/2021
USA/CA-CDC-QDX23571663/2021
USA/CA-CDC-QDX23571676/2021
USA/CA-CDC-QDX23571664/2021
USA/CA-CDC-QDX23571678/2021
USA/CA-CDC-QDX23571675/2021
USA/CA-CDC-QDX23571677/2021
USA/CA-CDC-QDX23571668/2021
USA/CA-CDC-QDX23571662/2021
USA/CA-CDC-QDX23571681/2021
USA/CA-CDC-QDX23571674/2021
USA/CA-CDC-QDX23571673/2021
USA/NJ-CDC-ASC210024623/2021
USA/FL-CDC-ASC210024632/2021
USA/CA-CDC-QDX23571669/2021
USA/NJ-CDC-ASC210024972/2021
USA/MI-CDC-ASC210024695/2021
USA/RI-CDC-ASC210024929/2021
USA/RI-CDC-ASC210024941/2021
USA/FL-BPHL-2139/2021
USA/FL-BPHL-2241/2021
USA/MT-CDC-2-4175306/2021
USA/CA-CDC-QDX23613595/2021
USA/PA-CDC-ASC210027805/2021
USA/FL-BPHL-2135/2021
USA/FL-BPHL-2150/2021
USA/CA-CDC-QDX23613592/2021
USA/FL-BPHL-2291/2021
USA/MI-CDC-ASC210040521/2021
USA/AZ-CDC-ASC210027781/2021
USA/CA-CDC-ASC210027750/2021
USA/CA-CDC-ASC210027755/2021
USA/AZ-CDC-ASC210027782/2021
USA/AZ-CDC-ASC210027790/2021
USA/PA-CDC-ASC210027803/2021
USA/MI-CDC-ASC210027753/2021
USA/MN-CDC-ASC210039204/2021
USA/OH-CDC-ASC210027791/2021
USA/OH-CDC-ASC210027792/2021
USA/ND-CDC-ASC210028725/2021
USA/OH-CDC-ASC210027795/2021
USA/MN-CDC-ASC210038529/2021
USA/MD-CDC-ASC210028687/2021
USA/TX-CDC-FG-019540/2021
USA/MN-CDC-ASC210028721/2021
USA/MN-CDC-ASC210028717/2021
USA/TX-CDC-FG-019551/2021
USA/TX-CDC-FG-019542/2021
USA/NJ-CDC-ASC210040524/2021
USA/TX-CDC-FG-019544/2021
USA/TX-CDC-FG-019541/2021
USA/FL-CDC-FG-019563/2021
USA/CA-CDC-ASC210027752/2021
USA/CA-CDC-ASC210027751/2021
USA/FL-CDC-FG-019572/2021
USA/FL-CDC-FG-019570/2021
USA/FL-CDC-FG-019573/2021
USA/FL-CDC-FG-019580/2021
USA/NY-CDC-LC0035990/2021
USA/NY-CDC-LC0036066/2021
USA/NJ-CDC-LC0036483/2021
USA/NY-CDC-LC0036480/2021
USA/PA-CDC-LC0036506/2021
USA/NY-CDC-LC0036236/2021
USA/NJ-CDC-LC0036362/2021
USA/NJ-CDC-LC0036348/2021
USA/NJ-CDC-LC0036538/2021
USA/NJ-CDC-LC0036500/2021
USA/NJ-CDC-LC0036314/2021
USA/NY-CDC-LC0036441/2021
USA/NY-CDC-LC0036463/2021
USA/PA-CDC-LC0036446/2021
USA/NY-CDC-LC0036546/2021
USA/NJ-CDC-LC0036510/2021
USA/NJ-CDC-LC0036343/2021
USA/NJ-CDC-LC0036554/2021
USA/NY-CDC-LC0036331/2021
USA/NJ-CDC-LC0036318/2021
USA/PA-CDC-LC0036361/2021
USA/PA-CDC-LC0036391/2021
USA/PA-CDC-LC0036332/2021
USA/NJ-CDC-LC0036479/2021
USA/NY-CDC-LC0036435/2021
USA/NJ-CDC-LC0036416/2021
USA/CT-CDC-LC0036512/2021
USA/NJ-CDC-LC0036324/2021
USA/WI-CDC-LC0036745/2021
USA/IN-CDC-LC0036737/2021
USA/IN-CDC-LC0036698/2021
USA/IL-CDC-LC0036677/2021
USA/WI-CDC-LC0036601/2021
USA/IL-CDC-LC0036670/2021
USA/IL-CDC-LC0036809/2021
USA/IN-CDC-LC0036580/2021
USA/IL-CDC-LC0036689/2021
USA/IL-CDC-LC0036782/2021
USA/IL-CDC-LC0036742/2021
USA/IL-CDC-LC0036734/2021
USA/NJ-CDC-LC0036810/2021
USA/NJ-CDC-LC0036785/2021
USA/NJ-CDC-LC0036820/2021
USA/NJ-CDC-LC0036577/2021
USA/SC-CDC-LC0036891/2021
USA/VA-CDC-LC0036935/2021
USA/MD-CDC-LC0037022/2021
USA/NC-CDC-LC0037025/2021
USA/MD-CDC-LC0036903/2021
USA/NC-CDC-LC0036993/2021
USA/NC-CDC-LC0036919/2021
USA/MD-CDC-LC0036897/2021
USA/NC-CDC-LC0036951/2021
USA/VA-CDC-LC0036886/2021
USA/RI-CDC-LC0037113/2021
USA/GA-CDC-LC0037003/2021
USA/NC-CDC-LC0036947/2021
USA/GA-CDC-LC0037115/2021
USA/MA-CDC-LC0037266/2021
USA/MA-CDC-LC0037347/2021
USA/GA-CDC-LC0037156/2021
USA/NH-CDC-LC0037340/2021
USA/MA-CDC-LC0037316/2021
USA/RI-CDC-LC0037185/2021
USA/NH-CDC-LC0037609/2021
USA/FL-CDC-LC0037654/2021
USA/MA-CDC-LC0037437/2021
USA/GA-CDC-LC0037605/2021
USA/FL-CDC-LC0037532/2021
USA/IN-CDC-LC0038010/2021
USA/ME-CDC-LC0037730/2021
USA/NY-CDC-LC0037904/2021
USA/WI-CDC-LC0038168/2021
USA/FL-CDC-LC0037796/2021
USA/WI-CDC-LC0038288/2021
USA/WI-CDC-LC0038007/2021
USA/IL-CDC-LC0038169/2021
USA/WI-CDC-LC0038280/2021
USA/WI-CDC-LC0038218/2021
USA/IL-CDC-LC0038199/2021
USA/IL-CDC-LC0038038/2021
USA/MO-CDC-LC0038036/2021
USA/IL-CDC-LC0038124/2021
USA/MO-CDC-LC0038077/2021
USA/MO-CDC-LC0038189/2021
USA/IL-CDC-LC0038241/2021
USA/IL-CDC-LC0038087/2021
USA/IL-CDC-LC0038214/2021
USA/VA-CDC-LC0038181/2021
USA/PA-CDC-LC0038302/2021
USA/VA-CDC-LC0038093/2021
USA/NJ-CDC-LC0038200/2021
USA/NJ-CDC-LC0038843/2021
USA/KY-CDC-LC0038728/2021
USA/NJ-CDC-LC0038761/2021
USA/NJ-CDC-LC0038674/2021
USA/NJ-CDC-LC0038744/2021
USA/NY-CDC-LC0038876/2021
USA/IL-CDC-LC0038986/2021
USA/TX-CDC-LC0039238/2021
USA/KY-CDC-LC0038958/2021
USA/NV-CDC-LC0039060/2021
USA/NY-CDC-LC0038930/2021
USA/NM-CDC-LC0039199/2021
USA/KY-CDC-LC0038921/2021
USA/MN-CDC-LC0039098/2021
USA/NM-CDC-LC0039126/2021
USA/MN-CDC-LC0039103/2021
USA/NM-CDC-LC0039263/2021
USA/MN-CDC-LC0039282/2021
USA/AZ-CDC-LC0039247/2021
USA/NM-CDC-LC0039019/2021
USA/NV-CDC-LC0039209/2021
USA/NV-CDC-LC0039259/2021
USA/NV-CDC-LC0039039/2021
USA/TX-CDC-LC0039078/2021
USA/SD-CDC-LC0039203/2021
USA/LA-CDC-LC0039006/2021
USA/KS-CDC-LC0039151/2021
USA/WA-CDC-LC0039392/2021
USA/TX-CDC-LC0039540/2021
USA/OH-CDC-LC0039394/2021
USA/MI-CDC-LC0039418/2021
USA/OH-CDC-LC0039541/2021
USA/MI-CDC-LC0039519/2021
USA/OH-CDC-LC0039401/2021
USA/OH-CDC-LC0039556/2021
USA/IN-CDC-LC0039482/2021
USA/MI-CDC-LC0039416/2021
USA/IN-CDC-LC0039485/2021
USA/WV-CDC-LC0039430/2021
USA/IN-CDC-LC0039473/2021
USA/WV-CDC-LC0039354/2021
USA/IN-CDC-LC0039385/2021
USA/WV-CDC-LC0039465/2021
USA/VA-CDC-LC0039440/2021
USA/KY-CDC-LC0039391/2021
USA/PA-CDC-LC0039377/2021
USA/MN-CDC-LC0039522/2021
USA/WA-CDC-LC0039369/2021
USA/IN-CDC-LC0039445/2021
USA/OH-CDC-LC0039357/2021
USA/CO-CDC-LC0039329/2021
USA/PA-CDC-LC0039324/2021
USA/CA-CDC-LC0039364/2021
USA/IN-CDC-LC0039361/2021
USA/CA-CDC-LC0039567/2021
USA/PA-CDC-LC0039565/2021
USA/OR-CDC-LC0039308/2021
USA/ID-CDC-LC0039360/2021
USA/CA-CDC-LC0039506/2021
USA/PA-CDC-LC0039442/2021
USA/KY-CDC-LC0039680/2021
USA/CA-CDC-LC0039367/2021
USA/CA-CDC-LC0039312/2021
USA/IL-CDC-LC0039672/2021
USA/KY-CDC-LC0039772/2021
USA/IN-CDC-LC0039657/2021
USA/IL-CDC-LC0039851/2021
USA/WV-CDC-LC0039593/2021
USA/OH-CDC-LC0039823/2021
USA/IL-CDC-LC0039588/2021
USA/TX-CDC-LC0039753/2021
USA/OH-CDC-LC0039844/2021
USA/PA-CDC-LC0039704/2021
USA/TX-CDC-LC0039617/2021
USA/WV-CDC-LC0039801/2021
USA/OH-CDC-LC0039836/2021
USA/WV-CDC-LC0039658/2021
USA/FL-CDC-STM-000046874/2021
USA/NC-CDC-2-4173976/2021
USA/FL-CDC-STM-000046871/2021
USA/LA-CDC-STM-000046981/2021
USA/MS-CDC-2-4173960/2021
USA/FL-CDC-STM-000046894/2021
USA/NC-CDC-STM-000046869/2021
USA/MI-CDC-STM-000046993/2021
USA/CA-CDC-ASC210025035/2021
USA/WV-CDC-ASC210022943/2021
USA/MI-CDC-ASC210023492/2021
USA/MI-CDC-ASC210023530/2021
USA/AL-CDC-ASC210022915/2021
USA/FL-CDC-STM-000046873/2021
USA/PA-CDC-ASC210026346/2021
USA/PA-CDC-ASC210026347/2021
USA/NJ-CDC-ASC210024813/2021
USA/MA-CDC-ASC210025501/2021
USA/MN-CDC-IBX098168624779/2021
USA/NJ-CDC-ASC210026985/2021
USA/GA-CDC-ASC210026373/2021
USA/MN-CDC-IBX695317918537/2021
USA/MI-CDC-ASC210025656/2021
USA/MN-CDC-IBX516562998661/2021
USA/MN-CDC-IBX580535267361/2021
USA/MN-CDC-IBX657968265784/2021
USA/MN-CDC-IBX698330741589/2021
USA/MN-CDC-IBX060295443187/2021
USA/MN-CDC-IBX676576501701/2021
USA/MN-CDC-IBX534571165957/2021
USA/NJ-CDC-ASC210026631/2021
USA/MN-CDC-IBX614225002520/2021
USA/MN-CDC-IBX584222790067/2021
USA/MN-CDC-IBX946232971688/2021
USA/MN-CDC-IBX859351151133/2021
USA/MN-CDC-IBX061572591758/2021
USA/MN-CDC-IBX755191831536/2021
USA/MN-CDC-IBX990882299564/2021
USA/MN-CDC-IBX983821485055/2021
USA/MN-CDC-IBX118030308186/2021
USA/MN-CDC-IBX054570623640/2021
USA/MN-CDC-IBX092064167059/2021
USA/MN-CDC-IBX107039700799/2021
USA/MN-CDC-IBX285947260174/2021
USA/MN-CDC-IBX109184246972/2021
USA/MN-CDC-IBX383015899792/2021
USA/MN-CDC-IBX200966273676/2021
USA/MN-CDC-IBX228703816392/2021
USA/MN-CDC-IBX108679108212/2021
USA/MN-CDC-IBX834620712509/2021
USA/MN-CDC-IBX386281279008/2021
USA/MN-CDC-IBX475871866938/2021
USA/MN-CDC-IBX602751175381/2021
USA/MN-CDC-IBX723280429281/2021
USA/MN-CDC-IBX780744229569/2021
USA/MN-CDC-IBX028048126014/2021
USA/MN-CDC-IBX861000959283/2021
USA/MN-CDC-IBX940517252107/2021
USA/MN-CDC-IBX804727581652/2021
USA/MN-CDC-IBX881089804845/2021
USA/MN-CDC-IBX449251429448/2021
USA/MN-CDC-IBX960616038864/2021
USA/MN-CDC-IBX058284225672/2021
USA/MN-CDC-IBX073324709045/2021
USA/MN-CDC-IBX996800169575/2021
USA/MN-CDC-IBX094513829810/2021
USA/MN-CDC-IBX067067164107/2021
USA/MN-CDC-IBX067659620088/2021
USA/MN-CDC-IBX104271646929/2021
USA/MN-CDC-IBX172343564707/2021
USA/MN-CDC-IBX104633858395/2021
USA/MN-CDC-IBX173090486325/2021
USA/MN-CDC-IBX180305334213/2021
USA/MN-CDC-IBX187053036756/2021
USA/MN-CDC-IBX259991839404/2021
USA/MN-CDC-IBX206421470422/2021
USA/MN-CDC-IBX293515375736/2021
USA/MN-CDC-IBX187749423209/2021
USA/ND-CDC-IBX326466703683/2021
USA/MN-CDC-IBX293903507418/2021
USA/MN-CDC-IBX306637178888/2021
USA/IA-CDC-IBX417688570639/2021
USA/MN-CDC-IBX339360127167/2021
USA/MN-CDC-IBX405302701510/2021
USA/MN-CDC-IBX398301834203/2021
USA/MN-CDC-IBX398785494120/2021
USA/MN-CDC-IBX374135435531/2021
USA/MN-CDC-IBX587647931082/2021
USA/MN-CDC-IBX300410352221/2021
USA/MN-CDC-IBX406607757290/2021
USA/MN-CDC-IBX648491063162/2021
USA/MN-CDC-IBX430887256452/2021
USA/MN-CDC-IBX473948498936/2021
USA/MN-CDC-IBX593423529288/2021
USA/MN-CDC-IBX575823255631/2021
USA/MN-CDC-IBX446042267492/2021
USA/MN-CDC-IBX747262897126/2021
USA/MN-CDC-IBX857416798537/2021
USA/MN-CDC-IBX609445326208/2021
USA/ND-CDC-IBX868246847361/2021
USA/MN-CDC-IBX719205816594/2021
USA/MN-CDC-IBX715036926687/2021
USA/MN-CDC-IBX854638462108/2021
USA/MN-CDC-IBX859101157873/2021
USA/MN-CDC-IBX969943533207/2021
USA/MN-CDC-IBX936390823655/2021
USA/MN-CDC-IBX906158470745/2021
USA/MN-CDC-IBX940130549311/2021
USA/MN-CDC-IBX970070347110/2021
USA/MN-CDC-IBX980150665466/2021
USA/MN-CDC-IBX990693059336/2021
USA/MN-CDC-IBX961374587441/2021
USA/MN-CDC-IBX078168024396/2021
USA/MN-CDC-IBX989060815307/2021
USA/MN-CDC-IBX984651874494/2021
USA/MN-CDC-IBX004262784762/2021
USA/MN-CDC-IBX193071462556/2021
USA/MN-CDC-IBX373867704210/2021
USA/MN-CDC-IBX366603773313/2021
USA/MN-CDC-IBX243422640186/2021
USA/MN-CDC-IBX993743235842/2021
USA/MN-CDC-IBX268355306803/2021
USA/MN-CDC-IBX299224143323/2021
USA/MN-CDC-IBX217359356458/2021
USA/MN-CDC-IBX398687755859/2021
USA/MN-CDC-IBX595032656247/2021
USA/MN-CDC-IBX543336525160/2021
USA/MN-CDC-IBX569833025528/2021
USA/MN-CDC-IBX508051307608/2021
USA/MN-CDC-IBX388526892119/2021
USA/MN-CDC-IBX521095416731/2021
USA/MN-CDC-IBX617046011635/2021
USA/MN-CDC-IBX634422804284/2021
USA/MN-CDC-IBX654806702111/2021
USA/MN-CDC-IBX670611075369/2021
USA/MN-CDC-IBX658423051844/2021
USA/MN-CDC-IBX788509676538/2021
USA/MN-CDC-IBX694267441872/2021
USA/MN-CDC-IBX697659231881/2021
USA/MN-CDC-IBX617143434922/2021
USA/MN-CDC-IBX727211170373/2021
USA/MN-CDC-IBX763013802248/2021
USA/MN-CDC-IBX739351739362/2021
USA/MN-CDC-IBX953003376196/2021
USA/MN-CDC-IBX810194333202/2021
USA/MN-CDC-IBX057441090901/2021
USA/MN-CDC-IBX778720634177/2021
USA/MN-CDC-IBX885532242490/2021
USA/MN-CDC-IBX879059386357/2021
USA/MN-CDC-IBX918564736226/2021
USA/MN-CDC-IBX939060727964/2021
USA/MN-CDC-IBX179919800657/2021
USA/MN-CDC-IBX210562622583/2021
USA/MN-CDC-IBX140863131818/2021
USA/MN-CDC-IBX983499097951/2021
USA/MN-CDC-IBX070883713877/2021
USA/MN-CDC-IBX102624795250/2021
USA/MN-CDC-IBX250043667610/2021
USA/MN-CDC-IBX255192911216/2021
USA/MN-CDC-IBX323963102013/2021
USA/MN-CDC-IBX411172447715/2021
USA/MN-CDC-IBX320564422557/2021
USA/MN-CDC-IBX571339585500/2021
USA/MN-CDC-IBX441674075610/2021
USA/MN-CDC-IBX445020710885/2021
USA/MN-CDC-IBX462814130616/2021
USA/MN-CDC-IBX540326613733/2021
USA/MN-CDC-IBX568033094414/2021
USA/MN-CDC-IBX413790615078/2021
USA/MN-CDC-IBX473869586510/2021
USA/MN-CDC-IBX517943696350/2021
USA/MN-CDC-IBX612527875842/2021
USA/MN-CDC-IBX573631820212/2021
USA/MN-CDC-IBX625989915230/2021
USA/MN-CDC-IBX642722333980/2021
USA/MN-CDC-IBX708327228950/2021
USA/MN-CDC-IBX637968122486/2021
USA/MN-CDC-IBX676468972299/2021
USA/MN-CDC-IBX629416522099/2021
USA/MN-CDC-IBX702397927886/2021
USA/MN-CDC-IBX702206394443/2021
USA/MN-CDC-IBX719939617698/2021
USA/MN-CDC-IBX769367190477/2021
USA/MN-CDC-IBX781984004731/2021
USA/MN-CDC-IBX733031986967/2021
USA/MN-CDC-IBX734366519956/2021
USA/MN-CDC-IBX736030889698/2021
USA/CA-CDC-IBX737091916937/2021
USA/MN-CDC-IBX846307701927/2021
USA/MN-CDC-IBX857236320863/2021
USA/MN-CDC-IBX858639620565/2021
USA/ND-CDC-IBX046623455258/2021
USA/MN-CDC-IBX920226574159/2021
USA/ND-CDC-IBX168352982988/2021
USA/MN-CDC-IBX892375284719/2021
USA/MN-CDC-IBX171164831836/2021
USA/MN-CDC-IBX216789444869/2021
USA/MN-CDC-IBX978268728674/2021
USA/MN-CDC-IBX949293583334/2021
USA/ND-CDC-IBX476639745666/2021
USA/MN-CDC-IBX139246941205/2021
USA/MN-CDC-IBX502400789598/2021
USA/MN-CDC-IBX201253065444/2021
USA/MN-CDC-IBX557659216757/2021
USA/MN-CDC-IBX568178992121/2021
USA/MN-CDC-IBX482888091774/2021
USA/MN-CDC-IBX225223919894/2021
USA/MN-CDC-IBX946999801064/2021
USA/MN-CDC-IBX940555657583/2021
USA/MN-CDC-IBX763166460900/2021
USA/MN-CDC-IBX812072167270/2021
USA/MN-CDC-IBX021736980944/2021
USA/MN-CDC-IBX819024217999/2021
USA/MN-CDC-IBX052024823116/2021
USA/MN-CDC-IBX037742389424/2021
USA/MN-CDC-IBX141054269939/2021
USA/MN-CDC-IBX076112500822/2021
USA/MN-CDC-IBX093509673953/2021
USA/MN-CDC-IBX054632524550/2021
USA/MN-CDC-IBX129480207128/2021
USA/MN-CDC-IBX423572764428/2021
USA/CO-CDC-IBX186664111328/2021
USA/MN-CDC-IBX378913035465/2021
USA/MN-CDC-IBX104120245627/2021
USA/MN-CDC-IBX221214465650/2021
USA/MN-CDC-IBX345652728959/2021
USA/MN-CDC-IBX253546728560/2021
USA/MN-CDC-IBX431298551885/2021
USA/MN-CDC-IBX267795724217/2021
USA/MN-CDC-IBX411800474874/2021
USA/MN-CDC-IBX363337787632/2021
USA/MN-CDC-IBX364861255357/2021
USA/MN-CDC-IBX624295895352/2021
USA/MN-CDC-IBX453118136665/2021
USA/MN-CDC-IBX555190724886/2021
USA/MN-CDC-IBX520757221970/2021
USA/MN-CDC-IBX488205832598/2021
USA/MN-CDC-IBX582461976924/2021
USA/MN-CDC-IBX534235226899/2021
USA/MN-CDC-IBX598409835635/2021
USA/MN-CDC-IBX642858636946/2021
USA/MN-CDC-IBX701178816358/2021
USA/MN-CDC-IBX755250980711/2021
USA/MN-CDC-IBX703514988108/2021
USA/MN-CDC-IBX773282973087/2021
USA/CA-LACPHL-AF00878/2021
USA/MN-CDC-IBX845071327824/2021
USA/MN-CDC-IBX797380846724/2021
USA/MN-CDC-IBX839757675263/2021
USA/MN-CDC-IBX899879555087/2021
USA/MN-CDC-IBX917186570497/2021
USA/MN-CDC-IBX974107312679/2021
USA/NJ-CDC-ASC210026031/2021
USA/CA-LACPHL-AF00870/2021
USA/CA-CDC-ASC210026032/2021
USA/MN-CDC-IBX966277547366/2021
USA/TX-CDC-ASC210026038/2021
USA/OK-CDC-ASC210026034/2021
USA/FL-CDC-ASC210026043/2021
USA/FL-CDC-ASC210026072/2021
USA/PA-CDC-ASC210026052/2021
USA/TX-CDC-ASC210026039/2021
USA/CO-CDC-ASC210026088/2021
USA/NJ-CDC-ASC210026062/2021
USA/TX-CDC-ASC210026056/2021
USA/IL-CDC-ASC210026058/2021
USA/GA-CDC-ASC210026061/2021
USA/NE-CDC-ASC210026080/2021
USA/NC-CDC-ASC210026086/2021
USA/CA-CDC-ASC210026118/2021
USA/CA-CDC-ASC210026119/2021
USA/CO-CDC-ASC210026089/2021
USA/CA-CDC-ASC210026123/2021
USA/CT-CDC-ASC210026135/2021
USA/FL-CDC-ASC210026108/2021
USA/TX-CDC-ASC210026138/2021
USA/ID-CDC-ASC210026165/2021
USA/IA-CDC-ASC210026125/2021
USA/PA-CDC-ASC210026161/2021
USA/PA-CDC-ASC210026157/2021
USA/MD-CDC-ASC210026167/2021
USA/RI-CDC-ASC210026101/2021
USA/IA-CDC-ASC210026127/2021
USA/IA-CDC-ASC210026785/2021
USA/RI-CDC-ASC210026192/2021
USA/TX-CDC-ASC210026163/2021
USA/TX-CDC-ASC210026207/2021
USA/AZ-CDC-ASC210026814/2021
USA/TX-CDC-ASC210026206/2021
USA/IL-CDC-ASC210026782/2021
USA/TX-CDC-ASC210026777/2021
USA/MN-CDC-ASC210026817/2021
USA/IL-CDC-ASC210023374/2021
USA/IL-CDC-ASC210023379/2021
USA/NJ-CDC-ASC210026812/2021
USA/IL-CDC-ASC210023380/2021
USA/IL-CDC-ASC210023382/2021
USA/RI-CDC-ASC210026870/2021
USA/KS-CDC-ASC210026810/2021
USA/IL-CDC-ASC210023384/2021
USA/IL-CDC-ASC210023383/2021
USA/NJ-CDC-ASC210023480/2021
USA/MI-CDC-ASC210023498/2021
USA/MI-CDC-ASC210023496/2021
USA/MI-CDC-ASC210023494/2021
USA/MI-CDC-ASC210023499/2021
USA/MI-CDC-ASC210023497/2021
USA/MI-CDC-ASC210023500/2021
USA/IL-CDC-ASC210023381/2021
USA/IL-CDC-ASC210023503/2021
USA/IL-CDC-ASC210023505/2021
USA/MI-CDC-ASC210023501/2021
USA/IL-CDC-ASC210023509/2021
USA/MI-CDC-ASC210023502/2021
USA/IL-CDC-ASC210023512/2021
USA/MI-CDC-ASC210023507/2021
USA/WI-CDC-ASC210023511/2021
USA/IL-CDC-ASC210023506/2021
USA/WI-CDC-ASC210023510/2021
USA/WI-CDC-ASC210023518/2021
USA/IL-CDC-ASC210023514/2021
USA/WI-CDC-ASC210023516/2021
USA/IL-CDC-ASC210023513/2021
USA/WI-CDC-ASC210023515/2021
USA/MI-CDC-ASC210023525/2021
USA/MI-CDC-ASC210023527/2021
USA/WI-CDC-ASC210023517/2021
USA/MI-CDC-ASC210023524/2021
USA/MI-CDC-ASC210023528/2021
USA/MI-CDC-ASC210023543/2021
USA/MI-CDC-ASC210023529/2021
USA/MI-CDC-ASC210023532/2021
USA/MI-CDC-ASC210023533/2021
USA/WI-CDC-ASC210023549/2021
USA/MI-CDC-ASC210023540/2021
USA/MI-CDC-ASC210023531/2021
USA/MI-CDC-ASC210023542/2021
USA/MI-CDC-ASC210023538/2021
USA/MI-CDC-ASC210023534/2021
USA/OH-CDC-ASC210023760/2021
USA/MI-CDC-ASC210023545/2021
USA/MI-CDC-ASC210023546/2021
USA/OH-CDC-ASC210023764/2021
USA/MI-CDC-ASC210023758/2021
USA/IN-CDC-ASC210023772/2021
USA/MI-CDC-ASC210023763/2021
USA/IL-CDC-ASC210023778/2021
USA/OH-CDC-ASC210023762/2021
USA/OH-CDC-ASC210023765/2021
USA/MI-CDC-ASC210023770/2021
USA/IL-CDC-ASC210023777/2021
USA/IL-CDC-ASC210023780/2021
USA/IL-CDC-ASC210023782/2021
USA/MI-CDC-ASC210023774/2021
USA/MI-CDC-ASC210023779/2021
USA/IL-CDC-ASC210023785/2021
USA/IL-CDC-ASC210023786/2021
USA/IL-CDC-ASC210023781/2021
USA/IL-CDC-ASC210023787/2021
USA/IL-CDC-ASC210023783/2021
USA/MI-CDC-ASC210023784/2021
USA/IL-CDC-ASC210023797/2021
USA/IL-CDC-ASC210023798/2021
USA/IL-CDC-ASC210023796/2021
USA/OH-CDC-ASC210023809/2021
USA/OH-CDC-ASC210023810/2021
USA/AL-CDC-ASC210023845/2021
USA/OH-CDC-ASC210023813/2021
USA/MI-CDC-ASC210023801/2021
USA/NC-CDC-ASC210022914/2021
USA/MI-CDC-ASC210023802/2021
USA/MI-CDC-ASC210023804/2021
USA/VA-CDC-ASC210022927/2021
USA/AL-CDC-ASC210022908/2021
USA/WV-CDC-ASC210022894/2021
USA/WV-CDC-ASC210022925/2021
USA/NC-CDC-ASC210022926/2021
USA/WV-CDC-ASC210022935/2021
USA/VA-CDC-ASC210022942/2021
USA/WV-CDC-ASC210022957/2021
USA/SC-CDC-ASC210022929/2021
USA/NC-CDC-ASC210022958/2021
USA/VA-CDC-ASC210022950/2021
USA/CA-CDC-ASC210024423/2021
USA/CA-CDC-ASC210024424/2021
USA/WV-CDC-ASC210022936/2021
USA/WV-CDC-ASC210022959/2021
USA/VA-CDC-ASC210022960/2021
USA/VA-CDC-ASC210022963/2021
USA/TX-CDC-ASC210024443/2021
USA/TN-CDC-ASC210024430/2021
USA/IN-CDC-ASC210024427/2021
USA/CA-CDC-ASC210024500/2021
USA/FL-CDC-ASC210024450/2021
USA/TN-CDC-ASC210024431/2021
USA/FL-CDC-ASC210024497/2021
USA/NC-CDC-ASC210022978/2021
USA/NJ-CDC-ASC210024507/2021
USA/FL-CDC-ASC210024499/2021
USA/NY-CDC-ASC210024501/2021
USA/NJ-CDC-ASC210024509/2021
USA/NY-CDC-ASC210024508/2021
USA/NJ-CDC-ASC210024513/2021
USA/NJ-CDC-ASC210024800/2021
USA/PA-CDC-ASC210024515/2021
USA/NJ-CDC-ASC210024514/2021
USA/NJ-CDC-ASC210024801/2021
USA/NY-CDC-ASC210024799/2021
USA/NY-CDC-ASC210024802/2021
USA/NY-CDC-ASC210024516/2021
USA/NJ-CDC-ASC210024805/2021
USA/FL-CDC-ASC210024502/2021
USA/NY-CDC-ASC210024512/2021
USA/NY-CDC-ASC210024506/2021
USA/NJ-CDC-ASC210024804/2021
USA/NJ-CDC-ASC210024808/2021
USA/UT-CDC-ASC210024866/2021
USA/NJ-CDC-ASC210024803/2021
USA/NJ-CDC-ASC210024806/2021
USA/TX-CDC-ASC210024873/2021
USA/VA-CDC-ASC210024870/2021
USA/NY-CDC-ASC210024809/2021
USA/NY-CDC-ASC210024810/2021
USA/UT-CDC-ASC210024867/2021
USA/UT-CDC-ASC210024884/2021
USA/MD-CDC-ASC210024891/2021
USA/FL-CDC-ASC210025008/2021
USA/UT-CDC-ASC210025038/2021
USA/MN-CDC-ASC210025014/2021
USA/MI-CDC-ASC210025046/2021
USA/MO-CDC-ASC210025029/2021
USA/RI-CDC-ASC210024996/2021
USA/MN-CDC-ASC210025001/2021
USA/CA-CDC-ASC210025034/2021
USA/MI-CDC-ASC210025052/2021
USA/MI-CDC-ASC210025045/2021
USA/CA-CDC-ASC210025076/2021
USA/PA-CDC-ASC210025064/2021
USA/RI-CDC-ASC210024999/2021
USA/PA-CDC-ASC210025096/2021
USA/CA-CDC-ASC210025077/2021
USA/MN-CDC-ASC210025117/2021
USA/MD-CDC-ASC210025091/2021
USA/MN-CDC-ASC210025099/2021
USA/TX-CDC-ASC210025129/2021
USA/MN-CDC-ASC210025101/2021
USA/MN-CDC-ASC210025123/2021
USA/RI-CDC-ASC210025084/2021
USA/FL-CDC-ASC210025140/2021
USA/MN-CDC-ASC210025102/2021
USA/TX-CDC-ASC210025144/2021
USA/MN-CDC-ASC210025116/2021
USA/CA-CDC-ASC210025131/2021
USA/ID-CDC-ASC210025167/2021
USA/MN-CDC-ASC210025162/2021
USA/TX-CDC-ASC210025135/2021
USA/MI-CDC-ASC210025143/2021
USA/MS-CDC-ASC210025141/2021
USA/MI-CDC-ASC210025145/2021
USA/MD-CDC-ASC210025176/2021
USA/MI-CDC-ASC210025175/2021
USA/TX-CDC-ASC210025180/2021
USA/TX-CDC-ASC210025179/2021
USA/MD-CDC-ASC210025187/2021
USA/NJ-CDC-ASC210025193/2021
USA/MN-CDC-ASC210025183/2021
USA/NJ-CDC-ASC210025203/2021
USA/NC-CDC-ASC210025185/2021
USA/MN-CDC-ASC210025184/2021
USA/CO-CDC-ASC210025205/2021
USA/NE-CDC-ASC210025204/2021
USA/ID-CDC-ASC210025216/2021
USA/ID-CDC-ASC210025214/2021
USA/ID-CDC-ASC210025223/2021
USA/NJ-CDC-ASC210025199/2021
USA/IL-CDC-ASC210025225/2021
USA/TX-CDC-ASC210025221/2021
USA/NJ-CDC-ASC210025198/2021
USA/MN-CDC-ASC210025228/2021
USA/MI-CDC-ASC210025233/2021
USA/TX-CDC-ASC210025258/2021
USA/ID-CDC-ASC210025213/2021
USA/MI-CDC-ASC210025374/2021
USA/UT-CDC-ASC210025247/2021
USA/PA-CDC-ASC210025249/2021
USA/PA-CDC-ASC210025376/2021
USA/FL-CDC-ASC210025262/2021
USA/MI-CDC-ASC210025373/2021
USA/NJ-CDC-ASC210025365/2021
USA/MD-CDC-ASC210025263/2021
USA/CA-CDC-ASC210025269/2021
USA/PA-CDC-ASC210025377/2021
USA/NJ-CDC-ASC210025408/2021
USA/CA-CDC-ASC210025418/2021
USA/CA-CDC-ASC210025420/2021
USA/NJ-CDC-ASC210025410/2021
USA/NJ-CDC-ASC210025409/2021
USA/CA-CDC-ASC210025422/2021
USA/SD-CDC-ASC210025450/2021
USA/CA-CDC-ASC210025415/2021
USA/FL-CDC-ASC210025435/2021
USA/MI-CDC-ASC210025451/2021
USA/NE-CDC-ASC210025454/2021
USA/MI-CDC-ASC210025453/2021
USA/OH-CDC-ASC210025439/2021
USA/MN-CDC-ASC210025464/2021
USA/KS-CDC-ASC210025492/2021
USA/MN-CDC-ASC210025465/2021
USA/MN-CDC-ASC210025455/2021
USA/AZ-CDC-ASC210025482/2021
USA/CT-CDC-ASC210025469/2021
USA/TX-CDC-ASC210025472/2021
USA/CT-CDC-ASC210025466/2021
USA/CA-CDC-ASC210025518/2021
USA/MI-CDC-ASC210025493/2021
USA/MA-CDC-ASC210025502/2021
USA/IL-CDC-ASC210025528/2021
USA/MD-CDC-ASC210025526/2021
USA/TN-CDC-ASC210025505/2021
USA/PA-CDC-ASC210025508/2021
USA/TN-CDC-ASC210025507/2021
USA/FL-CDC-ASC210025515/2021
USA/IL-CDC-ASC210040341/2021
USA/CA-CDC-ASC210025519/2021
USA/TX-CDC-ASC210028381/2021
USA/MD-CDC-ASC210025545/2021
USA/PA-CDC-ASC210038639/2021
USA/CA-CDC-ASC210026318/2021
USA/TX-CDC-ASC210028422/2021
USA/CA-CDC-ASC210026321/2021
USA/PA-CDC-ASC210038691/2021
USA/RI-CDC-ASC210025531/2021
USA/VA-CDC-ASC210026348/2021
USA/NE-CDC-ASC210026615/2021
USA/GA-CDC-ASC210026377/2021
USA/IN-CDC-ASC210026329/2021
USA/PA-CDC-ASC210026608/2021
USA/IL-CDC-ASC210026610/2021
USA/FL-CDC-ASC210026676/2021
USA/WV-CDC-ASC210026609/2021
USA/NJ-CDC-ASC210026988/2021
USA/CO-CDC-ASC210026604/2021
USA/MI-CDC-ASC210025657/2021
USA/MI-CDC-ASC210025651/2021
USA/TN-CDC-ASC210022673/2021
USA/FL-CDC-ASC210026673/2021
USA/MD-CDC-ASC210025665/2021
USA/GA-CDC-ASC210025649/2021
USA/MI-CDC-ASC210025655/2021
USA/CO-CDC-ASC210025678/2021
USA/TX-CDC-ASC210025675/2021
USA/CO-CDC-ASC210025723/2021
USA/TX-CDC-ASC210025671/2021
USA/MD-CDC-ASC210025680/2021
USA/MD-CDC-ASC210025685/2021
USA/PA-CDC-ASC210025713/2021
USA/PA-CDC-ASC210025717/2021
USA/NH-CDC-ASC210028252/2021
USA/NJ-CDC-ASC210025726/2021
USA/AK-CDC-ASC210028278/2021
USA/NJ-CDC-ASC210025728/2021
USA/NJ-CDC-ASC210025730/2021
USA/NJ-CDC-ASC210025727/2021
USA/MD-CDC-ASC210027356/2021
USA/GA-CDC-ASC210027387/2021
USA/MN-CDC-ASC210027542/2021
USA/OH-CDC-ASC210027848/2021
USA/MD-CDC-ASC210027373/2021
USA/OH-CDC-ASC210027856/2021
USA/FL-CDC-ASC210028002/2021
USA/NJ-CDC-ASC210028003/2021
USA/FL-CDC-ASC210028005/2021
USA/FL-CDC-ASC210028011/2021
USA/GA-CDC-ASC210028001/2021
USA/FL-CDC-ASC210028004/2021
USA/FL-CDC-ASC210028010/2021
USA/FL-CDC-ASC210028022/2021
USA/FL-CDC-ASC210028008/2021
USA/IL-CDC-ASC210028025/2021
USA/FL-CDC-ASC210028017/2021
USA/FL-CDC-ASC210028021/2021
USA/NJ-CDC-ASC210028006/2021
USA/TX-CDC-ASC210028054/2021
USA/IA-CDC-ASC210028040/2021
USA/CA-CDC-ASC210028019/2021
USA/PA-CDC-ASC210028012/2021
USA/KY-CDC-ASC210028045/2021
USA/IL-CDC-ASC210028026/2021
USA/GA-CDC-2-4195298/2021
USA/GA-CDC-2-4195473/2021
USA/GA-CDC-2-4195368/2021
USA/TX-CDC-ASC210028072/2021
USA/TX-DSHS-5730/2021
USA/GA-CDC-2-4195460/2021
USA/CA-CDC-2-4215116/2021
USA/CA-CDC-2-4214215/2021
USA/GA-CDC-2-4195467/2021
USA/OH-CDC-2-4194982/2021
USA/CA-CDC-2-4242891/2021
USA/SD-SDPHL-0260/2021
USA/CA-CDC-2-4242790/2021
USA/HI-CDC-2-4282536/2021
USA/CA-CDC-2-4242700/2021
USA/NM-CDC-ASC210025868/2021
USA/CA-CDC-2-4242781/2021
USA/SD-SDPHL-0263/2021
USA/CA-CDC-2-4242869/2021
USA/VA-CDC-2-4242866/2021
USA/DE-CDC-ASC210040117/2021
USA/FL-CDC-ASC210024392/2021
USA/NJ-CDC-ASC210026524/2021
USA/FL-CDC-ASC210024263/2021
USA/FL-CDC-ASC210024332/2021
USA/IN-CDC-ASC210024302/2021
USA/MI-CDC-ASC210024281/2021
USA/FL-CDC-ASC210024355/2021
USA/IL-CDC-ASC210024272/2021
USA/TN-CDC-ASC210024572/2021
USA/VSP1483/2021
USA/LA-CDC-ASC210025939/2021
USA/MI-CDC-ASC210025990/2021
USA/MI-CDC-ASC210025988/2021
USA/VSP1484/2021
USA/VSP1485/2021
USA/VSP1488/2021
USA/VSP1486/2021
USA/NJ-CDC-ASC210026509/2021
USA/VSP1487/2021
USA/NJ-CDC-ASC210026510/2021
USA/NJ-CDC-ASC210026516/2021
USA/VSP1489/2021
USA/NJ-CDC-ASC210026504/2021
USA/NJ-CDC-ASC210026520/2021
USA/NJ-CDC-ASC210026527/2021
USA/MD-CDC-ASC210026518/2021
USA/MN-CDC-ASC210026517/2021
USA/IA-CDC-ASC210026529/2021
USA/NJ-CDC-ASC210026531/2021
USA/NJ-CDC-ASC210026526/2021
USA/NJ-CDC-ASC210026525/2021
USA/NJ-CDC-ASC210026533/2021
USA/CO-CDC-ASC210026575/2021
USA/RI-CDC-ASC210025835/2021
USA/MN-CDC-ASC210026593/2021
USA/MI-CDC-ASC210026568/2021
USA/NJ-CDC-ASC210026515/2021
USA/MD-CDC-ASC210026530/2021
USA/NC-CDC-ASC210025846/2021
USA/FL-CDC-ASC210026590/2021
USA/CO-CDC-ASC210025844/2021
USA/CO-CDC-ASC210025843/2021
USA/NM-CDC-ASC210025873/2021
USA/NM-CDC-ASC210025877/2021
USA/PA-CDC-ASC210025849/2021
USA/TX-CDC-ASC210025874/2021
USA/CT-CDC-ASC210026566/2021
USA/CO-CDC-ASC210025853/2021
USA/CO-CDC-ASC210025854/2021
USA/WI-CDC-ASC210025910/2021
USA/IL-CDC-ASC210025895/2021
USA/IA-CDC-ASC210026017/2021
USA/MN-CDC-ASC210025862/2021
USA/CA-CDC-ASC210025914/2021
USA/CT-CDC-ASC210025903/2021
USA/CO-CDC-ASC210025902/2021
USA/IL-CDC-ASC210026020/2021
USA/OR-CDC-ASC210026022/2021
USA/FL-CDC-ASC210024331/2021
USA/NY-CDC-ASC210025912/2021
USA/CO-CDC-ASC210026021/2021
USA/NJ-CDC-ASC210024345/2021
USA/MA-CDC-ASC210024346/2021
USA/TN-CDC-ASC210024335/2021
USA/NJ-CDC-ASC210024344/2021
USA/NY-CDC-ASC210024339/2021
USA/NY-CDC-ASC210024342/2021
USA/FL-CDC-ASC210024347/2021
USA/FL-CDC-ASC210024354/2021
USA/NY-CDC-ASC210024341/2021
USA/FL-CDC-ASC210024350/2021
USA/FL-CDC-ASC210024360/2021
USA/NY-CDC-ASC210024337/2021
USA/FL-CDC-ASC210024351/2021
USA/FL-CDC-ASC210024363/2021
USA/NJ-CDC-ASC210024343/2021
USA/FL-CDC-ASC210024353/2021
USA/NJ-CDC-ASC210024372/2021
USA/NJ-CDC-ASC210024369/2021
USA/MA-CDC-ASC210024371/2021
USA/FL-CDC-ASC210024368/2021
USA/NH-CDC-ASC210024378/2021
USA/MA-CDC-ASC210024370/2021
USA/MA-CDC-ASC210024379/2021
USA/FL-CDC-ASC210024366/2021
USA/MA-CDC-ASC210024375/2021
USA/MA-CDC-ASC210024373/2021
USA/NJ-CDC-ASC210024377/2021
USA/NY-CDC-ASC210024374/2021
USA/FL-CDC-ASC210024356/2021
USA/MA-CDC-ASC210024376/2021
USA/CA-CDC-ASC210024389/2021
USA/FL-CDC-ASC210024385/2021
USA/FL-CDC-ASC210024381/2021
USA/FL-CDC-ASC210024384/2021
USA/FL-CDC-ASC210024390/2021
USA/MN-CDC-ASC210024715/2021
USA/FL-CDC-ASC210024387/2021
USA/TN-CDC-ASC210024397/2021
USA/NJ-CDC-ASC210024733/2021
USA/NJ-CDC-ASC210024732/2021
USA/FL-CDC-ASC210024422/2021
USA/FL-CDC-ASC210024382/2021
USA/FL-CDC-ASC210024391/2021
USA/UT-CDC-ASC210024753/2021
USA/NJ-CDC-ASC210024737/2021
USA/OH-CDC-ASC210024755/2021
USA/NJ-CDC-ASC210024736/2021
USA/MN-CDC-ASC210024768/2021
USA/NY-CDC-ASC210024739/2021
USA/MD-CDC-ASC210024767/2021
USA/MN-CDC-ASC210024769/2021
USA/MN-CDC-ASC210024770/2021
USA/MN-CDC-ASC210024743/2021
USA/MD-CDC-ASC210024771/2021
USA/MN-CDC-ASC210024777/2021
USA/NE-CDC-ASC210024779/2021
USA/NJ-CDC-ASC210024735/2021
USA/MD-CDC-ASC210024774/2021
USA/MD-CDC-ASC210024782/2021
USA/NE-CDC-ASC210024780/2021
USA/MD-CDC-ASC210024798/2021
USA/NJ-CDC-ASC210024238/2021
USA/NY-CDC-ASC210024239/2021
USA/NJ-CDC-ASC210024237/2021
USA/NY-CDC-ASC210024241/2021
USA/NJ-CDC-ASC210024242/2021
USA/FL-CDC-ASC210024244/2021
USA/FL-CDC-ASC210024249/2021
USA/FL-CDC-ASC210024243/2021
USA/FL-CDC-ASC210024254/2021
USA/FL-CDC-ASC210024255/2021
USA/FL-CDC-ASC210024250/2021
USA/NJ-CDC-ASC210024252/2021
USA/MI-CDC-ASC210024275/2021
USA/MI-CDC-ASC210024279/2021
USA/NJ-CDC-ASC210024256/2021
USA/MA-CDC-ASC210024268/2021
USA/MI-CDC-ASC210024278/2021
USA/MA-CDC-ASC210024262/2021
USA/MI-CDC-ASC210024283/2021
USA/MI-CDC-ASC210024276/2021
USA/MO-CDC-ASC210024277/2021
USA/MO-CDC-ASC210024284/2021
USA/MI-CDC-ASC210024291/2021
USA/MI-CDC-ASC210024285/2021
USA/MI-CDC-ASC210024287/2021
USA/MO-CDC-ASC210024282/2021
USA/MI-CDC-ASC210024289/2021
USA/NJ-CDC-ASC210024293/2021
USA/NJ-CDC-ASC210024294/2021
USA/OH-CDC-ASC210024301/2021
USA/NJ-CDC-ASC210024305/2021
USA/NJ-CDC-ASC210024297/2021
USA/NJ-CDC-ASC210024296/2021
USA/NJ-CDC-ASC210024295/2021
USA/FL-CDC-ASC210024313/2021
USA/MI-CDC-ASC210024308/2021
USA/NY-CDC-ASC210024292/2021
USA/CA-CDC-ASC210024316/2021
USA/IL-CDC-ASC210024300/2021
USA/CA-CDC-ASC210024317/2021
USA/CA-CDC-ASC210024307/2021
USA/FL-CDC-ASC210024310/2021
USA/MA-CDC-ASC210024319/2021
USA/NJ-CDC-ASC210024318/2021
USA/CA-CDC-ASC210024322/2021
USA/NJ-CDC-ASC210024320/2021
USA/NJ-CDC-ASC210024321/2021
USA/FL-CDC-ASC210024314/2021
USA/FL-CDC-ASC210024312/2021
USA/NJ-CDC-ASC210024323/2021
USA/FL-CDC-ASC210024309/2021
USA/NJ-CDC-ASC210024328/2021
USA/NJ-CDC-ASC210024326/2021
USA/NY-CDC-ASC210024327/2021
USA/NJ-CDC-ASC210024324/2021
USA/MD-CDC-ASC210024546/2021
USA/TX-CDC-ASC210024559/2021
USA/MD-CDC-ASC210024549/2021
USA/MA-CDC-ASC210024564/2021
USA/FL-CDC-ASC210024523/2021
USA/NJ-CDC-ASC210024325/2021
USA/TN-CDC-ASC210024573/2021
USA/MD-CDC-ASC210024550/2021
USA/TX-CDC-ASC210024562/2021
USA/NC-CDC-ASC210024580/2021
USA/TX-CDC-ASC210024581/2021
USA/TN-CDC-ASC210024575/2021
USA/MI-CDC-ASC210025927/2021
USA/PA-CDC-ASC210025935/2021
USA/MN-CDC-ASC210025936/2021
USA/NJ-CDC-ASC210025957/2021
USA/NJ-CDC-ASC210025954/2021
USA/MI-CDC-ASC210025926/2021
USA/NJ-CDC-ASC210025962/2021
USA/NV-CDC-ASC210025943/2021
USA/CO-CDC-ASC210025972/2021
USA/CO-CDC-ASC210025970/2021
USA/CA-CDC-ASC210025973/2021
USA/NJ-CDC-ASC210025963/2021
USA/MI-CDC-ASC210025982/2021
USA/VA-CDC-ASC210025984/2021
USA/MI-CDC-ASC210025979/2021
USA/GA-CDC-ASC210026010/2021
USA/AK-PHL7819/2021
USA/MD-CDC-ASC210025977/2021
USA/AK-PHL7875/2021
USA/PA-CDC-ASC210026004/2021
USA/PA-CDC-ASC210026007/2021
USA/CA-CZB-29971/2021
USA/SC-COVID21-1350/2021
USA/SC-COVID21-1358/2021
USA/PA-CDC-ASC210026006/2021
USA/NJ-CDC-ASC210025964/2021
USA/NJ-CDC-ASC210025965/2021
USA/AK-PHL7904/2021
IND/GBRC642a/2021
USA/FL-BPHL-2557/2021
USA/FL-BPHL-2544/2021
IND/GBRC642b/2021
USA/FL-BPHL-2932/2021
IND/GBRC641/2021
IND/GBRC643/2021
USA/CA-LACPHL-AF00983/2021
USA/CA-CZB-31088/2021
USA/CA-CZB-32153/2021
USA/CA-CZB-32152/2021
USA/WA-S8124/2021
USA/CA-CZB-32151/2021
USA/CA-CZB-32150/2021
DJI/NAMRU3_E628/2021
DJI/NAMRU3_E631/2021
USA/CO-CDC-ASC210025752/2021
USA/CO-CDC-ASC210025746/2021
USA/GA-CDC-ASC210025755/2021
BGD/ideSHi-N-1465/2021
USA/CO-CDC-ASC210025756/2021
BGD/ideSHi-T-3089/2021
BGD/ideSHi-N-1444/2021
USA/OH-CDC-ASC210023548/2021
USA/CA-CDC-ASC210025796/2021
USA/MN-CDC-ASC210025768/2021
USA/MA-CDC-ASC210025788/2021
USA/CA-CDC-ASC210025757/2021
USA/CA-CDC-ASC210025809/2021
USA/WI-CDC-ASC210025779/2021
USA/CO-CDC-ASC210025799/2021
USA/CO-CDC-ASC210025802/2021
USA/NJ-CDC-ASC210025820/2021
USA/CO-CDC-ASC210025804/2021
USA/MN-CDC-ASC210025819/2021
USA/FL-CDC-ASC210025813/2021
USA/PA-CDC-ASC210025827/2021
USA/CA-CDC-ASC210025823/2021
USA/PA-CDC-ASC210025826/2021
USA/PA-CDC-ASC210025829/2021
USA/PA-CDC-ASC210025825/2021
USA/PA-CDC-ASC210025828/2021
USA/PA-CDC-ASC210025831/2021
USA/PA-CDC-ASC210025830/2021
USA/NYI-NA-21-194/2021
USA/NYI-1425-21-1/2021
USA/NYI-1423-21-1/2021
USA/MN-UMGC-877/2021
USA/NYI-1427-21-1/2021
USA/MN-UMGC-875/2021
USA/MN-UMGC-883/2021
USA/MN-UMGC-876/2021
USA/MN-UMGC-898/2021
USA/MN-UMGC-881/2021
USA/MN-UMGC-880/2021
USA/NMDOH-2021091111/2021
USA/DC-DFS-PHL-0375/2021
USA/DC-DFS-PHL-0373/2021
USA/DC-DFS-PHL-0365/2021
USA/WV118695/2021
USA/WV090953/2021
USA/WV118696/2021
USA/WV090940/2021
USA/WV118697/2021
USA/VSP1696/2021
USA/WV090944/2021
USA/WV090951/2021
USA/WV118486/2021
USA/WV090948/2021
USA/WV090956/2021
USA/WV118506/2021
USA/VSP1702/2021
USA/VSP1802/2021
USA/VSP1701/2021
USA/VSP1695/2021
USA/VSP1810/2021
USA/VSP1815/2021
USA/VSP1808/2021
USA/WV090932/2021
USA/VSP1812/2021
USA/VSP1807/2021
USA/VSP1811/2021
USA/VSP1813/2021
USA/VSP1828/2021
USA/VSP1832/2021
USA/VSP1833/2021
USA/VSP1830/2021
USA/VSP1835/2021
USA/VSP1819/2021
USA/VSP2026/2021
USA/VSP1820/2021
USA/VSP2031/2021
USA/VSP2032/2021
USA/VSP1852/2021
USA/VSP1853/2021
USA/AZ-3779/2021
USA/JW0781/2021
USA/CA-CHLA-PLM34134950/2021
USA/CA-CHLA-PLM00772169/2021
USA/JW0784/2021
USA/JW0789/2021
USA/CA-CHLA-PLM40188968/2021
USA/JW0829/2021
USA/CA-CHLA-PLM27600835/2021
USA/CA-CHLA-PLM39056994/2021
USA/CA-CHLA-PLM45838761/2021
USA/CA-CHLA-PLM65713638/2021
USA/JW0816/2021
USA/CA-CHLA-PLM95917661/2021
USA/CUIMC-NP-6309/2021
USA/CUIMC-NP-6320/2021
USA/CUIMC-NP-6308/2021
USA/NMDOH-2021091545/2021
USA/DC-DFS-PHL-0745/2021
USA/NJ-CDC-IBX017901532646/2021
USA/NJ-CDC-IBX045974582190/2021
USA/NJ-CDC-IBX012796504349/2021
USA/NJ-CDC-IBX049565128468/2021
USA/NJ-CDC-IBX027338460020/2021
USA/MA-CDC-IBX068488885453/2021
USA/NJ-CDC-IBX050525960037/2021
USA/NJ-CDC-IBX079652907951/2021
USA/NJ-CDC-IBX096756664482/2021
USA/NJ-CDC-IBX103449627566/2021
USA/NJ-CDC-IBX100544842682/2021
USA/NJ-CDC-IBX148136227427/2021
USA/NJ-CDC-IBX131729286789/2021
USA/PA-CDC-IBX116810883396/2021
USA/NJ-CDC-IBX217845263200/2021
USA/NJ-CDC-IBX170825004642/2021
USA/NJ-CDC-IBX278341913288/2021
USA/NY-CDC-IBX237208411288/2021
USA/NJ-CDC-IBX295678308766/2021
USA/NY-CDC-IBX300296858491/2021
USA/NJ-CDC-IBX321538642880/2021
USA/NY-CDC-IBX337345898331/2021
USA/NJ-CDC-IBX340819368363/2021
USA/NJ-CDC-IBX342429698701/2021
USA/NJ-CDC-IBX468709157889/2021
USA/FL-CDC-IBX343871844755/2021
USA/PA-CDC-IBX483158508558/2021
USA/NJ-CDC-IBX507387797434/2021
USA/NY-CDC-IBX365203369628/2021
USA/NJ-CDC-IBX549231934502/2021
USA/NJ-CDC-IBX516521280541/2021
USA/NJ-CDC-IBX541064241065/2021
USA/NJ-CDC-IBX530348726067/2021
USA/NJ-CDC-IBX589261036177/2021
USA/NJ-CDC-IBX552003009004/2021
USA/NJ-CDC-IBX648877661447/2021
USA/NJ-CDC-IBX655046353101/2021
USA/NJ-CDC-IBX658781168735/2021
USA/NJ-CDC-IBX729048447533/2021
USA/NJ-CDC-IBX859625024509/2021
USA/NJ-CDC-IBX700514152122/2021
USA/NJ-CDC-IBX765343836025/2021
USA/NJ-CDC-IBX705663963144/2021
USA/NJ-CDC-IBX929062873045/2021
USA/NJ-CDC-IBX884523430857/2021
USA/NJ-CDC-IBX437637608275/2021
USA/NJ-CDC-IBX067735701260/2021
USA/NJ-CDC-IBX949607811598/2021
USA/NMDOH-2021095489/2021
USA/PA-CDC-4197453-001/2021
USA/NMDOH-2021095499/2021
USA/NJ-CDC-IBX562893679656/2021
USA/NMDOH-2021095531/2021
USA/NMDOH-2021095536/2021
USA/TG808744/2021
USA/DC-DFS-PHL-01000/2021
USA/NMDOH-2021095616/2021
USA/NMDOH-2021095731/2021
USA/NMDOH-2021095447/2021
USA/TG808751/2021
USA/TG808754/2021
USA/TG808675/2021
USA/TG808746/2021
USA/TG816901/2021
USA/TG808681/2021
USA/TG816900/2021
USA/TG832648/2021
USA/TG832572/2021
USA/TG832580/2021
USA/TG832536/2021
USA/TG808698/2021
USA/TG883244/2021
USA/TG808742/2021
USA/TG816798/2021
USA/PA-CDC-STM-000045403/2021
USA/FL-CDC-STM-000045370/2021
USA/TG883230/2021
USA/PA-CDC-STM-000045647/2021
USA/MI-CDC-STM-000044785/2021
USA/IN-CDC-STM-000044763/2021
USA/IL-CDC-STM-000045461/2021
DJI/NAMRU3_E610/2021
USA/PA-CDC-STM-000045533/2021
USA/MI-CDC-STM-000044791/2021
USA/MI-CDC-STM-000044778/2021
USA/PA-CDC-STM-000044774/2021
USA/FL-CDC-STM-000045433/2021
USA/MA-CDC-STM-000045572/2021
USA/PA-CDC-STM-000044770/2021
USA/FL-CDC-STM-000044765/2021
USA/MA-CDC-STM-000045373/2021
USA/PA-CDC-STM-000044768/2021
USA/MI-CDC-STM-000044789/2021
USA/PA-CDC-STM-000044764/2021
USA/FL-CDC-STM-000046163/2021
USA/MA-CDC-STM-000045372/2021
USA/MI-CDC-STM-000044780/2021
USA/MI-CDC-STM-000044758/2021
USA/MI-CDC-STM-000044795/2021
USA/GA-CDC-STM-000045502/2021
USA/MA-CDC-STM-000044828/2021
USA/FL-CDC-STM-000045558/2021
USA/AZ-CDC-STM-000045715/2021
USA/MI-CDC-STM-000044794/2021
USA/MI-CDC-STM-000045527/2021
USA/NC-CDC-STM-000045588/2021
USA/PA-CDC-STM-000044702/2021
USA/MI-CDC-STM-000044761/2021
USA/FL-CDC-STM-000045568/2021
USA/PA-CDC-STM-000044779/2021
USA/NC-CDC-STM-000045481/2021
USA/PA-CDC-STM-000044775/2021
USA/MI-CDC-STM-000044788/2021
USA/GA-CDC-STM-000045565/2021
USA/MI-CDC-STM-000044771/2021
USA/PA-CDC-STM-000044769/2021
USA/MA-CDC-STM-000045534/2021
USA/IL-CDC-STM-000045569/2021
USA/MA-CDC-STM-000045410/2021
USA/CA-CDC-STM-000044726/2021
USA/PA-CDC-STM-000044757/2021
USA/GA-CDC-STM-000045468/2021
USA/PA-CDC-STM-000044783/2021
USA/FL-CDC-STM-000045488/2021
USA/MI-CDC-STM-000044784/2021
USA/FL-CDC-STM-000045042/2021
USA/FL-CDC-STM-000046129/2021
USA/MA-CDC-STM-000045371/2021
USA/MA-CDC-STM-000045411/2021
USA/CA-CDC-STM-000044714/2021
USA/FL-CDC-STM-000045465/2021
USA/MI-CDC-STM-000044790/2021
USA/CA-CDC-STM-000044721/2021
USA/GA-CDC-STM-000045507/2021
USA/PA-CDC-STM-000044766/2021
USA/FL-CDC-STM-000044759/2021
USA/MA-CDC-STM-000045506/2021
USA/PA-CDC-STM-000046164/2021
USA/CA-CDC-STM-000044729/2021
USA/PA-CDC-STM-000045587/2021
USA/IN-CDC-STM-000045543/2021
USA/PA-CDC-STM-000045566/2021
USA/MI-CDC-STM-000044787/2021
USA/MA-CDC-STM-000045407/2021
USA/PA-CDC-STM-000044704/2021
USA/MI-CDC-STM-000045575/2021
USA/CA-CDC-STM-000044302/2021
USA/FL-CDC-STM-000045759/2021
USA/FL-CDC-STM-000045557/2021
USA/GA-CDC-STM-000045446/2021
USA/TX-CDC-STM-000044793/2021
USA/FL-CDC-STM-000044762/2021
USA/MI-CDC-STM-000045582/2021
USA/MI-CDC-STM-000044772/2021
USA/MI-CDC-STM-000044792/2021
USA/FL-CDC-STM-000045367/2021
USA/PA-CDC-STM-000046679/2021
USA/PA-CDC-STM-000044777/2021
USA/MI-CDC-STM-000045586/2021
USA/PA-CDC-STM-000045467/2021
USA/PA-CDC-STM-000045343/2021
USA/NC-CDC-STM-000045493/2021
USA/CA-CDC-STM-000044705/2021
USA/PA-CDC-STM-000044773/2021
USA/PA-CDC-STM-000045546/2021
USA/CA-CDC-STM-000044709/2021
USA/PA-CDC-STM-000046654/2021
USA/FL-CDC-STM-000045504/2021
USA/PA-CDC-STM-000045347/2021
USA/CA-CDC-STM-000045648/2021
USA/FL-CDC-STM-000045482/2021
USA/MD-CDC-STM-000044760/2021
USA/NC-CDC-STM-000044830/2021
USA/PA-CDC-STM-000044756/2021
USA/FL-CDC-STM-000044853/2021
USA/MI-CDC-STM-000044786/2021
USA/MI-CDC-STM-000045556/2021
USA/FL-CDC-STM-000045539/2021
USA/FL-CDC-STM-000045434/2021
USA/MI-CDC-STM-000044782/2021
USA/FL-CDC-FG-017602/2021
USA/NC-CDC-STM-000045726/2021
USA/PA-CDC-STM-000044767/2021
USA/MI-CDC-STM-000045542/2021
USA/MI-CDC-STM-000045325/2021
USA/CA-CDC-FG-015510/2021
USA/CA-CDC-FG-015466/2021
USA/MN-CDC-IBX011581630742/2021
USA/MN-CDC-IBX229655702688/2021
USA/TX-CDC-FG-018403/2021
USA/CA-CDC-FG-015450/2021
USA/ND-CDC-IBX168909948991/2021
USA/CA-CDC-FG-015467/2021
USA/MN-CDC-IBX758948911560/2021
USA/MN-CDC-IBX208039366702/2021
USA/TX-CDC-FG-019545/2021
USA/TX-CDC-FG-017348/2021
USA/MN-CDC-IBX469503720566/2021
USA/MN-CDC-IBX951103594310/2021
USA/CA-CDC-FG-015483/2021
USA/MN-CDC-IBX191735258427/2021
USA/WI-CDC-IBX441213977845/2021
USA/MN-CDC-IBX173970798765/2021
USA/CA-CDC-FG-015501/2021
USA/MN-CDC-IBX462941585839/2021
USA/MN-CDC-IBX351276347289/2021
USA/MN-CDC-IBX144170605991/2021
USA/WA-CDC-LC0039474/2021
USA/MN-CDC-IBX034533813633/2021
USA/NY-CDC-LC0036533/2021
USA/PA-CDC-LC0036498/2021
USA/GA-CDC-LC0037258/2021
USA/NJ-CDC-LC0036473/2021
USA/PA-CDC-LC0039374/2021
USA/NJ-CDC-LC0036813/2021
USA/VA-CDC-QDX23396186/2021
USA/VSP3387/2021
USA/MI-CDC-LC0039309/2021
USA/IL-CDC-QDX23486288/2021
USA/FL-CDC-QDX23354648/2021
USA/FL-CDC-QDX23354850/2021
USA/ID-CDC-ASC210026179/2021
USA/NY-CDC-QDX23396272/2021
USA/NY-CDC-QDX23396226/2021
USA/NJ-CDC-ASC210024807/2021
USA/KY-CDC-LC0039339/2021
USA/FL-CDC-ASC210024359/2021
USA/CA-CDC-QDX23571679/2021
USA/CA-CDC-QDX23571665/2021
USA/NJ-CDC-QDX23396279/2021
USA/MN-CDC-ASC210027545/2021
USA/PA-CDC-ASC210025267/2021
USA/VA-CDC-LC0036916/2021
USA/CA-CDC-ASC210026632/2021
USA/KY-CDC-ASC210025653/2021
USA/MO-CDC-ASC210024429/2021
USA/FL-CDC-ASC210024364/2021
USA/ID-CDC-ASC210025603/2021
USA/PA-CDC-ASC210025065/2021
USA/PA-CDC-ASC210026903/2021
USA/MA-CDC-ASC210026193/2021
USA/IL-CDC-ASC210026781/2021
USA/GA-CDC-ASC210025475/2021
USA/NJ-CDC-ASC210026523/2021
USA/MD-CDC-ASC210024786/2021
USA/CA-CDC-ASC210025664/2021
USA/TX-CDC-ASC210025896/2021
USA/TX-CDC-ASC210025476/2021
USA/FL-CDC-ASC210025810/2021
USA/OH-CDC-ASC210024756/2021
USA/NY-CDC-QDX23396220/2021
USA/PA-CDC-ASC210025241/2021
USA/NJ-CDC-ASC210026528/2021
USA/EC1259A56YI/2021
USA/NJ-CDC-ASC210025950/2021
USA/CO-CDC-ASC210026605/2021
USA/NJ-CDC-ASC210025953/2021
USA/NJ-CDC-ASC210024236/2021
USA/WV-CDC-ASC210022895/2021
NZL/21MV0222/2021
MEX/ZAC_0301/2021
USA/NY-CDC-ASC210024340/2021
USA/PA-BOL-M21139634/2021
USA/FL-CDC-ASC210024330/2021
USA/FL-BPHL-12589/2021
USA/MN-CDC-IBX478335116892/2021
AUT/SKV-112/2021
AUT/SKV-113/2021
AUT/SKV-115/2021
USA/TN-VUMC-000637/2021
AUT/SKV-114/2021
USA/FL-BPHL-15073/2021
USA/TN-VUMC-000640/2021
USA/TN-VUMC-000630/2021
USA/TN-VUMC-000641/2021
USA/TN-VUMC-000635/2021
USA/TN-VUMC-000628/2021
USA/TN-VUMC-000644/2021
USA/EC2EBDB37OV/2021
USA/EA4809449GQ/2021
USA/551F7A41AGJ/2021
Switzerland/BS-UHB-42765973/2021
Switzerland/AG-UHB-42766136/2021
Switzerland/BS-UHB-42766002/2021
Switzerland/BS-UHB-42766113/2021
Switzerland/BS-UHB-42766045/2021
Switzerland/BS-UHB-65284877/2021
Switzerland/BS-UHB-42766471/2021
England/CAMC-14848D8/2021
England/ALDP-149B258/2021
England/ALDP-147ADA9/2021
England/ALDP-149B3EC/2021
England/ALDP-1499D95/2021
England/ALDP-149B373/2021
England/ALDP-149B249/2021
England/ALDP-149B2C1/2021
England/CAMC-149AECE/2021
England/CAMC-1499EED/2021
England/CAMC-149B15B/2021
England/CAMC-149BA32/2021
England/CAMC-149BAF6/2021
England/CAMC-149BB6C/2021
England/QEUH-14A3035/2021
England/CAMC-149BBB7/2021
England/QEUH-14A32E4/2021
England/QEUH-14A33B4/2021
England/QEUH-14A323F/2021
England/ALDP-1499DC2/2021
England/ALDP-1499D2C/2021
England/ALDP-149B1B5/2021
England/ALDP-149B1A6/2021
England/RAND-149BD57/2021
England/QEUH-14A3475/2021
England/ALDP-149B22B/2021
England/ALDP-149B20D/2021
England/ALDP-149B30A/2021
England/ALDP-149B267/2021
England/ALDP-149B23A/2021
England/ALDP-149B276/2021
England/ALDP-149B319/2021
England/ALDP-149B2B2/2021
England/ALDP-149B294/2021
England/ALDP-149B285/2021
England/ALDP-149B2FE/2021
England/ALDP-149B1C4/2021
England/ALDP-149B1D3/2021
England/ALDP-149B2EF/2021
England/CAMC-149BB20/2021
England/ALDP-149B21C/2021
England/ALDP-149B364/2021
England/ALDP-149B382/2021
England/ALDP-149B328/2021
England/ALDP-149B391/2021
England/ALDP-149B355/2021
England/ALDP-149B3BF/2021
England/ALDP-14A0EC5/2021
England/ALDP-14A0D7D/2021
England/ALDP-149B3FB/2021
England/ALDP-149B3A0/2021
England/ALDP-149B2D0/2021
England/ALDP-149B443/2021
England/ALDP-149B434/2021
England/ALDP-149B407/2021
England/ALDP-149B346/2021
England/ALDP-14A0F68/2021
England/CAMC-149A022/2021
England/ALDP-149B416/2021
England/CAMC-1499F62/2021
England/ALDP-14A100A/2021
England/CAMC-1499FEA/2021
England/ALDP-14A118F/2021
England/CAMC-1499E83/2021
England/ALDP-14A10FB/2021
England/CAMC-149A07D/2021
England/ALDP-14A10A0/2021
England/CAMC-149A13E/2021
England/CAMC-149A0F5/2021
England/CAMC-149A268/2021
England/CAMC-149AEFB/2021
England/CAMC-149AFAD/2021
England/CAMC-149BA7E/2021
England/CAMC-149B11F/2021
England/CAMC-149B16A/2021
England/CAMC-149BA41/2021
England/CAMC-149B188/2021
England/CAMC-149BBA8/2021
England/CAMC-149BAAB/2021
England/QEUH-14A2212/2021
England/CAMC-149BABA/2021
England/CAMC-149BBC6/2021
England/QEUH-14A3008/2021
England/QEUH-14A2FFD/2021
England/QEUH-14A3150/2021
England/QEUH-14A30CC/2021
England/QEUH-14A309F/2021
England/QEUH-14A326C/2021
England/QEUH-14A325D/2021
England/QEUH-14A3220/2021
England/QEUH-14A317E/2021
England/QEUH-14A3202/2021
England/QEUH-14A30BD/2021
England/QEUH-14A32F3/2021
England/QEUH-14A332D/2021
England/QEUH-14A331E/2021
England/QEUH-14A32C6/2021
England/CAMC-149B0B8/2021
England/QEUH-14A33D2/2021
England/QEUH-14A3387/2021
England/QEUH-14A3493/2021
England/QEUH-14A3545/2021
England/RAND-149BC0F/2021
England/QEUH-14A33A5/2021
England/QEUH-14A3509/2021
England/RAND-149BCB4/2021
England/CAMC-149AF52/2021
England/RAND-149BE90/2021
England/RAND-149BE81/2021
England/RAND-149BF7F/2021
England/RAND-149BF60/2021
England/ALDP-14A0C9E/2021
England/RAND-149BFD9/2021
England/ALDP-14A0CE9/2021
England/ALDP-14A0CF8/2021
England/ALDP-14A0D04/2021
England/CAMC-149BAE7/2021
England/ALDP-14A0C70/2021
England/ALDP-14A0CDA/2021
England/ALDP-14A0D13/2021
England/ALDP-14A0C8F/2021
England/ALDP-14A0D40/2021
England/QEUH-14A3466/2021
England/ALDP-14A0E10/2021
England/ALDP-14A0E3E/2021
England/ALDP-14A0D5F/2021
England/ALDP-14A0D8C/2021
England/ALDP-14A0E01/2021
England/ALDP-14A0DC8/2021
England/ALDP-14A0D9B/2021
England/ALDP-14A0DAA/2021
England/ALDP-14A0F77/2021
England/ALDP-14A0E4D/2021
England/ALDP-14A0E7A/2021
England/ALDP-14A0E5C/2021
England/ALDP-14A0EE3/2021
England/ALDP-14A0EF2/2021
England/ALDP-14A0F4A/2021
England/ALDP-14A0FC2/2021
England/ALDP-14A0F1D/2021
England/ALDP-14A0F3B/2021
England/ALDP-14A0EB6/2021
England/ALDP-14A1091/2021
England/ALDP-14A0F95/2021
England/ALDP-14A10BF/2021
England/ALDP-14A1143/2021
England/ALDP-14A1037/2021
England/ALDP-14A1019/2021
England/ALDP-14A1073/2021
England/ALDP-14A1170/2021
England/ALDP-14A1161/2021
England/ALDP-14A1134/2021
England/ALDP-14A1152/2021
England/ALDP-14A1116/2021
England/ALDP-14A1125/2021
England/ALDP-14A119E/2021
England/ALDP-14A1107/2021
England/ALDP-14A11AD/2021
England/QEUH-14A1FFE/2021
England/QEUH-14A1E79/2021
England/QEUH-14A20AF/2021
England/ALDP-14A0EA7/2021
England/QEUH-14A1FA3/2021
England/QEUH-14A2221/2021
England/MILK-14A24FE/2021
England/QEUH-14A2160/2021
England/QEUH-14A1E88/2021
England/QEUH-14A25DD/2021
England/QEUH-14A22E5/2021
England/QEUH-14A2643/2021
England/QEUH-14A2731/2021
England/QEUH-14A22D6/2021
England/QEUH-14A26BC/2021
England/QEUH-14A285C/2021
England/QEUH-14A27C8/2021
England/ALDP-149E6B3/2021
England/ALDP-149E905/2021
England/ALDP-149EF4F/2021
England/QEUH-14A28E3/2021
England/ALDP-149F10C/2021
England/ALDP-149F1A2/2021
England/ALDP-149F45E/2021
England/ALDP-149A927/2021
England/ALDP-149A9BE/2021
England/ALDP-149A9EB/2021
England/ALDP-149F39D/2021
England/QEUH-149D6A5/2021
England/ALDP-149A9FA/2021
England/ALDP-149AAAC/2021
England/ALDP-149A9CD/2021
England/ALDP-149ACF1/2021
England/ALDP-149AD94/2021
England/ALDP-149ABF4/2021
England/ALDP-149AD76/2021
England/ALDP-149AC2E/2021
England/ALDP-149AABB/2021
England/ALDP-149ABB8/2021
England/ALDP-149AE28/2021
England/ALDP-149ADFE/2021
England/ALDP-149AE37/2021
England/ALDP-149CFC9/2021
England/ALDP-149CF50/2021
England/ALDP-149D098/2021
England/ALDP-149E3DA/2021
England/ALDP-149E39E/2021
England/ALDP-149D0D4/2021
England/ALDP-149E38F/2021
England/ALDP-149CCD1/2021
England/ALDP-149E49B/2021
England/ALDP-149E431/2021
England/ALDP-149E5B6/2021
England/ALDP-149AB4F/2021
England/ALDP-149E61D/2021
England/ALDP-149E6D1/2021
England/ALDP-149E5A7/2021
England/ALDP-149E853/2021
England/ALDP-149EF30/2021
England/ALDP-149E8F9/2021
England/ALDP-149E783/2021
England/ALDP-149EFB8/2021
England/ALDP-149E844/2021
England/ALDP-149CFD8/2021
England/ALDP-149EFC7/2021
England/ALDP-149EFE5/2021
England/ALDP-149F166/2021
England/ALDP-149F227/2021
England/ALDP-149F281/2021
England/ALDP-149F272/2021
England/ALDP-149F38E/2021
England/ALDP-149F290/2021
England/MILK-149A857/2021
England/ALDP-149F46D/2021
England/ALDP-149F4A9/2021
England/QEUH-149D20B/2021
England/QEUH-149D317/2021
England/ALDP-149F00F/2021
England/QEUH-149D766/2021
England/QEUH-149D362/2021
England/QEUH-149D3CC/2021
England/ALDP-1495582/2021
England/QEUH-14A04E1/2021
England/ALDP-149A8EE/2021
England/ALDP-149A918/2021
England/ALDP-149A990/2021
England/ALDP-149A9DC/2021
England/ALDP-149A909/2021
England/ALDP-149A9AF/2021
England/ALDP-149A945/2021
England/ALDP-149AA06/2021
England/ALDP-149A936/2021
England/ALDP-149F139/2021
England/ALDP-149AA7F/2021
England/ALDP-149AA51/2021
England/ALDP-149AAF7/2021
England/ALDP-149AB03/2021
England/ALDP-149AA9D/2021
England/ALDP-149AA8E/2021
England/ALDP-149AB7C/2021
England/ALDP-149ABC7/2021
England/ALDP-149AB12/2021
England/ALDP-149AB30/2021
England/ALDP-149ABD6/2021
England/ALDP-149AB6D/2021
England/ALDP-149AC1F/2021
England/ALDP-149ACA6/2021
England/ALDP-149AB5E/2021
England/ALDP-149AC88/2021
England/ALDP-14954B2/2021
England/ALDP-149ACD3/2021
England/ALDP-149AC79/2021
England/ALDP-149AC97/2021
England/ALDP-149ACB5/2021
England/ALDP-149A8DF/2021
England/ALDP-149ACE2/2021
England/ALDP-149ACC4/2021
England/ALDP-149AD49/2021
England/ALDP-149ADEF/2021
England/ALDP-149AD67/2021
England/ALDP-149AD3A/2021
England/ALDP-149ADA3/2021
England/ALDP-149AD85/2021
England/ALDP-149AD58/2021
England/ALDP-149AE55/2021
England/ALDP-149AE46/2021
England/ALDP-149AE0A/2021
England/ALDP-149AE19/2021
England/ALDP-149CD29/2021
England/ALDP-149CC68/2021
England/ALDP-149CC1D/2021
England/ALDP-149CCE0/2021
England/ALDP-149AE64/2021
England/ALDP-149CDED/2021
England/ALDP-149CDFC/2021
England/ALDP-149CE62/2021
England/ALDP-149CE53/2021
England/ALDP-149CEAE/2021
England/ALDP-149CE9F/2021
England/ALDP-149CF23/2021
England/ALDP-149CEBD/2021
England/ALDP-149CECC/2021
England/ALDP-149CF7E/2021
England/ALDP-149D010/2021
England/ALDP-149D001/2021
England/ALDP-149CF6F/2021
England/ALDP-149D089/2021
England/ALDP-149D02F/2021
England/ALDP-149D04D/2021
England/ALDP-149D0F2/2021
England/ALDP-149D0E3/2021
England/ALDP-149D0C5/2021
England/ALDP-149D1A4/2021
England/MILK-149A31A/2021
England/ALDP-149D186/2021
England/MILK-149A3A1/2021
England/MILK-149A392/2021
England/ALDP-149D195/2021
England/MILK-149A417/2021
England/MILK-149A408/2021
England/MILK-149A2E0/2021
England/MILK-149A58D/2021
England/MILK-149A63F/2021
England/MILK-149A64E/2021
England/MILK-149A6A8/2021
England/MILK-149A769/2021
England/MILK-149A6E4/2021
England/MILK-149A68A/2021
England/MILK-149A866/2021
England/MILK-149A7A5/2021
England/MILK-149A7D2/2021
England/MILK-149A82A/2021
England/QEUH-1498DF0/2021
England/QEUH-14990D8/2021
England/QEUH-1498E66/2021
England/ALDP-1495115/2021
England/MILK-149A884/2021
England/ALDP-14954C1/2021
England/ALDP-14951D9/2021
England/ALDP-149534C/2021
England/ALDP-1495634/2021
England/ALDP-1495573/2021
England/ALDP-149535B/2021
England/ALDP-1495625/2021
England/ALDP-1495643/2021
England/QEUH-1498552/2021
England/ALDP-1498C02/2021
England/QEUH-1498798/2021
England/QEUH-1498561/2021
England/QEUH-149884A/2021
England/QEUH-1498859/2021
England/QEUH-1498D87/2021
England/QEUH-1498DB4/2021
England/QEUH-1498D3C/2021
England/QEUH-1498D69/2021
England/QEUH-1498DD2/2021
England/QEUH-1498E48/2021
England/QEUH-1498D78/2021
England/QEUH-1498E93/2021
England/QEUH-1498EA2/2021
England/QEUH-1498EEE/2021
England/QEUH-1498EC0/2021
England/QEUH-1498F18/2021
England/ALDP-149528B/2021
England/QEUH-1498F90/2021
England/QEUH-1498F36/2021
England/QEUH-1498F45/2021
England/QEUH-1498F27/2021
England/QEUH-1498FCD/2021
England/QEUH-1499023/2021
England/QEUH-1498F63/2021
England/QEUH-1498FAF/2021
England/ALDP-149529A/2021
England/QEUH-1499050/2021
England/QEUH-1498FFA/2021
England/QEUH-1499032/2021
England/QEUH-1498FBE/2021
England/QEUH-1499041/2021
England/QEUH-14990F6/2021
England/QEUH-14990E7/2021
England/QEUH-1499102/2021
England/MILK-149328D/2021
England/QEUH-14990C9/2021
England/ALDP-1495124/2021
England/MILK-14932BA/2021
England/RAND-1492D50/2021
England/RAND-1492E6C/2021
England/QEUH-149907E/2021
England/RAND-1492E4E/2021
England/RAND-1492D9C/2021
England/RAND-1492EF3/2021
England/RAND-149300B/2021
England/QEUH-149906F/2021
England/RAND-1492F4B/2021
England/RAND-1492FE1/2021
England/RAND-149319F/2021
England/RAND-1492F96/2021
England/ALDP-149683D/2021
England/RAND-1493047/2021
England/RAND-1493083/2021
England/RAND-1492F78/2021
England/ALDP-149686A/2021
England/ALDP-149681F/2021
England/ALDP-14968F1/2021
England/ALDP-149691C/2021
England/ALDP-1496967/2021
England/ALDP-1496A55/2021
England/ALDP-14969EF/2021
England/QEUH-1498FEB/2021
England/ALDP-1496A46/2021
England/ALDP-1496A37/2021
England/ALDP-149690D/2021
England/ALDP-1496A82/2021
England/ALDP-1496B52/2021
England/ALDP-1496B16/2021
England/ALDP-1496B43/2021
England/ALDP-1496AFB/2021
England/ALDP-1496B34/2021
England/ALDP-1496AEC/2021
England/ALDP-1496BAD/2021
England/ALDP-1496BE9/2021
England/ALDP-1496C7D/2021
England/ALDP-1496C13/2021
England/ALDP-149684C/2021
England/ALDP-1496BDA/2021
England/ALDP-14969D0/2021
England/ALDP-1496CB9/2021
England/ALDP-1496BCB/2021
England/ALDP-1496C9B/2021
England/ALDP-1496D4D/2021
England/ALDP-1496D10/2021
England/ALDP-1496FB0/2021
England/ALDP-1496FCF/2021
England/ALDP-1496EE0/2021
England/ALDP-1496BBC/2021
England/ALDP-1496D7A/2021
England/ALDP-1496E3B/2021
England/ALDP-1497122/2021
England/ALDP-1496F92/2021
England/ALDP-1497052/2021
England/ALDP-14971C8/2021
England/ALDP-14971B9/2021
England/ALDP-14971F5/2021
England/ALDP-1497298/2021
England/ALDP-14971E6/2021
England/ALDP-1497289/2021
England/ALDP-14972B6/2021
England/ALDP-1497368/2021
England/ALDP-1496CC8/2021
England/ALDP-1496B07/2021
England/ALDP-1497131/2021
England/ALDP-149733B/2021
England/MILK-14932E7/2021
England/ALDP-149734A/2021
England/QEUH-1497E3A/2021
England/QEUH-1497CF4/2021
England/QEUH-1497A54/2021
England/RAND-14931AE/2021
England/RAND-1492EE4/2021
England/QEUH-1497A27/2021
England/QEUH-1497EB2/2021
England/QEUH-1497AEB/2021
England/RAND-1492ED5/2021
England/RAND-149301A/2021
England/ALDP-1496800/2021
England/RAND-1493117/2021
England/ALDP-149682E/2021
England/ALDP-14968C4/2021
England/ALDP-1496976/2021
England/ALDP-14969B2/2021
England/ALDP-1496879/2021
England/ALDP-14967F4/2021
England/ALDP-1496A73/2021
England/ALDP-14969C1/2021
England/ALDP-149692B/2021
England/QEUH-1497A90/2021
England/ALDP-1496C8C/2021
England/ALDP-1496A64/2021
England/ALDP-1496A91/2021
England/ALDP-1496985/2021
England/ALDP-1496D89/2021
England/ALDP-1496C04/2021
England/ALDP-1496D5C/2021
England/ALDP-1496D3E/2021
England/ALDP-1496C6E/2021
England/ALDP-1496E2C/2021
England/ALDP-1496E68/2021
England/ALDP-1496EFF/2021
England/ALDP-1496ED1/2021
England/ALDP-1496F1A/2021
England/ALDP-149708F/2021
England/ALDP-1496FDE/2021
England/ALDP-1497113/2021
England/ALDP-1497061/2021
England/ALDP-1497140/2021
England/ALDP-1497070/2021
England/ALDP-149B522/2021
England/ALDP-14972A7/2021
England/ALDP-149727A/2021
England/ALDP-149B452/2021
England/ALDP-1497359/2021
England/ALDP-149B55F/2021
England/ALDP-149B461/2021
England/ALDP-149B58C/2021
England/ALDP-149B56E/2021
England/ALDP-14971D7/2021
England/ALDP-149B63E/2021
England/ALDP-149B5E6/2021
England/ALDP-149B62F/2021
England/ALDP-149B5F5/2021
England/ALDP-149B610/2021
England/ALDP-149B5AA/2021
England/ALDP-149B698/2021
England/ALDP-149B6D4/2021
England/ALDP-149B689/2021
England/ALDP-149B759/2021
England/ALDP-149B768/2021
England/ALDP-149B6B6/2021
England/ALDP-149B847/2021
England/ALDP-149B892/2021
England/ALDP-149B7C2/2021
England/ALDP-149B795/2021
England/ALDP-149B883/2021
England/ALDP-149B8B0/2021
England/ALDP-149B908/2021
England/ALDP-149B856/2021
England/ALDP-149B99F/2021
England/ALDP-149B9AE/2021
England/ALDP-149B8FC/2021
England/MILK-149C6D3/2021
England/ALDP-149B935/2021
England/MILK-149C873/2021
England/MILK-149C6F1/2021
England/MILK-149C855/2021
England/MILK-149C9BC/2021
England/MILK-149C63D/2021
England/MILK-149C907/2021
England/QEUH-1497BF7/2021
England/QEUH-1497B42/2021
England/QEUH-1497B9D/2021
England/ALDP-149B874/2021
England/QEUH-14979B1/2021
England/MILK-149CA6E/2021
England/MILK-149CA22/2021
England/QEUH-1497B24/2021
England/QEUH-1497C30/2021
England/QEUH-1497D79/2021
England/QEUH-1497C4F/2021
England/QEUH-1497C8B/2021
England/QEUH-1497F37/2021
England/QEUH-1497DB5/2021
England/QEUH-1497E0D/2021
England/QEUH-14992C3/2021
England/QEUH-1499384/2021
England/QEUH-14995D9/2021
England/QEUH-1499454/2021
England/ALDP-149B470/2021
England/QEUH-1499506/2021
England/QEUH-14995CA/2021
England/QEUH-149967C/2021
England/ALDP-149B48F/2021
England/ALDP-149B4BC/2021
England/ALDP-149B4AD/2021
England/ALDP-149B531/2021
England/ALDP-149B57D/2021
England/ALDP-149B540/2021
England/ALDP-149B4CB/2021
England/ALDP-149B4E9/2021
England/ALDP-149B59B/2021
England/ALDP-149B6A7/2021
England/ALDP-149B65C/2021
England/ALDP-149B4F8/2021
England/ALDP-149B64D/2021
England/ALDP-149B601/2021
England/ALDP-149B6F2/2021
England/ALDP-149B4DA/2021
England/ALDP-149B66B/2021
England/ALDP-149B777/2021
England/ALDP-149B7D1/2021
England/ALDP-149B71D/2021
England/ALDP-149B7A4/2021
England/ALDP-149B49E/2021
England/ALDP-149B70E/2021
England/ALDP-149B72C/2021
England/ALDP-149B6E3/2021
England/ALDP-149B74A/2021
England/ALDP-149B786/2021
England/ALDP-149B7FF/2021
England/ALDP-149B80B/2021
England/ALDP-149B8CF/2021
England/ALDP-149B504/2021
England/ALDP-149B513/2021
England/ALDP-149B865/2021
England/ALDP-149B917/2021
England/ALDP-149B829/2021
England/ALDP-149B81A/2021
England/ALDP-149B838/2021
England/ALDP-149B7B3/2021
England/ALDP-149B944/2021
England/ALDP-149B9BD/2021
England/ALDP-149BA05/2021
England/ALDP-149B5C8/2021
England/ALDP-149B9F9/2021
England/ALDP-149B926/2021
England/ALDP-149B980/2021
England/ALDP-149B9DB/2021
England/ALDP-149B5D7/2021
England/ALDP-149B971/2021
England/ALDP-149C3BE/2021
England/MILK-148FF8D/2021
England/ALDP-149C521/2021
England/MILK-14900C2/2021
England/MILK-149C61F/2021
England/MILK-149C8EC/2021
England/MILK-149C864/2021
England/MILK-149C8FB/2021
England/MILK-149C6C4/2021
England/MILK-149CA5F/2021
England/MILK-149C925/2021
England/MILK-149C9E9/2021
England/MILK-149C934/2021
England/MILK-149C9CB/2021
England/MILK-149C785/2021
England/MILK-149C9DA/2021
England/MILK-149C9F8/2021
England/MILK-149CB2F/2021
England/MILK-149CA8C/2021
England/MILK-149CB3E/2021
England/MILK-149CAAA/2021
England/MILK-149CB5C/2021
England/QEUH-149916C/2021
England/MILK-149CB4D/2021
England/QEUH-149915D/2021
England/QEUH-149920F/2021
England/QEUH-149921E/2021
England/QEUH-14992D2/2021
England/ALDP-149B9CC/2021
England/QEUH-149966D/2021
England/QEUH-1499515/2021
England/MILK-148FF14/2021
England/MILK-148FF05/2021
England/MILK-148FFE7/2021
England/MILK-148F9BC/2021
England/MILK-148FEBD/2021
England/MILK-1490138/2021
England/MILK-148FEAE/2021
England/MILK-1490165/2021
England/MILK-1490129/2021
England/MILK-1490192/2021
England/MILK-1490147/2021
England/QEUH-1499445/2021
England/CAMC-148919C/2021
England/MILK-1490059/2021
England/CAMC-148916F/2021
England/QEUH-1499393/2021
England/QEUH-1487064/2021
England/QEUH-14870BF/2021
England/QEUH-14870A0/2021
England/QEUH-1486F68/2021
England/QEUH-1487082/2021
England/QEUH-148700A/2021
England/QEUH-1486F86/2021
England/QEUH-1486F77/2021
England/QEUH-1486FB3/2021
England/QEUH-14870DD/2021
England/QEUH-1487125/2021
England/QEUH-14870FB/2021
England/QEUH-14871F8/2021
England/QEUH-1487161/2021
England/QEUH-14870EC/2021
England/QEUH-14871AD/2021
England/QEUH-14871BC/2021
England/QEUH-1487213/2021
England/QEUH-14872C8/2021
England/QEUH-1487143/2021
England/QEUH-14872D7/2021
England/MILK-148FF7E/2021
England/QEUH-148719E/2021
England/QEUH-14872B9/2021
England/QEUH-148729B/2021
England/QEUH-148725F/2021
England/QEUH-1487240/2021
England/QEUH-14872AA/2021
England/QEUH-1487222/2021
England/QEUH-1487477/2021
England/QEUH-1487389/2021
England/QEUH-1487301/2021
England/QEUH-14873B6/2021
England/QEUH-1487310/2021
England/QEUH-148737A/2021
England/QEUH-14872F5/2021
England/QEUH-14873D4/2021
England/QEUH-148793C/2021
England/QEUH-14873C5/2021
England/QEUH-1487AA2/2021
England/QEUH-1487459/2021
England/QEUH-1488133/2021
England/QEUH-14879E1/2021
England/QEUH-1488142/2021
England/QEUH-1488124/2021
England/QEUH-1488072/2021
England/QEUH-1488081/2021
England/QEUH-1487486/2021
England/QEUH-14884D0/2021
England/QEUH-14882C7/2021
England/QEUH-14882B8/2021
England/QEUH-148836A/2021
England/QEUH-14881F7/2021
England/QEUH-14881E8/2021
England/QEUH-148840D/2021
England/QEUH-148835B/2021
England/QEUH-14884C1/2021
England/QEUH-148841C/2021
England/QEUH-1488582/2021
England/MILK-148AE67/2021
England/CAMC-148A034/2021
England/QEUH-1486F4A/2021
England/CAMC-1489F29/2021
England/QEUH-1487204/2021
England/QEUH-1487028/2021
England/QEUH-1487037/2021
England/QEUH-1487170/2021
England/QEUH-148718F/2021
England/QEUH-1486F3B/2021
England/QEUH-148743B/2021
England/QEUH-148735C/2021
England/QEUH-1487231/2021
England/QEUH-1488203/2021
England/QEUH-1487398/2021
England/QEUH-1487495/2021
England/QEUH-14882A9/2021
England/QEUH-148744A/2021
England/QEUH-1488063/2021
England/QEUH-148834C/2021
England/CAMC-148A016/2021
England/ALDP-1493EF2/2021
England/CAMC-1489E2C/2021
England/ALDP-1493ED4/2021
England/ALDP-1493F0E/2021
England/ALDP-1493F4A/2021
England/ALDP-1493EE3/2021
England/ALDP-1493F3B/2021
England/ALDP-1494107/2021
England/ALDP-1494161/2021
England/ALDP-1494152/2021
England/ALDP-14941CB/2021
England/ALDP-14940A0/2021
England/ALDP-1493FFF/2021
England/ALDP-14942E6/2021
England/ALDP-14942AA/2021
England/ALDP-1494204/2021
England/ALDP-14941DA/2021
England/ALDP-149434D/2021
England/MILK-149585C/2021
England/MILK-14958D4/2021
England/ALDP-149442C/2021
England/ALDP-149436B/2021
England/QEUH-1495AA1/2021
England/QEUH-1495AED/2021
England/QEUH-1495B44/2021
England/QEUH-1495ADE/2021
England/QEUH-1495BBD/2021
England/QEUH-1495B08/2021
England/QEUH-1495B71/2021
England/MILK-14959D1/2021
England/QEUH-1495BF9/2021
England/QEUH-1495B35/2021
England/QEUH-149630F/2021
England/ALDP-1493FB3/2021
England/QEUH-14962F3/2021
England/QEUH-149623F/2021
England/QEUH-1495BDB/2021
England/QEUH-1496475/2021
England/QEUH-1496633/2021
England/QEUH-1496369/2021
England/QEUH-149642A/2021
England/ALDP-1493FE0/2021
England/QEUH-149675E/2021
England/ALDP-149400A/2021
England/ALDP-1493F2C/2021
England/ALDP-1493FD1/2021
England/ALDP-1493F1D/2021
England/ALDP-1494073/2021
England/ALDP-1494082/2021
England/ALDP-1494091/2021
England/ALDP-1493FA4/2021
England/ALDP-1494064/2021
England/ALDP-1494055/2021
England/ALDP-1493FC2/2021
England/ALDP-1494134/2021
England/ALDP-1494170/2021
England/ALDP-1494125/2021
England/ALDP-1494143/2021
England/ALDP-1494213/2021
England/ALDP-1494116/2021
England/ALDP-14940BF/2021
England/ALDP-14941E9/2021
England/ALDP-1494222/2021
England/ALDP-14942D7/2021
England/ALDP-14942B9/2021
England/ALDP-149429B/2021
England/ALDP-14942C8/2021
England/ALDP-149440E/2021
England/ALDP-149441D/2021
England/ALDP-149437A/2021
England/ALDP-1494389/2021
England/ALDP-149443B/2021
England/ALDP-14943A7/2021
England/ALDP-1494468/2021
England/MILK-14956DA/2021
England/ALDP-1494459/2021
England/ALDP-149444A/2021
England/ALDP-1494398/2021
England/QEUH-1495A92/2021
England/MILK-1495959/2021
England/QEUH-1495A65/2021
England/QEUH-1495B17/2021
England/MILK-1495A56/2021
England/QEUH-14963B4/2021
England/QEUH-1495ACF/2021
England/QEUH-1495B53/2021
England/QEUH-1495B80/2021
England/QEUH-1495BCC/2021
England/QEUH-14962A8/2021
England/ALDP-149435C/2021
England/QEUH-14963C3/2021
England/QEUH-149624E/2021
England/QEUH-1496466/2021
England/QEUH-1496484/2021
England/QEUH-1496527/2021
England/QEUH-14966F7/2021
England/QEUH-149668E/2021
England/QEUH-14964EE/2021
England/QEUH-14967B8/2021
England/QEUH-14965DC/2021
England/RAND-149138C/2021
England/RAND-1491261/2021
England/RAND-1491401/2021
England/RAND-14912F8/2021
England/RAND-149145C/2021
England/RAND-14912AD/2021
England/RAND-1491243/2021
England/RAND-1491568/2021
England/RAND-1491216/2021
England/RAND-1491270/2021
England/RAND-14911FB/2021
England/RAND-1491340/2021
England/RAND-14913C8/2021
England/RAND-14913B9/2021
England/RAND-1491559/2021
England/RAND-14912CB/2021
England/RAND-14912E9/2021
England/RAND-1491313/2021
England/RAND-1491304/2021
England/RAND-149144D/2021
England/RAND-14914F2/2021
England/RAND-1491410/2021
England/RAND-14913D7/2021
England/RAND-1491498/2021
England/CAMC-1485F78/2021
England/RAND-149153B/2021
England/CAMC-1486029/2021
England/CAMC-148600B/2021
England/CAMC-1485FB4/2021
England/CAMC-1485FD2/2021
England/CAMC-148601A/2021
England/CAMC-1485FE1/2021
England/CAMC-14860A1/2021
England/CAMC-1485FC3/2021
England/CAMC-1486038/2021
England/CAMC-14860CF/2021
England/CAMC-1486083/2021
England/CAMC-14860DE/2021
England/CAMC-14860FC/2021
England/CAMC-1486047/2021
England/CAMC-14860ED/2021
England/CAMC-14860B0/2021
England/CAMC-1486074/2021
England/CAMC-14861CC/2021
England/CAMC-14861EA/2021
England/CAMC-14861F9/2021
England/CAMC-1486162/2021
England/CAMC-14861AE/2021
England/CAMC-1486171/2021
England/CAMC-14861DB/2021
England/CAMC-14862C9/2021
England/CAMC-148628D/2021
England/CAMC-1486108/2021
England/CAMC-1486241/2021
England/CAMC-148626F/2021
England/CAMC-1486205/2021
England/CAMC-1486117/2021
England/CAMC-148619F/2021
England/CAMC-148627E/2021
England/CAMC-14862F6/2021
England/CAMC-1486311/2021
England/CAMC-1486320/2021
England/CAMC-148629C/2021
England/CAMC-14862D8/2021
England/CAMC-1486EE3/2021
England/CAMC-1486302/2021
England/QEUH-148633F/2021
England/QEUH-1486399/2021
England/QEUH-14863C6/2021
England/QEUH-148637B/2021
England/QEUH-14863E4/2021
England/QEUH-148641E/2021
England/QEUH-14863A8/2021
England/QEUH-148635D/2021
England/QEUH-148636C/2021
England/QEUH-148643C/2021
England/QEUH-14864A5/2021
England/QEUH-14864B4/2021
England/QEUH-14864D2/2021
England/QEUH-148645A/2021
England/QEUH-1486469/2021
England/QEUH-1486487/2021
England/QEUH-148651B/2021
England/QEUH-1486496/2021
England/QEUH-1486548/2021
England/QEUH-148650C/2021
England/QEUH-1486575/2021
England/QEUH-1486593/2021
England/QEUH-1486539/2021
England/QEUH-1486557/2021
England/QEUH-148652A/2021
England/QEUH-14865EE/2021
England/QEUH-14865DF/2021
England/QEUH-14865C0/2021
England/QEUH-1486681/2021
England/QEUH-1486672/2021
England/QEUH-14866CD/2021
England/QEUH-1486654/2021
England/QEUH-1486645/2021
England/QEUH-1486690/2021
England/QEUH-1486627/2021
England/QEUH-14864C3/2021
England/QEUH-1486636/2021
England/QEUH-14866BE/2021
England/QEUH-1486760/2021
England/QEUH-1486706/2021
England/QEUH-1486715/2021
England/QEUH-1486733/2021
England/QEUH-148679D/2021
England/QEUH-148678E/2021
England/QEUH-148677F/2021
England/QEUH-1486742/2021
England/QEUH-14866EB/2021
England/QEUH-14867CA/2021
England/QEUH-1486821/2021
England/QEUH-1486830/2021
England/QEUH-14867F7/2021
England/QEUH-148685E/2021
England/QEUH-14867AC/2021
England/QEUH-1486812/2021
England/QEUH-148684F/2021
England/QEUH-148687C/2021
England/QEUH-14868A9/2021
England/QEUH-148686D/2021
England/QEUH-148695B/2021
England/QEUH-148688B/2021
England/QEUH-14869B5/2021
England/QEUH-14868D6/2021
England/QEUH-14869C4/2021
England/QEUH-14868B8/2021
England/QEUH-1486AA3/2021
England/QEUH-1486A67/2021
England/QEUH-1486B64/2021
England/QEUH-1486C16/2021
England/QEUH-14866AF/2021
England/QEUH-14869F1/2021
England/QEUH-1486D9B/2021
England/QEUH-1486C9E/2021
England/QEUH-1486E10/2021
England/QEUH-1486D40/2021
England/QEUH-1486E01/2021
England/QEUH-1486D5F/2021
England/CAMC-1486126/2021
England/CAMC-1485FF0/2021
England/CAMC-1486214/2021
England/CAMC-1485F96/2021
England/CAMC-1486250/2021
England/CAMC-1486056/2021
England/CAMC-1486092/2021
England/CAMC-1485FA5/2021
England/CAMC-1486180/2021
England/CAMC-1486232/2021
England/CAMC-1486144/2021
England/CAMC-1486223/2021
England/CAMC-14862BA/2021
England/CAMC-1486135/2021
England/MILK-14B1553/2021
England/MILK-14B13D1/2021
England/MILK-14B15DB/2021
England/MILK-14B1614/2021
England/QEUH-148640F/2021
England/QEUH-14863F3/2021
England/QEUH-14863D5/2021
England/CAMC-14862E7/2021
England/QEUH-148634E/2021
England/QEUH-148642D/2021
England/QEUH-1486609/2021
England/QEUH-14865B1/2021
England/QEUH-1486584/2021
England/QEUH-14866FA/2021
England/QEUH-14864E1/2021
England/QEUH-1486A0D/2021
England/QEUH-1486566/2021
England/QEUH-14867E8/2021
England/QEUH-1486751/2021
England/QEUH-14868E5/2021
England/QEUH-1486C8F/2021
England/QEUH-14868C7/2021
England/QEUH-14868F4/2021
England/QEUH-1486CAD/2021
England/QEUH-1486BDD/2021
England/MILK-14B15EA/2021
England/QEUH-1486E5C/2021
England/MILK-14B176C/2021
England/MILK-14B1447/2021
England/CAMC-14A4DD3/2021
England/CAMC-14A4E67/2021
England/CAMC-14A4D97/2021
England/CAMC-14A65CA/2021
England/MILK-14B1526/2021
England/CAMC-14A517C/2021
England/CAMC-14A521F/2021
England/CAMC-14A6858/2021
England/CAMC-14A4EEF/2021
England/CAMC-14A52A6/2021
England/ALDP-14A58B3/2021
England/RAND-14A569B/2021
England/CAMC-14A4E3A/2021
England/CAMC-14A50AC/2021
England/CAMC-14A64CD/2021
England/CAMC-14A6515/2021
England/CAMC-14A4D5B/2021
England/CAMC-14A51E5/2021
England/CAMC-14A52D3/2021
England/CAMC-14A65AC/2021
England/CAMC-14A65F7/2021
England/CAMC-14A5200/2021
England/CAMC-14A66E5/2021
England/CAMC-14A6700/2021
England/CAMC-14A66D6/2021
England/CAMC-14A664F/2021
England/CAMC-14A68FE/2021
England/CAMC-14A6919/2021
England/CAMC-14A6849/2021
England/CAMC-14ACC56/2021
England/CAMC-14ABD54/2021
England/CAMC-14ABEF7/2021
England/RAND-14A5543/2021
England/RAND-14A5868/2021
England/RAND-14A56F5/2021
England/RAND-14A532B/2021
England/RAND-14A55BC/2021
England/CAMC-14ABD36/2021
England/CAMC-14ABDAF/2021
England/MILK-14AE7CC/2021
England/MILK-14AE4F2/2021
England/MILK-14AE4D4/2021
England/ALDP-14AD97C/2021
England/MILK-14AE39B/2021
England/RAND-14A53C1/2021
England/MILK-14AE94E/2021
England/ALDP-14ADCFB/2021
England/ALDP-14AB4B9/2021
England/ALDP-14AC825/2021
England/RAND-14AE322/2021
England/ALDP-149DDBF/2021
England/MILK-14AE753/2021
England/ALDP-149DD91/2021
England/ALDP-149DE43/2021
England/ALDP-149DE61/2021
England/ALDP-149DDA0/2021
England/ALDP-149DD82/2021
England/ALDP-149DDDD/2021
England/ALDP-149DE8F/2021
England/ALDP-149DDCE/2021
England/ALDP-149DDEC/2021
England/ALDP-149DEAD/2021
England/CAMC-14ABDFA/2021
England/ALDP-149DE70/2021
England/ALDP-149DE34/2021
England/ALDP-149DF40/2021
England/ALDP-149DF04/2021
England/ALDP-149DF13/2021
England/ALDP-149DF31/2021
England/ALDP-149DF7D/2021
England/ALDP-149DFD7/2021
England/ALDP-149DEE9/2021
England/ALDP-149DF9B/2021
England/ALDP-149DEF8/2021
England/ALDP-149DF6E/2021
England/ALDP-149DF8C/2021
England/ALDP-149DEDA/2021
England/ALDP-149DFC8/2021
England/ALDP-149DFAA/2021
England/ALDP-149DFE6/2021
England/ALDP-149DFF5/2021
England/ALDP-149E06A/2021
England/ALDP-149E1D0/2021
England/ALDP-149E01F/2021
England/ALDP-149E000/2021
England/ALDP-149E149/2021
England/ALDP-149E13A/2021
England/ALDP-149E20A/2021
England/ALDP-149E12B/2021
England/ALDP-149E1EF/2021
England/ALDP-149E0B5/2021
England/ALDP-149E11C/2021
England/ALDP-149E185/2021
England/ALDP-149E228/2021
England/ALDP-149E273/2021
England/ALDP-149E176/2021
England/ALDP-149E291/2021
England/ALDP-149E237/2021
England/ALDP-149E246/2021
England/ALDP-149F597/2021
England/ALDP-149F55B/2021
England/ALDP-149E2EC/2021
England/ALDP-149F5C4/2021
England/ALDP-149F61C/2021
England/ALDP-149F60D/2021
England/ALDP-149F5F1/2021
England/ALDP-149F63A/2021
England/ALDP-149F764/2021
England/ALDP-149F6B2/2021
England/ALDP-149F782/2021
England/ALDP-149F6EF/2021
England/ALDP-149F658/2021
England/ALDP-149F7CE/2021
England/ALDP-149F694/2021
England/ALDP-149F70A/2021
England/ALDP-149F685/2021
England/ALDP-149F755/2021
England/ALDP-149F649/2021
England/ALDP-149F6D0/2021
England/ALDP-149F7A0/2021
England/ALDP-149F773/2021
England/ALDP-149F7DD/2021
England/ALDP-149F904/2021
England/ALDP-149F746/2021
England/ALDP-149F8F8/2021
England/ALDP-149F8E9/2021
England/ALDP-149F8BC/2021
England/ALDP-149F931/2021
England/ALDP-149F852/2021
England/ALDP-149F870/2021
England/ALDP-149F96E/2021
England/ALDP-149F7FB/2021
England/ALDP-149F843/2021
England/ALDP-149F95F/2021
England/ALDP-149F834/2021
England/ALDP-149F825/2021
England/ALDP-149F89E/2021
England/ALDP-149F6C1/2021
England/ALDP-149F9C8/2021
England/ALDP-149F97D/2021
England/ALDP-149FAB6/2021
England/ALDP-149F8DA/2021
England/ALDP-149FAC5/2021
England/ALDP-149FA01/2021
England/ALDP-149F9F5/2021
England/ALDP-149F807/2021
England/ALDP-149FAA7/2021
England/ALDP-149FA98/2021
England/MILK-149EA8A/2021
England/MILK-149EAF3/2021
England/MILK-149E9BA/2021
England/ALDP-149FA4D/2021
England/MILK-149EBB4/2021
England/MILK-149EC2A/2021
England/MILK-149EC75/2021
England/MILK-149EC93/2021
England/MILK-149EC39/2021
England/MILK-149EDAF/2021
England/MILK-149EE06/2021
England/MILK-149EEAC/2021
England/RAND-149D906/2021
England/MILK-149EE24/2021
England/ALDP-149DD73/2021
England/ALDP-149F9B9/2021
England/RAND-149D933/2021
England/ALDP-149B3CE/2021
England/RAND-149DA21/2021
England/ALDP-149B1F1/2021
England/ALDP-149DE9E/2021
England/ALDP-149DDFB/2021
England/ALDP-149E0C4/2021
England/ALDP-149E079/2021
England/ALDP-149E0A6/2021
England/ALDP-149E097/2021
England/ALDP-149E05B/2021
England/ALDP-149E1FE/2021
England/ALDP-149E088/2021
England/ALDP-149DE52/2021
England/ALDP-149E2CE/2021
England/ALDP-149E2A0/2021
England/ALDP-149E167/2021
England/ALDP-149F500/2021
England/ALDP-149F53D/2021
England/ALDP-149F6A3/2021
England/ALDP-149F54C/2021
England/ALDP-149F5D3/2021
England/ALDP-149F56A/2021
England/ALDP-149F5E2/2021
England/ALDP-149F62B/2021
England/ALDP-149F791/2021
England/ALDP-149F816/2021
England/ALDP-149F52E/2021
England/ALDP-149F940/2021
England/ALDP-149F913/2021
England/ALDP-149F99B/2021
England/ALDP-149F98C/2021
England/MILK-149ECFD/2021
England/ALDP-149FA3E/2021
England/ALDP-149F9AA/2021
England/ALDP-149F8CB/2021
England/ALDP-149F9D7/2021
England/ALDP-149F9E6/2021
England/ALDP-149FA5C/2021
England/ALDP-149FA7A/2021
England/MILK-149EA4E/2021
England/MILK-149E99C/2021
England/MILK-149ED45/2021
England/ALDP-14A0FE0/2021
Wales/ALDP-1496994/2021
England/RAND-149D8FA/2021
Scotland/QEUH-14754A9/2021
England/MILK-149EAB7/2021
Scotland/QEUH-147E200/2021
Scotland/QEUH-147E2B5/2021
Scotland/QEUH-147E25B/2021
Scotland/QEUH-1486663/2021
Scotland/QEUH-148638A/2021
Scotland/QEUH-147E3B2/2021
Scotland/QEUH-148689A/2021
Scotland/QEUH-148644B/2021
Scotland/QEUH-14869D3/2021
Scotland/QEUH-1486724/2021
Scotland/QEUH-14869A6/2021
Scotland/QEUH-1486A2B/2021
Scotland/QEUH-148692E/2021
Scotland/QEUH-1486B73/2021
Scotland/QEUH-1486B0A/2021
Scotland/QEUH-1486A58/2021
Scotland/QEUH-1486AB2/2021
Scotland/QEUH-1486A85/2021
Scotland/QEUH-1486B46/2021
Scotland/QEUH-1486BFB/2021
Scotland/QEUH-1486BCE/2021
Scotland/QEUH-1486B19/2021
Scotland/QEUH-1486C43/2021
Scotland/QEUH-1486D04/2021
Scotland/QEUH-1486CBC/2021
Scotland/QEUH-1486C70/2021
Scotland/QEUH-1486B91/2021
Scotland/QEUH-1486CE9/2021
Scotland/QEUH-1486E6B/2021
Scotland/QEUH-1486C25/2021
Scotland/QEUH-1486D31/2021
Scotland/QEUH-1486DAA/2021
Scotland/QEUH-1486E89/2021
Scotland/QEUH-1486EA7/2021
Scotland/QEUH-1486DF5/2021
Scotland/QEUH-147F928/2021
Scotland/QEUH-14801E0/2021
Scotland/QEUH-147F8B2/2021
Scotland/QEUH-147F9EC/2021
Scotland/QEUH-14804D8/2021
Scotland/QEUH-14810E2/2021
Scotland/QEUH-1486F0E/2021
Scotland/QEUH-1480F8C/2021
Scotland/QEUH-148832E/2021
Scotland/QEUH-1488476/2021
Scotland/QEUH-148741D/2021
Scotland/QEUH-1488CD8/2021
Scotland/QEUH-14871CB/2021
Scotland/QEUH-14885EC/2021
Scotland/QEUH-1488485/2021
Scotland/QEUH-1486F2C/2021
Scotland/QEUH-1486F1D/2021
Scotland/QEUH-1486FC2/2021
Scotland/QEUH-14885FB/2021
Scotland/QEUH-1486FD1/2021
Scotland/QEUH-1488607/2021
Scotland/QEUH-1486F59/2021
Scotland/QEUH-1487116/2021
Scotland/QEUH-1486FE0/2021
Scotland/QEUH-1487055/2021
Scotland/QEUH-1487073/2021
Scotland/QEUH-14870CE/2021
Scotland/QEUH-148728C/2021
Scotland/QEUH-1487046/2021
Scotland/QEUH-1487091/2021
Scotland/QEUH-148727D/2021
Scotland/QEUH-1487107/2021
Scotland/QEUH-14872E6/2021
Scotland/QEUH-148726E/2021
Scotland/QEUH-14871E9/2021
Scotland/QEUH-1487152/2021
Scotland/QEUH-14873A7/2021
Scotland/QEUH-148732F/2021
Scotland/QEUH-148736B/2021
Scotland/QEUH-14871DA/2021
Scotland/QEUH-148734D/2021
Scotland/QEUH-14873E3/2021
Scotland/QEUH-1487556/2021
Scotland/QEUH-14874A4/2021
Scotland/QEUH-14874E0/2021
Scotland/QEUH-148750B/2021
Scotland/QEUH-14874D1/2021
Scotland/QEUH-14873F2/2021
Scotland/QEUH-1487565/2021
Scotland/QEUH-1487468/2021
Scotland/QEUH-148740E/2021
Scotland/QEUH-1487583/2021
Scotland/QEUH-148751A/2021
Scotland/QEUH-14874C2/2021
Scotland/QEUH-148742C/2021
Scotland/QEUH-14874FF/2021
Scotland/QEUH-14875B0/2021
Scotland/QEUH-1487653/2021
Scotland/QEUH-1487626/2021
Scotland/QEUH-14875A1/2021
Scotland/QEUH-1487723/2021
Scotland/QEUH-1487617/2021
Scotland/QEUH-14875CF/2021
Scotland/QEUH-14876F9/2021
Scotland/QEUH-1487732/2021
Scotland/QEUH-148778D/2021
Scotland/QEUH-14876DB/2021
Scotland/QEUH-1487680/2021
Scotland/QEUH-14876EA/2021
Scotland/QEUH-1487714/2021
Scotland/QEUH-1487741/2021
Scotland/QEUH-1487750/2021
Scotland/QEUH-1487671/2021
Scotland/QEUH-14877D8/2021
Scotland/QEUH-14877E7/2021
Scotland/QEUH-14877BA/2021
Scotland/QEUH-148769F/2021
Scotland/QEUH-1487899/2021
Scotland/QEUH-1487A1B/2021
Scotland/QEUH-14877AB/2021
Scotland/QEUH-14877F6/2021
Scotland/QEUH-148790F/2021
Scotland/QEUH-1487978/2021
Scotland/QEUH-1487969/2021
Scotland/QEUH-1487A2A/2021
Scotland/QEUH-1487A39/2021
Scotland/QEUH-148794B/2021
Scotland/QEUH-14879B4/2021
Scotland/QEUH-148795A/2021
Scotland/QEUH-14878F3/2021
Scotland/QEUH-14878B7/2021
Scotland/QEUH-1487A75/2021
Scotland/QEUH-14879A5/2021
Scotland/QEUH-1488036/2021
Scotland/QEUH-1487A48/2021
Scotland/QEUH-14880FA/2021
Scotland/QEUH-14880EB/2021
Scotland/QEUH-148818E/2021
Scotland/QEUH-14880DC/2021
Scotland/QEUH-1488045/2021
Scotland/QEUH-148819D/2021
Scotland/QEUH-1488230/2021
Scotland/QEUH-14881BB/2021
Scotland/QEUH-148828B/2021
Scotland/QEUH-1487A66/2021
Scotland/QEUH-14881AC/2021
Scotland/QEUH-148825E/2021
Scotland/QEUH-1488106/2021
Scotland/QEUH-14882F4/2021
Scotland/QEUH-148827C/2021
Scotland/QEUH-148833D/2021
Scotland/QEUH-148831F/2021
Scotland/QEUH-1488397/2021
Scotland/QEUH-14883D3/2021
Scotland/QEUH-1488300/2021
Scotland/QEUH-1488528/2021
Scotland/QEUH-1488458/2021
Scotland/QEUH-1488546/2021
Scotland/QEUH-14883E2/2021
Scotland/QEUH-1488494/2021
Scotland/QEUH-14883B5/2021
Scotland/QEUH-1488467/2021
Scotland/QEUH-1488564/2021
Scotland/QEUH-14883A6/2021
Scotland/QEUH-1488C32/2021
Scotland/QEUH-1488555/2021
Scotland/QEUH-14885CE/2021
Scotland/QEUH-1488C41/2021
Scotland/QEUH-1488D7B/2021
Scotland/QEUH-1488C7E/2021
Scotland/QEUH-1488DC6/2021
Scotland/QEUH-1488C8D/2021
Scotland/QEUH-1488DD5/2021
Scotland/QEUH-1488EB4/2021
Scotland/QEUH-1488D6C/2021
Scotland/QEUH-1488FEE/2021
Scotland/QEUH-1488FC0/2021
Scotland/QEUH-1488D20/2021
Scotland/QEUH-1489053/2021
Scotland/QEUH-1489071/2021
England/QEUH-14B45AB/2021
Scotland/QEUH-1469B67/2021
England/QEUH-14B44EA/2021
England/ALDP-14B2C6C/2021
Scotland/QEUH-14883C4/2021
England/ALDP-14B3287/2021
England/ALDP-14A5D4B/2021
England/ALDP-14B3375/2021
England/ALDP-14B3023/2021
England/ALDP-14B7432/2021
England/ALDP-14A6B8C/2021
England/ALDP-14A5E48/2021
England/ALDP-14A7A42/2021
England/ALDP-14A7981/2021
England/ALDP-14A7AF7/2021
England/ALDP-14A7BE5/2021
England/ALDP-14A76C6/2021
England/ALDP-14A7B8B/2021
England/ALDP-14A7A9D/2021
England/ALDP-14B34DC/2021
England/ALDP-14A7B03/2021
England/ALDP-14A5974/2021
England/ALDP-14A5C11/2021
England/ALDP-14A5DA5/2021
England/ALDP-14A6ABC/2021
England/ALDP-14A6BAA/2021
England/QEUH-14B466C/2021
England/ALDP-14A6D95/2021
England/ALDP-14A6CD4/2021
England/ALDP-14A5C3F/2021
England/ALDP-14A6C3E/2021
England/ALDP-14A7787/2021
England/ALDP-14A78EE/2021
England/ALDP-14A7AAC/2021
England/ALDP-14A6FCC/2021
England/ALDP-14A7AE8/2021
England/QEUH-14A3B25/2021
England/CAMC-14A5112/2021
England/CAMC-14ABC66/2021
England/CAMC-14ABD81/2021
England/QEUH-14A3615/2021
England/CAMC-14ACD62/2021
England/ALDP-14A8926/2021
England/CAMC-14ACD08/2021
England/QEUH-14A49DF/2021
England/ALDP-14A8917/2021
England/ALDP-14A8ABA/2021
England/ALDP-14A8AD8/2021
England/ALDP-14B313F/2021
England/ALDP-14A8E36/2021
England/ALDP-14A9275/2021
England/ALDP-14A9327/2021
England/QEUH-14AAF7D/2021
England/ALDP-14A910F/2021
Northern_Ireland/RAND-149129E/2021
Wales/ALDP-14A1055/2021
Northern_Ireland/RAND-1491234/2021
England/MILK-14CDB9E/2021
England/ALDP-14A904E/2021
England/ALDP-14AFAFF/2021
Scotland/CAMC-14ABE42/2021
Scotland/CAMC-14A516D/2021
Wales/CAMC-14ABE24/2021
Scotland/QEUH-14A7DA3/2021
Scotland/QEUH-14A36D9/2021
Wales/CAMC-14ACD53/2021
Scotland/QEUH-14A3949/2021
Scotland/QEUH-14A385B/2021
Scotland/QEUH-14A390D/2021
Scotland/QEUH-14A3A64/2021
Scotland/QEUH-14A38F1/2021
Scotland/QEUH-14A379A/2021
Scotland/QEUH-14A39C1/2021
Scotland/QEUH-14A4B8E/2021
England/QEUH-148F196/2021
Scotland/QEUH-14A4A90/2021
Wales/ALDP-149F861/2021
Scotland/QEUH-14A4D00/2021
England/QEUH-148F011/2021
Scotland/QEUH-14A93EB/2021
England/QEUH-148F03F/2021
Wales/ALDP-14A0CCB/2021
England/QEUH-148EFE8/2021
England/QEUH-148F22A/2021
England/QEUH-148F002/2021
England/QEUH-148F20C/2021
England/QEUH-148F05D/2021
England/QEUH-148F020/2021
England/QEUH-148EFF7/2021
England/QEUH-148F04E/2021
England/QEUH-148EFD9/2021
England/QEUH-148F08A/2021
England/QEUH-148F0A8/2021
England/QEUH-148F0B7/2021
England/QEUH-148F1B4/2021
England/QEUH-148F099/2021
England/QEUH-148F1D2/2021
England/QEUH-148F1F0/2021
England/QEUH-148F1C3/2021
England/QEUH-148F248/2021
England/QEUH-148F1E1/2021
England/QEUH-148F21B/2021
England/QEUH-148F257/2021
England/QEUH-148F1A5/2021
England/QEUH-148F266/2021
England/QEUH-148F06C/2021
England/ALDP-1493399/2021
England/ALDP-1493487/2021
England/ALDP-149345A/2021
England/ALDP-1493478/2021
England/ALDP-14933B7/2021
England/ALDP-14935EE/2021
England/ALDP-1493803/2021
England/ALDP-1493469/2021
England/ALDP-149384F/2021
England/ALDP-1493760/2021
England/QEUH-148868F/2021
England/QEUH-1488731/2021
England/ALDP-14938D6/2021
England/QEUH-1488616/2021
England/QEUH-14887D7/2021
England/QEUH-14886AD/2021
England/QEUH-148876E/2021
England/QEUH-148875F/2021
England/QEUH-1488625/2021
England/QEUH-14886F8/2021
England/QEUH-14887E6/2021
England/QEUH-148886B/2021
England/QEUH-148883E/2021
England/QEUH-1488801/2021
England/QEUH-14888A7/2021
England/QEUH-1488959/2021
England/QEUH-1488740/2021
England/QEUH-1488A47/2021
England/QEUH-148894A/2021
England/QEUH-14888C5/2021
England/QEUH-14889A4/2021
England/QEUH-1488995/2021
England/QEUH-14889D1/2021
England/QEUH-14889E0/2021
England/QEUH-148893B/2021
England/QEUH-148892C/2021
England/QEUH-1488A38/2021
England/ALDP-1493830/2021
England/QEUH-14889C2/2021
England/QEUH-1488898/2021
England/QEUH-148891D/2021
England/QEUH-1488A65/2021
England/QEUH-1488ACF/2021
England/QEUH-1488A92/2021
England/QEUH-1488A56/2021
England/QEUH-1488B17/2021
England/ALDP-149351B/2021
England/QEUH-1488B08/2021
England/ALDP-14933C6/2021
England/QEUH-1488AED/2021
England/ALDP-1493539/2021
England/ALDP-14933D5/2021
England/ALDP-14933A8/2021
England/ALDP-1493751/2021
England/ALDP-1493742/2021
England/ALDP-14935DF/2021
England/ALDP-14936BE/2021
England/ALDP-1493812/2021
England/ALDP-1493690/2021
England/ALDP-14936AF/2021
England/ALDP-14937F7/2021
England/QEUH-14886CB/2021
England/ALDP-1493821/2021
England/ALDP-14938B8/2021
England/ALDP-14938E5/2021
England/QEUH-148869E/2021
England/QEUH-1488652/2021
England/ALDP-14938C7/2021
England/ALDP-14935FD/2021
England/QEUH-1488661/2021
England/QEUH-14888B6/2021
England/QEUH-14887AA/2021
England/QEUH-1488722/2021
England/QEUH-148877D/2021
England/QEUH-1488704/2021
England/QEUH-148882F/2021
England/QEUH-14887B9/2021
England/QEUH-14887F5/2021
England/QEUH-1488810/2021
England/QEUH-1488A83/2021
England/QEUH-148887A/2021
England/QEUH-14889FF/2021
England/QEUH-1488AB0/2021
England/QEUH-14888D4/2021
England/QEUH-1488AFC/2021
England/QEUH-1488A74/2021
England/MILK-14F1706/2021
England/MILK-14F177F/2021
England/MILK-14F1566/2021
England/MILK-14F17E8/2021
England/QEUH-14886BC/2021
England/MILK-14F1821/2021
England/MILK-14F1690/2021
England/QEUH-14889B3/2021
Scotland/QEUH-1488643/2021
Scotland/QEUH-1488634/2021
Scotland/QEUH-14886E9/2021
Scotland/QEUH-1488713/2021
Scotland/QEUH-1488670/2021
Scotland/QEUH-148884D/2021
Scotland/QEUH-148879B/2021
Scotland/QEUH-148878C/2021
Scotland/QEUH-14886DA/2021
Scotland/QEUH-1488986/2021
Scotland/QEUH-14887C8/2021
Scotland/QEUH-1488ADE/2021
Scotland/QEUH-1488AA1/2021
Scotland/QEUH-1488A1A/2021
Scotland/QEUH-1488977/2021
Scotland/QEUH-148890E/2021
Scotland/QEUH-1488A0B/2021
England/QEUH-1488A29/2021
Scotland/QEUH-14888E3/2021
Scotland/QEUH-148885C/2021
Scotland/QEUH-14888F2/2021
Estonia/Cov11184/2021
Estonia/Cov11204/2021
Estonia/Cov11198/2021
Estonia/Cov11203/2021
Estonia/Cov11186/2021
Estonia/Cov11188/2021
Estonia/Cov11185/2021
Estonia/Cov11197/2021
Estonia/Cov11183/2021
Estonia/Cov11216/2021
England/QEUH-1488968/2021
Estonia/Cov11229/2021
Estonia/Cov11228/2021
Estonia/Cov11226/2021
Estonia/Cov11217/2021
Estonia/Cov11212/2021
Estonia/Cov11215/2021
Estonia/Cov11227/2021
Estonia/Cov11182/2021
Estonia/Cov11225/2021
Estonia/Cov11191/2021
Switzerland/SG-CLM-2021-03-29-4526/2021
Switzerland/SG-CLM-2021-03-29-4545/2021
Switzerland/SG-CLM-2021-03-29-4525/2021
Estonia/Cov11201/2021
Estonia/Cov11205/2021
Estonia/Cov11175/2021
Switzerland/SG-CLM-2021-03-29-4531/2021
Estonia/Cov11209/2021
Estonia/Cov11211/2021
Estonia/Cov11176/2021
Estonia/Cov11221/2021
USA/OH-UHTL-398/2021
Scotland/QEUH-14A63DF/2021
Estonia/Cov11196/2021
Estonia/Cov11195/2021
USA/OH-UHTL-401/2021
USA/MN-MDH-4561/2021
USA/OH-UHTL-403/2021
USA/MN-MDH-4579/2021
USA/MN-MDH-4578/2021
USA/MN-MDH-4572/2021
USA/MN-MDH-4570/2021
USA/MN-MDH-4575/2021
USA/CA-LACPHL-AF00838/2021
USA/MN-MDH-4571/2021
USA/MN-MDH-4576/2021
USA/MN-MDH-4652/2021
USA/MN-MDH-4573/2021
USA/MN-MDH-4663/2021
USA/MN-MDH-4574/2021
USA/CA-LACPHL-AF00839/2021
USA/MN-MDH-4664/2021
USA/MN-MDH-4641/2021
USA/MN-MDH-4577/2021
USA/MN-MDH-4730/2021
USA/MN-MDH-4767/2021
USA/MN-MDH-4745/2021
USA/MN-MDH-4712/2021
USA/MN-MDH-4638/2021
USA/MN-MDH-4743/2021
USA/MN-MDH-4773/2021
USA/MN-MDH-4727/2021
USA/MN-MDH-4753/2021
USA/MN-MDH-4795/2021
USA/MN-MDH-4761/2021
USA/MN-MDH-4770/2021
USA/CA-CDC-FG-015545/2021
USA/FL-BPHL-2081/2021
USA/FL-BPHL-2082/2021
USA/MN-MDH-4779/2021
USA/CA-CDC-FG-015543/2021
USA/CA-CDC-FG-015561/2021
USA/CA-CDC-FG-015564/2021
USA/CA-CDC-FG-015562/2021
USA/CA-CDC-FG-015563/2021
USA/CA-CDC-FG-015566/2021
USA/CA-CDC-FG-015567/2021
USA/CA-CDC-FG-015568/2021
USA/CA-CDC-FG-015573/2021
USA/CA-CDC-FG-015572/2021
USA/CA-CDC-FG-015574/2021
USA/CA-CDC-FG-015576/2021
USA/CA-CDC-FG-015575/2021
USA/CA-CDC-FG-015580/2021
USA/CA-CDC-FG-015583/2021
USA/CA-CDC-FG-015584/2021
USA/CA-CDC-FG-015581/2021
USA/CA-CDC-FG-015585/2021
USA/CA-CDC-FG-015586/2021
USA/CA-CDC-FG-015589/2021
USA/CA-CDC-FG-015594/2021
USA/CA-CDC-FG-015593/2021
USA/CA-CDC-FG-015598/2021
USA/CA-CDC-FG-015602/2021
USA/CA-CDC-FG-015606/2021
USA/CA-CDC-FG-015609/2021
USA/CA-CDC-FG-015613/2021
USA/CA-CDC-FG-015599/2021
USA/CA-CDC-FG-015615/2021
USA/CA-CDC-FG-015619/2021
USA/CA-CDC-FG-015623/2021
USA/CA-CDC-FG-015626/2021
USA/CA-CDC-FG-015624/2021
USA/CA-CDC-FG-015601/2021
USA/CA-CDC-FG-015627/2021
USA/CA-CDC-FG-015629/2021
USA/CA-CDC-FG-015633/2021
USA/CA-CDC-FG-015454/2021
USA/CA-CDC-FG-015636/2021
USA/CA-CDC-FG-015611/2021
USA/CA-CDC-FG-015472/2021
USA/CA-CDC-FG-015521/2021
USA/CA-CDC-FG-015502/2021
USA/CA-CDC-FG-015533/2021
USA/CA-CDC-FG-015497/2021
USA/CA-CDC-FG-015534/2021
USA/CA-CDC-FG-015541/2021
USA/MN-MDH-4874/2021
USA/MN-MDH-4878/2021
USA/OH-UHTL-413/2021
USA/MN-MDH-4898/2021
USA/MN-MDH-4894/2021
USA/MD-MDH-1610/2021
USA/MD-MDH-1612/2021
USA/OH-UHTL-443/2021
USA/MD-MDH-1611/2021
USA/MD-MDH-1613/2021
USA/MD-MDH-1606/2021
USA/MD-MDH-1617/2021
USA/MD-MDH-1614/2021
USA/MD-MDH-1616/2021
USA/MD-MDH-1615/2021
USA/CA-CDC-FG-015554/2021
USA/CA-CDC-FG-015550/2021
USA/CA-CDC-FG-015555/2021
USA/CA-CDC-FG-015577/2021
USA/CA-CDC-FG-015565/2021
USA/CA-CDC-FG-015578/2021
USA/CA-CDC-FG-015579/2021
USA/CA-CDC-FG-015569/2021
USA/CA-CDC-FG-015587/2021
USA/CA-CDC-FG-015610/2021
USA/CA-CDC-FG-015600/2021
USA/CA-CDC-FG-015591/2021
USA/CA-CDC-FG-015592/2021
USA/CA-CDC-FG-015597/2021
USA/CA-CDC-FG-015612/2021
USA/CA-CDC-FG-015605/2021
USA/CA-CDC-FG-015590/2021
USA/CA-CDC-FG-015625/2021
USA/CA-CDC-FG-015620/2021
USA/CA-CDC-FG-015596/2021
USA/CA-CDC-FG-015616/2021
USA/CA-CDC-FG-015455/2021
USA/CA-CDC-FG-015513/2021
USA/CA-CDC-FG-015628/2021
USA/CA-CDC-FG-015630/2021
USA/CA-CDC-FG-015517/2021
USA/CA-CDC-FG-015519/2021
USA/CA-CDC-FG-015635/2021
USA/CA-CDC-FG-015520/2021
AUT/2021022789/2021
USA/CA-CDC-FG-015539/2021
USA/CA-CDC-FG-015523/2021
USA/CA-CDC-FG-015530/2021
USA/CA-CDC-FG-015537/2021
USA/CA-CDCBI-FlowHealth_00444/2021
USA/CA-CDCBI-FlowHealth_00441/2021
AUT/2021022589/2021
USA/MD-MDH-1678/2021
USA/CA-CDCBI-FlowHealth_00443/2021
USA/MD-MDH-1680/2021
USA/RI-CDCBI-RIDOH_01284/2021
USA/MN-MDH-5016/2021
USA/RI-CDCBI-RIDOH_01288/2021
USA/RI-CDCBI-RIDOH_01293/2021
USA/MN-MDH-5054/2021
USA/RI-CDCBI-RIDOH_01291/2021
USA/CA-CDCBI-FlowHealth_00452/2021
USA/MN-CDC-QDX23451759/2021
USA/OH-CDC-QDX23451766/2021
USA/RI-CDCBI-RIDOH_01287/2021
USA/MA-CDC-QDX23430282/2021
USA/PA-CDC-QDX23430239/2021
USA/NY-CDC-QDX23430254/2021
USA/MN-MDH-5053/2021
USA/IN-CDC-QDX23451755/2021
USA/OH-CDC-QDX23451783/2021
USA/AZ-CDC-QDX23453790/2021
USA/OH-CDC-QDX23451770/2021
USA/AZ-CDC-QDX23453658/2021
USA/OH-CDC-QDX23451751/2021
USA/WV-CDC-QDX23451762/2021
USA/AZ-CDC-QDX23453660/2021
USA/MN-CDC-QDX23451784/2021
USA/AZ-CDC-QDX23454003/2021
USA/AZ-CDC-QDX23453102/2021
USA/AZ-CDC-QDX23453186/2021
USA/MN-CDC-QDX23451757/2021
USA/OH-CDC-QDX23451776/2021
USA/IL-CDC-QDX23486284/2021
USA/PA-CDC-QDX23430238/2021
USA/PA-CDC-QDX23451726/2021
USA/AZ-CDC-QDX23453458/2021
USA/OH-CDC-QDX23451767/2021
USA/AZ-CDC-QDX23453865/2021
USA/AZ-CDC-QDX23453095/2021
USA/OH-CDC-QDX23451785/2021
USA/OH-CDC-QDX23451788/2021
USA/OH-CDC-QDX23451775/2021
USA/CA-CDC-QDX23451729/2021
USA/OH-CDC-QDX23451685/2021
USA/AZ-CDC-QDX23453802/2021
USA/VA-CDC-QDX23486272/2021
USA/FL-CDC-QDX23430251/2021
USA/AZ-CDC-QDX23453787/2021
USA/MN-CDC-QDX23451756/2021
USA/AZ-CDC-QDX23453487/2021
USA/IN-CDC-QDX23451758/2021
USA/AZ-CDC-QDX23453392/2021
USA/PA-CDC-QDX23486243/2021
USA/MA-CDC-QDX23430281/2021
USA/MD-CDC-QDX23430241/2021
USA/OH-CDC-QDX23451768/2021
USA/MN-CDC-QDX23451773/2021
USA/OH-CDC-QDX23451772/2021
USA/OH-CDC-QDX23451782/2021
USA/WV-CDC-QDX23430244/2021
USA/IL-CDC-QDX23486278/2021
USA/AZ-CDC-QDX23453932/2021
USA/OH-CDC-QDX23451777/2021
USA/FL-CDC-QDX23430279/2021
USA/OH-CDC-QDX23451769/2021
USA/OH-CDC-QDX23451781/2021
USA/OH-CDC-QDX23451687/2021
USA/OH-CDC-QDX23451765/2021
USA/FL-CDC-QDX23396309/2021
USA/VA-CDC-QDX23396189/2021
USA/FL-CDC-QDX23396204/2021
USA/FL-CDC-QDX23396323/2021
USA/FL-CDC-QDX23396318/2021
USA/PA-CDC-QDX23486242/2021
USA/FL-CDC-QDX23396195/2021
USA/CT-CDC-QDX23396297/2021
USA/FL-CDC-QDX23396306/2021
USA/VA-CDC-QDX23396185/2021
USA/FL-CDC-QDX23396304/2021
USA/FL-CDC-QDX23396317/2021
USA/FL-CDC-QDX23396206/2021
USA/FL-CDC-QDX23396321/2021
USA/FL-CDC-QDX23396305/2021
USA/FL-CDC-QDX23396324/2021
USA/PA-CDC-QDX23396079/2021
USA/FL-CDC-QDX23396316/2021
USA/FL-CDC-QDX23396307/2021
USA/FL-CDC-QDX23396205/2021
USA/PA-CDC-QDX23396078/2021
USA/FL-CDC-QDX23396207/2021
USA/FL-CDC-QDX23396202/2021
USA/FL-CDC-QDX23396313/2021
USA/MI-CDC-QDX23396194/2021
USA/FL-CDC-QDX23396199/2021
USA/FL-CDC-QDX23396308/2021
USA/AZ-CDC-QDX23453052/2021
USA/AZ-CDC-QDX23453387/2021
USA/FL-CDC-QDX23396201/2021
USA/FL-CDC-QDX23396196/2021
USA/AZ-CDC-QDX23452943/2021
USA/VA-CDC-QDX23396188/2021
USA/OH-CDC-QDX23451763/2021
USA/AZ-CDC-QDX23453156/2021
USA/OH-CDC-QDX23451774/2021
USA/OH-CDC-QDX23451787/2021
USA/PA-CDC-QDX23451725/2021
USA/AZ-CDC-QDX23454399/2021
USA/OH-CDC-QDX23451761/2021
USA/AZ-CDC-QDX23453427/2021
USA/NY-CDC-QDX23396281/2021
USA/OH-CDC-QDX23451779/2021
USA/NJ-CDC-QDX23396296/2021
USA/NV-CDC-QDX23396192/2021
USA/OH-CDC-QDX23451760/2021
USA/AZ-CDC-QDX23454336/2021
USA/AZ-CDC-QDX23453409/2021
USA/AZ-CDC-QDX23454416/2021
USA/AZ-CDC-QDX23453352/2021
USA/TX-CDC-QDX23451694/2021
USA/AZ-CDC-QDX23453034/2021
USA/AZ-CDC-QDX23453281/2021
USA/AZ-CDC-QDX23454339/2021
USA/AZ-CDC-QDX23454323/2021
USA/NY-CDC-QDX23451688/2021
USA/AZ-CDC-QDX23453952/2021
USA/AZ-CDC-QDX23454034/2021
USA/AZ-CDC-QDX23453452/2021
USA/NJ-CDC-QDX23396298/2021
USA/AZ-CDC-QDX23454317/2021
USA/AZ-CDC-QDX23454036/2021
USA/AZ-CDC-QDX23454019/2021
USA/TX-CDC-QDX23451691/2021
USA/AZ-CDC-QDX23453891/2021
USA/MN-CDC-QDX23451778/2021
USA/AZ-CDC-QDX23454415/2021
USA/OH-CDC-QDX23451780/2021
USA/AZ-CDC-QDX23454338/2021
USA/AZ-CDC-QDX23454022/2021
USA/AZ-CDC-QDX23453413/2021
USA/AZ-CDC-QDX23454035/2021
USA/AZ-CDC-QDX23454337/2021
USA/AZ-CDC-QDX23454085/2021
USA/OH-CDC-QDX23451686/2021
USA/IN-CDC-STM-000045873/2021
USA/PA-CDC-QDX23451722/2021
USA/MI-CDC-STM-000045612/2021
USA/LA-CDC-STM-000045868/2021
USA/FL-CDC-QDX23451750/2021
USA/VA-CDC-STM-000045878/2021
USA/MA-CDC-STM-000045909/2021
USA/NC-CDC-STM-000045941/2021
USA/MI-CDC-STM-000045681/2021
USA/FL-CDC-STM-000045949/2021
USA/FL-CDC-STM-000045957/2021
USA/FL-CDC-STM-000045965/2021
USA/FL-CDC-STM-000045990/2021
USA/MA-CDC-STM-000045902/2021
USA/MN-CDC-STM-000045934/2021
USA/GA-CDC-STM-000045935/2021
USA/PA-CDC-STM-000045942/2021
USA/CA-CDC-STM-000045966/2021
USA/MA-CDC-STM-000045903/2021
USA/MA-CDC-STM-000045918/2021
USA/NC-CDC-STM-000045951/2021
USA/MA-CDC-STM-000045911/2021
USA/OR-CDC-STM-000045928/2021
USA/RI-CDC-STM-000045910/2021
USA/VA-CDC-STM-000045959/2021
USA/MA-CDC-STM-000045904/2021
USA/FL-CDC-STM-000045991/2021
USA/MA-CDC-STM-000045912/2021
USA/NC-CDC-STM-000045943/2021
USA/FL-CDC-STM-000045913/2021
USA/IN-CDC-STM-000045992/2021
USA/MA-CDC-STM-000045905/2021
USA/IN-CDC-STM-000045937/2021
USA/IN-CDC-STM-000045936/2021
USA/MA-CDC-STM-000045960/2021
USA/PA-CDC-STM-000045944/2021
USA/FL-CDC-STM-000045952/2021
USA/FL-CDC-STM-000045945/2021
USA/MA-CDC-STM-000045906/2021
USA/FL-CDC-STM-000045921/2021
USA/MI-CDC-STM-000045930/2021
USA/IN-CDC-STM-000045953/2021
USA/FL-CDC-STM-000045946/2021
USA/FL-CDC-STM-000045969/2021
USA/FL-CDC-STM-000045955/2021
USA/MA-CDC-STM-000045915/2021
USA/IN-CDC-STM-000045963/2021
USA/FL-CDC-STM-000045954/2021
USA/MA-CDC-STM-000045914/2021
USA/MA-CDC-STM-000045962/2021
USA/NC-CDC-STM-000045994/2021
USA/NC-CDC-STM-000045947/2021
USA/FL-CDC-STM-000045939/2021
USA/IN-CDC-STM-000045940/2021
USA/FL-CDC-STM-000045956/2021
USA/PA-CDC-STM-000046625/2021
USA/FL-CDC-STM-000045995/2021
USA/IN-CDC-STM-000045916/2021
USA/PA-CDC-STM-000045948/2021
USA/FL-CDC-STM-000045964/2021
USA/MA-CDC-STM-000046617/2021
USA/MA-CDC-STM-000045908/2021
USA/IN-CDC-STM-000046612/2021
USA/AZ-CDC-STM-000046627/2021
USA/CA-CDC-STM-000046621/2021
USA/MI-CDC-STM-000046610/2021
USA/FL-CDC-STM-000046626/2021
USA/IN-CDC-STM-000045988/2021
USA/FL-CDC-STM-000046619/2021
USA/IL-CDC-STM-000046604/2021
USA/FL-CDC-STM-000046620/2021
USA/IL-CDC-STM-000046611/2021
USA/PA-CDC-STM-000046622/2021
USA/PA-CDC-STM-000046628/2021
USA/PA-CDC-STM-000046630/2021
USA/PA-CDC-STM-000046629/2021
USA/PA-CDC-STM-000046631/2021
USA/TX-CDC-STM-000046624/2021
USA/AZ-CDC-STM-000046616/2021
USA/MI-CDC-STM-000046615/2021
USA/MI-CDC-STM-000046663/2021
USA/MI-CDC-STM-000046789/2021
USA/PA-CDC-STM-000046782/2021
USA/CA-CDC-STM-000046757/2021
USA/MI-CDC-STM-000046608/2021
USA/PA-CDC-STM-000046632/2021
USA/NJ-CDC-STM-000046720/2021
USA/PA-CDC-STM-000046727/2021
USA/MI-CDC-STM-000046711/2021
USA/PA-CDC-STM-000046623/2021
USA/PA-CDC-STM-000046753/2021
USA/PA-CDC-STM-000046783/2021
USA/PA-CDC-STM-000046722/2021
USA/PA-CDC-STM-000046759/2021
USA/MI-CDC-STM-000046761/2021
USA/PA-CDC-STM-000046728/2021
USA/MI-CDC-STM-000046738/2021
USA/PA-CDC-STM-000046703/2021
USA/PA-CDC-STM-000046715/2021
USA/PA-CDC-STM-000046795/2021
USA/PA-CDC-STM-000046779/2021
USA/WA-S5950/2021
USA/PA-CDC-STM-000046755/2021
USA/PA-CDC-STM-000046746/2021
USA/PA-CDC-STM-000046794/2021
USA/MI-CDC-STM-000046716/2021
USA/WA-S5952/2021
USA/WA-S5903/2021
USA/CA-CDC-STM-000044809/2021
USA/WA-S5902/2021
USA/WA-S5911/2021
USA/CA-CDC-STM-000044874/2021
USA/CA-CDC-STM-000044833/2021
USA/CA-CDC-STM-000044867/2021
USA/CA-CDC-STM-000044889/2021
USA/CA-CDC-STM-000044841/2021
USA/CA-CDC-STM-000044873/2021
USA/CA-CDC-STM-000044824/2021
USA/CA-CDC-STM-000044880/2021
USA/CA-CDC-STM-000044866/2021
USA/CA-CDC-STM-000044820/2021
USA/CA-CDC-STM-000044875/2021
USA/CA-CDC-STM-000044812/2021
USA/CA-CDC-STM-000045025/2021
USA/CA-CDC-STM-000044885/2021
USA/CA-CDC-STM-000044823/2021
USA/CA-CDC-STM-000044879/2021
USA/CA-CDC-STM-000044808/2021
USA/CA-CDC-STM-000044888/2021
USA/CA-CDC-STM-000045058/2021
USA/CA-CDC-STM-000045049/2021
USA/CA-CDC-STM-000045018/2021
USA/CA-CDC-STM-000045026/2021
USA/CA-CDC-STM-000045027/2021
USA/CA-CDC-STM-000045033/2021
USA/CA-CDC-STM-000045035/2021
USA/CA-CDC-STM-000045034/2021
USA/CA-CDC-STM-000045050/2021
USA/CA-CDC-STM-000045011/2021
USA/CA-CDC-STM-000045059/2021
USA/CA-CDC-STM-000045051/2021
USA/CA-CDC-STM-000045012/2021
USA/CA-CDC-STM-000045043/2021
USA/CA-CDC-STM-000045053/2021
USA/CA-CDC-STM-000045044/2021
USA/CA-CDC-STM-000045036/2021
USA/CA-CDC-STM-000045038/2021
USA/CA-CDC-STM-000045028/2021
USA/CA-CDC-STM-000045061/2021
USA/CA-CDC-STM-000045022/2021
USA/CA-CDC-STM-000045052/2021
USA/CA-CDC-STM-000045013/2021
USA/CA-CDC-STM-000045021/2021
USA/CA-CDC-STM-000045020/2021
USA/CA-CDC-STM-000045054/2021
USA/CA-CDC-STM-000045047/2021
USA/CA-CDC-STM-000045039/2021
USA/CA-CDC-STM-000045046/2021
USA/CA-CDC-STM-000045048/2021
USA/FL-CDC-STM-000046033/2021
USA/CA-CDC-STM-000045023/2021
USA/CA-CDC-STM-000045056/2021
USA/CA-CDC-STM-000045024/2021
USA/FL-CDC-STM-000046034/2021
USA/CA-CDC-STM-000045063/2021
USA/MI-CDC-STM-000046090/2021
USA/MI-CDC-STM-000046073/2021
USA/MI-CDC-STM-000046081/2021
USA/MI-CDC-STM-000046082/2021
USA/GA-CDC-STM-000046066/2021
USA/FL-CDC-STM-000046036/2021
USA/FL-CDC-STM-000046075/2021
USA/MI-CDC-STM-000046074/2021
USA/GA-CDC-STM-000046035/2021
USA/MI-CDC-STM-000046083/2021
USA/MI-CDC-STM-000046091/2021
USA/MI-CDC-STM-000046069/2021
USA/MI-CDC-STM-000046092/2021
USA/MI-CDC-STM-000046068/2021
USA/PA-CDC-STM-000046093/2021
USA/MI-CDC-STM-000046084/2021
USA/GA-CDC-STM-000046076/2021
USA/MI-CDC-STM-000046086/2021
USA/MI-CDC-STM-000046070/2021
USA/FL-CDC-STM-000046094/2021
USA/MI-CDC-STM-000046078/2021
USA/MI-CDC-STM-000046077/2021
USA/MI-CDC-STM-000046087/2021
USA/MI-CDC-STM-000046080/2021
USA/PA-CDC-STM-000046165/2021
USA/MI-CDC-STM-000046095/2021
USA/PA-CDC-STM-000046189/2021
USA/MI-CDC-STM-000046072/2021
USA/TX-CDC-STM-000046174/2021
USA/MI-CDC-STM-000046079/2021
USA/MI-CDC-STM-000046157/2021
USA/FL-CDC-STM-000046071/2021
USA/MI-CDC-STM-000046183/2021
USA/PA-CDC-STM-000046173/2021
USA/MI-CDC-STM-000046158/2021
USA/PA-CDC-STM-000046190/2021
USA/PA-CDC-STM-000046182/2021
USA/MI-CDC-STM-000046191/2021
USA/PA-CDC-STM-000046184/2021
USA/PA-CDC-STM-000046193/2021
USA/PA-CDC-STM-000046178/2021
USA/PA-CDC-STM-000046168/2021
USA/PA-CDC-STM-000046175/2021
USA/PA-CDC-STM-000046187/2021
USA/PA-CDC-STM-000046192/2021
USA/PA-CDC-STM-000046160/2021
USA/PA-CDC-STM-000046179/2021
USA/PA-CDC-STM-000046177/2021
USA/PA-CDC-STM-000046195/2021
USA/GA-CDC-STM-000046225/2021
USA/GA-CDC-STM-000046203/2021
USA/FL-CDC-STM-000046209/2021
USA/PA-CDC-STM-000046186/2021
USA/FL-CDC-STM-000046249/2021
USA/PA-CDC-STM-000046176/2021
USA/FL-CDC-STM-000046230/2021
USA/NJ-CDC-STM-000046292/2021
USA/NC-CDC-STM-000046233/2021
USA/MN-CDC-STM-000046236/2021
USA/FL-CDC-STM-000046291/2021
USA/MN-CDC-STM-000046294/2021
USA/FL-CDC-STM-000046214/2021
USA/NC-CDC-STM-000046223/2021
USA/MI-CDC-STM-000046389/2021
USA/PA-CDC-STM-000046229/2021
USA/CA-CDC-STM-000046358/2021
USA/MN-CDC-STM-000046247/2021
USA/FL-CDC-STM-000046231/2021
USA/FL-CDC-STM-000046256/2021
USA/PA-CDC-STM-000046224/2021
USA/WI-CDC-STM-000046288/2021
USA/NC-CDC-STM-000046248/2021
USA/FL-CDC-STM-000046325/2021
USA/MI-CDC-STM-000046392/2021
USA/MI-CDC-STM-000046359/2021
USA/MI-CDC-STM-000046391/2021
USA/MI-CDC-STM-000046328/2021
USA/MI-CDC-STM-000046394/2021
USA/MI-CDC-STM-000046327/2021
USA/PA-CDC-STM-000046330/2021
USA/FL-CDC-STM-000046363/2021
USA/TX-CDC-STM-000046362/2021
USA/FL-CDC-STM-000046329/2021
USA/MI-CDC-STM-000046324/2021
USA/CA-CDC-STM-000046331/2021
USA/RI-CDC-FG-018474/2021
USA/FL-CDC-STM-000046355/2021
USA/PA-CDC-STM-000046387/2021
USA/MI-CDC-STM-000046395/2021
USA/IL-CDC-STM-000046323/2021
USA/PA-CDC-STM-000046388/2021
USA/FL-CDC-STM-000046364/2021
USA/CA-CDC-FG-018577/2021
USA/CA-CDC-FG-018601/2021
USA/CA-CDC-FG-018620/2021
USA/CA-CDC-FG-018622/2021
USA/CA-CDC-FG-018576/2021
USA/FL-CDC-STM-000046332/2021
USA/CA-CDC-FG-018672/2021
USA/CA-CDC-FG-018676/2021
USA/FL-CDC-FG-018479/2021
USA/CA-CDC-FG-018684/2021
USA/CA-CDC-FG-018685/2021
USA/CA-CDC-FG-018687/2021
USA/CA-CDC-FG-018695/2021
USA/CA-CDC-FG-018623/2021
USA/CA-CDC-FG-018700/2021
USA/CA-CDC-FG-018693/2021
USA/CA-CDC-FG-018702/2021
USA/CA-CDC-FG-018696/2021
USA/CA-CDC-FG-018697/2021
USA/CA-CDC-FG-018705/2021
USA/CA-CDC-FG-018698/2021
USA/CA-CDC-FG-018701/2021
USA/CA-CDC-FG-018709/2021
USA/CA-CDC-FG-018710/2021
USA/CA-CDC-FG-018708/2021
USA/CA-CDC-FG-018714/2021
USA/CA-CDC-FG-018716/2021
USA/CA-CDC-FG-018707/2021
USA/CA-CDC-FG-018711/2021
USA/CA-CDC-FG-018717/2021
USA/CA-CDC-FG-018729/2021
USA/CA-CDC-FG-018721/2021
USA/CA-CDC-FG-018718/2021
USA/CA-CDC-FG-018723/2021
USA/CA-CDC-FG-018706/2021
USA/CA-CDC-FG-018719/2021
USA/CA-CDC-FG-018743/2021
USA/CA-CDC-FG-018733/2021
USA/CA-CDC-FG-018758/2021
USA/CA-CDC-FG-018765/2021
USA/CA-CDC-FG-018735/2021
USA/CA-CDC-FG-018749/2021
USA/IL-CDC-FG-018934/2021
USA/TN-CDC-FG-018863/2021
USA/CA-CDC-FG-018871/2021
USA/AL-CDC-FG-018865/2021
USA/IL-CDC-FG-018894/2021
USA/TX-CDC-FG-019054/2021
USA/CA-CDC-FG-018732/2021
USA/CA-CDC-FG-018755/2021
USA/CA-CDC-FG-018745/2021
USA/TX-CDC-FG-019057/2021
USA/CO-CDC-FG-019063/2021
USA/TX-CDC-FG-019061/2021
USA/TX-CDC-FG-019055/2021
USA/TX-CDC-FG-019062/2021
USA/FL-CDC-FG-019064/2021
USA/TX-CDC-FG-019060/2021
USA/FL-CDC-FG-019067/2021
USA/FL-CDC-FG-019065/2021
USA/FL-CDC-FG-019068/2021
USA/FL-CDC-FG-019071/2021
USA/FL-CDC-FG-019076/2021
USA/FL-CDC-FG-019075/2021
USA/FL-CDC-FG-019085/2021
USA/FL-CDC-FG-019081/2021
USA/FL-CDC-FG-019088/2021
USA/FL-CDC-FG-019086/2021
USA/FL-CDC-FG-019090/2021
USA/FL-CDC-FG-019082/2021
USA/FL-CDC-FG-019092/2021
USA/FL-CDC-FG-019093/2021
USA/FL-CDC-FG-019094/2021
USA/FL-CDC-FG-019104/2021
USA/FL-CDC-FG-019095/2021
USA/FL-CDC-FG-019105/2021
USA/CO-CDC-FG-019103/2021
USA/FL-CDC-FG-019102/2021
USA/FL-CDC-FG-019100/2021
USA/FL-CDC-FG-019113/2021
USA/FL-CDC-FG-019115/2021
USA/FL-CDC-FG-019114/2021
USA/FL-CDC-FG-019118/2021
USA/FL-CDC-FG-019117/2021
USA/CO-CDC-FG-019129/2021
USA/FL-CDC-FG-019122/2021
USA/FL-CDC-FG-019124/2021
USA/FL-CDC-FG-019126/2021
USA/FL-CDC-FG-019127/2021
USA/FL-CDC-FG-019131/2021
USA/FL-CDC-FG-019130/2021
USA/CO-CDC-FG-019139/2021
USA/CO-CDC-FG-019136/2021
USA/CO-CDC-FG-019144/2021
USA/CO-CDC-FG-019135/2021
USA/CO-CDC-FG-019149/2021
USA/CO-CDC-FG-019143/2021
USA/FL-CDC-FG-017368/2021
USA/WI-CDC-FG-017264/2021
USA/FL-CDC-FG-017366/2021
USA/CO-CDC-FG-019145/2021
USA/FL-CDC-FG-017394/2021
USA/FL-CDC-FG-017367/2021
USA/FL-CDC-FG-017386/2021
USA/FL-CDC-FG-017382/2021
USA/CO-CDC-FG-019146/2021
USA/FL-CDC-FG-017374/2021
USA/FL-CDC-FG-017393/2021
USA/FL-CDC-FG-017392/2021
USA/FL-CDC-FG-017404/2021
USA/FL-CDC-FG-017395/2021
USA/FL-CDC-FG-017397/2021
USA/FL-CDC-FG-017409/2021
USA/FL-CDC-FG-017406/2021
USA/FL-CDC-FG-017402/2021
USA/FL-CDC-FG-017405/2021
USA/FL-CDC-FG-017419/2021
USA/FL-CDC-FG-017407/2021
USA/FL-CDC-FG-017408/2021
USA/FL-CDC-FG-017417/2021
USA/FL-CDC-FG-017425/2021
USA/FL-CDC-FG-017426/2021
USA/FL-CDC-FG-017411/2021
USA/CO-CDC-FG-017449/2021
USA/FL-CDC-FG-017429/2021
USA/FL-CDC-FG-017434/2021
USA/FL-CDC-FG-017433/2021
USA/CO-CDC-FG-017445/2021
USA/FL-CDC-FG-017440/2021
USA/CO-CDC-FG-017447/2021
USA/TX-CDC-FG-017452/2021
USA/CO-CDC-FG-017450/2021
USA/CO-CDC-FG-017464/2021
USA/TX-CDC-FG-017468/2021
USA/TX-CDC-FG-017469/2021
USA/CO-CDC-FG-017458/2021
USA/TX-CDC-FG-017459/2021
USA/CO-CDC-FG-017455/2021
USA/TX-CDC-FG-017456/2021
USA/TX-CDC-FG-017453/2021
USA/CO-CDC-FG-017454/2021
USA/CO-CDC-FG-017472/2021
USA/CO-CDC-FG-017481/2021
USA/CO-CDC-FG-017479/2021
USA/CO-CDC-FG-017490/2021
USA/CO-CDC-FG-017492/2021
USA/CO-CDC-FG-017474/2021
USA/CO-CDC-FG-017494/2021
USA/CO-CDC-FG-017482/2021
USA/CO-CDC-FG-017475/2021
USA/CO-CDC-FG-017484/2021
USA/CO-CDC-FG-017489/2021
USA/CO-CDC-FG-017497/2021
USA/CO-CDC-FG-017500/2021
USA/OH-CDC-FG-017503/2021
USA/FL-CDC-FG-017515/2021
USA/CO-CDC-FG-017504/2021
USA/CO-CDC-FG-017513/2021
USA/CO-CDC-FG-017514/2021
USA/CO-CDC-FG-017501/2021
USA/CO-CDC-FG-017509/2021
USA/CO-CDC-FG-017516/2021
USA/CO-CDC-FG-017495/2021
USA/CO-CDC-FG-017527/2021
USA/CO-CDC-FG-017530/2021
USA/CO-CDC-FG-017502/2021
USA/FL-CDC-FG-017520/2021
USA/CO-CDC-FG-017522/2021
USA/CO-CDC-FG-017531/2021
USA/CO-CDC-FG-017525/2021
USA/CO-CDC-FG-017517/2021
USA/CO-CDC-FG-017558/2021
USA/CO-CDC-FG-017533/2021
USA/TX-CDC-FG-017553/2021
USA/TX-CDC-FG-017549/2021
USA/CO-CDC-FG-017526/2021
USA/TX-CDC-FG-017538/2021
USA/CO-CDC-FG-017534/2021
USA/TX-CDC-FG-017548/2021
USA/OH-CDC-FG-017563/2021
USA/FL-CDC-FG-017574/2021
USA/CO-CDC-FG-017564/2021
USA/NM-CDC-FG-017560/2021
USA/CO-CDC-FG-017565/2021
USA/CO-CDC-FG-017571/2021
USA/CA-CDC-FG-017577/2021
USA/CO-CDC-FG-017597/2021
USA/CO-CDC-FG-017566/2021
USA/CO-CDC-FG-017572/2021
USA/CO-CDC-FG-017607/2021
USA/MA-CDC-FG-017593/2021
USA/FL-CDC-FG-017595/2021
USA/CO-CDC-FG-017599/2021
USA/FL-CDC-FG-017614/2021
USA/CO-CDC-FG-017604/2021
USA/FL-CDC-FG-017585/2021
USA/CO-CDC-FG-017624/2021
USA/CO-CDC-FG-017621/2021
USA/TX-CDC-FG-017633/2021
USA/CO-CDC-FG-017645/2021
USA/TX-CDC-FG-017632/2021
USA/CO-CDC-FG-017646/2021
USA/TX-CDC-FG-017636/2021
USA/CO-CDC-FG-017648/2021
USA/TX-CDC-FG-017638/2021
USA/CO-CDC-FG-017726/2021
USA/CO-CDC-FG-017649/2021
USA/CO-CDC-FG-017722/2021
USA/CO-CDC-FG-017723/2021
USA/TX-CDC-FG-017634/2021
USA/CO-CDC-FG-017609/2021
USA/WI-CDC-FG-017769/2021
USA/WI-CDC-FG-017770/2021
USA/TX-CDC-FG-017737/2021
USA/PR-CDC-FG-017774/2021
USA/FL-CDC-FG-017784/2021
USA/FL-CDC-FG-017783/2021
USA/MD-MDH-1724/2021
USA/FL-CDC-FG-017776/2021
USA/MD-MDH-1719/2021
USA/MD-MDH-1722/2021
USA/MD-MDH-1723/2021
USA/MD-MDH-1720/2021
USA/MD-MDH-1721/2021
USA/NC-SLPH-0072/2021
USA/NC-SLPH-0074/2021
USA/NC-SLPH-0073/2021
USA/NY-CDC-QDX23572166/2021
USA/NJ-CDC-QDX23572154/2021
USA/NY-CDC-QDX23572159/2021
USA/NY-CDC-QDX23572156/2021
USA/NY-CDC-QDX23572177/2021
USA/NJ-CDC-QDX23572155/2021
USA/NJ-CDC-QDX23572153/2021
USA/NY-CDC-QDX23572176/2021
USA/NY-CDC-QDX23572185/2021
USA/TX-DSHS-5431/2021
USA/TX-DSHS-5430/2021
USA/NJ-CDC-QDX23572151/2021
USA/TX-DSHS-5432/2021
USA/NJ-CDC-QDX23572152/2021
USA/TX-DSHS-5433/2021
USA/FL-CDC-QDX23396197/2021
USA/AZ-CDC-QDX23453701/2021
USA/ME-CDC-QDX23430283/2021
USA/CA-CDC-QDX23613604/2021
USA/CA-CDC-QDX23613605/2021
USA/NY-CDC-QDX23572183/2021
USA/PA-CDC-STM-000045357/2021
USA/CA-CDC-QDX23613609/2021
USA/CO-CDC-FG-017467/2021
USA/CA-CDC-QDX23613603/2021
USA/GA-CDC-STM-000046065/2021
USA/OH-CDC-FG-017582/2021
USA/CA-CDC-QDX23613612/2021
USA/CA-CDC-QDX23613607/2021
USA/IN-CDC-STM-000046360/2021
USA/CA-CDC-QDX23613597/2021
USA/CA-CDC-QDX23613599/2021
USA/CA-CDC-QDX23613598/2021
USA/CA-CDC-QDX23613602/2021
USA/MI-CDC-QDX23613618/2021
USA/CA-CDC-QDX23613613/2021
USA/CA-CDC-QDX23613606/2021
USA/CA-CDC-QDX23613596/2021
USA/MD-CDC-STM-000045389/2021
USA/CA-CDC-QDX23613608/2021
USA/AZ-CDC-QDX23454340/2021
USA/MD-CDC-STM-000045383/2021
USA/PA-CDC-QDX23613869/2021
USA/NY-CDC-QDX23572195/2021
USA/CA-CDC-QDX23571689/2021
USA/CA-CDC-QDX23571699/2021
USA/PA-CDC-QDX23430237/2021
USA/NJ-CDC-QDX23572191/2021
USA/CA-CDC-QDX23571702/2021
USA/CA-CDC-QDX23571690/2021
USA/TX-CDC-QDX23571710/2021
USA/CA-CDC-QDX23571754/2021
USA/CA-CDC-QDX23571701/2021
USA/CA-CDC-QDX23571742/2021
USA/CA-CDC-QDX23571727/2021
USA/CA-CDC-QDX23571729/2021
USA/CA-CDC-QDX23571704/2021
USA/CA-CDC-QDX23571726/2021
USA/MD-CDC-QDX23571684/2021
USA/CA-CDC-QDX23571698/2021
USA/FL-CDC-QDX23571777/2021
USA/GA-CDC-QDX23571737/2021
USA/OH-CDC-QDX23571738/2021
USA/CA-CDC-QDX23571696/2021
USA/CA-CDC-QDX23571695/2021
USA/CA-CDC-QDX23571716/2021
USA/CA-CDC-QDX23571717/2021
USA/CA-CDC-QDX23571719/2021
USA/CO-CDC-QDX23571686/2021
USA/CA-CDC-QDX23571694/2021
USA/CA-CDC-QDX23571715/2021
USA/FL-CDC-QDX23571718/2021
USA/CA-CDC-QDX23571724/2021
USA/MN-CDC-QDX23571736/2021
USA/CA-CDC-QDX23571705/2021
USA/CA-CDC-QDX23571730/2021
USA/CA-CDC-QDX23571703/2021
USA/CA-CDC-QDX23571767/2021
USA/CA-CDC-QDX23571693/2021
USA/CA-CDC-QDX23571688/2021
USA/CA-CDC-QDX23571708/2021
USA/CA-CDC-QDX23571692/2021
USA/CA-CDC-QDX23571713/2021
USA/CA-CDC-QDX23571769/2021
USA/CA-CDC-QDX23571722/2021
USA/WA-CDC-QDX23571725/2021
USA/NY-CDC-QDX23572157/2021
USA/CA-CDC-QDX23571714/2021
USA/CA-CDC-QDX23571720/2021
USA/MI-CDC-QDX23572715/2021
USA/NY-CDC-QDX23572158/2021
USA/CA-CDC-QDX23571697/2021
USA/CA-CDC-QDX23571706/2021
USA/NY-CDC-QDX23572160/2021
USA/MI-CDC-QDX23572560/2021
USA/IL-CDC-QDX23571778/2021
USA/CO-CDC-ASC210025610/2021
USA/WV-CDC-ASC210024926/2021
USA/CA-CDC-QDX23571687/2021
USA/MI-CDC-ASC210025619/2021
USA/NJ-CDC-ASC210024979/2021
USA/MI-CDC-ASC210025570/2021
USA/VA-CDC-LC0038785/2021
USA/NJ-CDC-ASC210024965/2021
USA/NY-CDC-QDX23572186/2021
USA/FL-BPHL-2134/2021
USA/FL-BPHL-2227/2021
USA/FL-BPHL-2226/2021
USA/FL-BPHL-2240/2021
USA/FL-BPHL-2143/2021
USA/FL-BPHL-2152/2021
USA/FL-BPHL-2133/2021
USA/FL-BPHL-2242/2021
USA/FL-BPHL-2243/2021
USA/FL-BPHL-2136/2021
USA/FL-BPHL-2248/2021
USA/FL-BPHL-2245/2021
USA/FL-BPHL-2251/2021
USA/FL-BPHL-2250/2021
USA/FL-BPHL-2244/2021
USA/FL-BPHL-2260/2021
USA/FL-BPHL-2261/2021
USA/FL-BPHL-2246/2021
USA/FL-BPHL-2256/2021
USA/FL-BPHL-2249/2021
USA/FL-BPHL-2258/2021
USA/FL-BPHL-2247/2021
USA/FL-BPHL-2259/2021
USA/FL-BPHL-2255/2021
USA/FL-BPHL-2268/2021
USA/FL-BPHL-2266/2021
USA/FL-BPHL-2264/2021
USA/FL-BPHL-2272/2021
USA/FL-BPHL-2262/2021
USA/FL-BPHL-2271/2021
USA/FL-BPHL-2269/2021
USA/FL-BPHL-2323/2021
USA/FL-BPHL-2270/2021
USA/FL-BPHL-2317/2021
USA/FL-BPHL-2319/2021
USA/FL-BPHL-2324/2021
USA/FL-BPHL-2332/2021
USA/FL-BPHL-2338/2021
USA/FL-BPHL-2329/2021
USA/FL-BPHL-2330/2021
USA/FL-BPHL-2333/2021
USA/MN-MDH-5180/2021
USA/FL-BPHL-2336/2021
USA/FL-BPHL-2331/2021
USA/FL-BPHL-2290/2021
USA/FL-BPHL-2288/2021
USA/WV-CDC-2-4175189/2021
USA/FL-BPHL-2365/2021
USA/CA-CDC-QDX23613619/2021
USA/MT-CDC-2-4175328/2021
USA/MT-CDC-2-4175339/2021
USA/TX-CDC-QDX23613620/2021
USA/MD-MDH-1759/2021
USA/UT-CDC-QDX23613617/2021
USA/MT-CDC-2-4175316/2021
USA/WV-CDC-2-4175168/2021
USA/OR-CDC-2-4177142/2021
USA/OR-CDC-2-4177134/2021
USA/MT-CDC-2-4175326/2021
USA/NH-CDC-2-4175315/2021
USA/OR-CDC-2-4177204/2021
USA/NH-CDC-2-4175197/2021
USA/CA-CDC-ASC210027646/2021
USA/OR-CDC-ASC210027677/2021
USA/MD-CDC-ASC210027631/2021
USA/TX-CDC-ASC210027704/2021
USA/NJ-CDC-ASC210028359/2021
USA/NJ-CDC-ASC210027621/2021
USA/TN-CDC-ASC210027740/2021
USA/NY-CDC-ASC210027729/2021
USA/NJ-CDC-ASC210028577/2021
USA/NY-CDC-ASC210027731/2021
USA/IL-CDC-ASC210039198/2021
USA/MN-CDC-ASC210039203/2021
USA/WI-CDC-ASC210027798/2021
USA/WI-CDC-ASC210027799/2021
USA/MN-CDC-ASC210039205/2021
USA/NY-CDC-ASC210027730/2021
USA/NY-CDC-ASC210028354/2021
USA/FL-CDC-ASC210039207/2021
USA/FL-CDC-ASC210039949/2021
USA/NJ-CDC-ASC210028366/2021
USA/SD-CDC-ASC210028287/2021
USA/MN-CDC-ASC210028704/2021
USA/TX-CDC-ASC210028695/2021
USA/FL-CDC-ASC210039953/2021
USA/MN-CDC-ASC210028749/2021
USA/ID-CDC-ASC210038461/2021
USA/MI-CDC-ASC210028729/2021
USA/MI-CDC-ASC210038456/2021
USA/CA-CDC-ASC210028748/2021
USA/TX-CDC-ASC210040522/2021
USA/MI-CDC-ASC210040523/2021
USA/TX-CDC-FG-019534/2021
USA/CO-CDC-FG-019554/2021
USA/TX-CDC-FG-019536/2021
USA/TX-CDC-FG-019550/2021
USA/WI-CDC-FG-019556/2021
USA/FL-CDC-FG-019564/2021
USA/TX-CDC-FG-019552/2021
USA/CO-CDC-FG-019555/2021
USA/TX-CDC-FG-019546/2021
USA/MD-CDC-ASC210028632/2021
USA/TX-CDC-FG-019553/2021
USA/FL-CDC-FG-019576/2021
USA/FL-CDC-FG-019583/2021
USA/FL-CDC-FG-019582/2021
USA/FL-CDC-FG-019588/2021
USA/FL-CDC-FG-019590/2021
USA/FL-CDC-FG-019592/2021
USA/FL-CDC-FG-019603/2021
USA/FL-CDC-FG-019597/2021
USA/FL-CDC-FG-019599/2021
USA/FL-CDC-FG-019595/2021
USA/CO-CDC-FG-019619/2021
USA/FL-CDC-FG-019601/2021
USA/CO-CDC-FG-019621/2021
USA/FL-CDC-FG-019615/2021
USA/CO-CDC-FG-019617/2021
USA/CO-CDC-FG-019622/2021
USA/CO-CDC-FG-019618/2021
USA/CO-CDC-FG-019623/2021
USA/CO-CDC-FG-019624/2021
USA/CO-CDC-FG-019771/2021
USA/TX-CDC-FG-020408/2021
USA/CO-CDC-FG-019808/2021
USA/TX-CDC-FG-020403/2021
USA/NY-CDC-LC0036323/2021
USA/TX-CDC-FG-020399/2021
USA/CO-CDC-FG-019626/2021
USA/GA-CDC-LC0037087/2021
USA/TX-CDC-FG-020400/2021
USA/GA-CDC-LC0037223/2021
USA/GA-CDC-LC0037250/2021
USA/DC-CDC-LC0037227/2021
USA/FL-CDC-LC0037114/2021
USA/MD-CDC-LC0037157/2021
USA/VA-CDC-LC0037241/2021
USA/GA-CDC-LC0037090/2021
USA/TN-CDC-LC0037171/2021
USA/FL-CDC-LC0037290/2021
USA/ME-CDC-LC0037145/2021
USA/FL-CDC-LC0037206/2021
USA/MD-CDC-LC0037243/2021
USA/FL-CDC-LC0037119/2021
USA/FL-CDC-LC0037342/2021
USA/VA-CDC-LC0037213/2021
USA/MA-CDC-LC0037106/2021
USA/NY-CDC-LC0037121/2021
USA/MA-CDC-LC0037040/2021
USA/TN-CDC-LC0037319/2021
USA/NH-CDC-LC0037124/2021
USA/NH-CDC-LC0037160/2021
USA/MA-CDC-LC0037317/2021
USA/NH-CDC-LC0037064/2021
USA/MA-CDC-LC0037294/2021
USA/NH-CDC-LC0037197/2021
USA/MA-CDC-LC0037084/2021
USA/FL-CDC-LC0037134/2021
USA/MA-CDC-LC0037228/2021
USA/LA-CDC-LC0037215/2021
USA/RI-CDC-LC0037411/2021
USA/MA-CDC-LC0037155/2021
USA/FL-CDC-LC0037388/2021
USA/MA-CDC-LC0037685/2021
USA/MA-CDC-LC0037700/2021
USA/RI-CDC-LC0037396/2021
USA/MA-CDC-LC0037675/2021
USA/AL-CDC-LC0037450/2021
USA/FL-CDC-LC0037446/2021
USA/TN-CDC-LC0037598/2021
USA/GA-CDC-LC0037381/2021
USA/FL-CDC-LC0037702/2021
USA/FL-CDC-LC0037626/2021
USA/FL-CDC-LC0037397/2021
USA/FL-CDC-LC0037694/2021
USA/FL-CDC-LC0037392/2021
USA/FL-CDC-LC0037549/2021
USA/GA-CDC-LC0037939/2021
USA/PR-CDC-LC0037409/2021
USA/LA-CDC-LC0037522/2021
USA/LA-CDC-LC0037715/2021
USA/IL-CDC-LC0038100/2021
USA/FL-CDC-LC0037812/2021
USA/MA-CDC-LC0037838/2021
USA/MA-CDC-LC0037732/2021
USA/WI-CDC-LC0038020/2021
USA/CT-CDC-LC0038291/2021
USA/WI-CDC-LC0038025/2021
USA/NJ-CDC-LC0038131/2021
USA/WI-CDC-LC0038278/2021
USA/IL-CDC-LC0038024/2021
USA/IL-CDC-LC0038046/2021
USA/IL-CDC-LC0037987/2021
USA/IL-CDC-LC0038172/2021
USA/IL-CDC-LC0038262/2021
USA/IL-CDC-LC0038326/2021
USA/WI-CDC-LC0038270/2021
USA/IL-CDC-LC0038289/2021
USA/IL-CDC-LC0038216/2021
USA/IL-CDC-LC0038313/2021
USA/IL-CDC-LC0038138/2021
USA/IL-CDC-LC0037979/2021
USA/IL-CDC-LC0038246/2021
USA/IL-CDC-LC0038309/2021
USA/IL-CDC-LC0038115/2021
USA/WI-CDC-LC0038060/2021
USA/IL-CDC-LC0038080/2021
USA/WI-CDC-LC0038003/2021
USA/IL-CDC-LC0038251/2021
USA/WI-CDC-LC0038244/2021
USA/KY-CDC-LC0038193/2021
USA/NY-CDC-LC0038156/2021
USA/IL-CDC-LC0038058/2021
USA/WI-CDC-LC0038196/2021
USA/IL-CDC-LC0037971/2021
USA/IL-CDC-LC0038204/2021
USA/IL-CDC-LC0038242/2021
USA/NJ-CDC-LC0038314/2021
USA/MI-CDC-LC0038318/2021
USA/WV-CDC-LC0038120/2021
USA/OH-CDC-LC0037983/2021
USA/MI-CDC-LC0038103/2021
USA/MI-CDC-LC0038327/2021
USA/IL-CDC-LC0038217/2021
USA/IL-CDC-LC0037997/2021
USA/IL-CDC-LC0038074/2021
USA/IL-CDC-LC0038088/2021
USA/NJ-CDC-LC0038092/2021
USA/NY-CDC-LC0038141/2021
USA/MO-CDC-LC0038146/2021
USA/NJ-CDC-LC0038170/2021
USA/NJ-CDC-LC0038111/2021
USA/PA-CDC-LC0038073/2021
USA/VA-CDC-LC0037994/2021
USA/MA-CDC-LC0038243/2021
USA/NJ-CDC-LC0038305/2021
USA/NY-CDC-LC0038095/2021
USA/NY-CDC-LC0038255/2021
USA/PA-CDC-LC0038177/2021
USA/OH-CDC-LC0038026/2021
USA/OH-CDC-LC0038310/2021
USA/OH-CDC-LC0038265/2021
USA/WI-CDC-LC0038184/2021
USA/OH-CDC-LC0038165/2021
USA/MI-CDC-LC0038035/2021
USA/MI-CDC-LC0038042/2021
USA/OH-CDC-LC0037986/2021
USA/IN-CDC-LC0038187/2021
USA/NY-CDC-LC0038301/2021
USA/IL-CDC-LC0038055/2021
USA/KY-CDC-LC0038306/2021
USA/KY-CDC-LC0038101/2021
USA/KY-CDC-LC0038201/2021
USA/KY-CDC-LC0038286/2021
USA/KY-CDC-LC0038176/2021
USA/KY-CDC-LC0038065/2021
USA/KY-CDC-LC0038031/2021
USA/IN-CDC-LC0038059/2021
USA/PA-CDC-LC0038307/2021
USA/WV-CDC-LC0038105/2021
USA/WV-CDC-LC0038266/2021
USA/WV-CDC-LC0037974/2021
USA/MD-CDC-LC0038268/2021
USA/IL-CDC-LC0038068/2021
USA/NY-CDC-LC0038158/2021
USA/NJ-CDC-LC0038588/2021
USA/NJ-CDC-LC0038062/2021
USA/NJ-CDC-LC0038382/2021
USA/MD-CDC-LC0038506/2021
USA/OH-CDC-LC0037973/2021
USA/NJ-CDC-LC0038553/2021
USA/NJ-CDC-LC0038468/2021
USA/NJ-CDC-LC0038519/2021
USA/PA-CDC-LC0038629/2021
USA/PA-CDC-LC0038542/2021
USA/PA-CDC-LC0038492/2021
USA/PA-CDC-LC0038349/2021
USA/PA-CDC-LC0038580/2021
USA/PA-CDC-LC0038331/2021
USA/PA-CDC-LC0038590/2021
USA/NJ-CDC-LC0038647/2021
USA/PA-CDC-LC0038421/2021
USA/PA-CDC-LC0038466/2021
USA/PA-CDC-LC0038625/2021
USA/NJ-CDC-LC0038393/2021
USA/NJ-CDC-LC0038568/2021
USA/NY-CDC-LC0038498/2021
USA/PA-CDC-LC0038671/2021
USA/NJ-CDC-LC0038610/2021
USA/NJ-CDC-LC0038337/2021
USA/NJ-CDC-LC0038655/2021
USA/NY-CDC-LC0038556/2021
USA/NJ-CDC-LC0038405/2021
USA/NJ-CDC-LC0038430/2021
USA/NY-CDC-LC0038376/2021
USA/NY-CDC-LC0038396/2021
USA/NY-CDC-LC0038443/2021
USA/IL-CDC-LC0038654/2021
USA/NY-CDC-LC0038407/2021
USA/NJ-CDC-LC0038618/2021
USA/IL-CDC-LC0038648/2021
USA/IL-CDC-LC0038626/2021
USA/NY-CDC-LC0038447/2021
USA/NY-CDC-LC0038479/2021
USA/NY-CDC-LC0038572/2021
USA/NY-CDC-LC0038672/2021
USA/NY-CDC-LC0038486/2021
USA/NY-CDC-LC0038578/2021
USA/IL-CDC-LC0038991/2021
USA/IL-CDC-LC0038894/2021
USA/NY-CDC-LC0038679/2021
USA/NY-CDC-LC0038922/2021
USA/IL-CDC-LC0038818/2021
USA/IL-CDC-LC0038680/2021
USA/IN-CDC-LC0038719/2021
USA/WI-CDC-LC0038701/2021
USA/NY-CDC-LC0038781/2021
USA/IL-CDC-LC0038773/2021
USA/NJ-CDC-LC0038883/2021
USA/VA-CDC-LC0038909/2021
USA/NY-CDC-LC0038702/2021
USA/NY-CDC-LC0038916/2021
USA/WV-CDC-LC0038881/2021
USA/MI-CDC-LC0038793/2021
USA/MO-CDC-LC0038846/2021
USA/MI-CDC-LC0038868/2021
USA/MO-CDC-LC0038890/2021
USA/MI-CDC-LC0038904/2021
USA/PA-CDC-LC0038766/2021
USA/NJ-CDC-LC0038699/2021
USA/NJ-CDC-LC0038889/2021
USA/PA-CDC-LC0038689/2021
USA/PA-CDC-LC0038878/2021
USA/NJ-CDC-LC0038819/2021
USA/NY-CDC-LC0038686/2021
USA/PA-CDC-LC0038826/2021
USA/NJ-CDC-LC0038767/2021
USA/PA-CDC-LC0038906/2021
USA/NY-CDC-LC0038838/2021
USA/NY-CDC-LC0038806/2021
USA/NY-CDC-LC0038704/2021
USA/OH-CDC-LC0038969/2021
USA/OH-CDC-LC0038756/2021
USA/OH-CDC-LC0038745/2021
USA/OH-CDC-LC0038683/2021
USA/NJ-CDC-LC0038731/2021
USA/OH-CDC-LC0038774/2021
USA/NJ-CDC-LC0038913/2021
USA/NJ-CDC-LC0038820/2021
USA/NY-CDC-LC0038967/2021
USA/NJ-CDC-LC0038862/2021
USA/NJ-CDC-LC0038780/2021
USA/NY-CDC-LC0038754/2021
USA/KY-CDC-LC0038919/2021
USA/PA-CDC-LC0038764/2021
USA/PA-CDC-LC0038753/2021
USA/NJ-CDC-LC0038960/2021
USA/NJ-CDC-LC0038996/2021
USA/NJ-CDC-LC0038884/2021
USA/NJ-CDC-LC0038963/2021
USA/NJ-CDC-LC0038845/2021
USA/LA-CDC-LC0039016/2021
USA/TX-CDC-LC0039091/2021
USA/TX-CDC-LC0039030/2021
USA/NM-CDC-LC0039112/2021
USA/NV-CDC-LC0039099/2021
USA/TX-CDC-LC0039225/2021
USA/UT-CDC-LC0039297/2021
USA/NM-CDC-LC0039046/2021
USA/AZ-CDC-LC0039081/2021
USA/AZ-CDC-LC0039004/2021
USA/NV-CDC-LC0039283/2021
USA/AZ-CDC-LC0039272/2021
USA/AZ-CDC-LC0039291/2021
USA/NV-CDC-LC0039093/2021
USA/AR-CDC-LC0039054/2021
USA/AR-CDC-LC0039026/2021
USA/AZ-CDC-LC0039020/2021
USA/NV-CDC-LC0039198/2021
USA/NV-CDC-LC0039136/2021
USA/OK-CDC-LC0039255/2021
USA/UT-CDC-LC0039111/2021
USA/OK-CDC-LC0039124/2021
USA/UT-CDC-LC0039070/2021
USA/OK-CDC-LC0039014/2021
USA/MO-CDC-LC0039033/2021
USA/LA-CDC-LC0039301/2021
USA/LA-CDC-LC0039107/2021
USA/MO-CDC-LC0039200/2021
USA/CO-CDC-LC0039295/2021
USA/KS-CDC-LC0039073/2021
USA/KS-CDC-LC0039114/2021
USA/CO-CDC-LC0039115/2021
USA/CO-CDC-LC0039152/2021
USA/CO-CDC-LC0039106/2021
USA/MN-CDC-LC0039232/2021
USA/CO-CDC-LC0039080/2021
USA/MN-CDC-LC0039011/2021
USA/CO-CDC-LC0039279/2021
USA/MN-CDC-LC0039284/2021
USA/MN-CDC-LC0039179/2021
USA/WA-CDC-LC0039069/2021
USA/MN-CDC-LC0039256/2021
USA/MN-CDC-LC0039117/2021
USA/SD-CDC-LC0039057/2021
USA/MN-CDC-LC0039191/2021
USA/NM-CDC-LC0039142/2021
USA/NM-CDC-LC0039034/2021
USA/KS-CDC-LC0039243/2021
USA/MN-CDC-LC0039130/2021
USA/MN-CDC-LC0039188/2021
USA/TX-CDC-LC0039053/2021
USA/CA-CDC-LC0039524/2021
USA/CA-CDC-LC0039420/2021
USA/CA-CDC-LC0039313/2021
USA/NM-CDC-LC0039052/2021
USA/WA-CDC-LC0039427/2021
USA/CA-CDC-LC0039390/2021
USA/CA-CDC-LC0039378/2021
USA/CA-CDC-LC0039359/2021
USA/WA-CDC-LC0039500/2021
USA/CA-CDC-LC0039373/2021
USA/WA-CDC-LC0039558/2021
USA/WA-CDC-LC0039475/2021
USA/OR-CDC-LC0039557/2021
USA/OR-CDC-LC0039380/2021
USA/OR-CDC-LC0039400/2021
USA/OR-CDC-LC0039396/2021
USA/OR-CDC-LC0039334/2021
USA/WA-CDC-LC0039547/2021
USA/WA-CDC-LC0039462/2021
USA/OH-CDC-LC0039410/2021
USA/OR-CDC-LC0039512/2021
USA/TX-CDC-LC0039381/2021
USA/PA-CDC-LC0039336/2021
USA/PA-CDC-LC0039328/2021
USA/CA-CDC-LC0039337/2021
USA/CA-CDC-LC0039499/2021
USA/CA-CDC-LC0039501/2021
USA/CA-CDC-LC0039571/2021
USA/CA-CDC-LC0039323/2021
USA/CA-CDC-LC0039483/2021
USA/CA-CDC-LC0039453/2021
USA/CA-CDC-LC0039342/2021
USA/CA-CDC-LC0039307/2021
USA/CA-CDC-LC0039574/2021
USA/OH-CDC-LC0039479/2021
USA/CA-CDC-LC0039376/2021
USA/IN-CDC-LC0039784/2021
USA/WV-CDC-LC0039595/2021
USA/CA-CDC-LC0039504/2021
USA/PA-CDC-LC0039435/2021
USA/IN-CDC-LC0039792/2021
USA/IL-CDC-LC0039678/2021
USA/OH-CDC-LC0039654/2021
USA/MI-CDC-LC0039714/2021
USA/OH-CDC-LC0039631/2021
USA/TX-CDC-LC0039758/2021
USA/MI-CDC-LC0039765/2021
USA/OH-CDC-LC0039727/2021
USA/MI-CDC-LC0039873/2021
USA/WV-CDC-LC0039665/2021
USA/TX-CDC-LC0039816/2021
USA/TX-CDC-LC0039837/2021
USA/PA-CDC-LC0039778/2021
USA/OH-CDC-LC0039653/2021
USA/TX-CDC-LC0039729/2021
USA/TX-CDC-LC0039748/2021
USA/TX-CDC-LC0039845/2021
USA/PA-CDC-LC0039833/2021
USA/OH-CDC-LC0039622/2021
USA/MI-CDC-LC0039866/2021
USA/OH-CDC-LC0039752/2021
USA/OH-CDC-LC0039805/2021
USA/OH-CDC-LC0039656/2021
USA/MI-CDC-LC0039666/2021
USA/WV-CDC-LC0039764/2021
USA/MI-CDC-LC0039874/2021
USA/MI-CDC-LC0039596/2021
USA/MI-CDC-LC0039795/2021
USA/CA-CDC-LC0039700/2021
USA/MI-CDC-LC0039870/2021
USA/CA-CDC-LC0039771/2021
USA/MI-CDC-LC0039843/2021
USA/MS-CDC-2-4174063/2021
USA/CA-CDC-LC0039881/2021
USA/WV-CDC-2-4175187/2021
USA/IA-CDC-2-4175329/2021
USA/IA-CDC-2-4175171/2021
USA/OK-CDC-2-4177222/2021
USA/NH-CDC-2-4175174/2021
USA/LA-CDC-2-4177143/2021
USA/NC-CDC-2-4173838/2021
USA/CA-CDC-QDX23613610/2021
USA/MI-CDC-2-4173834/2021
USA/IA-CDC-2-4175318/2021
USA/OR-CDC-2-4177140/2021
USA/PA-CDC-STM-000046854/2021
USA/NC-CDC-2-4173992/2021
USA/NH-CDC-2-4175341/2021
USA/PA-CDC-STM-000046887/2021
USA/FL-CDC-STM-000046909/2021
USA/NC-CDC-STM-000046917/2021
USA/FL-CDC-STM-000046925/2021
USA/MI-CDC-STM-000046933/2021
USA/MI-CDC-STM-000046965/2021
USA/MI-CDC-STM-000046902/2021
USA/FL-CDC-STM-000046910/2021
USA/FL-CDC-STM-000046973/2021
USA/MI-CDC-STM-000046989/2021
USA/NC-CDC-STM-000046966/2021
USA/GA-CDC-STM-000046942/2021
USA/FL-CDC-STM-000046918/2021
USA/FL-CDC-STM-000046926/2021
USA/MI-CDC-STM-000046934/2021
USA/IN-CDC-STM-000046974/2021
USA/NC-CDC-STM-000046958/2021
USA/MI-CDC-STM-000046903/2021
USA/FL-CDC-STM-000046927/2021
USA/FL-CDC-STM-000046967/2021
USA/MI-CDC-STM-000046990/2021
USA/GA-CDC-STM-000046904/2021
USA/PA-CDC-STM-000046911/2021
USA/MN-CDC-STM-000046912/2021
USA/FL-CDC-STM-000046919/2021
USA/MI-CDC-STM-000046935/2021
USA/FL-CDC-STM-000046991/2021
USA/NC-CDC-STM-000046920/2021
USA/FL-CDC-STM-000046943/2021
USA/MI-CDC-STM-000046936/2021
USA/MN-CDC-STM-000046968/2021
USA/MI-CDC-STM-000046960/2021
USA/PA-CDC-STM-000046992/2021
USA/MN-CDC-STM-000046905/2021
USA/MI-CDC-STM-000046961/2021
USA/FL-CDC-STM-000046928/2021
USA/MI-CDC-STM-000046937/2021
USA/PA-CDC-STM-000046921/2021
USA/GA-CDC-STM-000046913/2021
USA/FL-CDC-STM-000046929/2021
USA/GA-CDC-STM-000046969/2021
USA/NC-CDC-STM-000046906/2021
USA/FL-CDC-STM-000046985/2021
USA/FL-CDC-STM-000046986/2021
USA/NC-CDC-STM-000046962/2021
USA/MN-CDC-STM-000046914/2021
USA/MN-CDC-STM-000046915/2021
USA/GA-CDC-STM-000046930/2021
USA/MI-CDC-STM-000046994/2021
USA/FL-CDC-STM-000046955/2021
USA/GA-CDC-STM-000046970/2021
USA/MI-CDC-STM-000046938/2021
USA/MI-CDC-STM-000046931/2021
USA/MI-CDC-STM-000046939/2021
USA/MI-CDC-STM-000046923/2021
USA/FL-CDC-STM-000046971/2021
USA/WI-CDC-STM-000046908/2021
USA/GA-CDC-STM-000046907/2021
USA/MI-CDC-STM-000046987/2021
USA/MI-CDC-STM-000046995/2021
USA/MI-CDC-STM-000046963/2021
USA/FL-CDC-STM-000046916/2021
USA/OR-CDC-2-4177202/2021
USA/FL-CDC-STM-000046972/2021
USA/ID-CDC-ASC210026096/2021
USA/GA-CDC-STM-000046964/2021
USA/NJ-CDC-ASC210026186/2021
USA/CO-CDC-ASC210026794/2021
USA/FL-CDC-ASC210026067/2021
USA/CO-CDC-ASC210026793/2021
USA/FL-CDC-ASC210024878/2021
USA/FL-CDC-STM-000046924/2021
USA/MI-CDC-ASC210024881/2021
USA/FL-CDC-STM-000046941/2021
USA/NV-CDC-ASC210025039/2021
USA/MI-CDC-ASC210025210/2021
USA/KY-CDC-ASC210025007/2021
USA/NJ-CDC-ASC210025386/2021
USA/MN-CDC-ASC210025114/2021
USA/FL-CDC-ASC210025447/2021
USA/MI-CDC-ASC210025030/2021
USA/MN-CDC-ASC210026312/2021
USA/NC-CDC-ASC210026323/2021
USA/AZ-CDC-ASC210038584/2021
USA/MI-CDC-ASC210025473/2021
USA/IL-CDC-ASC210026311/2021
USA/NJ-CDC-ASC210025387/2021
USA/MI-CDC-ASC210028386/2021
USA/MI-CDC-ASC210026338/2021
USA/MI-CDC-ASC210025484/2021
USA/MA-CDC-ASC210026345/2021
USA/NY-CDC-ASC210026324/2021
USA/NE-CDC-ASC210026342/2021
USA/MI-CDC-ASC210026602/2021
USA/TX-CDC-ASC210025647/2021
USA/NJ-CDC-ASC210026354/2021
USA/NJ-CDC-ASC210026343/2021
USA/GA-CDC-ASC210026612/2021
USA/WV-CDC-ASC210025662/2021
USA/FL-CDC-ASC210026350/2021
USA/GA-CDC-ASC210026613/2021
USA/MI-CDC-ASC210025688/2021
USA/CO-CDC-ASC210028253/2021
USA/CO-CDC-ASC210028255/2021
USA/PR-CDC-ASC210025687/2021
USA/IL-CDC-ASC210027408/2021
USA/NJ-CDC-ASC210025677/2021
USA/MN-CDC-IBX138489974673/2021
USA/MN-CDC-IBX404322183049/2021
USA/MN-CDC-IBX380488383463/2021
USA/MI-CDC-ASC210025479/2021
USA/MN-CDC-IBX493850892449/2021
USA/NY-CDC-IBX049313863515/2021
USA/MN-CDC-IBX408525944690/2021
USA/MN-CDC-IBX117323964330/2021
USA/MN-CDC-IBX046697094972/2021
USA/MN-CDC-IBX291647461585/2021
USA/NY-CDC-ASC210028053/2021
USA/MN-CDC-IBX228875980345/2021
USA/ID-CDC-ASC210025698/2021
USA/MN-CDC-IBX771256211552/2021
USA/MN-CDC-IBX849995154754/2021
USA/MN-CDC-IBX080575275644/2021
USA/MN-CDC-IBX020946824833/2021
USA/MN-CDC-IBX082486358798/2021
USA/MN-CDC-IBX001835350263/2021
USA/MN-CDC-IBX051435714025/2021
USA/MN-CDC-IBX087382726380/2021
USA/MN-CDC-IBX128109566648/2021
USA/NJ-CDC-IBX113513400219/2021
USA/MN-CDC-IBX138137823253/2021
USA/MN-CDC-IBX113354591132/2021
USA/MN-CDC-IBX625000967174/2021
USA/MN-CDC-IBX245228515463/2021
USA/MN-CDC-IBX134234036442/2021
USA/MN-CDC-IBX166237407492/2021
USA/MN-CDC-IBX152236172160/2021
USA/MN-CDC-IBX250086018020/2021
USA/MN-CDC-IBX258258705292/2021
USA/MN-CDC-IBX264067555552/2021
USA/VA-CDC-IBX263133843749/2021
USA/MN-CDC-IBX330057301647/2021
USA/VA-CDC-IBX317214340636/2021
USA/MN-CDC-IBX336350735187/2021
USA/MN-CDC-IBX372621304867/2021
USA/MN-CDC-IBX265167075818/2021
USA/MN-CDC-IBX363741726202/2021
USA/ND-CDC-IBX502004385499/2021
USA/MN-CDC-IBX347148263766/2021
USA/MN-CDC-IBX496206466517/2021
USA/MN-CDC-IBX470039634272/2021
USA/MN-CDC-IBX275563367699/2021
USA/MN-CDC-IBX589459925381/2021
USA/MN-CDC-IBX519091062912/2021
USA/MN-CDC-IBX454885452641/2021
USA/MN-CDC-IBX595615955017/2021
USA/MN-CDC-IBX473333617596/2021
USA/MN-CDC-IBX553901974884/2021
USA/MN-CDC-IBX591513587089/2021
USA/MN-CDC-IBX653073103386/2021
USA/MN-CDC-IBX678928915237/2021
USA/MN-CDC-IBX610072693997/2021
USA/MN-CDC-IBX640684308515/2021
USA/MN-CDC-IBX468884172302/2021
USA/MN-CDC-IBX637160282649/2021
USA/MN-CDC-IBX613268970926/2021
USA/MN-CDC-IBX765578705903/2021
USA/WV-CDC-IBX838517711612/2021
USA/MN-CDC-IBX718139642175/2021
USA/MN-CDC-IBX656455870185/2021
USA/NM-CDC-IBX727725492798/2021
USA/MN-CDC-IBX823602220339/2021
USA/MN-CDC-IBX886169527034/2021
USA/MN-CDC-IBX707081338454/2021
USA/MN-CDC-IBX781678280270/2021
USA/MN-CDC-IBX843818307772/2021
USA/MN-CDC-IBX848250522659/2021
USA/MN-CDC-IBX952184862170/2021
USA/MN-CDC-IBX994443639626/2021
USA/NJ-CDC-IBX921255807090/2021
USA/MN-CDC-IBX909498973897/2021
USA/MN-CDC-IBX954075851266/2021
USA/MN-CDC-IBX262776191694/2021
USA/MN-CDC-IBX865822098452/2021
USA/PA-CDC-IBX073652569561/2021
USA/NY-CDC-IBX261905080369/2021
USA/MN-CDC-IBX224220755582/2021
USA/MN-CDC-IBX160570208152/2021
USA/MN-CDC-IBX485130855236/2021
USA/NJ-CDC-IBX334478916022/2021
USA/MN-CDC-IBX005428039199/2021
USA/WY-CDC-IBX151915818818/2021
USA/NJ-CDC-IBX165746552375/2021
USA/MN-CDC-IBX365745784362/2021
USA/MN-CDC-IBX457716808945/2021
USA/NJ-CDC-IBX268272045801/2021
USA/NY-CDC-IBX094158181218/2021
USA/NJ-CDC-IBX240232221894/2021
USA/PA-CDC-IBX263565083617/2021
USA/NY-CDC-IBX555697249709/2021
USA/MN-CDC-IBX382756948254/2021
USA/NJ-CDC-IBX464216679785/2021
USA/NJ-CDC-IBX620516928652/2021
USA/MN-CDC-IBX321400808627/2021
USA/MN-CDC-IBX491223890450/2021
USA/NJ-CDC-IBX629323353781/2021
USA/NJ-CDC-IBX687839770730/2021
USA/MN-CDC-IBX672405736222/2021
USA/NJ-CDC-IBX701436362984/2021
USA/MN-CDC-IBX707856468071/2021
USA/MN-CDC-IBX745336551483/2021
USA/MN-CDC-IBX146320724965/2021
USA/NJ-CDC-IBX780470892670/2021
USA/NJ-CDC-IBX862755088941/2021
USA/NJ-CDC-IBX911863948121/2021
USA/PA-CDC-IBX436274950655/2021
USA/WY-CDC-IBX922721894225/2021
USA/MA-CDC-IBX438108281733/2021
USA/MN-CDC-IBX011491611501/2021
USA/MN-CDC-IBX003704630152/2021
USA/MN-CDC-IBX037500091433/2021
USA/MN-CDC-IBX003122976388/2021
USA/MN-CDC-IBX010481835916/2021
USA/WI-CDC-IBX024276645856/2021
USA/MN-CDC-IBX932397638356/2021
USA/MN-CDC-IBX054001008694/2021
USA/NY-CDC-IBX196570535020/2021
USA/MN-CDC-IBX057701542306/2021
USA/MN-CDC-IBX036301851181/2021
USA/MN-CDC-IBX039013114318/2021
USA/MN-CDC-IBX060211428765/2021
USA/MN-CDC-IBX091838212621/2021
USA/MN-CDC-IBX068257735769/2021
USA/MN-CDC-IBX071110338076/2021
USA/MN-CDC-IBX077379717308/2021
USA/MN-CDC-IBX059762081170/2021
USA/MN-CDC-IBX091763912666/2021
USA/MN-CDC-IBX177903609263/2021
USA/MN-CDC-IBX100196518890/2021
USA/MN-CDC-IBX122928747154/2021
USA/MN-CDC-IBX092075143741/2021
USA/MN-CDC-IBX139497869249/2021
USA/MN-CDC-IBX134151860748/2021
USA/MN-CDC-IBX083182738427/2021
USA/MN-CDC-IBX145536175145/2021
USA/MN-CDC-IBX173354703248/2021
USA/MN-CDC-IBX192497866806/2021
USA/MN-CDC-IBX184187843671/2021
USA/MN-CDC-IBX187455582228/2021
USA/MN-CDC-IBX200352256627/2021
USA/MN-CDC-IBX238810295742/2021
USA/MN-CDC-IBX202999526602/2021
USA/MN-CDC-IBX216657866417/2021
USA/MN-CDC-IBX202118618787/2021
USA/MN-CDC-IBX230317774252/2021
USA/MN-CDC-IBX225994818183/2021
USA/MN-CDC-IBX234473306106/2021
USA/MN-CDC-IBX266038255921/2021
USA/MN-CDC-IBX270358344223/2021
USA/MN-CDC-IBX259363083838/2021
USA/MN-CDC-IBX273163354200/2021
USA/MN-CDC-IBX276914687235/2021
USA/MN-CDC-IBX241439454536/2021
USA/MN-CDC-IBX302521206951/2021
USA/MN-CDC-IBX304713080296/2021
USA/MN-CDC-IBX292295450121/2021
USA/MN-CDC-IBX291462277516/2021
USA/MN-CDC-IBX300260604651/2021
USA/MN-CDC-IBX303979605499/2021
USA/MN-CDC-IBX335249854417/2021
USA/MN-CDC-IBX312022617696/2021
USA/MN-CDC-IBX320653468599/2021
USA/MN-CDC-IBX344210173741/2021
USA/MN-CDC-IBX326455019865/2021
USA/MN-CDC-IBX325691574828/2021
USA/MN-CDC-IBX379087416403/2021
USA/MN-CDC-IBX382410093073/2021
USA/MN-CDC-IBX335279420868/2021
USA/MN-CDC-IBX357125613017/2021
USA/WI-CDC-IBX376921905941/2021
USA/MN-CDC-IBX364212697810/2021
USA/MN-CDC-IBX382379705057/2021
USA/MN-CDC-IBX401160952962/2021
USA/MN-CDC-IBX379644802259/2021
USA/MN-CDC-IBX404090912406/2021
USA/MN-CDC-IBX409869288254/2021
USA/MN-CDC-IBX329088070475/2021
USA/MN-CDC-IBX402918348602/2021
USA/MN-CDC-IBX462657611037/2021
USA/ND-CDC-IBX422322298251/2021
USA/MN-CDC-IBX425033217002/2021
USA/MN-CDC-IBX429865537716/2021
USA/MN-CDC-IBX410101606291/2021
USA/MN-CDC-IBX455920043881/2021
USA/MN-CDC-IBX473820492176/2021
USA/MN-CDC-IBX462406769812/2021
USA/MN-CDC-IBX469581041287/2021
USA/MN-CDC-IBX477545151300/2021
USA/MN-CDC-IBX490024937988/2021
USA/MN-CDC-IBX495042248646/2021
USA/MN-CDC-IBX525381804909/2021
USA/MN-CDC-IBX479477864637/2021
USA/MN-CDC-IBX496060907901/2021
USA/MN-CDC-IBX488643411047/2021
USA/MN-CDC-IBX518080915973/2021
USA/MN-CDC-IBX484023041227/2021
USA/MN-CDC-IBX502085368592/2021
USA/MN-CDC-IBX535416048846/2021
USA/MN-CDC-IBX533100851627/2021
USA/MN-CDC-IBX518943664896/2021
USA/MN-CDC-IBX541771572716/2021
USA/MN-CDC-IBX553572427921/2021
USA/MN-CDC-IBX564333594566/2021
USA/MN-CDC-IBX541982830003/2021
USA/MN-CDC-IBX561138547513/2021
USA/MN-CDC-IBX579617154355/2021
USA/MN-CDC-IBX570262301418/2021
USA/MN-CDC-IBX562185817747/2021
USA/MN-CDC-IBX567254227623/2021
USA/MN-CDC-IBX567041107294/2021
USA/MN-CDC-IBX585546153389/2021
USA/MN-CDC-IBX608354642123/2021
USA/MN-CDC-IBX588237606044/2021
USA/MN-CDC-IBX576624230942/2021
USA/MN-CDC-IBX589588594146/2021
USA/ND-CDC-IBX616372309700/2021
USA/MN-CDC-IBX599585949967/2021
USA/MN-CDC-IBX600751170107/2021
USA/MN-CDC-IBX598504659116/2021
USA/MN-CDC-IBX667394841207/2021
USA/MN-CDC-IBX635472947321/2021
USA/MN-CDC-IBX636544136796/2021
USA/MN-CDC-IBX650025928268/2021
USA/MN-CDC-IBX653037524900/2021
USA/MN-CDC-IBX706164290737/2021
USA/MN-CDC-IBX659903418523/2021
USA/MN-CDC-IBX673153547584/2021
USA/MN-CDC-IBX672398805111/2021
USA/MN-CDC-IBX663864290085/2021
USA/MN-CDC-IBX677248485109/2021
USA/MN-CDC-IBX722842784753/2021
USA/MN-CDC-IBX678773757350/2021
USA/MN-CDC-IBX704647191326/2021
USA/MN-CDC-IBX728606385108/2021
USA/MN-CDC-IBX723300548017/2021
USA/MN-CDC-IBX763471900392/2021
USA/MN-CDC-IBX737760574443/2021
USA/MN-CDC-IBX741770037712/2021
USA/MN-CDC-IBX740763845100/2021
USA/MN-CDC-IBX771995633966/2021
USA/MN-CDC-IBX775024966311/2021
USA/MN-CDC-IBX767857288052/2021
USA/MN-CDC-IBX788224151821/2021
USA/MN-CDC-IBX776405134217/2021
USA/MN-CDC-IBX777487004057/2021
USA/MN-CDC-IBX790026101678/2021
USA/MN-CDC-IBX787748342498/2021
USA/MN-CDC-IBX787679371129/2021
USA/MN-CDC-IBX810653679069/2021
USA/MN-CDC-IBX811530198820/2021
USA/MN-CDC-IBX795571557614/2021
USA/MN-CDC-IBX826446353745/2021
USA/MN-CDC-IBX830826093886/2021
USA/MN-CDC-IBX823609301890/2021
USA/MN-CDC-IBX812879349181/2021
USA/MN-CDC-IBX838324944891/2021
USA/MN-CDC-IBX825668206104/2021
USA/MN-CDC-IBX815747721290/2021
USA/MN-CDC-IBX838734988973/2021
USA/MN-CDC-IBX830024259205/2021
USA/MN-CDC-IBX819708132024/2021
USA/MN-CDC-IBX835528380813/2021
USA/MN-CDC-IBX872754618003/2021
USA/MN-CDC-IBX852476816121/2021
USA/MN-CDC-IBX856434819150/2021
USA/MN-CDC-IBX844677807299/2021
USA/MN-CDC-IBX843933812542/2021
USA/MN-CDC-IBX871901491312/2021
USA/MN-CDC-IBX876733466509/2021
USA/MN-CDC-IBX864620797493/2021
USA/MN-CDC-IBX877580739136/2021
USA/MN-CDC-IBX915298751702/2021
USA/MN-CDC-IBX921210990905/2021
USA/MN-CDC-IBX914464502191/2021
USA/MN-CDC-IBX879166974870/2021
USA/MN-CDC-IBX939981189672/2021
USA/MN-CDC-IBX901783464425/2021
USA/MN-CDC-IBX894236834487/2021
USA/MN-CDC-IBX946934606817/2021
USA/MN-CDC-IBX950501858729/2021
USA/MN-CDC-IBX917107460907/2021
USA/MN-CDC-IBX934774306768/2021
USA/MN-CDC-IBX943890548513/2021
USA/MN-CDC-IBX944335826110/2021
USA/MN-CDC-IBX981029226164/2021
USA/MN-CDC-IBX947762500778/2021
USA/MN-CDC-IBX924282977400/2021
USA/MN-CDC-IBX972840836612/2021
USA/MN-CDC-IBX962774416608/2021
USA/MN-CDC-IBX975582339212/2021
USA/MN-CDC-IBX150560501586/2021
USA/MN-CDC-IBX962815959381/2021
USA/MN-CDC-IBX985357280980/2021
USA/MN-CDC-IBX994308466731/2021
USA/MN-CDC-IBX985578761172/2021
USA/MN-CDC-IBX984892229485/2021
USA/MN-CDC-IBX955832649905/2021
USA/MN-CDC-IBX999444931568/2021
USA/MN-CDC-IBX420529771757/2021
USA/MN-CDC-IBX029285147052/2021
USA/MN-CDC-IBX855528947781/2021
USA/MN-CDC-IBX283535932418/2021
USA/MN-CDC-IBX422050110338/2021
USA/MN-CDC-IBX883605174507/2021
USA/NJ-CDC-IBX101674044063/2021
USA/NJ-CDC-IBX596438486708/2021
USA/MN-CDC-IBX370148273220/2021
USA/MN-CDC-IBX593746196463/2021
USA/MN-CDC-IBX699971872636/2021
USA/MN-CDC-IBX818797711046/2021
USA/MN-CDC-IBX229259169282/2021
USA/WI-CDC-IBX380512427922/2021
USA/MI-CDC-ASC210039848/2021
USA/CA-LACPHL-AF00867/2021
USA/CA-LACPHL-AF00871/2021
USA/CA-CDC-ASC210039877/2021
USA/FL-CDC-ASC210040187/2021
USA/RI-CDCBI-RIDOH_01436/2021
USA/MN-MDH-5522/2021
USA/CA-LACPHL-AF00879/2021
USA/MD-CDC-ASC210026029/2021
USA/MN-MDH-5544/2021
USA/VT-CDC-ASC210026025/2021
USA/FL-CDC-ASC210026033/2021
USA/IL-CDC-ASC210026035/2021
USA/MN-MDH-5528/2021
USA/FL-CDC-ASC210026027/2021
USA/MD-MDH-1906/2021
USA/VT-CDC-ASC210026026/2021
USA/RI-CDCBI-RIDOH_01435/2021
USA/NY-CDC-ASC210026041/2021
USA/CA-CDC-ASC210026046/2021
USA/TX-CDC-ASC210026037/2021
USA/SC-CDC-ASC210026047/2021
USA/FL-CDC-ASC210026036/2021
USA/MI-CDC-ASC210026042/2021
USA/NC-CDC-ASC210026040/2021
USA/MA-CDC-ASC210026044/2021
USA/FL-CDC-ASC210026055/2021
USA/KY-CDC-ASC210026053/2021
USA/MA-CDC-ASC210026048/2021
USA/PA-CDC-ASC210026054/2021
USA/PA-CDC-ASC210026050/2021
USA/FL-CDC-ASC210026057/2021
USA/VA-CDC-ASC210026059/2021
USA/NC-CDC-ASC210026066/2021
USA/FL-CDC-ASC210026069/2021
USA/IL-CDC-ASC210026060/2021
USA/MI-CDC-ASC210026065/2021
USA/MA-CDC-ASC210026049/2021
USA/MI-CDC-ASC210026071/2021
USA/NJ-CDC-ASC210026074/2021
USA/VT-CDC-ASC210026068/2021
USA/NJ-CDC-ASC210026076/2021
USA/NJ-CDC-ASC210026081/2021
USA/TX-CDC-ASC210026079/2021
USA/NJ-CDC-ASC210026075/2021
USA/NC-CDC-ASC210026085/2021
USA/NJ-CDC-ASC210026082/2021
USA/IL-CDC-ASC210026087/2021
USA/MI-CDC-ASC210026093/2021
USA/NJ-CDC-ASC210026073/2021
USA/MA-CDC-ASC210026084/2021
USA/MI-CDC-ASC210026091/2021
USA/MI-CDC-ASC210026092/2021
USA/NC-CDC-ASC210026090/2021
USA/PA-CDC-ASC210026099/2021
USA/WI-CDC-ASC210026104/2021
USA/PA-CDC-ASC210026098/2021
USA/MI-CDC-ASC210026094/2021
USA/MI-CDC-ASC210026102/2021
USA/NJ-CDC-ASC210026083/2021
USA/MI-CDC-ASC210026103/2021
USA/PR-CDC-ASC210026097/2021
USA/CO-CDC-ASC210026110/2021
USA/FL-CDC-ASC210026106/2021
USA/FL-CDC-ASC210026115/2021
USA/RI-CDC-ASC210026112/2021
USA/WV-CDC-ASC210026116/2021
USA/CA-CDC-ASC210026121/2021
USA/CA-CDC-ASC210026114/2021
USA/RI-CDC-ASC210026105/2021
USA/MN-CDC-ASC210026124/2021
USA/IL-CDC-ASC210026117/2021
USA/NJ-CDC-ASC210026130/2021
USA/NC-CDC-ASC210026120/2021
USA/IL-CDC-ASC210026136/2021
USA/MN-CDC-ASC210026126/2021
USA/CA-CDC-ASC210026134/2021
USA/TX-CDC-ASC210026140/2021
USA/NJ-CDC-ASC210026131/2021
USA/RI-CDC-ASC210026113/2021
USA/NJ-CDC-ASC210026139/2021
USA/NJ-CDC-ASC210026142/2021
USA/NJ-CDC-ASC210026144/2021
USA/MN-CDC-ASC210026141/2021
USA/MD-CDC-ASC210026137/2021
USA/IN-CDC-ASC210026150/2021
USA/IN-CDC-ASC210026151/2021
USA/WV-CDC-ASC210026152/2021
USA/MA-CDC-ASC210026146/2021
USA/OH-CDC-ASC210026149/2021
USA/IL-CDC-ASC210026153/2021
USA/MD-CDC-ASC210026154/2021
USA/FL-CDC-ASC210026160/2021
USA/MA-CDC-ASC210026145/2021
USA/NJ-CDC-ASC210026148/2021
USA/OH-CDC-ASC210026158/2021
USA/NJ-CDC-ASC210026168/2021
USA/NJ-CDC-ASC210026162/2021
USA/FL-CDC-ASC210026170/2021
USA/WI-CDC-ASC210026173/2021
USA/WV-CDC-ASC210026175/2021
USA/MN-CDC-ASC210026177/2021
USA/FL-CDC-ASC210026183/2021
USA/MT-CDC-ASC210026172/2021
USA/FL-CDC-ASC210026184/2021
USA/MI-CDC-ASC210026171/2021
USA/FL-CDC-ASC210026180/2021
USA/FL-CDC-ASC210026181/2021
USA/IL-CDC-ASC210026178/2021
USA/PA-CDC-ASC210026169/2021
USA/RI-CDC-ASC210026188/2021
USA/CO-CDC-ASC210026190/2021
USA/FL-CDC-ASC210026194/2021
USA/NY-CDC-ASC210026185/2021
USA/NY-CDC-ASC210026187/2021
USA/CA-CDC-ASC210026197/2021
USA/CA-CDC-ASC210026195/2021
USA/NJ-CDC-ASC210026182/2021
USA/NJ-CDC-ASC210026200/2021
USA/PA-CDC-ASC210026196/2021
USA/NJ-CDC-ASC210026198/2021
USA/CA-CDC-ASC210026202/2021
USA/NJ-CDC-ASC210026191/2021
USA/NJ-CDC-ASC210026204/2021
USA/NJ-CDC-ASC210026203/2021
USA/FL-CDC-ASC210026176/2021
USA/FL-CDC-ASC210026209/2021
USA/NJ-CDC-ASC210026205/2021
USA/CA-CDC-ASC210026211/2021
USA/NE-CDC-ASC210026778/2021
USA/NE-CDC-ASC210026779/2021
USA/CO-CDC-ASC210026795/2021
USA/PA-CDC-ASC210026784/2021
USA/NJ-CDC-ASC210026210/2021
USA/OK-CDC-ASC210026788/2021
USA/AL-CDC-ASC210026796/2021
USA/FL-CDC-ASC210026208/2021
USA/OK-CDC-ASC210026789/2021
USA/IL-CDC-ASC210026787/2021
USA/TX-CDC-ASC210026791/2021
USA/PA-CDC-ASC210026783/2021
USA/IL-CDC-ASC210026797/2021
USA/IN-CDC-ASC210026805/2021
USA/FL-CDC-ASC210026799/2021
USA/MI-CDC-ASC210026802/2021
USA/MI-CDC-ASC210026803/2021
USA/IN-CDC-ASC210026806/2021
USA/IL-CDC-ASC210026798/2021
USA/NJ-CDC-ASC210026804/2021
USA/MN-CDC-ASC210026816/2021
USA/MO-CDC-ASC210026809/2021
USA/NJ-CDC-ASC210026815/2021
USA/NJ-CDC-ASC210026813/2021
USA/NJ-CDC-ASC210026811/2021
USA/MI-CDC-ASC210026818/2021
USA/MI-CDC-ASC210026819/2021
USA/MI-CDC-ASC210026820/2021
USA/IL-CDC-ASC210026851/2021
USA/MI-CDC-ASC210026822/2021
USA/IL-CDC-ASC210026853/2021
USA/CO-CDC-ASC210026808/2021
USA/NY-CDC-ASC210039151/2021
USA/TN-CDC-ASC210024432/2021
USA/AL-CDC-ASC210024425/2021
USA/TX-CDC-ASC210024437/2021
USA/MI-CDC-ASC210024816/2021
USA/TN-CDC-ASC210024433/2021
USA/MI-CDC-ASC210024439/2021
USA/MI-CDC-ASC210024815/2021
USA/RI-CDC-ASC210024495/2021
USA/MI-CDC-ASC210024820/2021
USA/MI-CDC-ASC210024821/2021
USA/MI-CDC-ASC210024819/2021
USA/NJ-CDC-ASC210024822/2021
USA/NE-CDC-ASC210024818/2021
USA/RI-CDC-ASC210024496/2021
USA/KY-CDC-ASC210024828/2021
USA/NJ-CDC-ASC210024823/2021
USA/NJ-CDC-ASC210024824/2021
USA/RI-CDC-ASC210024498/2021
USA/NJ-CDC-ASC210024829/2021
USA/NJ-CDC-ASC210024825/2021
USA/NJ-CDC-ASC210024830/2021
USA/PA-CDC-ASC210024833/2021
USA/ID-CDC-ASC210024854/2021
USA/NJ-CDC-ASC210024826/2021
USA/UT-CDC-ASC210024864/2021
USA/MI-CDC-ASC210024831/2021
USA/WY-CDC-ASC210024865/2021
USA/MI-CDC-ASC210024837/2021
USA/MI-CDC-ASC210024836/2021
USA/NY-CDC-ASC210024839/2021
USA/MI-CDC-ASC210024869/2021
USA/NJ-CDC-ASC210024868/2021
USA/VT-CDC-ASC210024880/2021
USA/MI-CDC-ASC210024875/2021
USA/NE-CDC-ASC210024871/2021
USA/WI-CDC-ASC210024887/2021
USA/MI-CDC-ASC210024874/2021
USA/MI-CDC-ASC210024877/2021
USA/MI-CDC-ASC210024879/2021
USA/VA-CDC-ASC210024882/2021
USA/PR-CDC-ASC210024883/2021
USA/WI-CDC-ASC210024889/2021
USA/MI-CDC-ASC210024888/2021
USA/KY-CDC-ASC210024892/2021
USA/MA-CDC-ASC210024988/2021
USA/VT-CDC-ASC210024876/2021
USA/NY-CDC-ASC210024993/2021
USA/IL-CDC-ASC210024994/2021
USA/MA-CDC-ASC210024992/2021
USA/NY-CDC-ASC210025009/2021
USA/MI-CDC-ASC210025004/2021
USA/LA-CDC-ASC210024989/2021
USA/NY-CDC-ASC210024991/2021
USA/FL-CDC-ASC210024998/2021
USA/NY-CDC-ASC210024995/2021
USA/MD-CDC-ASC210025005/2021
USA/MI-CDC-ASC210025012/2021
USA/OH-CDC-ASC210025028/2021
USA/TX-CDC-ASC210025033/2021
USA/NY-CDC-ASC210024997/2021
USA/FL-CDC-ASC210025037/2021
USA/MI-CDC-ASC210025026/2021
USA/MA-CDC-ASC210025025/2021
USA/TX-CDC-ASC210025031/2021
USA/MI-CDC-ASC210025027/2021
USA/MI-CDC-ASC210025041/2021
USA/MA-CDC-ASC210025036/2021
USA/FL-CDC-ASC210025032/2021
USA/MI-CDC-ASC210025015/2021
USA/MI-CDC-ASC210025040/2021
USA/NJ-CDC-ASC210025021/2021
USA/CA-CDC-ASC210025042/2021
USA/MI-CDC-ASC210025043/2021
USA/MI-CDC-ASC210025044/2021
USA/MI-CDC-ASC210025051/2021
USA/MI-CDC-ASC210025047/2021
USA/MI-CDC-ASC210025058/2021
USA/MI-CDC-ASC210025053/2021
USA/MI-CDC-ASC210025050/2021
USA/WI-CDC-ASC210025055/2021
USA/PA-CDC-ASC210025057/2021
USA/MI-CDC-ASC210025060/2021
USA/IN-CDC-ASC210025063/2021
USA/MI-CDC-ASC210025059/2021
USA/MI-CDC-ASC210025067/2021
USA/IN-CDC-ASC210025080/2021
USA/MO-CDC-ASC210025070/2021
USA/CA-CDC-ASC210025075/2021
USA/IN-CDC-ASC210025066/2021
USA/CA-CDC-ASC210025078/2021
USA/RI-CDC-ASC210025088/2021
USA/RI-CDC-ASC210025083/2021
USA/TX-CDC-ASC210025081/2021
USA/MI-CDC-ASC210025090/2021
USA/RI-CDC-ASC210025085/2021
USA/RI-CDC-ASC210025087/2021
USA/WV-CDC-ASC210025082/2021
USA/MN-CDC-ASC210025093/2021
USA/GA-CDC-ASC210025104/2021
USA/NJ-CDC-ASC210025097/2021
USA/MN-CDC-ASC210025103/2021
USA/OH-CDC-ASC210025089/2021
USA/MI-CDC-ASC210025069/2021
USA/NE-CDC-ASC210025100/2021
USA/WI-CDC-ASC210025107/2021
USA/MN-CDC-ASC210025098/2021
USA/FL-CDC-ASC210025106/2021
USA/MA-CDC-ASC210025094/2021
USA/NY-CDC-ASC210025111/2021
USA/MD-CDC-ASC210025112/2021
USA/WI-CDC-ASC210025108/2021
USA/NY-CDC-ASC210025113/2021
USA/MN-CDC-ASC210025120/2021
USA/KY-CDC-ASC210025132/2021
USA/MD-CDC-ASC210025118/2021
USA/OH-CDC-ASC210025119/2021
USA/TX-CDC-ASC210025121/2021
USA/KY-CDC-ASC210025133/2021
USA/MN-CDC-ASC210025122/2021
USA/NY-CDC-ASC210025110/2021
USA/MN-CDC-ASC210025124/2021
USA/CA-CDC-ASC210025139/2021
USA/IL-CDC-ASC210025136/2021
USA/TX-CDC-ASC210025130/2021
USA/IL-CDC-ASC210025142/2021
USA/MA-CDC-ASC210025148/2021
USA/TX-CDC-ASC210025154/2021
USA/IN-CDC-ASC210025150/2021
USA/MI-CDC-ASC210025153/2021
USA/NJ-CDC-ASC210025151/2021
USA/MI-CDC-ASC210025158/2021
USA/FL-CDC-ASC210025155/2021
USA/FL-CDC-ASC210025156/2021
USA/TX-CDC-ASC210025160/2021
USA/MI-CDC-ASC210025149/2021
USA/WI-CDC-ASC210025159/2021
USA/NM-CDC-ASC210025157/2021
USA/MN-CDC-ASC210025166/2021
USA/MI-CDC-ASC210025161/2021
USA/WI-CDC-ASC210025173/2021
USA/MI-CDC-ASC210025169/2021
USA/MI-CDC-ASC210025171/2021
USA/ME-CDC-ASC210025174/2021
USA/TX-CDC-ASC210025172/2021
USA/MI-CDC-ASC210025170/2021
USA/MO-CDC-ASC210025178/2021
USA/SC-CDC-ASC210025177/2021
USA/MD-CDC-ASC210025192/2021
USA/GA-CDC-ASC210025186/2021
USA/NJ-CDC-ASC210025201/2021
USA/MI-CDC-ASC210025196/2021
USA/MD-CDC-ASC210025191/2021
USA/MI-CDC-ASC210025195/2021
USA/NJ-CDC-ASC210025197/2021
USA/DE-CDC-ASC210025206/2021
USA/DE-CDC-ASC210025207/2021
USA/MI-CDC-ASC210025212/2021
USA/NJ-CDC-ASC210025200/2021
USA/MI-CDC-ASC210025202/2021
USA/MI-CDC-ASC210025215/2021
USA/NY-CDC-ASC210025209/2021
USA/PR-CDC-ASC210025211/2021
USA/MI-CDC-ASC210025220/2021
USA/ID-CDC-ASC210025218/2021
USA/TN-CDC-ASC210025208/2021
USA/MI-CDC-ASC210025222/2021
USA/MI-CDC-ASC210025217/2021
USA/NJ-CDC-ASC210025194/2021
USA/CA-CDC-ASC210025219/2021
USA/IN-CDC-ASC210025227/2021
USA/IN-CDC-ASC210025230/2021
USA/FL-CDC-ASC210025229/2021
USA/IL-CDC-ASC210025236/2021
USA/FL-CDC-ASC210025231/2021
USA/IL-CDC-ASC210025237/2021
USA/UT-CDC-ASC210025252/2021
USA/SC-CDC-ASC210025234/2021
USA/IL-CDC-ASC210025238/2021
USA/MO-CDC-ASC210025255/2021
USA/MI-CDC-ASC210025243/2021
USA/NJ-CDC-ASC210025239/2021
USA/MN-CDC-ASC210025246/2021
USA/MI-CDC-ASC210025242/2021
USA/MO-CDC-ASC210025259/2021
USA/MI-CDC-ASC210025257/2021
USA/LA-CDC-ASC210025260/2021
USA/OH-CDC-ASC210025268/2021
USA/IN-CDC-ASC210025266/2021
USA/MI-CDC-ASC210025261/2021
USA/MI-CDC-ASC210025264/2021
USA/NJ-CDC-ASC210025364/2021
USA/TX-CDC-ASC210025371/2021
USA/IL-CDC-ASC210025379/2021
USA/GA-CDC-ASC210025369/2021
USA/NY-CDC-ASC210025370/2021
USA/MI-CDC-ASC210025372/2021
USA/PA-CDC-ASC210025378/2021
USA/NJ-CDC-ASC210025388/2021
USA/NJ-CDC-ASC210025383/2021
USA/NJ-CDC-ASC210025384/2021
USA/NJ-CDC-ASC210025391/2021
USA/PA-CDC-ASC210025380/2021
USA/NJ-CDC-ASC210025389/2021
USA/NJ-CDC-ASC210025385/2021
USA/NJ-CDC-ASC210025397/2021
USA/IL-CDC-ASC210025398/2021
USA/NJ-CDC-ASC210025401/2021
USA/NJ-CDC-ASC210025395/2021
USA/NJ-CDC-ASC210025400/2021
USA/NJ-CDC-ASC210025402/2021
USA/NJ-CDC-ASC210025404/2021
USA/FL-CDC-ASC210025407/2021
USA/NJ-CDC-ASC210025390/2021
USA/CA-CDC-ASC210025413/2021
USA/NJ-CDC-ASC210025403/2021
USA/NJ-CDC-ASC210025392/2021
USA/NJ-CDC-ASC210025405/2021
USA/OR-CDC-ASC210025423/2021
USA/CA-CDC-ASC210025419/2021
USA/NJ-CDC-ASC210025412/2021
USA/OK-CDC-ASC210025411/2021
USA/DE-CDC-ASC210025424/2021
USA/DE-CDC-ASC210025425/2021
USA/CA-CDC-ASC210025430/2021
USA/IL-CDC-ASC210025429/2021
USA/DE-CDC-ASC210025427/2021
USA/MO-CDC-ASC210025433/2021
USA/DE-CDC-ASC210025426/2021
USA/DE-CDC-ASC210025428/2021
USA/MN-CDC-ASC210025437/2021
USA/NJ-CDC-ASC210025445/2021
USA/CA-CDC-ASC210025441/2021
USA/CA-CDC-ASC210025456/2021
USA/MN-CDC-ASC210025436/2021
USA/CO-CDC-ASC210025431/2021
USA/CA-CDC-ASC210025440/2021
USA/KS-CDC-ASC210025438/2021
USA/UT-CDC-ASC210025460/2021
USA/NJ-CDC-ASC210025463/2021
USA/CT-CDC-ASC210025462/2021
USA/UT-CDC-ASC210025458/2021
USA/MI-CDC-ASC210025468/2021
USA/MI-CDC-ASC210025467/2021
USA/MA-CDC-ASC210025446/2021
USA/MI-CDC-ASC210025470/2021
USA/NJ-CDC-ASC210025477/2021
USA/MI-CDC-ASC210025488/2021
USA/NJ-CDC-ASC210025478/2021
USA/OR-CDC-ASC210025494/2021
USA/TX-CDC-ASC210025471/2021
USA/NJ-CDC-ASC210025485/2021
USA/MS-CDC-ASC210025495/2021
USA/NJ-CDC-ASC210025489/2021
USA/NJ-CDC-ASC210025487/2021
USA/MI-CDC-ASC210025480/2021
USA/GA-CDC-ASC210025504/2021
USA/MI-CDC-ASC210025496/2021
USA/NJ-CDC-ASC210025498/2021
USA/FL-CDC-ASC210025490/2021
USA/CT-CDC-ASC210025510/2021
USA/TX-CDC-ASC210025497/2021
USA/CT-CDC-ASC210025509/2021
USA/FL-CDC-ASC210025500/2021
USA/WI-CDC-ASC210025513/2021
USA/NY-CDC-ASC210025506/2021
USA/MI-CDC-ASC210025517/2021
USA/MA-CDC-ASC210025514/2021
USA/CT-CDC-ASC210025512/2021
USA/CO-CDC-ASC210025499/2021
USA/IL-CDC-ASC210025527/2021
USA/IL-CDC-ASC210025529/2021
USA/MI-CDC-ASC210025522/2021
USA/VA-CDC-ASC210025525/2021
USA/MI-CDC-ASC210025521/2021
USA/FL-CDC-ASC210025530/2021
USA/MD-CDC-ASC210025491/2021
USA/IL-CDC-ASC210025520/2021
USA/WV-CDC-ASC210025524/2021
USA/MN-CDC-ASC210025539/2021
USA/CO-CDC-ASC210025532/2021
USA/MI-CDC-ASC210025537/2021
USA/NY-CDC-ASC210025542/2021
USA/MI-CDC-ASC210025541/2021
USA/KY-CDC-ASC210025538/2021
USA/IL-CDC-ASC210025544/2021
USA/IL-CDC-ASC210025543/2021
USA/MI-CDC-ASC210025536/2021
USA/FL-CDC-ASC210025548/2021
USA/TX-CDC-ASC210025547/2021
USA/MA-CDC-ASC210025550/2021
USA/NM-CDC-ASC210028399/2021
USA/MI-CDC-ASC210025535/2021
USA/CO-CDC-ASC210025551/2021
USA/PA-CDC-ASC210038897/2021
USA/MI-CDC-ASC210026305/2021
USA/MT-CDC-ASC210026314/2021
USA/MT-CDC-ASC210026315/2021
USA/PA-CDC-ASC210028449/2021
USA/MI-CDC-ASC210026306/2021
USA/NJ-CDC-ASC210026317/2021
USA/NJ-CDC-ASC210026319/2021
USA/NY-CDC-ASC210026327/2021
USA/NY-CDC-ASC210026326/2021
USA/AL-CDC-ASC210026325/2021
USA/AL-CDC-ASC210026330/2021
USA/MI-CDC-ASC210026336/2021
USA/OR-CDC-ASC210026339/2021
USA/IL-CDC-ASC210026333/2021
USA/NY-CDC-ASC210026328/2021
USA/VA-CDC-ASC210026332/2021
USA/VA-CDC-ASC210026331/2021
USA/MO-CDC-ASC210026344/2021
USA/MI-CDC-ASC210026337/2021
USA/RI-CDC-ASC210026351/2021
USA/AL-CDC-ASC210026340/2021
USA/WI-CDC-ASC210026372/2021
USA/FL-CDC-ASC210026349/2021
USA/NJ-CDC-ASC210026353/2021
USA/NJ-CDC-ASC210026358/2021
USA/CA-CDC-ASC210026374/2021
USA/MI-CDC-ASC210026359/2021
USA/FL-CDC-ASC210026369/2021
USA/CA-CDC-ASC210026616/2021
USA/MI-CDC-ASC210026603/2021
USA/SD-CDC-ASC210026376/2021
USA/CO-CDC-ASC210026618/2021
USA/CA-CDC-ASC210026606/2021
USA/MI-CDC-ASC210026601/2021
USA/NY-CDC-ASC210026341/2021
USA/OR-CDC-ASC210026624/2021
USA/PA-CDC-ASC210026611/2021
USA/NJ-CDC-ASC210026623/2021
USA/CO-CDC-ASC210026669/2021
USA/OR-CDC-ASC210026625/2021
USA/NJ-CDC-ASC210026622/2021
USA/NJ-CDC-ASC210026630/2021
USA/FL-CDC-ASC210026965/2021
USA/NY-CDC-ASC210026967/2021
USA/NY-CDC-ASC210026675/2021
USA/NJ-CDC-ASC210026629/2021
USA/TX-CDC-ASC210026966/2021
USA/CA-CDC-ASC210026970/2021
USA/NJ-CDC-ASC210026627/2021
USA/UT-CDC-ASC210026973/2021
USA/NV-CDC-ASC210026969/2021
USA/NY-CDC-ASC210026978/2021
USA/MI-CDC-ASC210026995/2021
USA/NJ-CDC-ASC210026992/2021
USA/TX-CDC-ASC210026974/2021
USA/CA-CDC-ASC210026989/2021
USA/NJ-CDC-ASC210026998/2021
USA/NJ-CDC-ASC210026993/2021
USA/IL-CDC-ASC210027001/2021
USA/IL-CDC-ASC210026975/2021
USA/IL-CDC-ASC210026977/2021
USA/CA-CDC-ASC210025659/2021
USA/WV-CDC-ASC210025660/2021
USA/FL-CDC-ASC210025650/2021
USA/NJ-CDC-ASC210027153/2021
USA/MN-CDC-ASC210025658/2021
USA/FL-CDC-ASC210025661/2021
USA/RI-CDC-ASC210027023/2021
USA/TX-CDC-ASC210025679/2021
USA/IL-CDC-ASC210025674/2021
USA/PR-CDC-ASC210025681/2021
USA/NJ-CDC-ASC210025676/2021
USA/NJ-CDC-ASC210025672/2021
USA/VA-CDC-ASC210025684/2021
USA/MI-CDC-ASC210025690/2021
USA/MI-CDC-ASC210025692/2021
USA/NJ-CDC-ASC210025689/2021
USA/MI-CDC-ASC210025694/2021
USA/NJ-CDC-ASC210025686/2021
USA/NJ-CDC-ASC210025691/2021
USA/WV-CDC-ASC210025701/2021
USA/IL-CDC-ASC210025704/2021
USA/OR-CDC-ASC210025696/2021
USA/IL-CDC-ASC210025708/2021
USA/TX-CDC-ASC210025697/2021
USA/MO-CDC-ASC210025709/2021
USA/NJ-CDC-ASC210025693/2021
USA/CA-CDC-ASC210025683/2021
USA/IL-CDC-ASC210025703/2021
USA/NY-CDC-ASC210025711/2021
USA/IL-CDC-ASC210025702/2021
USA/NJ-CDC-ASC210025705/2021
USA/NY-CDC-ASC210025712/2021
USA/TX-CDC-ASC210025720/2021
USA/NY-CDC-ASC210025718/2021
USA/CA-CDC-ASC210025721/2021
USA/PA-CDC-ASC210025716/2021
USA/IL-CDC-ASC210025714/2021
USA/GA-CDC-ASC210025715/2021
USA/MO-CDC-ASC210025719/2021
USA/CA-CDC-ASC210025725/2021
USA/NJ-CDC-ASC210025729/2021
USA/GA-CDC-ASC210025722/2021
USA/CA-CDC-ASC210025724/2021
USA/NJ-CDC-ASC210025732/2021
USA/WI-CDC-ASC210028228/2021
USA/CO-CDC-ASC210028241/2021
USA/TX-CDC-ASC210027543/2021
USA/NJ-CDC-ASC210025735/2021
USA/NH-CDC-ASC210028251/2021
USA/MN-CDC-ASC210027539/2021
USA/NJ-CDC-ASC210025736/2021
USA/NJ-CDC-ASC210025734/2021
USA/NJ-CDC-ASC210025737/2021
USA/RI-CDC-ASC210026905/2021
USA/CO-CDC-ASC210025733/2021
USA/NJ-CDC-ASC210028248/2021
USA/NJ-CDC-ASC210025731/2021
USA/OR-CDC-ASC210026956/2021
USA/OR-CDC-ASC210026958/2021
USA/RI-CDC-ASC210028265/2021
USA/RI-CDC-ASC210026939/2021
USA/RI-CDC-ASC210026942/2021
USA/TN-CDC-ASC210028009/2021
USA/CO-CDC-ASC210026945/2021
USA/PA-CDC-ASC210028276/2021
USA/MD-CDC-ASC210027375/2021
USA/TN-CDC-ASC210028007/2021
USA/TN-CDC-ASC210028014/2021
USA/VA-CDC-ASC210027829/2021
USA/NC-CDC-ASC210028028/2021
USA/IL-CDC-ASC210028036/2021
USA/TN-CDC-ASC210028013/2021
USA/IL-CDC-ASC210028037/2021
USA/MI-CDC-ASC210028031/2021
USA/MI-CDC-ASC210028034/2021
USA/TN-CDC-ASC210028016/2021
USA/TN-CDC-ASC210028015/2021
USA/TN-CDC-ASC210028020/2021
USA/CO-CDC-ASC210028035/2021
USA/TX-CDC-ASC210028039/2021
USA/KY-CDC-ASC210028041/2021
USA/PA-CDC-ASC210028044/2021
USA/TX-CDC-ASC210028038/2021
USA/KY-CDC-ASC210028046/2021
USA/KY-CDC-ASC210028043/2021
USA/NJ-CDC-ASC210028058/2021
USA/IL-CDC-ASC210028056/2021
USA/CO-CDC-ASC210028048/2021
USA/NJ-CDC-ASC210028059/2021
USA/NY-CDC-ASC210028052/2021
USA/NY-CDC-ASC210028055/2021
USA/NJ-CDC-ASC210028060/2021
USA/PA-CDC-ASC210028047/2021
USA/FL-CDC-ASC210028057/2021
USA/NJ-CDC-ASC210028062/2021
USA/IL-CDC-ASC210045344/2021
USA/NJ-CDC-ASC210028061/2021
USA/IA-CDC-ASC210028071/2021
USA/IL-CDC-ASC210045343/2021
USA/PA-CDC-ASC210028051/2021
USA/IL-CDC-ASC210028086/2021
USA/MN-MDH-5609/2021
USA/LA-CDC-2-4195574/2021
USA/PR-CDC-2-4195477/2021
USA/DC-CDC-2-4195461/2021
USA/WA-S6245/2021
USA/WA-S6091/2021
USA/DC-CDC-2-4195470/2021
USA/NMDOH-2021089008/2021
USA/DC-CDC-2-4195364/2021
USA/NMDOH-2021089387/2021
USA/NMDOH-2021089111/2021
USA/NMDOH-2021089388/2021
USA/GA-CDC-2-4195468/2021
USA/NMDOH-2021089105/2021
USA/NMDOH-2021089055/2021
USA/NMDOH-2021090233/2021
USA/PR-CDC-2-4195366/2021
USA/NMDOH-2021089556/2021
USA/NMDOH-2021092665/2021
USA/WA-S6092/2021
USA/NMDOH-2021089504/2021
USA/NMDOH-2021092666/2021
USA/MD-CDC-LC0041638/2021
USA/OH-CDC-LC0041839/2021
USA/MD-CDC-LC0041494/2021
USA/OH-CDC-LC0041566/2021
USA/MI-CDC-LC0043911/2021
USA/OH-CDC-LC0041734/2021
USA/TX-DSHS-5706/2021
USA/TX-DSHS-5707/2021
USA/MI-CDC-LC0043473/2021
USA/TX-DSHS-5733/2021
USA/TX-DSHS-5736/2021
USA/TX-DSHS-5724/2021
USA/CT-CDC-2-4193784/2021
USA/CT-CDC-2-4193863/2021
USA/CT-CDC-2-4193871/2021
USA/CT-CDC-2-4193873/2021
USA/OH-CDC-2-4194964/2021
USA/CT-CDC-2-4193884/2021
USA/OH-CDC-2-4194962/2021
USA/OH-CDC-2-4194999/2021
USA/OH-CDC-2-4195051/2021
USA/SD-SDPHL-0262/2021
USA/OH-CDC-2-4195062/2021
USA/MI-CDC-ASC210043321/2021
USA/KS-CDC-2-4242478/2021
USA/PA-CDC-STM-000052629/2021
USA/RI-CDC-ASC210044954/2021
USA/OH-CDC-2-4195080/2021
USA/ID-CDC-2-4242651/2021
PHL/COVID56628/2021
USA/KS-CDC-2-4242380/2021
USA/VA-CDC-2-4242752/2021
USA/FL-CDC-2-4242461/2021
USA/CA-CDC-2-4242878/2021
USA/WA-CDC-2-4242189/2021
USA/CA-CDC-2-4242761/2021
USA/CA-CDC-2-4242796/2021
USA/LA-CDC-2-4242182/2021
USA/LA-CDC-2-4242273/2021
USA/NE-CDC-2-4242560/2021
USA/MT-CDC-2-4193859/2021
USA/LA-CDC-2-4242264/2021
USA/VA-CDC-2-4242764/2021
USA/NE-CDC-2-4242680/2021
USA/NE-CDC-2-4242686/2021
USA/NE-CDC-2-4242672/2021
USA/NE-CDC-2-4242658/2021
USA/VA-CDC-2-4242778/2021
USA/NE-CDC-2-4242685/2021
USA/VA-CDC-2-4242856/2021
USA/VA-CDC-2-4242758/2021
USA/VA-CDC-2-4242765/2021
USA/VA-CDC-2-4242885/2021
USA/MI-CDC-2-4242172/2021
USA/MI-CDC-2-4242259/2021
USA/MI-CDC-2-4242198/2021
USA/VA-CDC-2-4242787/2021
USA/MI-CDC-2-4242351/2021
USA/MI-CDC-2-4242268/2021
USA/VA-CDC-ASC210041445/2021
USA/VA-CDC-2-4242873/2021
USA/NY-CDC-2-4242480/2021
USA/MI-CDC-2-4242168/2021
USA/MI-CDC-2-4242253/2021
USA/VA_NIDDL_45677/2021
USA/MI-CDC-2-4242200/2021
USA/NJ-CDC-2-4242287/2021
USA/VA_NIDDL_45674/2021
USA/VA_NIDDL_45653/2021
USA/VA_NIDDL_45606/2021
USA/VA_NIDDL_45624/2021
USA/FL_NIDDL_45537/2021
USA/VA_NIDDL_45632/2021
USA/VA_NIDDL_45620/2021
USA/FL_NIDDL_45500/2021
USA/VA_NIDDL_45675/2021
USA/GA-GPHL-0298/2021
USA/DC-CDC-2-4282608/2021
USA/GA-GPHL-0297/2021
USA/DC-CDC-2-4282627/2021
USA/GA-GPHL-0303/2021
USA/WA-S6718/2021
USA/WA-S6719/2021
USA/MA-CDC-ASC210024539/2021
USA/MI-CDC-ASC210025989/2021
USA/PA-CDC-ASC210025921/2021
USA/WA-S6717/2021
USA/VSP1490/2021
USA/VSP1494/2021
USA/CO-CDC-FG-028850/2021
USA/WA-S6927/2021
USA/VSP1917/2021
USA/VSP1496/2021
USA/VSP1921/2021
USA/VSP1495/2021
USA/NE-CDC-ASC210026503/2021
USA/VSP1947/2021
USA/IA-CDC-ASC210026513/2021
USA/NJ-CDC-ASC210026506/2021
USA/MN-CDC-ASC210026522/2021
USA/MD-CDC-ASC210026512/2021
USA/IA-CDC-ASC210026532/2021
USA/ID-CDC-ASC210026547/2021
USA/MD-CDC-ASC210026519/2021
USA/ID-CDC-ASC210026549/2021
USA/NJ-CDC-ASC210026505/2021
USA/MA-CDC-ASC210026508/2021
USA/ID-CDC-ASC210026550/2021
USA/MA-CDC-ASC210026521/2021
USA/MO-CDC-ASC210026562/2021
USA/MA-CDC-ASC210026514/2021
USA/NJ-CDC-ASC210026564/2021
USA/TX-CDC-ASC210026569/2021
USA/WV-CDC-ASC210026563/2021
USA/WV-CDC-ASC210026565/2021
USA/PA-CDC-ASC210026587/2021
USA/CO-CDC-ASC210026592/2021
USA/MA-CDC-ASC210026573/2021
USA/CO-CDC-ASC210026594/2021
USA/NC-CDC-ASC210026591/2021
USA/TX-CDC-ASC210025845/2021
USA/MA-CDC-ASC210026572/2021
USA/MI-CDC-ASC210026596/2021
USA/MA-CDC-ASC210026571/2021
USA/IA-CDC-ASC210025850/2021
USA/RI-CDC-ASC210025838/2021
USA/IL-CDC-ASC210025851/2021
USA/NC-CDC-ASC210025839/2021
USA/MA-CDC-ASC210026570/2021
USA/MA-CDC-ASC210026576/2021
USA/IA-CDC-ASC210025855/2021
USA/NC-CDC-ASC210025837/2021
USA/MI-CDC-ASC210025857/2021
USA/MI-CDC-ASC210025852/2021
USA/MA-CDC-ASC210026574/2021
USA/MA-CDC-ASC210026567/2021
USA/FL-CDC-ASC210025859/2021
USA/TX-CDC-ASC210025860/2021
USA/GA-CDC-ASC210025847/2021
USA/MI-CDC-ASC210025856/2021
USA/TX-CDC-ASC210025866/2021
USA/TX-CDC-ASC210025867/2021
USA/IA-CDC-ASC210025870/2021
USA/CT-CDC-ASC210025865/2021
USA/CA-CDC-ASC210025875/2021
USA/MA-CDC-ASC210025878/2021
USA/FL-CDC-ASC210025876/2021
USA/FL-CDC-ASC210025871/2021
USA/MI-CDC-ASC210025872/2021
USA/MI-CDC-ASC210025881/2021
USA/NE-CDC-ASC210025883/2021
USA/MA-CDC-ASC210025882/2021
USA/MI-CDC-ASC210025886/2021
USA/NC-CDC-ASC210025879/2021
USA/WI-CDC-ASC210025885/2021
USA/VA-CDC-ASC210025880/2021
USA/CA-CDC-ASC210025889/2021
USA/NC-CDC-ASC210025884/2021
USA/NC-CDC-ASC210025887/2021
USA/CO-CDC-ASC210025893/2021
USA/OK-CDC-ASC210025900/2021
USA/MA-CDC-ASC210025890/2021
USA/GA-CDC-ASC210025891/2021
USA/CA-CDC-ASC210025892/2021
USA/NJ-CDC-ASC210025894/2021
USA/DE-CDC-ASC210025906/2021
USA/MD-CDC-ASC210025905/2021
USA/NJ-CDC-ASC210025916/2021
USA/NJ-CDC-ASC210025915/2021
USA/MD-CDC-ASC210025908/2021
USA/NC-CDC-ASC210026015/2021
USA/CA-CDC-ASC210026014/2021
USA/IL-CDC-ASC210025917/2021
USA/IL-CDC-ASC210025909/2021
USA/FL-CDC-ASC210025899/2021
USA/NC-CDC-ASC210026016/2021
USA/IL-CDC-ASC210026019/2021
USA/IL-CDC-ASC210026023/2021
USA/TN-CDC-ASC210024361/2021
USA/CO-CDC-ASC210025901/2021
USA/IA-CDC-ASC210026018/2021
USA/TN-CDC-ASC210024362/2021
USA/TN-CDC-ASC210024414/2021
USA/TN-CDC-ASC210024395/2021
USA/TN-CDC-ASC210024365/2021
USA/TN-CDC-ASC210024399/2021
USA/TN-CDC-ASC210024401/2021
USA/WI-CDC-ASC210024708/2021
USA/MI-CDC-ASC210024707/2021
USA/TN-CDC-ASC210024396/2021
USA/MI-CDC-ASC210024705/2021
USA/NY-CDC-ASC210024712/2021
USA/MI-CDC-ASC210024706/2021
USA/MI-CDC-ASC210024710/2021
USA/NY-CDC-ASC210024711/2021
USA/MI-CDC-ASC210024713/2021
USA/IL-CDC-ASC210024723/2021
USA/MI-CDC-ASC210024717/2021
USA/FL-CDC-ASC210024720/2021
USA/MN-CDC-ASC210024722/2021
USA/MA-CDC-ASC210024721/2021
USA/MD-CDC-ASC210024724/2021
USA/RI-CDC-ASC210024716/2021
USA/MI-CDC-ASC210024714/2021
USA/WI-CDC-ASC210024727/2021
USA/MD-CDC-ASC210024728/2021
USA/IA-CDC-ASC210024725/2021
USA/MI-CDC-ASC210024718/2021
USA/NY-CDC-ASC210024719/2021
USA/IL-CDC-ASC210024751/2021
USA/IL-CDC-ASC210024754/2021
USA/WI-CDC-ASC210024729/2021
USA/WI-CDC-ASC210024726/2021
USA/GA-CDC-ASC210024747/2021
USA/MO-CDC-ASC210024741/2021
USA/WI-CDC-ASC210024761/2021
USA/WV-CDC-ASC210024762/2021
USA/WV-CDC-ASC210024764/2021
USA/FL-CDC-ASC210024750/2021
USA/MI-CDC-ASC210024765/2021
USA/OH-CDC-ASC210024758/2021
USA/UT-CDC-ASC210024788/2021
USA/NY-CDC-ASC210024778/2021
USA/MO-CDC-ASC210024789/2021
USA/MN-CDC-ASC210024781/2021
USA/FL-CDC-ASC210024773/2021
USA/MD-CDC-ASC210024787/2021
USA/WV-CDC-ASC210024794/2021
USA/IN-CDC-ASC210024791/2021
USA/WV-CDC-ASC210024793/2021
USA/CA-CDC-ASC210024796/2021
USA/GA-CDC-ASC210024792/2021
USA/NJ-CDC-ASC210024240/2021
USA/NY-CDC-ASC210024776/2021
USA/KY-CDC-ASC210024797/2021
USA/TN-CDC-ASC210024246/2021
USA/TN-CDC-ASC210024266/2021
USA/TN-CDC-ASC210024247/2021
USA/TN-CDC-ASC210024248/2021
USA/MA-CDC-ASC210024518/2021
USA/TN-CDC-ASC210024261/2021
USA/TN-CDC-ASC210024264/2021
USA/TN-CDC-ASC210024267/2021
USA/NY-CDC-ASC210024520/2021
USA/NY-CDC-ASC210024526/2021
USA/FL-CDC-ASC210024548/2021
USA/TX-CDC-ASC210024531/2021
USA/MD-CDC-ASC210024538/2021
USA/MN-CDC-ASC210024544/2021
USA/NJ-CDC-ASC210024560/2021
USA/PA-CDC-ASC210025920/2021
USA/IN-CDC-ASC210024561/2021
USA/TX-CDC-ASC210024563/2021
USA/IL-CDC-ASC210025925/2021
USA/PA-CDC-ASC210025922/2021
USA/MI-CDC-ASC210024552/2021
USA/NY-CDC-ASC210025924/2021
USA/NY-CDC-ASC210025919/2021
USA/MI-CDC-ASC210024547/2021
USA/NC-CDC-ASC210025934/2021
USA/FL-CDC-ASC210025938/2021
USA/NY-CDC-ASC210025930/2021
USA/PA-CDC-ASC210025932/2021
USA/CT-CDC-ASC210025928/2021
USA/PA-CDC-ASC210025933/2021
USA/FL-CDC-ASC210025937/2021
USA/MD-CDC-ASC210025940/2021
USA/NC-CDC-ASC210025946/2021
USA/NY-CDC-ASC210025929/2021
USA/FL-CDC-ASC210025944/2021
USA/NJ-CDC-ASC210025951/2021
USA/NC-CDC-ASC210025945/2021
USA/PA-CDC-ASC210025923/2021
USA/NJ-CDC-ASC210025942/2021
USA/WV-CDC-ASC210025949/2021
USA/MD-CDC-ASC210025941/2021
USA/MI-CDC-ASC210025958/2021
USA/NJ-CDC-ASC210025956/2021
USA/NJ-CDC-ASC210025952/2021
USA/NJ-CDC-ASC210025960/2021
USA/CA-CDC-ASC210025974/2021
USA/IL-CDC-ASC210025959/2021
USA/NY-CDC-ASC210025969/2021
USA/SD-CDC-ASC210025967/2021
USA/SD-CDC-ASC210025968/2021
USA/MI-CDC-ASC210025980/2021
USA/IL-CDC-ASC210025966/2021
USA/NJ-CDC-ASC210025961/2021
USA/IL-CDC-ASC210025978/2021
USA/MI-CDC-ASC210025981/2021
USA/NJ-CDC-ASC210025955/2021
USA/MD-CDC-ASC210025976/2021
USA/WV-CDC-ASC210025985/2021
USA/MI-CDC-ASC210025986/2021
USA/MI-CDC-ASC210025991/2021
USA/NJ-CDC-ASC210025999/2021
USA/MI-CDC-ASC210025992/2021
USA/NY-CDC-ASC210025997/2021
USA/FL-CDC-ASC210025993/2021
USA/PA-CDC-ASC210026011/2021
USA/CO-CDC-ASC210026003/2021
USA/CO-CDC-ASC210025998/2021
USA/SC-COVID21-1360/2021
USA/TX-CDC-ASC210026005/2021
USA/TX-CDC-ASC210026002/2021
USA/NY-CDC-ASC210026012/2021
USA/SC-COVID21-1359/2021
USA/ID-CDC-2-4308006/2021
USA/MA-CDC-2-4308027/2021
USA/SC-COVID21-1364/2021
USA/MN-MDH-6568/2021
USA/SC-COVID21-1356/2021
USA/MN-MDH-6565/2021
USA/MN-MDH-6563/2021
USA/MN-MDH-6567/2021
USA/MN-MDH-6569/2021
USA/MN-MDH-6570/2021
USA/MN-MDH-6564/2021
USA/MA-CDC-2-4308021/2021
USA/MN-MDH-6642/2021
USA/MN-MDH-6566/2021
USA/MN-MDH-6640/2021
USA/MN-MDH-6639/2021
USA/MN-MDH-6648/2021
USA/MA-CDC-2-4307922/2021
USA/MN-MDH-6641/2021
USA/MN-MDH-6644/2021
USA/MN-MDH-6646/2021
USA/MN-MDH-6647/2021
USA/MN-MDH-6645/2021
USA/MN-MDH-6638/2021
USA/MN-MDH-6652/2021
USA/MN-MDH-6651/2021
USA/MN-MDH-6649/2021
USA/MN-MDH-6643/2021
USA/MN-MDH-6654/2021
USA/MN-MDH-6650/2021
USA/AK-PHL7823/2021
USA/AK-PHL7826/2021
USA/MN-MDH-6658/2021
USA/AK-PHL7825/2021
USA/MN-MDH-6656/2021
USA/MN-MDH-6655/2021
USA/MN-MDH-6653/2021
USA/AK-PHL7838/2021
USA/AK-PHL7828/2021
USA/AK-PHL7840/2021
USA/MN-MDH-6659/2021
USA/AK-PHL7827/2021
USA/AK-PHL7842/2021
USA/AK-PHL7841/2021
USA/AK-PHL7848/2021
USA/AK-PHL7868/2021
USA/AK-PHL7872/2021
USA/AK-PHL7874/2021
USA/AK-PHL7876/2021
USA/AK-PHL7877/2021
USA/AK-PHL7878/2021
USA/AK-PHL7881/2021
USA/AK-PHL7898/2021
USA/CA-CZB-29981/2021
USA/CA-CZB-29983/2021
USA/CA-CZB-29974/2021
USA/CA-CZB-29975/2021
USA/SD-SDPHL-0321/2021
USA/CA-CZB-29972/2021
USA/CA-CZB-29973/2021
USA/CA-CZB-30395/2021
USA/CA-CZB-30391/2021
USA/CA-CZB-30375/2021
USA/CA-CZB-30597/2021
USA/CA-CZB-30379/2021
USA/CA-CZB-30598/2021
USA/GA-GPHL-0328/2021
USA/0-66502-3/2021
USA/0-84100-3/2021
USA/AK-PHL7795/2021
USA/AK-PHL7794/2021
USA/AK-PHL7797/2021
USA/AK-PHL7796/2021
USA/AK-PHL7798/2021
USA/AK-PHL7806/2021
USA/FL-BPHL-2614/2021
USA/FL-BPHL-2927/2021
IND/GBRC644b/2021
IND/GBRC644a/2021
USA/VI-CDC-2-4420166/2021
IND/GBRC645b/2021
IND/GBRC645a/2021
USA/WA-S7491/2021
USA/GA-GPHL-0448/2021
USA/CA-CZB-32154/2021
USA/WA-S8120/2021
USA/WA-S8162/2021
DJI/NAMRU3_E633/2021
USA/WA-S8170/2021
DJI/NAMRU3_E72/2021
USA/UND-00115021/2021
DJI/NAMRU3_E650/2021
DJI/NAMRU3_E698/2021
USA/FL-BPHL-3339/2021
USA/FL-BPHL-3336/2021
USA/FL-BPHL-3338/2021
USA/UND-00130551/2021
USA/FL-BPHL-3337/2021
USA/FL-BPHL-3340/2021
USA/FL-BPHL-3341/2021
USA/FL-BPHL-3342/2021
USA/FL-BPHL-3363/2021
USA/FL-BPHL-3362/2021
USA/FL-BPHL-3361/2021
USA/FL-BPHL-3364/2021
USA/FL-BPHL-3369/2021
USA/FL-BPHL-3367/2021
USA/CA-CZB-30383/2021
USA/FL-BPHL-3366/2021
USA/FL-BPHL-3365/2021
USA/FL-BPHL-3368/2021
USA/FL-BPHL-3371/2021
USA/FL-BPHL-3370/2021
BGD/ideSHi-N-1483/2021
USA/PR-CDC-ASC210025778/2021
USA/FL-BPHL-3372/2021
USA/FL-CDC-ASC210040184/2021
USA/NY-CDC-ASC210025742/2021
USA/FL-CDC-ASC210040188/2021
USA/FL-CDC-ASC210025747/2021
USA/NY-CDC-ASC210025744/2021
USA/VA-CDC-ASC210025812/2021
USA/NY-CDC-ASC210025743/2021
USA/NC-CDC-ASC210025748/2021
USA/IL-CDC-ASC210025754/2021
USA/MA-CDC-ASC210025741/2021
USA/TX-CDC-ASC210025750/2021
USA/PA-CDC-ASC210025759/2021
USA/GA-CDC-ASC210025745/2021
USA/TX-CDC-ASC210025760/2021
USA/FL-CDC-ASC210025762/2021
USA/GA-CDC-ASC210025749/2021
USA/GA-CDC-ASC210025751/2021
USA/MI-CDC-ASC210025764/2021
USA/MI-CDC-ASC210025763/2021
USA/MA-CDC-ASC210025765/2021
USA/FL-CDC-ASC210025766/2021
USA/TX-CDC-ASC210025761/2021
USA/MA-CDC-ASC210025758/2021
USA/MN-CDC-ASC210025767/2021
USA/MI-CDC-ASC210025771/2021
USA/TX-CDC-ASC210025769/2021
USA/MI-CDC-ASC210025773/2021
USA/MI-CDC-ASC210025770/2021
USA/MI-CDC-ASC210025774/2021
USA/MI-CDC-ASC210025772/2021
USA/MI-CDC-ASC210025775/2021
USA/MI-CDC-ASC210025776/2021
USA/PR-CDC-ASC210025777/2021
USA/IL-CDC-ASC210025801/2021
USA/NE-CDC-ASC210025795/2021
USA/IL-CDC-ASC210025803/2021
USA/PR-CDC-ASC210025800/2021
USA/IL-CDC-ASC210025805/2021
USA/PR-CDC-ASC210025797/2021
USA/NY-CDC-ASC210025815/2021
USA/NM-CDC-ASC210025816/2021
USA/NY-CDC-ASC210025814/2021
USA/IL-CDC-ASC210025807/2021
USA/PA-CDC-ASC210025811/2021
USA/VT-CDC-ASC210025832/2021
USA/AL-CDC-ASC210025821/2021
USA/NJ-CDC-ASC210025806/2021
USA/SRL_252535466/2021
USA/SRL_252535468/2021
USA/GA-CDC-ASC210025833/2021
USA/SRL_252535470/2021
USA/SRL_252535469/2021
USA/SRL_252535471/2021
USA/NYI-NA-21-169/2021
USA/NYI-NA-21-165/2021
USA/NYI-NA-21-168/2021
USA/NYI-1440-21-2/2021
USA/MN-UMGC-887/2021
USA/NYI-1445-21-1/2021
USA/NYI-NA-21-170/2021
USA/NYI-1440-21-1/2021
USA/NYI-1440-21-4/2021
USA/MN-UMGC-885/2021
USA/MN-UMGC-884/2021
USA/MN-UMGC-892/2021
USA/MN-UMGC-890/2021
USA/NYI-1440-21-3/2021
USA/MN-UMGC-888/2021
USA/MN-UMGC-886/2021
USA/MN-UMGC-893/2021
USA/MN-UMGC-891/2021
USA/MN-UMGC-894/2021
USA/MN-UMGC-899/2021
USA/MN-UMGC-901/2021
USA/MN-UMGC-896/2021
USA/MN-UMGC-895/2021
USA/MN-UMGC-897/2021
USA/MN-UMGC-900/2021
USA/MN-UMGC-910/2021
USA/MN-UMGC-902/2021
USA/MN-UMGC-909/2021
USA/MN-UMGC-904/2021
USA/MN-UMGC-913/2021
USA/MN-UMGC-903/2021
USA/MN-UMGC-914/2021
USA/MN-UMGC-917/2021
USA/MN-UMGC-907/2021
USA/MN-UMGC-911/2021
USA/MN-UMGC-912/2021
USA/MN-UMGC-915/2021
USA/MN-UMGC-916/2021
USA/MN-UMGC-920/2021
USA/MN-UMGC-922/2021
USA/MN-UMGC-918/2021
USA/MN-UMGC-919/2021
USA/MN-UMGC-923/2021
USA/MN-UMGC-925/2021
USA/MN-UMGC-934/2021
USA/MN-UMGC-924/2021
USA/MN-UMGC-938/2021
USA/MN-UMGC-943/2021
USA/MN-UMGC-952/2021
USA/MN-UMGC-921/2021
USA/MN-UMGC-933/2021
USA/MN-UMGC-1803/2021
USA/MN-UMGC-939/2021
USA/MN-UMGC-936/2021
USA/MN-UMGC-929/2021
USA/MN-UMGC-951/2021
USA/MN-UMGC-1835/2021
USA/WA-S9055/2021
USA/MN-UMGC-2089/2021
USA/MN-UMGC-2144/2021
USA/WV090949/2021
USA/DC-DFS-PHL-0434/2021
USA/DC-DFS-PHL-0435/2021
USA/DC-DFS-PHL-0436/2021
USA/WV090947/2021
USA/WV090950/2021
USA/WV118698/2021
USA/WV090915/2021
USA/WV064942/2021
USA/WV090912/2021
USA/WV090960/2021
USA/WV090962/2021
USA/WV090952/2021
USA/WV090914/2021
USA/WV090916/2021
USA/WV090910/2021
USA/WV090918/2021
USA/WV090917/2021
USA/WV090919/2021
USA/WV090920/2021
USA/WV090921/2021
USA/WV090926/2021
USA/WV090924/2021
USA/WV090927/2021
USA/WV090925/2021
USA/WV090929/2021
USA/WV064801/2021
USA/WV090923/2021
USA/WV120645/2021
USA/WV090936/2021
USA/WV090933/2021
USA/WV090938/2021
USA/WV090935/2021
USA/WV055073/2021
USA/WV090939/2021
USA/WV056001/2021
USA/WV056095/2021
USA/WV118515/2021
USA/WV064799/2021
USA/WV056045/2021
USA/WV090860/2021
USA/WV056183/2021
USA/WV064862/2021
USA/WV056200/2021
USA/WV090691/2021
USA/WV064872/2021
USA/WV064887/2021
USA/WV064866/2021
USA/WV064745/2021
USA/WV064871/2021
USA/WV064875/2021
USA/AK-PHL9417/2021
USA/WV064878/2021
USA/VSP1697/2021
USA/WV064894/2021
USA/WV091021/2021
USA/VSP1699/2021
USA/VSP1698/2021
USA/VSP1703/2021
USA/VSP1704/2021
USA/WV064748/2021
USA/VSP1700/2021
USA/VSP1708/2021
USA/VSP1706/2021
USA/VSP1709/2021
USA/VSP1705/2021
USA/FL-BPHL-4427/2021
USA/UND-00130748/2021
USA/VSP1707/2021
USA/VSP1834/2021
USA/FL-BPHL-4428/2021
USA/VSP1840/2021
USA/VSP2037/2021
USA/VSP1841/2021
USA/VSP1850/2021
USA/VSP2043/2021
USA/M21035052/2021
USA/JW0792/2021
USA/JW0778/2021
USA/JW0802/2021
USA/JW0815/2021
USA/JW0805/2021
USA/JW0828/2021
USA/JW0826/2021
USA/JW0814/2021
USA/JW0857/2021
USA/JW0859/2021
USA/JW0837/2021
USA/JW1046/2021
USA/JW0854/2021
USA/JW1050/2021
USA/JW1051/2021
USA/JW1048/2021
USA/JW1044/2021
USA/JW1049/2021
USA/CA-CHLA-PLM64769691/2021
USA/CA-CHLA-PLM54134665/2021
USA/CUIMC-NP-6369/2021
USA/CUIMC-NP-6334/2021
USA/CUIMC-NP-6342/2021
USA/CUIMC-NP-6371/2021
USA/TN-SPHL-0098/2021
USA/NMDOH-2021095493/2021
USA/DC-DFS-PHL-0748/2021
USA/DC-DFS-PHL-0744/2021
USA/DC-DFS-PHL-0754/2021
USA/DC-DFS-PHL-0746/2021
USA/NMDOH-2021095519/2021
USA/DC-DFS-PHL-0846/2021
USA/NMDOH-2021095467/2021
USA/NMDOH-2021095424/2021
USA/NMDOH-2021095482/2021
USA/NMDOH-2021095518/2021
USA/NMDOH-2021095546/2021
USA/NMDOH-2021095548/2021
USA/NMDOH-2021095547/2021
USA/NMDOH-2021095526/2021
USA/NMDOH-2021095456/2021
USA/SRL_252535467/2021
USA/NMDOH-2021095451/2021
USA/PA-CDC-2-4214138/2021
USA/NMDOH-2021095554/2021
USA/2103290050/2021
USA/NMDOH-2021095560/2021
USA/NMDOH-2021095585/2021
USA/IA-CDC-2-4175302/2021
USA/LA-CDC-2-4242197/2021
USA/NMDOH-2021095675/2021
USA/NMDOH-2021095638/2021
USA/NMDOH-2021095590/2021
USA/NMDOH-2021095630/2021
USA/NMDOH-2021095679/2021
USA/NMDOH-2021095627/2021
USA/NMDOH-2021095648/2021
USA/CA-CZB-31102/2021
USA/NMDOH-2021095693/2021
USA/MT-CDC-2-4175347/2021
USA/TG832262/2021
USA/TG832071/2021
USA/TG832158/2021
USA/TG832257/2021
USA/TG832020/2021
USA/TG831945/2021
USA/TG832174/2021
USA/TG832123/2021
USA/TG832153/2021
USA/TG832079/2021
USA/TG832164/2021
USA/CA-CZB-30400/2021
USA/TG832136/2021
USA/CA-CZB-30396/2021
USA/TG831989/2021
USA/TG832221/2021
USA/CA-CZB-30596/2021
USA/TG832236/2021
USA/TG832241/2021
USA/TG831983/2021
USA/TG831905/2021
USA/TG832720/2021
USA/TG831911/2021
USA/TG832197/2021
USA/TG832607/2021
USA/TG832583/2021
USA/TG832600/2021
USA/TG832347/2021
USA/TG832386/2021
USA/TG832425/2021
USA/TG832358/2021
USA/TG832382/2021
USA/TG832364/2021
USA/CA-CZB-30371/2021
USA/TG832352/2021
USA/TG832410/2021
RUS/RU-Sar-717/2021
USA/NM-UNM-TC-3/2021
USA/KF-0082MidTurbinateNasal/2021
USA/KF-0068MidTurbinateNasal/2021
DJI/NAMRU3_E632/2021
USA/KF-0064MidTurbinateNasal/2021
USA/NM-UNM-TC-4/2021
USA/IN-CDC-STM-000045314/2021
USA/PA-CDC-STM-000045379/2021
USA/FL-CDC-STM-000045540/2021
USA/MI-CDC-STM-000045512/2021
USA/GA-CDC-STM-000045560/2021
USA/FL-CDC-STM-000045579/2021
USA/PA-CDC-STM-000045384/2021
USA/NC-CDC-STM-000046295/2021
USA/FL-CDC-STM-000045554/2021
USA/FL-CDC-STM-000045316/2021
USA/MI-CDC-STM-000045581/2021
USA/MI-CDC-STM-000045589/2021
USA/GA-CDC-STM-000045574/2021
USA/FL-CDC-STM-000045526/2021
USA/CA-CDC-STM-000045390/2021
USA/PA-CDC-STM-000045394/2021
USA/MI-CDC-STM-000045523/2021
USA/CA-CDC-STM-000045336/2021
USA/CA-CDC-STM-000045019/2021
USA/FL-CDC-STM-000045532/2021
USA/FL-CDC-STM-000045306/2021
USA/MI-CDC-STM-000045549/2021
USA/PA-CDC-STM-000045375/2021
USA/PA-CDC-STM-000045344/2021
USA/IN-CDC-STM-000045520/2021
USA/TX-CDC-STM-000045302/2021
USA/PA-CDC-STM-000045388/2021
USA/MI-CDC-STM-000045555/2021
USA/FL-CDC-STM-000045561/2021
USA/GA-CDC-STM-000045564/2021
USA/MI-CDC-STM-000045578/2021
USA/PA-CDC-STM-000045351/2021
USA/PA-CDC-STM-000046172/2021
USA/CA-CDC-STM-000046614/2021
USA/MI-CDC-STM-000045585/2021
USA/IL-CDC-STM-000045591/2021
USA/FL-CDC-STM-000045307/2021
USA/CA-CDC-STM-000045374/2021
USA/PA-CDC-STM-000045380/2021
USA/MI-CDC-STM-000045326/2021
USA/FL-CDC-STM-000045513/2021
USA/FL-CDC-STM-000045537/2021
USA/FL-CDC-STM-000045313/2021
USA/FL-CDC-STM-000045536/2021
USA/TX-CDC-STM-000045364/2021
USA/FL-CDC-STM-000045551/2021
USA/MI-CDC-STM-000045590/2021
USA/MI-CDC-STM-000045402/2021
USA/FL-CDC-STM-000045595/2021
USA/MN-CDC-STM-000045553/2021
USA/GA-CDC-STM-000045584/2021
USA/PA-CDC-STM-000045395/2021
USA/MI-CDC-STM-000045517/2021
USA/FL-CDC-STM-000046067/2021
USA/PA-CDC-STM-000045381/2021
USA/PA-CDC-STM-000045355/2021
USA/PA-CDC-STM-000045341/2021
USA/GA-CDC-STM-000045544/2021
USA/FL-CDC-STM-000045559/2021
USA/TX-CDC-STM-000045350/2021
USA/MI-CDC-STM-000045580/2021
USA/FL-CDC-STM-000045332/2021
USA/GA-CDC-STM-000045548/2021
USA/PA-CDC-STM-000045327/2021
USA/PA-CDC-STM-000045378/2021
USA/PA-CDC-STM-000045345/2021
USA/MD-CDC-STM-000045339/2021
USA/AZ-CDC-STM-000045312/2021
USA/PA-CDC-STM-000045391/2021
USA/PA-CDC-STM-000045385/2021
USA/FL-CDC-STM-000045318/2021
USA/MA-CDC-STM-000045917/2021
USA/MI-CDC-STM-000045330/2021
USA/MI-CDC-STM-000045522/2021
USA/FL-CDC-STM-000045317/2021
USA/GA-CDC-STM-000045593/2021
USA/CA-CDC-STM-000045334/2021
USA/MN-CDC-STM-000045518/2021
USA/FL-CDC-STM-000045516/2021
USA/MI-CDC-STM-000045531/2021
USA/MI-CDC-STM-000045525/2021
USA/PA-CDC-STM-000045333/2021
USA/PA-CDC-STM-000045338/2021
USA/FL-CDC-STM-000045563/2021
USA/PA-CDC-STM-000045386/2021
USA/FL-CDC-STM-000045509/2021
USA/MI-CDC-STM-000045529/2021
USA/NY-CDC-STM-000045353/2021
USA/PA-CDC-STM-000046758/2021
USA/IL-CDC-STM-000045311/2021
USA/FL-CDC-STM-000045308/2021
USA/PA-CDC-STM-000045315/2021
USA/GA-CDC-STM-000045547/2021
USA/PA-CDC-STM-000046775/2021
USA/MI-CDC-STM-000045514/2021
USA/FL-CDC-STM-000045552/2021
USA/FL-CDC-STM-000045304/2021
USA/PA-CDC-STM-000045392/2021
USA/MI-CDC-STM-000045519/2021
USA/MI-CDC-STM-000045511/2021
USA/FL-CDC-STM-000045505/2021
USA/FL-CDC-STM-000045331/2021
USA/FL-CDC-STM-000045950/2021
USA/MI-CDC-STM-000045356/2021
USA/PA-CDC-STM-000045393/2021
USA/FL-CDC-STM-000046922/2021
USA/CA-CDC-STM-000044876/2021
USA/MI-CDC-STM-000045382/2021
USA/FL-CDC-STM-000045573/2021
USA/CA-CDC-STM-000045045/2021
USA/MI-CDC-STM-000045528/2021
USA/MI-CDC-STM-000045321/2021
USA/MI-CDC-STM-000045376/2021
USA/PA-CDC-STM-000045387/2021
USA/FL-CDC-STM-000045309/2021
USA/PA-CDC-STM-000045342/2021
USA/NC-CDC-STM-000045583/2021
USA/FL-CDC-STM-000046988/2021
USA/MI-CDC-STM-000045592/2021
USA/FL-CDC-STM-000045320/2021
USA/MI-CDC-STM-000045577/2021
USA/FL-CDC-STM-000045510/2021
USA/CA-CDC-STM-000045041/2021
USA/TX-CDC-STM-000045521/2021
USA/PA-CDC-STM-000046194/2021
USA/PA-CDC-STM-000045567/2021
USA/GA-CDC-STM-000046940/2021
USA/MN-CDC-STM-000045570/2021
USA/MI-CDC-STM-000045329/2021
USA/FL-CDC-STM-000045305/2021
USA/MN-CDC-STM-000045541/2021
USA/MI-CDC-STM-000045524/2021
USA/FL-CDC-STM-000045328/2021
USA/FL-CDC-STM-000045324/2021
USA/WI-CDC-STM-000045369/2021
USA/MI-CDC-STM-000045319/2021
USA/PA-CDC-STM-000045335/2021
USA/MI-CDC-STM-000045515/2021
USA/FL-CDC-STM-000045576/2021
USA/FL-CDC-STM-000045562/2021
USA/MI-CDC-STM-000045530/2021
PRI/PR-UPRRP-2265/2021
PRI/PR-UPRRP-2272/2021
PRI/PR-UPRRP-2276/2021
PRI/PR-UPRRP-2320/2021
PRI/PR-UPRRP-2255/2021
PRI/PR-UPRRP-2324/2021
PRI/PR-UPRRP-2246/2021
PRI/PR-UPRRP-2257/2021
PRI/PR-UPRRP-2253/2021
PRI/PR-UPRRP-2266/2021
PRI/PR-UPRRP-2281/2021
PRI/PR-UPRRP-2275/2021
PRI/PR-UPRRP-2279/2021
PRI/PR-UPRRP-2271/2021
PRI/PR-UPRRP-2277/2021
PRI/PR-UPRRP-2270/2021
PRI/PR-UPRRP-2260/2021
PRI/PR-UPRRP-2262/2021
PRI/PR-UPRRP-2248/2021
PRI/PR-UPRRP-2243/2021
PRI/PR-UPRRP-2267/2021
PRI/PR-UPRRP-2280/2021
PRI/PR-UPRRP-2261/2021
PRI/PR-UPRRP-2259/2021
PRI/PR-UPRRP-2247/2021
PRI/PR-UPRRP-2252/2021
PRI/PR-UPRRP-2263/2021
PRI/PR-UPRRP-2282/2021
PRI/PR-UPRRP-2254/2021
PRI/PR-UPRRP-2256/2021
PRI/PR-UPRRP-2244/2021
USA/CA-CDC-FG-018761/2021
PRI/PR-UPRRP-2268/2021
PRI/PR-UPRRP-2245/2021
PRI/PR-UPRRP-2251/2021
PRI/PR-UPRRP-2264/2021
USA/FL-CDC-FG-019077/2021
USA/CA-CDC-FG-015522/2021
USA/FL-CDC-FG-017596/2021
USA/CA-CDC-FG-015570/2021
USA/TX-CDC-FG-017736/2021
USA/CA-CDC-FG-017510/2021
USA/CA-CDC-FG-015538/2021
USA/CA-CDC-FG-015638/2021
USA/TX-CDC-FG-020401/2021
USA/TX-CDC-FG-017729/2021
USA/FL-CDC-FG-017612/2021
USA/CA-CDC-FG-018675/2021
USA/CA-CDC-FG-018720/2021
USA/CA-CDC-FG-015551/2021
USA/CA-CDC-FG-015556/2021
USA/TX-CDC-FG-019058/2021
USA/CA-CDC-FG-015614/2021
USA/CA-CDC-FG-015632/2021
USA/TX-CDC-FG-017221/2021
USA/CA-CDC-FG-018752/2021
USA/CA-CDC-FG-018704/2021
USA/FL-CDC-FG-019123/2021
USA/CA-CDC-FG-015518/2021
USA/CA-CDC-FG-018766/2021
USA/TX-CDC-FG-017734/2021
USA/TX-CDC-FG-017730/2021
USA/CA-CDC-FG-015546/2021
USA/CA-CDC-FG-018692/2021
USA/FL-CDC-FG-019078/2021
USA/PA-CDC-IBX840991892969/2021
USA/CA-CDC-FG-018677/2021
USA/CA-CDC-FG-015547/2021
USA/CA-CDC-FG-015637/2021
USA/NJ-CDC-IBX849774546510/2021
USA/PA-CDC-IBX127578197964/2021
USA/NJ-CDC-IBX709889487631/2021
USA/NJ-CDC-IBX690385915951/2021
USA/NJ-CDC-IBX404329987695/2021
USA/NJ-CDC-IBX951870993718/2021
USA/NY-CDC-IBX208009688993/2021
USA/ID-CDC-IBX232189578442/2021
USA/NJ-CDC-IBX094135389583/2021
USA/PA-CDC-IBX739878922857/2021
USA/OH-CDC-IBX259758558191/2021
USA/NY-CDC-IBX941009412862/2021
USA/NJ-CDC-IBX782736432145/2021
USA/NJ-CDC-IBX943813157358/2021
USA/IL-CDC-IBX008348002080/2021
USA/NJ-CDC-IBX399320686624/2021
USA/NY-CDC-IBX145894272436/2021
USA/NJ-CDC-IBX705112759011/2021
USA/MN-CDC-IBX975817553465/2021
USA/NJ-CDC-IBX278401546318/2021
USA/NJ-CDC-IBX947886920171/2021
USA/NJ-CDC-IBX611519458500/2021
USA/NJ-CDC-IBX254575105611/2021
USA/NJ-CDC-IBX180730322669/2021
USA/NJ-CDC-IBX424598296177/2021
USA/MN-CDC-IBX336439778929/2021
USA/MN-CDC-IBX951504422592/2021
USA/WV-CDC-IBX510837114274/2021
USA/MN-CDC-IBX799077355756/2021
USA/IL-CDC-IBX538156828989/2021
USA/NJ-CDC-IBX110853550280/2021
USA/NJ-CDC-IBX878106335867/2021
USA/PA-CDC-IBX256328056884/2021
USA/MN-CDC-IBX815547253072/2021
USA/NJ-CDC-IBX334176486457/2021
USA/MN-CDC-IBX844483903982/2021
USA/MN-CDC-IBX169022443867/2021
USA/NJ-CDC-IBX424831245147/2021
USA/MN-CDC-IBX296437723743/2021
USA/MN-CDC-IBX773378498101/2021
USA/NJ-CDC-IBX061140736037/2021
USA/NJ-CDC-IBX390539067723/2021
USA/NJ-CDC-IBX718139248768/2021
USA/OK-CDC-IBX661136387188/2021
USA/CT-CDC-IBX116275704302/2021
USA/MN-CDC-IBX250131649371/2021
USA/CA-CDC-IBX958465026862/2021
USA/WV-CDC-IBX723479248760/2021
USA/MN-CDC-IBX185738772504/2021
USA/MA-CDC-IBX864728112755/2021
USA/NJ-CDC-IBX097865581870/2021
USA/TX-CDC-IBX722230922569/2021
USA/NJ-CDC-IBX461536085781/2021
USA/MN-CDC-IBX074794842505/2021
USA/MN-CDC-IBX927908153385/2021
USA/PA-CDC-LC0038190/2021
USA/NJ-CDC-LC0037993/2021
USA/IL-CDC-LC0038096/2021
USA/PA-CDC-LC0038951/2021
USA/TX-CDC-LC0039038/2021
USA/NY-CDC-LC0038950/2021
USA/IL-CDC-LC0038322/2021
USA/NC-CDC-LC0038974/2021
USA/DC-CDC-LC0037057/2021
USA/GA-CDC-LC0037305/2021
USA/NV-CDC-LC0039123/2021
USA/SC-CDC-LC0041701/2021
USA/PA-CDC-LC0038595/2021
USA/VSP3184/2021
USA/NY-CDC-QDX23572188/2021
USA/CA-CDC-QDX23571743/2021
USA/CA-CDC-QDX23571709/2021
USA/NJ-CDC-QDX23396300/2021
USA/AZ-CDC-QDX23453175/2021
USA/MO-CDC-LC0038831/2021
USA/CA-CDC-LC0039356/2021
USA/UT-CDC-QDX23613615/2021
USA/CA-CDC-QDX23571700/2021
USA/AZ-CDC-QDX23453406/2021
USA/NV-CDC-QDX23451696/2021
USA/TX-CDC-QDX23451692/2021
USA/CA-CDC-QDX23571712/2021
USA/TX-CDC-QDX23451693/2021
USA/CA-CDC-QDX23571728/2021
USA/CA-CDC-QDX23571711/2021
USA/CA-CDC-QDX23571691/2021
USA/MA-CDC-LC0037112/2021
USA/CA-CDC-QDX23571707/2021
USA/PA-CDC-ASC210028042/2021
USA/MA-CDC-ASC210025265/2021
USA/NJ-CDC-ASC210028032/2021
USA/SC-CDC-ASC210026600/2021
USA/FL-CDC-ASC210026174/2021
USA/IL-CDC-ASC210026107/2021
USA/TN-CDC-ASC210024398/2021
USA/NY-CDC-ASC210026009/2021
USA/NJ-CDC-ASC210025138/2021
USA/CA-CDC-ASC210025975/2021
USA/FL-CDC-ASC210026122/2021
USA/MA-CDC-ASC210025448/2021
USA/WV-CDC-ASC210026164/2021
USA/NJ-CDC-ASC210025406/2021
USA/GA-CDC-ASC210024832/2021
USA/IL-CDC-ASC210025798/2021
USA/PA-CDC-ASC210025382/2021
USA/MN-CDC-ASC210025181/2021
USA/NC-CDC-ASC210026335/2021
USA/MI-CDC-ASC210025987/2021
USA/NJ-CDC-ASC210025523/2021
USA/WI-CDC-ASC210025163/2021
USA/MA-CDC-ASC210025444/2021
USA/UT-CDC-ASC210025048/2021
USA/MN-CDC-ASC210025182/2021
USA/FL-CDC-ASC210024811/2021
USA/NY-CDC-ASC210026008/2021
USA/OH-CDC-ASC210025669/2021
USA/TX-CDC-ASC210025564/2021
USA/NJ-CDC-ASC210026078/2021
USA/MA-CDC-ASC210026357/2021
USA/IL-CDC-ASC210025753/2021
USA/CA-CDC-ASC210025808/2021
USA/RI-CDC-ASC210026028/2021
USA/OH-CDC-ASC210024834/2021
USA/OH-CDC-ASC210024838/2021
USA/NY-CDC-ASC210028370/2021
USA/FL-CDC-ASC210025931/2021
USA/PA-CDC-ASC210025381/2021
USA/TX-CDC-ASC210025147/2021
USA/TX-CDC-ASC210026322/2021
USA/FL-CDC-ASC210026394/2021
USA/TX-CDC-ASC210024525/2021
USA/FL-CDC-ASC210025109/2021
USA/MN-CDC-ASC210025115/2021
USA/MN-CDC-ASC210025947/2021
USA/FL-CDC-ASC210026313/2021
USA/CO-CDC-ASC210026620/2021
USA/UT-CDC-ASC210025442/2021
USA/RI-CDC-ASC210042163/2021
USA/IL-CDC-ASC210025516/2021
USA/CA-MCPHL-MC01979/2021
USA/CA-CDC-ASC210026792/2021
USA/NJ-CDC-ASC210026199/2021
USA/CA-MCPHL-MC01981/2021
USA/CA-MCPHL-MC01980/2021
USA/MA-CDC-ASC210025486/2021
USA/CA-MCPHL-MC01982/2021
USA/CA-CDC-ASC210028027/2021
USA/TX-CDC-ASC210025146/2021
USA/37DF74C4CCM/2021
USA/37DF75FAC07/2021
USA/37DF74E45K2/2021
USA/004BA5990II/2021
USA/WA-S11527/2021
USA/WI-CDC-ASC210025165/2021
USA/3A6D6EEABYF/2021
USA/5530E33E5MQ/2021
USA/5530E0AC8DY/2021
USA/EA86074590M/2021
USA/5530E0C63WL/2021
USA/5530E09B5KV/2021
USA/55067155FRN/2021
USA/5530E3F55XH/2021
USA/F17ACF994AG/2021
USA/5530E344BJ0/2021
USA/MD-CDC-ASC210025907/2021
USA/VA_FBCH_034/2021
USA/F1A756792EN/2021
USA/F17ACF5CCYQ/2021
USA/VA_FBCH_035/2021
USA/MS-MSPHL-0324/2021
USA/SEARCH-102039/2021
USA/SEARCH-8754/2021
USA/SEARCH-102256/2021
NZL/21MV0252/2021
USA/VA_FBCH_037/2021
USA/PA-BOL-M21037186/2021
USA/VA_FBCH_071/2021
USA/VA_FBCH_070/2021
USA/CO-Noblis-S441B21/2021
USA/MS-MSPHL-0325/2021
USA/FL-BPHL-12585/2021
AUT/SKV-117/2021
AUT/SKV-116/2021
USA/FL-BPHL-13759/2021
USA/FL-BPHL-13768/2021
USA/FL-BPHL-13770/2021
USA/FL-BPHL-13769/2021
USA/FL-BPHL-13756/2021
USA/FL-BPHL-13760/2021
USA/FL-BPHL-13755/2021
USA/FL-BPHL-13775/2021
USA/FL-BPHL-13761/2021
USA/TN-VUMC-000624/2021
USA/TN-VUMC-000619/2021
USA/TN-VUMC-000631/2021
USA/FL-BPHL-13776/2021
USA/TN-VUMC-000613/2021
USA/TN-VUMC-000627/2021
USA/TN-VUMC-000609/2021
USA/TN-VUMC-000643/2021
USA/FL-BPHL-13758/2021
USA/TN-VUMC-000621/2021
USA/TN-VUMC-000634/2021
USA/TN-VUMC-000610/2021
USA/TN-VUMC-000632/2021
USA/TN-VUMC-000638/2021
USA/TN-VUMC-000639/2021
USA/TN-VUMC-000622/2021
USA/TN-VUMC-000620/2021
USA/TN-VUMC-000612/2021
USA/TN-VUMC-000615/2021
USA/TN-VUMC-000623/2021
USA/TN-VUMC-000608/2021
USA/TN-VUMC-000616/2021
USA/TN-VUMC-000629/2021
USA/37E291494NM/2021
USA/ED43083EFCK/2021
USA/ED430844ASE/2021
USA/37DF74DE3CX/2021
USA/EC2EC542E3F/2021
USA/5530E0B63RH/2021
USA/EA86076BCYE/2021
Switzerland/BL-UHB-65285131/2021
Switzerland/BS-UHB-42767458/2021
Switzerland/BL-UHB-42767551/2021
Switzerland/BS-UHB-65285135/2021
Switzerland/BS-UHB-65285137/2021
Switzerland/BS-UHB-42768290/2021
Switzerland/BL-UHB-42766876/2021
Switzerland/BS-UHB-65285134/2021
Switzerland/BS-UHB-42767826/2021
Switzerland/BS-UHB-65285129/2021
Switzerland/BS-UHB-42839371/2021
Switzerland/BS-UHB-65284929/2021
Switzerland/BS-UHB-42839482/2021
Switzerland/AG-ETHZ-560167/2021
Switzerland/AG-ETHZ-560158/2021
Switzerland/AG-ETHZ-560144/2021
Switzerland/AG-ETHZ-560173/2021
Switzerland/AG-ETHZ-560179/2021
Switzerland/AG-ETHZ-560136/2021
Switzerland/AG-ETHZ-560236/2021
Switzerland/AG-ETHZ-560205/2021
Switzerland/AG-ETHZ-560171/2021
Switzerland/AG-ETHZ-560135/2021
Switzerland/AG-ETHZ-560202/2021
Switzerland/AG-ETHZ-560208/2021
Switzerland/AG-ETHZ-560240/2021
Switzerland/AG-ETHZ-560237/2021
Switzerland/BE-ETHZ-560155/2021
Switzerland/BE-ETHZ-560188/2021
Switzerland/BE-ETHZ-560164/2021
Switzerland/BL-ETHZ-560132/2021
Switzerland/BE-ETHZ-560190/2021
Switzerland/BE-ETHZ-560233/2021
Switzerland/BL-ETHZ-560187/2021
Switzerland/BE-ETHZ-560238/2021
Switzerland/BL-ETHZ-560203/2021
Switzerland/BL-ETHZ-560197/2021
Switzerland/BL-ETHZ-560181/2021
Switzerland/BL-ETHZ-560176/2021
Switzerland/BL-ETHZ-560143/2021
Switzerland/BL-ETHZ-560204/2021
Switzerland/BL-ETHZ-560191/2021
Switzerland/BS-ETHZ-560194/2021
Switzerland/BS-ETHZ-560192/2021
Switzerland/BS-ETHZ-560169/2021
Switzerland/BS-ETHZ-560162/2021
Switzerland/BS-ETHZ-560165/2021
Switzerland/SG-ETHZ-560163/2021
Switzerland/SH-ETHZ-560127/2021
Switzerland/SO-ETHZ-560229/2021
Switzerland/SO-ETHZ-560231/2021
Switzerland/LU-ETHZ-560182/2021
Switzerland/SO-ETHZ-560230/2021
Switzerland/SO-ETHZ-560239/2021
Switzerland/SO-ETHZ-560234/2021
Switzerland/SO-ETHZ-560243/2021
Switzerland/SO-ETHZ-560241/2021
Switzerland/SZ-ETHZ-560137/2021
Switzerland/SZ-ETHZ-560129/2021
Switzerland/SZ-ETHZ-560128/2021
Switzerland/SO-ETHZ-560242/2021
Switzerland/SZ-ETHZ-560133/2021
Switzerland/SZ-ETHZ-560154/2021
Switzerland/SZ-ETHZ-560161/2021
Switzerland/SZ-ETHZ-560142/2021
Switzerland/TI-ETHZ-560168/2021
Switzerland/UR-ETHZ-560152/2021
Switzerland/VD-ETHZ-560220/2021
Switzerland/UR-ETHZ-560148/2021
Switzerland/SZ-ETHZ-560159/2021
Switzerland/UR-ETHZ-560145/2021
Switzerland/UR-ETHZ-560150/2021
Switzerland/VD-ETHZ-560249/2021
Switzerland/SZ-ETHZ-560244/2021
Switzerland/VD-ETHZ-560248/2021
Switzerland/VD-ETHZ-560250/2021
Switzerland/VD-ETHZ-560246/2021
Switzerland/VD-ETHZ-560251/2021
Switzerland/VD-ETHZ-560245/2021
Switzerland/VD-ETHZ-560253/2021
Switzerland/VS-ETHZ-560134/2021
Switzerland/VD-ETHZ-560247/2021
Switzerland/VD-ETHZ-560219/2021
Switzerland/VD-ETHZ-560252/2021
Switzerland/VS-ETHZ-560185/2021
Switzerland/VD-ETHZ-560125/2021
Switzerland/ZH-ETHZ-560124/2021
Switzerland/ZH-ETHZ-560147/2021
Switzerland/ZH-ETHZ-560156/2021
Switzerland/ZH-ETHZ-560195/2021
Switzerland/ZH-ETHZ-560178/2021
Switzerland/ZH-ETHZ-560184/2021
Switzerland/VS-ETHZ-560177/2021
Switzerland/ZH-ETHZ-560160/2021
Switzerland/ZH-ETHZ-560175/2021
Switzerland/ZH-ETHZ-560198/2021
Switzerland/ZH-ETHZ-560232/2021
Switzerland/ZH-ETHZ-560235/2021
Switzerland/ZH-ETHZ-560183/2021
Switzerland/ZH-ETHZ-560140/2021
Switzerland/AG-ETHZ-561493/2020
Switzerland/ZH-ETHZ-560157/2021
Switzerland/AG-ETHZ-561491/2020
Switzerland/AG-ETHZ-561482/2020
Switzerland/AG-ETHZ-561506/2020
Switzerland/AG-ETHZ-561495/2020
Switzerland/AG-ETHZ-561518/2020
Switzerland/AG-ETHZ-561516/2020
Switzerland/ZH-ETHZ-560153/2021
Switzerland/AG-ETHZ-561463/2020
Switzerland/BE-ETHZ-561501/2020
Switzerland/BE-ETHZ-561530/2020
Switzerland/BE-ETHZ-561497/2020
Switzerland/BE-ETHZ-561462/2020
Switzerland/BE-ETHZ-561479/2020
Switzerland/BE-ETHZ-561503/2020
Switzerland/BE-ETHZ-561489/2020
Switzerland/BE-ETHZ-561490/2020
Switzerland/BE-ETHZ-561539/2020
Switzerland/BE-ETHZ-561500/2020
Switzerland/BL-ETHZ-561464/2020
Switzerland/BL-ETHZ-561466/2020
Switzerland/BL-ETHZ-561468/2020
Switzerland/BL-ETHZ-561477/2020
Switzerland/BL-ETHZ-561467/2020
Switzerland/BL-ETHZ-561469/2020
Switzerland/BL-ETHZ-561470/2020
Switzerland/BL-ETHZ-561486/2020
Switzerland/BL-ETHZ-561474/2020
Switzerland/BL-ETHZ-561480/2020
Switzerland/BL-ETHZ-561513/2020
Switzerland/BL-ETHZ-561502/2020
Switzerland/BL-ETHZ-561499/2020
Switzerland/BL-ETHZ-561505/2020
Switzerland/BL-ETHZ-561484/2020
Switzerland/BL-ETHZ-561507/2020
Switzerland/BL-ETHZ-561514/2020
Switzerland/BL-ETHZ-561510/2020
Switzerland/BL-ETHZ-561517/2020
Switzerland/BL-ETHZ-561521/2020
Switzerland/BL-ETHZ-561515/2020
Switzerland/BL-ETHZ-561531/2020
Switzerland/BL-ETHZ-561519/2020
Switzerland/BL-ETHZ-561520/2020
Switzerland/BS-ETHZ-561478/2020
Switzerland/BL-ETHZ-561534/2020
Switzerland/BS-ETHZ-561509/2020
Switzerland/BS-ETHZ-561488/2020
Switzerland/BS-ETHZ-561492/2020
Switzerland/BL-ETHZ-561538/2020
Switzerland/BS-ETHZ-561543/2020
Switzerland/BS-ETHZ-561508/2020
Switzerland/NE-ETHZ-561471/2020
Switzerland/LU-ETHZ-561475/2020
Switzerland/NE-ETHZ-561485/2020
Switzerland/SO-ETHZ-561522/2020
Switzerland/SO-ETHZ-561526/2020
Switzerland/SO-ETHZ-561532/2020
Switzerland/SO-ETHZ-561536/2020
Switzerland/SO-ETHZ-561540/2020
Switzerland/SO-ETHZ-561533/2020
Switzerland/SO-ETHZ-561535/2020
Switzerland/SO-ETHZ-561537/2020
Switzerland/SO-ETHZ-561545/2020
Switzerland/SO-ETHZ-561544/2020
Switzerland/SO-ETHZ-561547/2020
Switzerland/TI-ETHZ-561459/2020
Switzerland/SO-ETHZ-561546/2020
Switzerland/TI-ETHZ-561487/2020
Switzerland/SO-ETHZ-561542/2020
Switzerland/TI-ETHZ-561472/2020
Switzerland/TI-ETHZ-561525/2020
Switzerland/ZH-ETHZ-561476/2020
Switzerland/ZH-ETHZ-561528/2020
Switzerland/ZH-ETHZ-561473/2020
Switzerland/ZH-ETHZ-561494/2020
England/CAMC-1499E92/2021
Switzerland/ZH-ETHZ-561481/2020
England/CAMC-1499F08/2021
England/CAMC-149A0B9/2021
Switzerland/VD-ETHZ-561496/2020
England/CAMC-149BB02/2021
England/CAMC-149A06E/2021
England/CAMC-149A013/2021
England/CAMC-149A23B/2021
England/CAMC-149B08B/2021
England/CAMC-149AF8F/2021
England/CAMC-149BB4E/2021
England/CAMC-149BB5D/2021
England/QEUH-14A3141/2021
England/QEUH-14A2FEE/2021
England/QEUH-14A3044/2021
England/QEUH-14A34A2/2021
England/QEUH-14A342A/2021
England/QEUH-14A34EE/2021
England/QEUH-14A3457/2021
England/QEUH-14A3554/2021
England/RAND-149BE45/2021
England/RAND-149BBF3/2021
England/RAND-149BE36/2021
England/ALDP-149B337/2021
England/RAND-149BDDF/2021
England/ALDP-149B3DD/2021
England/ALDP-149B425/2021
England/CAMC-149A189/2021
England/CAMC-1499F71/2021
England/CAMC-149A1B6/2021
England/CAMC-149A1A7/2021
England/CAMC-1499F53/2021
England/CAMC-149AE82/2021
England/CAMC-149A110/2021
England/CAMC-149AEA0/2021
England/CAMC-149A21D/2021
England/CAMC-149AE73/2021
England/CAMC-149AE91/2021
England/CAMC-149AF9E/2021
England/CAMC-149B012/2021
England/CAMC-149B06D/2021
England/CAMC-149A2A4/2021
England/CAMC-149B0E5/2021
England/MILK-14A242B/2021
England/CAMC-149BB7B/2021
England/CAMC-149BB8A/2021
England/CAMC-149B13D/2021
England/CAMC-149B14C/2021
England/QEUH-14A1468/2021
England/QEUH-14A12E6/2021
England/QEUH-14A1732/2021
England/QEUH-14A13D4/2021
England/QEUH-14A2090/2021
England/QEUH-14A1538/2021
England/QEUH-14A15CF/2021
England/MILK-14A2519/2021
England/QEUH-14A16F9/2021
England/QEUH-14A22B8/2021
England/QEUH-14A1653/2021
England/QEUH-14A2151/2021
England/QEUH-14A21BB/2021
England/QEUH-14A2898/2021
England/QEUH-14A2670/2021
England/QEUH-14A2FC0/2021
England/QEUH-14A3071/2021
England/QEUH-14A2FB1/2021
England/QEUH-14A3062/2021
England/QEUH-14A316F/2021
England/QEUH-14A3132/2021
England/QEUH-14A30AE/2021
England/QEUH-14A3123/2021
England/QEUH-14A3299/2021
England/QEUH-14A31C9/2021
England/QEUH-14A32B7/2021
England/QEUH-14A31F6/2021
England/QEUH-14A3211/2021
England/QEUH-14A32A8/2021
England/QEUH-14A335A/2021
England/QEUH-14A3369/2021
England/QEUH-14A32D5/2021
England/QEUH-14A3378/2021
England/QEUH-14A33E1/2021
England/QEUH-14A341B/2021
England/QEUH-14A3396/2021
England/RAND-149BBE4/2021
England/QEUH-14A34DF/2021
England/QEUH-14A3518/2021
England/QEUH-14A3439/2021
England/RAND-149BC3C/2021
England/QEUH-14A3572/2021
England/RAND-149BC96/2021
England/RAND-149BC1E/2021
England/QEUH-14A3080/2021
England/RAND-149BC4B/2021
England/RAND-149BC87/2021
England/RAND-149BCF0/2021
England/RAND-149BCA5/2021
England/RAND-149BD0C/2021
England/RAND-149BC69/2021
England/RAND-149BD48/2021
England/RAND-149BCC3/2021
England/RAND-149BD39/2021
England/RAND-149BD93/2021
England/RAND-149BDFD/2021
England/RAND-149BD84/2021
England/RAND-149BDB1/2021
England/RAND-149BD2A/2021
England/RAND-149BE54/2021
England/RAND-149BE09/2021
England/RAND-149BE27/2021
England/RAND-149BECD/2021
England/RAND-149BF42/2021
England/RAND-149BDC0/2021
England/RAND-149BEAF/2021
England/RAND-149BEFA/2021
England/RAND-149BF06/2021
England/RAND-149BF24/2021
England/RAND-149BFBB/2021
England/RAND-149BF51/2021
England/RAND-149BFAC/2021
England/MILK-14A243A/2021
England/RAND-149C002/2021
England/RAND-149BFF7/2021
England/MILK-14A23F1/2021
England/RAND-149BF15/2021
England/MILK-14A2449/2021
England/MILK-14A2458/2021
England/MILK-14A2467/2021
England/RAND-149BD75/2021
England/MILK-14A2494/2021
England/MILK-14A2485/2021
England/MILK-14A2555/2021
England/MILK-14A24EF/2021
England/MILK-14A2591/2021
England/MILK-14A2528/2021
England/MILK-14A2582/2021
England/MILK-14A24A3/2021
England/MILK-14A2546/2021
England/QEUH-14A125F/2021
England/MILK-14A2573/2021
England/MILK-14A2537/2021
England/QEUH-14A12B9/2021
England/QEUH-14A12D7/2021
England/QEUH-14A136B/2021
England/QEUH-14A12F5/2021
England/QEUH-14A133E/2021
England/QEUH-14A144A/2021
England/QEUH-14A13C5/2021
England/MILK-14A250A/2021
England/QEUH-14A12AA/2021
England/QEUH-14A1389/2021
England/QEUH-14A13E3/2021
England/QEUH-14A141D/2021
England/QEUH-14A1398/2021
England/QEUH-14A13F2/2021
England/QEUH-14A12C8/2021
England/QEUH-14A13A7/2021
England/QEUH-14A1310/2021
England/QEUH-14A14FF/2021
England/QEUH-14A14A4/2021
England/QEUH-14A14D1/2021
England/QEUH-14A150B/2021
England/QEUH-14A132F/2021
England/QEUH-14A1680/2021
England/QEUH-14A151A/2021
England/QEUH-14A15DE/2021
England/QEUH-14A1583/2021
England/QEUH-14A1608/2021
England/QEUH-14A1671/2021
England/QEUH-14A1547/2021
England/QEUH-14A1644/2021
England/QEUH-14A15FC/2021
England/QEUH-14A1459/2021
England/QEUH-14A15B0/2021
England/QEUH-14A1635/2021
England/QEUH-14A169F/2021
England/QEUH-14A16CC/2021
England/QEUH-14A178D/2021
England/QEUH-14A1741/2021
England/QEUH-14A1705/2021
England/QEUH-14A177E/2021
England/QEUH-14A16BD/2021
England/QEUH-14A1E5B/2021
England/QEUH-14A17BA/2021
England/QEUH-14A1E6A/2021
England/QEUH-14A1750/2021
England/QEUH-14A1E4C/2021
England/QEUH-14A1EA6/2021
England/QEUH-14A1F0D/2021
England/QEUH-14A1F85/2021
England/QEUH-14A1EC4/2021
England/QEUH-14A1F1C/2021
England/QEUH-14A1F2B/2021
England/QEUH-14A1FC1/2021
England/QEUH-14A1FB2/2021
England/QEUH-14A1FD0/2021
England/QEUH-14A2018/2021
England/QEUH-14A2036/2021
England/QEUH-14A2063/2021
England/QEUH-14A1FEF/2021
England/QEUH-14A2133/2021
England/QEUH-14A2081/2021
England/QEUH-14A2142/2021
England/QEUH-14A20FA/2021
England/QEUH-14A21AC/2021
England/QEUH-14A224F/2021
England/QEUH-14A21E8/2021
England/QEUH-14A2072/2021
England/QEUH-14A219D/2021
England/QEUH-14A22C7/2021
England/QEUH-14A2203/2021
England/QEUH-14A2124/2021
England/QEUH-14A226D/2021
England/QEUH-14A25FB/2021
England/QEUH-14A1F67/2021
England/QEUH-14A2607/2021
England/QEUH-14A21F7/2021
England/QEUH-14A2300/2021
England/QEUH-14A22A9/2021
England/QEUH-14A25A0/2021
England/QEUH-14A26E9/2021
England/QEUH-14A2616/2021
England/QEUH-14A2661/2021
England/QEUH-14A232E/2021
England/QEUH-14A277D/2021
England/QEUH-14A276E/2021
England/QEUH-14A27F5/2021
England/QEUH-14A275F/2021
England/QEUH-14A278C/2021
England/QEUH-14A290E/2021
England/QEUH-14A279B/2021
England/QEUH-14A287A/2021
England/QEUH-14A2801/2021
England/QEUH-14A28A7/2021
England/QEUH-14A27E6/2021
England/QEUH-14A2810/2021
England/QEUH-14A268F/2021
England/QEUH-14A2704/2021
England/QEUH-14A293B/2021
England/QEUH-14A2889/2021
England/QEUH-14A292C/2021
England/QEUH-14A26F8/2021
England/QEUH-14A28B6/2021
England/ALDP-149E598/2021
England/ALDP-149E3E9/2021
England/ALDP-149E8EA/2021
England/QEUH-14A291D/2021
England/ALDP-149E56B/2021
England/ALDP-149E64A/2021
England/ALDP-149E53E/2021
England/ALDP-149E55C/2021
England/ALDP-149E871/2021
England/ALDP-149E8AE/2021
England/ALDP-149E47D/2021
England/ALDP-149EF9A/2021
England/ALDP-149EFD6/2021
England/ALDP-149E835/2021
England/ALDP-149E923/2021
England/ALDP-149E8BD/2021
England/ALDP-149F0A5/2021
England/ALDP-149F04B/2021
England/ALDP-149F0E1/2021
England/ALDP-149F157/2021
England/ALDP-149F0B4/2021
England/ALDP-149F2BE/2021
England/ALDP-149F245/2021
England/ALDP-149F263/2021
England/ALDP-149F2AF/2021
England/ALDP-149F193/2021
England/ALDP-149F37F/2021
England/ALDP-149F175/2021
England/ALDP-149E4AA/2021
England/ALDP-149F360/2021
England/ALDP-149F421/2021
England/ALDP-149F430/2021
England/CAMC-144B372/2021
England/ALDP-149F351/2021
England/QEUH-149D1C2/2021
England/ALDP-149F49A/2021
England/QEUH-149D1D1/2021
England/ALDP-149F324/2021
England/QEUH-149D238/2021
England/QEUH-149D2B0/2021
England/QEUH-149D1FF/2021
England/QEUH-149D308/2021
England/QEUH-149D53F/2021
England/QEUH-149D265/2021
England/QEUH-149D344/2021
England/ALDP-149F2EB/2021
England/QEUH-149D414/2021
England/QEUH-149D405/2021
England/QEUH-14A019F/2021
England/QEUH-149D371/2021
England/QEUH-14A0214/2021
England/QEUH-149D6C3/2021
England/QEUH-14A029C/2021
England/QEUH-14A03D5/2021
England/QEUH-14A02D8/2021
England/QEUH-14A05C0/2021
England/QEUH-14A03B7/2021
England/QEUH-14A0399/2021
England/ALDP-149CC3B/2021
England/ALDP-149CC2C/2021
England/ALDP-149CBE3/2021
England/QEUH-14A041E/2021
England/ALDP-149CCB3/2021
England/ALDP-149CC86/2021
England/QEUH-149D65A/2021
England/ALDP-149CE80/2021
England/ALDP-149CD56/2021
England/ALDP-149CDB0/2021
England/ALDP-149CD92/2021
England/ALDP-149CEEA/2021
England/ALDP-149CD74/2021
England/ALDP-149CEDB/2021
England/ALDP-149CF05/2021
England/ALDP-149CF14/2021
England/ALDP-149D07A/2021
England/ALDP-149E370/2021
England/ALDP-149D168/2021
England/ALDP-149E404/2021
England/ALDP-149E361/2021
England/ALDP-149CE26/2021
England/ALDP-149D13B/2021
England/ALDP-149E3CB/2021
England/ALDP-149E48C/2021
England/ALDP-149CD47/2021
England/ALDP-149E422/2021
England/ALDP-149E440/2021
England/ALDP-149E413/2021
England/ALDP-149E4C8/2021
England/ALDP-149E4F5/2021
England/ALDP-149E54D/2021
England/ALDP-149CDCF/2021
England/ALDP-149E4D7/2021
England/ALDP-149E62C/2021
England/ALDP-149E668/2021
England/ALDP-149E60E/2021
England/ALDP-149E6C2/2021
England/ALDP-149E659/2021
England/ALDP-149E6E0/2021
England/ALDP-149E5F2/2021
England/ALDP-149E71A/2021
England/ALDP-149E70B/2021
England/ALDP-149E774/2021
England/ALDP-149E7A1/2021
England/ALDP-149CF8D/2021
England/ALDP-149E738/2021
England/ALDP-149E826/2021
England/ALDP-149E7B0/2021
England/ALDP-149E792/2021
England/ALDP-149E7ED/2021
England/ALDP-149E880/2021
England/ALDP-149E914/2021
England/ALDP-149E7CF/2021
England/ALDP-149E862/2021
England/ALDP-149EF5E/2021
England/ALDP-149E4E6/2021
England/ALDP-149EF21/2021
England/ALDP-149E7DE/2021
England/ALDP-149EF8B/2021
England/ALDP-149EF6D/2021
England/ALDP-149EF12/2021
England/ALDP-149EFA9/2021
England/ALDP-149F01E/2021
England/ALDP-149EF7C/2021
England/ALDP-149EFF4/2021
England/ALDP-149F05A/2021
England/ALDP-149F069/2021
England/ALDP-149F02D/2021
England/ALDP-149F03C/2021
England/ALDP-149F096/2021
England/ALDP-149F078/2021
England/ALDP-149F0C3/2021
England/ALDP-149F11B/2021
England/ALDP-149F12A/2021
England/ALDP-149F0D2/2021
England/ALDP-149E89F/2021
England/ALDP-149F1B1/2021
England/ALDP-149F148/2021
England/ALDP-149F184/2021
England/ALDP-149F1DF/2021
England/ALDP-149F209/2021
England/ALDP-149F1EE/2021
England/ALDP-149F1FD/2021
England/ALDP-149F218/2021
England/ALDP-149F342/2021
England/ALDP-149F254/2021
England/ALDP-149F2DC/2021
England/ALDP-149F2CD/2021
England/ALDP-149F333/2021
England/ALDP-149F306/2021
England/ALDP-149F3AC/2021
England/ALDP-149F3D9/2021
England/ALDP-149F3BB/2021
England/ALDP-149F3E8/2021
England/ALDP-149F3CA/2021
England/ALDP-149F44F/2021
England/ALDP-149F403/2021
England/ALDP-149F412/2021
England/ALDP-149F48B/2021
England/ALDP-149F3F7/2021
England/ALDP-149F4C7/2021
England/ALDP-149F47C/2021
England/ALDP-149F4E5/2021
England/MILK-149A2D1/2021
England/MILK-149A435/2021
England/ALDP-149F4B8/2021
England/MILK-149A3CF/2021
England/MILK-149A2FF/2021
England/ALDP-149F315/2021
England/MILK-149A444/2021
England/MILK-149A471/2021
England/ALDP-149F236/2021
England/MILK-149A514/2021
England/MILK-149A5AB/2021
England/MILK-149A4F9/2021
England/MILK-149A4AE/2021
England/MILK-149A611/2021
England/MILK-149A602/2021
England/MILK-149A523/2021
England/MILK-149A65D/2021
England/MILK-149A66C/2021
England/MILK-149A839/2021
England/MILK-149A75A/2021
England/QEUH-149D1E0/2021
England/QEUH-149D292/2021
England/QEUH-149D2A1/2021
England/QEUH-149D247/2021
England/QEUH-149D450/2021
England/MILK-149A848/2021
England/QEUH-149D335/2021
England/QEUH-149D423/2021
England/QEUH-149D48D/2021
England/QEUH-149D4AB/2021
England/QEUH-149D49C/2021
England/QEUH-149D64B/2021
England/QEUH-149D696/2021
England/QEUH-149D5A8/2021
England/QEUH-149D63C/2021
England/QEUH-149D5C6/2021
England/QEUH-149D71B/2021
England/QEUH-149D54E/2021
England/QEUH-14A02BA/2021
England/QEUH-149D6E1/2021
England/QEUH-14A0117/2021
England/QEUH-149D748/2021
England/QEUH-149D757/2021
England/QEUH-14A01DB/2021
England/QEUH-14A0311/2021
England/QEUH-14A040F/2021
England/QEUH-14A05A2/2021
England/QEUH-14A044B/2021
England/QEUH-14A035D/2021
England/QEUH-14A03F3/2021
England/QEUH-14A034E/2021
England/QEUH-14A0557/2021
England/QEUH-149D3F9/2021
England/ALDP-149CBF2/2021
England/ALDP-149CC95/2021
England/ALDP-149CC0E/2021
England/ALDP-149CC59/2021
England/ALDP-149CCFF/2021
England/ALDP-149CD0B/2021
England/ALDP-149CD1A/2021
England/ALDP-149CD65/2021
England/ALDP-149CD83/2021
England/ALDP-149CDDE/2021
England/ALDP-149CE35/2021
England/ALDP-149CE44/2021
England/ALDP-149CE71/2021
England/ALDP-149CEF9/2021
England/ALDP-149CF32/2021
England/ALDP-149CBD4/2021
England/ALDP-149D03E/2021
England/ALDP-149CF41/2021
England/ALDP-149CFBA/2021
England/ALDP-149CF9C/2021
England/ALDP-149D0A7/2021
England/ALDP-149D05C/2021
England/ALDP-149D06B/2021
England/ALDP-149CFF6/2021
England/ALDP-149CCA4/2021
England/ALDP-149D10E/2021
England/ALDP-149D0B6/2021
England/ALDP-149D11D/2021
England/MILK-149A2C2/2021
England/ALDP-149D159/2021
England/ALDP-149D14A/2021
England/MILK-149A374/2021
England/ALDP-149CCC2/2021
England/MILK-149A329/2021
England/ALDP-149CE08/2021
England/MILK-149A541/2021
England/ALDP-149CFAB/2021
England/MILK-149A30B/2021
England/MILK-149A3ED/2021
England/MILK-149A3FC/2021
England/MILK-149A3DE/2021
England/MILK-149A3B0/2021
England/MILK-149A480/2021
England/MILK-149A57E/2021
England/ALDP-149CFE7/2021
England/MILK-149A4BD/2021
England/MILK-149A426/2021
England/MILK-149A56F/2021
England/ALDP-149D12C/2021
England/MILK-149A550/2021
England/MILK-149A5E7/2021
England/MILK-149A4EA/2021
England/MILK-149A462/2021
England/MILK-149A5BA/2021
England/MILK-149A796/2021
England/MILK-149A5D8/2021
England/MILK-149A787/2021
England/MILK-149A71E/2021
England/MILK-149A6D5/2021
England/MILK-149A72D/2021
England/MILK-149A383/2021
England/MILK-149A73C/2021
England/MILK-149A6C6/2021
England/ALDP-149D177/2021
England/MILK-149A7F0/2021
England/QEUH-1498895/2021
England/MILK-149A81B/2021
England/QEUH-1498622/2021
England/QEUH-14986E6/2021
England/MILK-149A7E1/2021
England/QEUH-14985DA/2021
England/MILK-149A74B/2021
England/QEUH-149872F/2021
England/QEUH-149859E/2021
England/QEUH-149869B/2021
England/QEUH-149865F/2021
England/QEUH-14985AD/2021
England/QEUH-149858F/2021
England/MILK-149A778/2021
England/QEUH-149875C/2021
England/QEUH-14985E9/2021
England/QEUH-14986B9/2021
England/QEUH-14986AA/2021
England/QEUH-14988FF/2021
England/QEUH-149877A/2021
England/QEUH-149881D/2021
England/QEUH-1498868/2021
England/QEUH-1498789/2021
England/QEUH-1498974/2021
England/QEUH-149883B/2021
England/QEUH-14987B6/2021
England/QEUH-1498947/2021
England/QEUH-1498929/2021
England/QEUH-1498877/2021
England/QEUH-1498A9F/2021
England/QEUH-1498938/2021
England/QEUH-1498B05/2021
England/QEUH-14989DE/2021
England/QEUH-14987D4/2021
England/QEUH-1498A44/2021
England/QEUH-1498AAE/2021
England/QEUH-1498A08/2021
England/QEUH-1498ABD/2021
England/QEUH-14989ED/2021
England/QEUH-1498A35/2021
England/QEUH-1498A62/2021
England/QEUH-1498B23/2021
England/QEUH-1498D2D/2021
England/QEUH-1498E75/2021
England/QEUH-1498E0C/2021
England/QEUH-1498EFD/2021
England/QEUH-1498D96/2021
England/QEUH-1498E1B/2021
England/QEUH-1498F72/2021
England/QEUH-1498E84/2021
England/QEUH-1498710/2021
England/QEUH-1499005/2021
England/QEUH-149876B/2021
England/QEUH-149866E/2021
England/QEUH-1498DA5/2021
England/QEUH-1498631/2021
England/QEUH-149909C/2021
England/QEUH-14987A7/2021
England/QEUH-1497A18/2021
England/QEUH-1497E94/2021
England/QEUH-1497D1F/2021
England/QEUH-1498F09/2021
England/QEUH-1497C5E/2021
England/QEUH-1497BE8/2021
England/QEUH-1497CE5/2021
England/QEUH-1497D2E/2021
England/ALDP-149B5B9/2021
England/ALDP-149B73B/2021
England/QEUH-1497F46/2021
England/QEUH-1497A36/2021
England/QEUH-1497DA6/2021
England/ALDP-149B7E0/2021
England/ALDP-149C04E/2021
England/ALDP-149C06C/2021
England/ALDP-149C10F/2021
England/ALDP-149C14B/2021
England/ALDP-149C0A8/2021
England/ALDP-149C363/2021
England/ALDP-149C257/2021
England/ALDP-149C13C/2021
England/ALDP-149C0B7/2021
England/ALDP-149C1D2/2021
England/QEUH-1498AF9/2021
England/ALDP-149C3DC/2021
England/ALDP-149C3AF/2021
England/ALDP-149C187/2021
England/ALDP-149C266/2021
England/ALDP-149C1C3/2021
England/ALDP-149C284/2021
England/ALDP-149C3CD/2021
England/ALDP-149C372/2021
England/ALDP-149C2FD/2021
England/ALDP-149C3FA/2021
England/ALDP-149C4AC/2021
England/ALDP-149C49D/2021
England/ALDP-149C011/2021
England/ALDP-149C451/2021
England/ALDP-149C47F/2021
England/ALDP-149C4BB/2021
England/ALDP-149C415/2021
England/MILK-149C828/2021
England/MILK-149C837/2021
England/MILK-149C6A6/2021
England/ALDP-149C4CA/2021
England/MILK-149C99E/2021
England/ALDP-149C58B/2021
England/MILK-149C98F/2021
England/MILK-149C8DD/2021
England/MILK-149C70D/2021
England/MILK-149CB10/2021
England/QEUH-1497AFA/2021
England/ALDP-149C345/2021
England/QEUH-1497C21/2021
England/QEUH-1497CA9/2021
England/QEUH-1497B06/2021
England/QEUH-1497D6A/2021
England/QEUH-1497BAC/2021
England/QEUH-1497C6D/2021
England/QEUH-1497A45/2021
England/QEUH-149924B/2021
England/ALDP-149C56D/2021
England/QEUH-149923C/2021
England/QEUH-1497E85/2021
England/QEUH-1497F28/2021
England/QEUH-1497E67/2021
England/QEUH-1497DD3/2021
England/QEUH-1497F55/2021
England/QEUH-1499269/2021
England/ALDP-149C4F7/2021
England/QEUH-149922D/2021
England/QEUH-14992F0/2021
England/QEUH-149913F/2021
England/QEUH-14993EE/2021
England/QEUH-14993B1/2021
England/QEUH-1499339/2021
England/QEUH-14994CD/2021
England/QEUH-149957F/2021
England/QEUH-149932A/2021
England/QEUH-14992A5/2021
England/ALDP-149B962/2021
England/ALDP-149B8A1/2021
England/QEUH-14996E5/2021
England/ALDP-149BA23/2021
England/QEUH-1499542/2021
England/QEUH-149925A/2021
England/ALDP-149C05D/2021
England/ALDP-149B67A/2021
England/ALDP-149C020/2021
England/ALDP-149C0E4/2021
England/ALDP-149C099/2021
England/ALDP-149C08A/2021
England/ALDP-149C07B/2021
England/ALDP-149C11E/2021
England/ALDP-149C1B4/2021
England/ALDP-149C0F3/2021
England/ALDP-149C03F/2021
England/ALDP-149C0D5/2021
England/ALDP-149C15A/2021
England/ALDP-149C12D/2021
England/ALDP-149C196/2021
England/ALDP-149C169/2021
England/ALDP-149C1E1/2021
England/ALDP-149C1A5/2021
England/ALDP-149C178/2021
England/ALDP-149C21B/2021
England/ALDP-149C293/2021
England/ALDP-149C2A2/2021
England/ALDP-149C275/2021
England/ALDP-149C239/2021
England/ALDP-149C20C/2021
England/ALDP-149C2C0/2021
England/ALDP-149C2DF/2021
England/ALDP-149C0C6/2021
England/ALDP-149C390/2021
England/ALDP-149C309/2021
England/ALDP-149C327/2021
England/ALDP-149C424/2021
England/ALDP-149C336/2021
England/ALDP-149C318/2021
England/ALDP-149C3EB/2021
England/ALDP-149C354/2021
England/ALDP-149C1F0/2021
England/ALDP-149C406/2021
England/ALDP-149C512/2021
England/ALDP-149C433/2021
England/ALDP-149C4D9/2021
England/ALDP-149C503/2021
England/ALDP-149C48E/2021
England/ALDP-149C460/2021
England/ALDP-149C530/2021
England/ALDP-149C2EE/2021
England/ALDP-149C2B1/2021
England/ALDP-149C22A/2021
England/ALDP-149C54F/2021
England/ALDP-149C5D6/2021
England/ALDP-149C5B8/2021
England/ALDP-149C5C7/2021
England/ALDP-149C5A9/2021
England/MILK-149C697/2021
England/ALDP-149C59A/2021
England/ALDP-149C55E/2021
England/ALDP-149C442/2021
England/ALDP-149C57C/2021
England/MILK-149C819/2021
England/MILK-149C767/2021
England/MILK-149C6B5/2021
England/MILK-149CA40/2021
England/MILK-149CBB6/2021
England/MILK-149CB01/2021
England/QEUH-1499111/2021
England/QEUH-149918A/2021
England/QEUH-1499199/2021
England/QEUH-1499296/2021
England/QEUH-14991E4/2021
England/QEUH-14991B7/2021
England/QEUH-14993A2/2021
England/QEUH-1499278/2021
England/QEUH-149930C/2021
England/QEUH-1499357/2021
England/QEUH-14993FD/2021
England/QEUH-1499366/2021
England/QEUH-14993C0/2021
England/QEUH-14994AF/2021
England/QEUH-14994DC/2021
England/QEUH-14994EB/2021
England/QEUH-1499533/2021
England/QEUH-14995AC/2021
England/QEUH-14994BE/2021
England/QEUH-1499427/2021
England/QEUH-149959D/2021
England/QEUH-1499418/2021
England/QEUH-149969A/2021
England/QEUH-14995F7/2021
England/QEUH-1499603/2021
England/QEUH-14996A9/2021
England/CAMC-1489114/2021
England/CAMC-14890CC/2021
England/CAMC-14890DB/2021
England/CAMC-14890F9/2021
England/QEUH-14996B8/2021
England/CAMC-14890EA/2021
England/CAMC-1489105/2021
England/CAMC-148918D/2021
England/CAMC-148917E/2021
England/CAMC-14890BD/2021
England/CAMC-1489132/2021
England/CAMC-1489DA7/2021
England/CAMC-1489DF2/2021
England/CAMC-14891AB/2021
England/CAMC-1489123/2021
England/CAMC-1489150/2021
England/CAMC-14891C9/2021
England/CAMC-1489E0E/2021
England/CAMC-1489E3B/2021
England/CAMC-1489141/2021
England/CAMC-14891BA/2021
England/CAMC-1489E1D/2021
England/CAMC-1489E95/2021
England/CAMC-1489E77/2021
England/CAMC-1489E4A/2021
England/CAMC-1489E68/2021
England/CAMC-1489ED1/2021
England/CAMC-1489EE0/2021
England/CAMC-1489EFF/2021
England/CAMC-1489EB3/2021
England/CAMC-1489F0B/2021
England/CAMC-1489EC2/2021
England/CAMC-148A025/2021
England/CAMC-1489FED/2021
England/CAMC-1489FCF/2021
England/CAMC-148A052/2021
England/CAMC-1489F56/2021
England/CAMC-1489F47/2021
England/CAMC-1489F38/2021
England/CAMC-1489F1A/2021
England/CAMC-148A070/2021
England/CAMC-1489F83/2021
England/CAMC-148A061/2021
England/CAMC-1489E86/2021
England/CAMC-1489D98/2021
England/CAMC-148A09E/2021
England/CAMC-1489F92/2021
England/CAMC-1489E59/2021
England/CAMC-148A007/2021
England/CAMC-1489DB6/2021
England/CAMC-1489DD4/2021
England/CAMC-1489FA1/2021
England/CAMC-1489EA4/2021
England/CAMC-1489DE3/2021
England/CAMC-1489DC5/2021
England/CAMC-1489FFC/2021
England/CAMC-148A08F/2021
England/CAMC-1489F65/2021
England/CAMC-1489FDE/2021
England/CAMC-148A043/2021
England/CAMC-1489F74/2021
England/QEUH-149633C/2021
England/QEUH-1495AB0/2021
England/QEUH-1495B26/2021
England/QEUH-1495AFC/2021
England/QEUH-149631E/2021
England/QEUH-149625D/2021
England/QEUH-14962C6/2021
England/CAMC-1489FB0/2021
England/QEUH-1496396/2021
England/QEUH-149628A/2021
England/QEUH-1496211/2021
England/QEUH-14963A5/2021
England/QEUH-1496493/2021
England/QEUH-1496387/2021
England/QEUH-149667F/2021
England/QEUH-1496457/2021
England/QEUH-14966D9/2021
England/QEUH-1496554/2021
England/QEUH-14965AF/2021
England/QEUH-1496721/2021
England/QEUH-14966E8/2021
England/QEUH-14966AC/2021
England/QEUH-1496563/2021
England/QEUH-14964B1/2021
England/QEUH-1496730/2021
England/QEUH-14965BE/2021
England/QEUH-14967D6/2021
England/QEUH-1496712/2021
England/QEUH-14963D2/2021
England/QEUH-14964C0/2021
England/QEUH-14962E4/2021
England/QEUH-1495A83/2021
England/QEUH-1496220/2021
England/QEUH-14962D5/2021
England/QEUH-1496518/2021
England/QEUH-149640C/2021
England/QEUH-1496299/2021
England/QEUH-149634B/2021
England/QEUH-14963F0/2021
England/QEUH-14965FA/2021
England/QEUH-14965CD/2021
England/QEUH-1496545/2021
England/QEUH-149679A/2021
England/QEUH-1496660/2021
England/QEUH-14967A9/2021
England/QEUH-14967E5/2021
England/QEUH-149676D/2021
England/QEUH-1496651/2021
England/QEUH-14965EB/2021
England/QEUH-1496572/2021
England/QEUH-1496624/2021
England/CAMC-14910B2/2021
England/QEUH-1496615/2021
England/MILK-14B12D4/2021
England/ALDP-14AFEF3/2021
England/MILK-14B14DE/2021
England/MILK-14B1456/2021
England/MILK-14B14CF/2021
England/MILK-14B13C2/2021
England/MILK-14B1429/2021
England/MILK-14B12F2/2021
England/MILK-14B1377/2021
England/MILK-14B1641/2021
England/MILK-14B1508/2021
England/MILK-14B16BA/2021
England/MILK-14B15F9/2021
England/MILK-14B16AB/2021
England/MILK-14B16F6/2021
England/ALDP-14B1E1C/2021
England/MILK-14B1289/2021
England/ALDP-14B0062/2021
England/MILK-14B12B6/2021
England/MILK-14B133B/2021
England/MILK-14B1298/2021
England/MILK-14B131D/2021
England/MILK-14B132C/2021
England/MILK-14B13B3/2021
England/MILK-14B1395/2021
England/MILK-14B13E0/2021
England/QEUH-149674F/2021
England/MILK-14B140B/2021
England/MILK-14B1492/2021
England/MILK-14B13A4/2021
England/MILK-14B1474/2021
England/MILK-14B1544/2021
England/MILK-14B14B0/2021
England/MILK-14B1438/2021
England/MILK-14B1483/2021
England/MILK-14B1517/2021
England/MILK-14B1571/2021
England/MILK-14B1580/2021
England/MILK-14B14ED/2021
England/MILK-14B1465/2021
England/MILK-14B168D/2021
England/MILK-14B15AE/2021
England/MILK-14B16E7/2021
England/MILK-14B169C/2021
England/MILK-14B1562/2021
England/MILK-14B159F/2021
England/MILK-14B16C9/2021
England/MILK-14B1702/2021
England/MILK-14B1799/2021
England/MILK-14B1368/2021
England/MILK-14B175D/2021
England/QEUH-14B180F/2021
England/QEUH-14B17B7/2021
England/MILK-14B174E/2021
England/ALDP-14A69CE/2021
England/QEUH-14B09FE/2021
England/CAMC-14A4E76/2021
England/CAMC-14A4FEC/2021
England/ALDP-14B0D4D/2021
England/MILK-14B1386/2021
England/CAMC-14A4F28/2021
England/CAMC-14A5130/2021
England/CAMC-14A5060/2021
England/CAMC-14A6630/2021
England/CAMC-14A680D/2021
England/CAMC-14A51F4/2021
England/QEUH-14A5EDF/2021
England/CAMC-14A6894/2021
England/QEUH-14B184B/2021
England/RAND-14A52F1/2021
England/RAND-14A5385/2021
England/QEUH-14A5F72/2021
England/RAND-14A53A3/2021
England/RAND-14A5507/2021
England/RAND-14A5798/2021
England/ALDP-14A58A4/2021
England/ALDP-14A6982/2021
England/ALDP-14A6964/2021
England/ALDP-14A69EC/2021
England/RAND-14A5534/2021
England/RAND-14A573E/2021
England/ALDP-14A69A0/2021
England/RAND-14A575C/2021
England/ALDP-14A6991/2021
England/ALDP-14A6A07/2021
England/ALDP-14A6A43/2021
England/MILK-14B1720/2021
England/ALDP-14A6A25/2021
England/ALDP-14A6A52/2021
England/CAMC-14A4DB5/2021
England/CAMC-14A4D6A/2021
England/ALDP-14A6A16/2021
England/ALDP-14A6A61/2021
England/CAMC-14A4FFB/2021
England/CAMC-14A518B/2021
England/CAMC-14A4E2B/2021
England/CAMC-14A64AF/2021
England/CAMC-14A52C4/2021
England/CAMC-14A514F/2021
England/CAMC-14A5006/2021
England/CAMC-14A6490/2021
England/CAMC-14A65E8/2021
England/CAMC-14A657F/2021
England/CAMC-14A671F/2021
England/CAMC-14A668B/2021
England/CAMC-14A65BB/2021
England/CAMC-14A6621/2021
England/CAMC-14A675B/2021
England/CAMC-14ABD18/2021
England/CAMC-14A67F1/2021
England/QEUH-14A60BA/2021
England/CAMC-14A682B/2021
England/CAMC-14A6788/2021
England/QEUH-14A632A/2021
England/RAND-14A5428/2021
England/QEUH-14A6366/2021
England/RAND-14A5455/2021
England/RAND-14A5349/2021
England/RAND-14A53EF/2021
England/RAND-14A5473/2021
England/RAND-14A53D0/2021
England/RAND-14A53FE/2021
England/RAND-14A54A0/2021
England/RAND-14A5491/2021
England/RAND-14A55AD/2021
England/RAND-14A566E/2021
England/RAND-14A55E9/2021
England/RAND-14A54DD/2021
England/RAND-14A56B9/2021
England/RAND-14A54FB/2021
England/RAND-14A57E3/2021
England/RAND-14A558F/2021
England/RAND-14A57B6/2021
England/ALDP-14AEAB4/2021
England/CAMC-14ABCB1/2021
England/ALDP-14AEA78/2021
England/RAND-14A580E/2021
England/CAMC-14ABB3C/2021
England/CAMC-14ABC57/2021
England/CAMC-14ABC84/2021
England/CAMC-14ABC75/2021
England/CAMC-14ACC47/2021
England/MILK-14AE4E3/2021
England/CAMC-14ACCB0/2021
England/CAMC-14ACC29/2021
England/CAMC-14ABF12/2021
England/MILK-14AE629/2021
England/MILK-14AE586/2021
England/MILK-14AE4C5/2021
England/MILK-14AE735/2021
England/MILK-14AE89C/2021
England/ALDP-14AB98D/2021
England/MILK-14AE674/2021
England/ALDP-14AD7DC/2021
England/ALDP-14AD96D/2021
England/ALDP-14AD94F/2021
England/MILK-14AE401/2021
England/ALDP-14ADC37/2021
England/ALDP-14AEE21/2021
England/ALDP-14AED8E/2021
England/MILK-14AE46B/2021
England/MILK-14AE410/2021
England/MILK-14AE52C/2021
England/MILK-14AE45C/2021
England/MILK-14AE44D/2021
England/MILK-14AE577/2021
England/MILK-14AE42F/2021
England/MILK-14AE5E0/2021
England/MILK-14AE5B3/2021
England/MILK-14AE647/2021
England/MILK-14AE5C2/2021
England/MILK-14AE7EA/2021
England/MILK-14AE726/2021
England/MILK-14AE744/2021
England/MILK-14AE7F9/2021
England/MILK-14AE8BA/2021
England/MILK-14AE7DB/2021
England/MILK-14AE93F/2021
England/MILK-14AE7AE/2021
England/MILK-14AE920/2021
England/MILK-14AE717/2021
England/MILK-14AE95D/2021
England/ALDP-14AB7FC/2021
England/MILK-14AE8AB/2021
England/ALDP-14AC236/2021
England/ALDP-14AC04B/2021
England/MILK-14AE656/2021
England/ALDP-14AB49B/2021
England/ALDP-14AC755/2021
England/ALDP-14AC6A3/2021
England/ALDP-14AC843/2021
England/ALDP-14AC764/2021
England/RAND-14AE137/2021
England/ALDP-149DE25/2021
England/RAND-14ADFA7/2021
England/ALDP-149DE16/2021
England/ALDP-149DECB/2021
England/MILK-14AE5A4/2021
England/ALDP-149F5B5/2021
England/ALDP-149DEBC/2021
England/ALDP-149E02E/2021
England/ALDP-149E0E2/2021
England/ALDP-149F4F4/2021
England/ALDP-149E1A3/2021
England/ALDP-149E325/2021
England/ALDP-149F737/2021
England/ALDP-149F5A6/2021
England/ALDP-149F676/2021
England/ALDP-149F8AD/2021
England/ALDP-14AC087/2021
England/MILK-149E941/2021
England/ALDP-149FA2F/2021
England/MILK-149E9D8/2021
England/MILK-149EA99/2021
England/MILK-149EAD5/2021
England/MILK-149E9E7/2021
England/ALDP-14ACA2F/2021
England/MILK-149EB5A/2021
England/MILK-149E9C9/2021
England/MILK-149EA02/2021
England/MILK-149EB4B/2021
England/MILK-149EB78/2021
England/MILK-149EB96/2021
England/MILK-149EC1B/2021
England/MILK-149ECA2/2021
England/MILK-149EC48/2021
England/MILK-149EBA5/2021
England/MILK-149EC57/2021
England/MILK-149EC66/2021
England/MILK-149ECDF/2021
England/MILK-149ECEE/2021
England/MILK-149ED27/2021
England/MILK-149ECC0/2021
England/MILK-149EDBE/2021
England/MILK-149ED18/2021
England/MILK-149ED63/2021
England/MILK-149EF03/2021
England/MILK-149EE51/2021
England/MILK-149EED9/2021
England/MILK-149EE33/2021
England/MILK-149EE8E/2021
England/MILK-149EE15/2021
England/QEUH-149DAD6/2021
England/MILK-149EE9D/2021
England/QEUH-149DB3D/2021
England/MILK-149EDDC/2021
England/QEUH-149DB00/2021
England/MILK-149EA11/2021
England/QEUH-149DBE2/2021
England/QEUH-149DBB5/2021
England/QEUH-149DB2E/2021
England/QEUH-149DD28/2021
England/RAND-149D7A2/2021
England/MILK-149EB3C/2021
England/QEUH-149DBD3/2021
England/QEUH-149DB1F/2021
England/MILK-149EB87/2021
England/QEUH-149DB6A/2021
England/QEUH-149DC49/2021
England/QEUH-149DC1C/2021
England/QEUH-149DC67/2021
England/QEUH-149DC94/2021
England/QEUH-149DCC1/2021
England/RAND-149D7C0/2021
England/QEUH-149DCFE/2021
England/QEUH-149DD37/2021
England/RAND-149D8AF/2021
England/QEUH-149DCEF/2021
England/RAND-149D7EE/2021
England/RAND-149D827/2021
England/RAND-149D8BE/2021
England/RAND-149D854/2021
England/RAND-149D890/2021
England/RAND-149D8EB/2021
England/RAND-149D9F7/2021
England/RAND-149D951/2021
England/RAND-149D8CD/2021
England/RAND-149D98E/2021
England/RAND-149DA03/2021
England/RAND-149D9AC/2021
England/RAND-149DA7C/2021
England/RAND-149D8DC/2021
England/RAND-149DA12/2021
England/RAND-149D818/2021
England/RAND-149D7DF/2021
England/RAND-149DAA9/2021
England/RAND-149DA5E/2021
England/RAND-149DA4F/2021
England/ALDP-149E4B9/2021
England/ALDP-149E334/2021
England/ALDP-149E03D/2021
England/RAND-149DA8B/2021
England/ALDP-149E6FF/2021
England/ALDP-149F728/2021
England/ALDP-149E57A/2021
England/CAMC-149A09B/2021
England/MILK-149EA7B/2021
England/ALDP-149FA10/2021
England/ALDP-149F7EC/2021
England/MILK-149E98D/2021
England/MILK-149EA20/2021
England/MILK-149ED81/2021
England/MILK-149EDCD/2021
England/MILK-149E97E/2021
England/MILK-149EAA8/2021
England/MILK-149ED72/2021
England/MILK-149EC0C/2021
England/MILK-149EEF7/2021
England/QEUH-149DAB8/2021
England/QEUH-149DC85/2021
England/QEUH-149DB5B/2021
England/QEUH-149DB79/2021
England/QEUH-149DBC4/2021
England/QEUH-149DAC7/2021
England/QEUH-149DD19/2021
Scotland/QEUH-14A1301/2021
Scotland/QEUH-14A1E3D/2021
Scotland/QEUH-14A1477/2021
Scotland/QEUH-14A1ED3/2021
Scotland/QEUH-14A1E1F/2021
Scotland/QEUH-14A1EE2/2021
Scotland/QEUH-14A1EF1/2021
Scotland/QEUH-14A1E2E/2021
Scotland/QEUH-14A2054/2021
Scotland/QEUH-14A2115/2021
Scotland/QEUH-14A1F94/2021
Scotland/QEUH-14A26CB/2021
Scotland/QEUH-14A229A/2021
Scotland/QEUH-14A2106/2021
Scotland/QEUH-14A21D9/2021
Scotland/QEUH-14A25CE/2021
Scotland/QEUH-14A2634/2021
Scotland/QEUH-14A234C/2021
England/MILK-149ED09/2021
Scotland/QEUH-14A233D/2021
Scotland/QEUH-14A13B6/2021
Scotland/QEUH-14A25EC/2021
Scotland/QEUH-14A2652/2021
Scotland/QEUH-14A25BF/2021
Scotland/QEUH-14A26AD/2021
Scotland/QEUH-14A2722/2021
Scotland/QEUH-14A30DB/2021
Scotland/QEUH-14A26DA/2021
Scotland/QEUH-14A2740/2021
Scotland/QEUH-14A284D/2021
Scotland/QEUH-14A3017/2021
Scotland/QEUH-14A27D7/2021
Scotland/QEUH-14A286B/2021
Scotland/QEUH-14A27B9/2021
Scotland/QEUH-14A2959/2021
Scotland/QEUH-14A28F2/2021
Scotland/QEUH-14A318D/2021
Scotland/QEUH-14A319C/2021
Scotland/QEUH-14A3527/2021
Scotland/QEUH-14A3448/2021
Scotland/QEUH-14A30F9/2021
Scotland/QEUH-14A324E/2021
England/RAND-149D809/2021
England/RAND-149D924/2021
England/RAND-149D836/2021
England/RAND-149D9D9/2021
England/RAND-149D9CA/2021
England/RAND-149D863/2021
England/RAND-149D99D/2021
England/RAND-149D9BB/2021
England/RAND-149D793/2021
England/RAND-149D7B1/2021
England/RAND-149DA30/2021
England/ALDP-149E63B/2021
England/ALDP-149E589/2021
Scotland/QEUH-1495A74/2021
England/RAND-149D9E8/2021
Scotland/QEUH-1496581/2021
Scotland/QEUH-149635A/2021
Scotland/QEUH-14979C0/2021
Scotland/QEUH-14979A2/2021
Scotland/QEUH-1496703/2021
Scotland/QEUH-1497993/2021
England/ALDP-149E3F8/2021
Scotland/QEUH-1497A09/2021
Scotland/QEUH-14979EE/2021
Scotland/QEUH-1497AAF/2021
Scotland/QEUH-1497A81/2021
Scotland/QEUH-1497B33/2021
Scotland/QEUH-1497B7F/2021
Scotland/QEUH-1497A63/2021
Scotland/QEUH-1497D3D/2021
Scotland/QEUH-1497D88/2021
Scotland/QEUH-1497B51/2021
Scotland/QEUH-1497D5B/2021
Scotland/QEUH-1497CC7/2021
Scotland/QEUH-1497C7C/2021
Scotland/QEUH-1497BD9/2021
Scotland/QEUH-1497BBB/2021
Scotland/QEUH-1497D4C/2021
Scotland/QEUH-1497DF1/2021
Scotland/QEUH-1497C03/2021
Scotland/QEUH-1497E1C/2021
Scotland/QEUH-1498604/2021
Scotland/QEUH-14985BC/2021
Scotland/QEUH-1498570/2021
Scotland/QEUH-1497E76/2021
Scotland/QEUH-1497E49/2021
Scotland/QEUH-14986C8/2021
Scotland/QEUH-1497ED0/2021
Scotland/QEUH-1497F19/2021
Scotland/QEUH-149867D/2021
Scotland/QEUH-1498640/2021
Scotland/QEUH-14986D7/2021
Scotland/QEUH-1497EFE/2021
Scotland/QEUH-1498613/2021
Scotland/QEUH-1498886/2021
Scotland/QEUH-14987F2/2021
Scotland/QEUH-14988B3/2021
Scotland/QEUH-14987E3/2021
Scotland/QEUH-14988A4/2021
Scotland/QEUH-1498956/2021
Scotland/QEUH-149873E/2021
Scotland/QEUH-1498701/2021
Scotland/QEUH-1498A17/2021
Scotland/QEUH-149891A/2021
Scotland/QEUH-1498D5A/2021
Scotland/QEUH-1498965/2021
Scotland/QEUH-14989FC/2021
Scotland/QEUH-1498A71/2021
Scotland/QEUH-1498D1E/2021
Scotland/QEUH-1498DE1/2021
Scotland/QEUH-1498E57/2021
Scotland/QEUH-1498F54/2021
Scotland/QEUH-1498EDF/2021
Scotland/QEUH-1498DC3/2021
Scotland/QEUH-1498E2A/2021
Scotland/QEUH-1498E39/2021
Scotland/QEUH-1498F81/2021
Scotland/QEUH-1498EB1/2021
Scotland/QEUH-14990BA/2021
Scotland/QEUH-1498FDC/2021
Scotland/QEUH-1498A80/2021
Scotland/QEUH-147984F/2021
Scotland/QEUH-14863B7/2021
Scotland/QEUH-147556A/2021
Scotland/QEUH-149908D/2021
Scotland/QEUH-147DB42/2021
Scotland/QEUH-147DCB8/2021
Scotland/QEUH-1486618/2021
Scotland/QEUH-14866DC/2021
Scotland/QEUH-1486478/2021
Scotland/QEUH-1486803/2021
Scotland/QEUH-14962B7/2021
Scotland/QEUH-14867BB/2021
Scotland/QEUH-1495C05/2021
Scotland/QEUH-1496509/2021
Scotland/QEUH-1496439/2021
Scotland/QEUH-1495B9F/2021
Scotland/QEUH-1496536/2021
Scotland/QEUH-14964FD/2021
Scotland/QEUH-1496378/2021
Scotland/QEUH-14964DF/2021
Scotland/QEUH-1496642/2021
Scotland/QEUH-1496590/2021
Scotland/QEUH-149641B/2021
Scotland/QEUH-149669D/2021
Scotland/QEUH-146BE5D/2021
Scotland/QEUH-1487134/2021
Scotland/QEUH-14967C7/2021
Scotland/QEUH-14878C6/2021
Scotland/QEUH-14884B2/2021
Scotland/QEUH-14881D9/2021
Scotland/QEUH-14883F1/2021
Scotland/QEUH-148842B/2021
Scotland/QEUH-1488F75/2021
Scotland/QEUH-1488E3C/2021
Scotland/QEUH-1488ED2/2021
England/ALDP-14B2E66/2021
Scotland/QEUH-148909F/2021
England/ALDP-14B2D4B/2021
England/ALDP-14B2C20/2021
England/ALDP-14B2F72/2021
England/ALDP-14B2A62/2021
England/ALDP-14B2FCD/2021
England/ALDP-14B2B14/2021
England/ALDP-14B2D96/2021
England/ALDP-14B2A9F/2021
England/ALDP-14B2E1B/2021
England/ALDP-14B2E84/2021
England/ALDP-14B2CA8/2021
England/ALDP-14B2F18/2021
England/ALDP-14B2F27/2021
England/ALDP-14B2A17/2021
England/ALDP-14B2A26/2021
England/ALDP-14B2D0F/2021
England/ALDP-14B2A44/2021
England/ALDP-14B2A53/2021
England/ALDP-14B2A35/2021
Scotland/QEUH-1489008/2021
England/ALDP-14B2A08/2021
England/ALDP-14B2A71/2021
England/QEUH-14B3DD1/2021
England/ALDP-14B2A80/2021
England/ALDP-14B2AAE/2021
Scotland/QEUH-1488573/2021
England/ALDP-14B2ACC/2021
England/ALDP-14B2ADB/2021
England/ALDP-14B2ABD/2021
England/ALDP-14B2B05/2021
England/ALDP-14B2B50/2021
England/ALDP-14B2B32/2021
England/ALDP-14B2BAB/2021
England/ALDP-14B2B23/2021
England/ALDP-14B2AEA/2021
England/ALDP-14B2B7E/2021
England/ALDP-14B2B6F/2021
England/ALDP-14B2B8D/2021
England/ALDP-14B2BBA/2021
England/ALDP-14B2C3F/2021
England/ALDP-14B2BE7/2021
England/ALDP-14B2BC9/2021
England/ALDP-14B2C02/2021
England/ALDP-14B2C11/2021
England/ALDP-14B2B41/2021
England/ALDP-14B2BD8/2021
England/ALDP-14B2C4E/2021
England/ALDP-14B2BF6/2021
England/ALDP-14B2D87/2021
England/ALDP-14B2C99/2021
England/ALDP-14B2DB4/2021
England/ALDP-14B2D78/2021
England/ALDP-14B2C8A/2021
England/ALDP-14B2D2D/2021
England/ALDP-14B2D1E/2021
England/ALDP-14B2CC6/2021
England/ALDP-14B2D69/2021
England/ALDP-14B2CF3/2021
England/ALDP-14B2DA5/2021
England/ALDP-14B2E0C/2021
England/ALDP-14B2DC3/2021
England/ALDP-14B2E39/2021
England/ALDP-14B2DF0/2021
England/ALDP-14B2D5A/2021
England/ALDP-14B2DD2/2021
England/ALDP-14B2E48/2021
England/ALDP-14B2DE1/2021
England/ALDP-14B2EEE/2021
England/ALDP-14B2EFD/2021
England/ALDP-14B2E57/2021
England/ALDP-14B2EA2/2021
England/ALDP-14B2E2A/2021
England/ALDP-14B2EB1/2021
England/ALDP-14B2EDF/2021
England/ALDP-14B2F81/2021
England/ALDP-14B2C7B/2021
England/ALDP-14B2F54/2021
England/ALDP-14B2CE4/2021
England/ALDP-14B2E93/2021
England/ALDP-14B2F09/2021
England/ALDP-14B2F63/2021
England/ALDP-14B2E75/2021
England/ALDP-14B2EC0/2021
England/ALDP-14B2F36/2021
England/ALDP-14B2F90/2021
England/ALDP-14B2FAF/2021
England/QEUH-14B3BC8/2021
England/QEUH-14B3BB9/2021
England/ALDP-14B608A/2021
England/QEUH-14B3B7D/2021
England/QEUH-14B3C89/2021
England/ALDP-14B6828/2021
England/ALDP-14B614B/2021
England/ALDP-14B66B5/2021
England/ALDP-14B83DA/2021
England/ALDP-14B8079/2021
England/ALDP-14B2FEB/2021
England/CAMC-14B5926/2021
England/ALDP-14B3005/2021
England/ALDP-14B2FFA/2021
England/ALDP-14B309C/2021
England/ALDP-14B30F6/2021
England/ALDP-14B3032/2021
England/ALDP-14B308D/2021
England/ALDP-14B315D/2021
England/ALDP-14B30BA/2021
England/ALDP-14B3102/2021
England/ALDP-14B31A8/2021
England/ALDP-14B32D2/2021
England/ALDP-14B3296/2021
England/ALDP-14B321E/2021
England/ALDP-14B3366/2021
England/ALDP-14B3357/2021
England/ALDP-14B3393/2021
England/ALDP-14B3506/2021
England/ALDP-14B32F0/2021
England/ALDP-14B322D/2021
England/ALDP-14B33FD/2021
England/ALDP-14B357F/2021
England/ALDP-14B3427/2021
England/ALDP-14B3560/2021
England/ALDP-14B33A2/2021
England/ALDP-14B31B7/2021
England/ALDP-14B3551/2021
England/ALDP-14B3515/2021
England/ALDP-14B34CD/2021
England/ALDP-14B3542/2021
England/ALDP-14A590B/2021
England/QEUH-14B47A5/2021
England/ALDP-14A5A35/2021
England/ALDP-14A5ABD/2021
England/ALDP-14A59DE/2021
England/ALDP-14A5992/2021
England/ALDP-14A5A26/2021
England/ALDP-14A5A62/2021
England/ALDP-14A5B6F/2021
England/ALDP-14A5B32/2021
England/ALDP-14A5A44/2021
England/ALDP-14A5BC9/2021
England/ALDP-14A5C20/2021
England/ALDP-14A5B14/2021
England/ALDP-14A5C8A/2021
England/ALDP-14A5D96/2021
England/ALDP-14A6ACB/2021
England/ALDP-14A5DE1/2021
England/ALDP-14A5BD8/2021
England/ALDP-14A6B7D/2021
England/ALDP-14A6B6E/2021
England/ALDP-14A59CF/2021
England/ALDP-14A6AAD/2021
England/ALDP-14A6C7A/2021
England/ALDP-14A6D59/2021
England/ALDP-14A6C98/2021
England/ALDP-14A6BF5/2021
England/ALDP-14A6F53/2021
England/ALDP-14A6D1D/2021
England/ALDP-14A6C10/2021
England/ALDP-14A5ADB/2021
England/ALDP-14A6F17/2021
England/ALDP-14A6F08/2021
England/ALDP-14A6E92/2021
England/ALDP-14A59A1/2021
England/ALDP-14A6C2F/2021
England/ALDP-14A6F71/2021
England/ALDP-14A5B41/2021
England/ALDP-14A780C/2021
England/ALDP-14A6EDE/2021
England/ALDP-14A6FAE/2021
England/ALDP-14A7839/2021
England/ALDP-14A79EB/2021
England/ALDP-14A79BE/2021
England/ALDP-14A78B1/2021
England/ALDP-14A79FA/2021
England/ALDP-14A7918/2021
England/ALDP-14A7875/2021
England/ALDP-14A764E/2021
England/ALDP-14A7B21/2021
England/ALDP-14A7B6D/2021
England/ALDP-14A6B22/2021
England/ALDP-14A782A/2021
England/ALDP-14A7A7F/2021
England/ALDP-14B306F/2021
England/ALDP-14A7BF4/2021
England/ALDP-14B3050/2021
England/ALDP-14A7AD9/2021
England/ALDP-14B3120/2021
England/ALDP-14B3111/2021
England/ALDP-14B33DF/2021
England/ALDP-14B31C6/2021
England/ALDP-14B31F3/2021
England/ALDP-14B3339/2021
England/ALDP-14B330C/2021
England/ALDP-14B3269/2021
England/ALDP-14B325A/2021
England/ALDP-14B32A5/2021
England/ALDP-14B359D/2021
England/ALDP-14B323C/2021
England/ALDP-14B3409/2021
England/ALDP-14B30AB/2021
England/ALDP-14A5956/2021
England/ALDP-14B3445/2021
England/ALDP-14B358E/2021
England/ALDP-14B3436/2021
England/ALDP-14A5938/2021
England/ALDP-14A5A08/2021
England/ALDP-14A5AF9/2021
England/ALDP-14A5B8D/2021
England/ALDP-14B314E/2021
England/ALDP-14A5D0F/2021
England/ALDP-14A5CA8/2021
England/ALDP-14A5D78/2021
England/ALDP-14A5B05/2021
England/ALDP-14B3384/2021
England/ALDP-14A5B50/2021
England/ALDP-14A5BF6/2021
England/ALDP-14A5D1E/2021
England/ALDP-14A5CE4/2021
England/ALDP-14A5CC6/2021
England/ALDP-14A5E2A/2021
England/ALDP-14A5CB7/2021
England/ALDP-14A5C02/2021
England/ALDP-14A5DD2/2021
England/ALDP-14A58FF/2021
England/ALDP-14A6B40/2021
England/ALDP-14A6B5F/2021
England/ALDP-14A6AE9/2021
England/ALDP-14A6A8F/2021
England/ALDP-14A5E1B/2021
England/ALDP-14A6B9B/2021
England/ALDP-14A59ED/2021
England/ALDP-14A6AF8/2021
England/ALDP-14A5E75/2021
England/ALDP-14A6BB9/2021
England/ALDP-14A6BE6/2021
England/ALDP-14A6B13/2021
England/ALDP-14A6BD7/2021
England/ALDP-14A6C4D/2021
England/ALDP-14A6D0E/2021
England/ALDP-14A5EA2/2021
England/ALDP-14A6D2C/2021
England/ALDP-14A6CE3/2021
England/ALDP-14A6C6B/2021
England/ALDP-14A6C89/2021
England/ALDP-14A6D3B/2021
England/ALDP-14A6D4A/2021
England/ALDP-14A6DB3/2021
England/ALDP-14A6DFF/2021
England/ALDP-14A6DC2/2021
England/ALDP-14A6E0B/2021
England/ALDP-14A6F44/2021
England/ALDP-14A6EED/2021
England/ALDP-14A6EA1/2021
England/ALDP-14A6E47/2021
England/ALDP-14A6EB0/2021
England/ALDP-14A6E1A/2021
England/ALDP-14A6EFC/2021
England/ALDP-14A6E83/2021
England/ALDP-14A6E65/2021
England/ALDP-14A6F62/2021
England/ALDP-14A7031/2021
England/ALDP-14A7022/2021
England/ALDP-14A6F9F/2021
England/ALDP-14A771E/2021
England/ALDP-14A76F3/2021
England/ALDP-14A773C/2021
England/ALDP-14A765D/2021
England/ALDP-14A774B/2021
England/ALDP-14A76B7/2021
England/ALDP-14A76E4/2021
England/ALDP-14A7699/2021
England/ALDP-14A775A/2021
England/ALDP-14A77A5/2021
England/ALDP-14A7769/2021
England/ALDP-14A7778/2021
England/ALDP-14A781B/2021
England/ALDP-14A7796/2021
England/ALDP-14A7909/2021
England/ALDP-14A7893/2021
England/ALDP-14A78FD/2021
England/ALDP-14A7848/2021
England/ALDP-14A79AF/2021
England/ALDP-14A7866/2021
England/ALDP-14A7857/2021
England/ALDP-14A7972/2021
England/ALDP-14A7990/2021
England/ALDP-14A7A8E/2021
England/ALDP-14A79CD/2021
England/ALDP-14A7954/2021
England/ALDP-14A7B12/2021
England/ALDP-14A7A24/2021
England/ALDP-14A7A60/2021
England/ALDP-14A7A06/2021
England/ALDP-14A79DC/2021
England/ALDP-14A7B4F/2021
England/ALDP-14A7BC7/2021
England/ALDP-14A7B30/2021
England/ALDP-14A7B5E/2021
England/QEUH-14A377C/2021
England/QEUH-14A36BB/2021
England/QEUH-14A3A28/2021
England/ALDP-14A7BD6/2021
England/QEUH-14A369D/2021
England/ALDP-14A7C00/2021
England/QEUH-14A3590/2021
England/QEUH-14A47F3/2021
England/QEUH-14A47B7/2021
England/QEUH-14A37E5/2021
England/QEUH-14A482D/2021
England/QEUH-14A4975/2021
England/QEUH-14A4C8B/2021
England/QEUH-14A4939/2021
England/QEUH-14A4896/2021
England/QEUH-14A3AFB/2021
England/QEUH-14A4C30/2021
England/QEUH-14A4ADC/2021
England/QEUH-14A4C5E/2021
England/QEUH-14A4A63/2021
England/ALDP-14A83DD/2021
England/QEUH-14A4C7C/2021
England/QEUH-14A484B/2021
England/QEUH-14A4B51/2021
England/QEUH-14A4A54/2021
England/ALDP-14A88ED/2021
England/ALDP-14A8EAF/2021
England/CAMC-14A4FCE/2021
England/CAMC-14A524C/2021
England/CAMC-14ABAD5/2021
England/ALDP-14A9020/2021
England/ALDP-14A8759/2021
England/ALDP-14A92EE/2021
England/ALDP-14A85C8/2021
England/CAMC-14ACCA1/2021
England/QEUH-14A4869/2021
England/QEUH-14A3642/2021
England/QEUH-14A3633/2021
England/QEUH-14A35CD/2021
England/ALDP-14A8962/2021
England/QEUH-14A35EB/2021
England/QEUH-14A35FA/2021
England/QEUH-14A3651/2021
England/QEUH-14A376D/2021
England/QEUH-14A35BE/2021
England/QEUH-14A367F/2021
England/QEUH-14A368E/2021
England/QEUH-14A3660/2021
England/QEUH-14A3703/2021
England/QEUH-14A3712/2021
England/QEUH-14A374F/2021
England/QEUH-14A37C7/2021
England/QEUH-14A36AC/2021
England/QEUH-14A3730/2021
England/QEUH-14A37D6/2021
England/CAMC-14ACE23/2021
England/QEUH-14A378B/2021
England/QEUH-14A393A/2021
England/QEUH-14A38A6/2021
England/QEUH-14A37B8/2021
England/QEUH-14A3967/2021
England/QEUH-14A39EF/2021
England/QEUH-14A3A0A/2021
England/QEUH-14A3879/2021
England/QEUH-14A3958/2021
England/QEUH-14A3994/2021
England/QEUH-14A38D3/2021
England/QEUH-14A3985/2021
England/QEUH-14A382E/2021
England/QEUH-14A39FE/2021
England/QEUH-14A381F/2021
England/QEUH-14A392B/2021
England/QEUH-14A37F4/2021
England/QEUH-14A3A55/2021
England/QEUH-14A3A91/2021
England/QEUH-14A3AA0/2021
England/QEUH-14A3A82/2021
England/QEUH-14A48E1/2021
England/QEUH-14A3A19/2021
England/QEUH-14A3B07/2021
England/QEUH-14A36F7/2021
England/QEUH-14A3B61/2021
England/QEUH-14A48F0/2021
England/QEUH-14A3B52/2021
England/QEUH-14A48C3/2021
England/QEUH-14A47D5/2021
England/QEUH-14A477B/2021
England/QEUH-14A476C/2021
England/QEUH-14A480F/2021
England/QEUH-14A474E/2021
England/QEUH-14A3B43/2021
England/QEUH-14A4993/2021
England/QEUH-14A4957/2021
England/QEUH-14A492A/2021
England/QEUH-14A4887/2021
England/QEUH-14A473F/2021
England/QEUH-14A4966/2021
England/QEUH-14A4948/2021
England/QEUH-14A4AAF/2021
England/QEUH-14A4BCA/2021
England/QEUH-14A483C/2021
England/QEUH-14A4B06/2021
England/QEUH-14A4C03/2021
England/QEUH-14A4ABE/2021
England/QEUH-14A49FD/2021
England/QEUH-14A4B9D/2021
England/QEUH-14A4AEB/2021
England/QEUH-14A4B60/2021
England/QEUH-14A4B15/2021
England/QEUH-14A4A72/2021
England/QEUH-14A4B42/2021
England/QEUH-14A4A09/2021
England/QEUH-14A4B7F/2021
England/QEUH-14A4CC7/2021
England/QEUH-14A4CD6/2021
England/QEUH-14A4CE5/2021
England/QEUH-14A4C21/2021
England/ALDP-14A8267/2021
England/ALDP-14A8285/2021
England/QEUH-14A4CF4/2021
England/ALDP-14A8258/2021
England/ALDP-14A81F1/2021
England/QEUH-14A4C12/2021
England/ALDP-14A821C/2021
England/ALDP-14A820D/2021
England/ALDP-14A82D0/2021
England/ALDP-14A82A3/2021
England/ALDP-14A8276/2021
England/ALDP-14A8249/2021
England/ALDP-14A82EF/2021
England/ALDP-14A823A/2021
England/ALDP-14A82B2/2021
England/ALDP-14A82C1/2021
England/ALDP-14A830A/2021
England/ALDP-14A8346/2021
England/ALDP-14A8337/2021
England/ALDP-14A8328/2021
England/ALDP-14A83FB/2021
England/ALDP-14A8319/2021
England/ALDP-14A8391/2021
England/ALDP-14A83BF/2021
England/ALDP-14A83EC/2021
England/ALDP-14A8373/2021
England/ALDP-14A8416/2021
England/ALDP-14A8443/2021
England/ALDP-14A8364/2021
England/ALDP-14A8434/2021
England/ALDP-14A83CE/2021
England/ALDP-14A8461/2021
England/ALDP-14A84E9/2021
England/ALDP-14A84BC/2021
England/ALDP-14A8425/2021
England/ALDP-14A84DA/2021
England/ALDP-14A8452/2021
England/ALDP-14A85D7/2021
England/ALDP-14A848F/2021
England/ALDP-14A84F8/2021
England/ALDP-14A8513/2021
England/ALDP-14A849E/2021
England/ALDP-14A858C/2021
England/ALDP-14A857D/2021
England/ALDP-14A859B/2021
England/ALDP-14A855F/2021
England/ALDP-14A856E/2021
England/ALDP-14A8382/2021
England/ALDP-14A8531/2021
England/ALDP-14A8522/2021
England/ALDP-14A8540/2021
England/ALDP-14A85E6/2021
England/ALDP-14A83A0/2021
England/ALDP-14A864D/2021
England/ALDP-14A85AA/2021
England/ALDP-14A85F5/2021
England/ALDP-14A8601/2021
England/ALDP-14A8504/2021
England/ALDP-14A8610/2021
England/ALDP-14A863E/2021
England/ALDP-14A862F/2021
England/ALDP-14A865C/2021
England/ALDP-14A8689/2021
England/ALDP-14A870E/2021
England/ALDP-14A86D4/2021
England/ALDP-14A86C5/2021
England/ALDP-14A867A/2021
England/ALDP-14A86A7/2021
England/ALDP-14A866B/2021
England/ALDP-14A872C/2021
England/ALDP-14A871D/2021
England/ALDP-14A86B6/2021
England/ALDP-14A86E3/2021
England/ALDP-14A8698/2021
England/ALDP-14A8795/2021
England/ALDP-14A87A4/2021
England/ALDP-14A8777/2021
England/ALDP-14A873B/2021
England/ALDP-14A8786/2021
England/ALDP-14A8768/2021
England/ALDP-14A87C2/2021
England/ALDP-14A88CF/2021
England/ALDP-14A874A/2021
England/ALDP-14A8892/2021
England/ALDP-14A8856/2021
England/ALDP-14A8838/2021
England/ALDP-14A8883/2021
England/ALDP-14A8908/2021
England/ALDP-14A880B/2021
England/ALDP-14A8874/2021
England/ALDP-14A8944/2021
England/ALDP-14A8A05/2021
England/ALDP-14A88FC/2021
England/ALDP-14A89BD/2021
England/ALDP-14A8971/2021
England/ALDP-14A8A32/2021
England/ALDP-14A89CC/2021
England/ALDP-14A89DB/2021
England/ALDP-14A8980/2021
England/ALDP-14A8A9C/2021
England/ALDP-14A89F9/2021
England/ALDP-14A8A6F/2021
England/ALDP-14A8AF6/2021
England/ALDP-14A8AAB/2021
England/ALDP-14A8AC9/2021
England/ALDP-14A8DC0/2021
England/ALDP-14A8DEE/2021
England/ALDP-14A8B02/2021
England/ALDP-14A8B7B/2021
England/ALDP-14A8B3F/2021
England/ALDP-14A8DFD/2021
England/ALDP-14A8E72/2021
England/ALDP-14A87D1/2021
England/ALDP-14A8E09/2021
England/ALDP-14A8E45/2021
England/ALDP-14A8B20/2021
England/ALDP-14A8EBE/2021
England/ALDP-14A8E54/2021
England/ALDP-14A8E81/2021
England/ALDP-14A8FF7/2021
England/ALDP-14A8FD9/2021
England/ALDP-14A8EFA/2021
England/ALDP-14A903F/2021
England/ALDP-14A8E90/2021
England/ALDP-14A8EEB/2021
England/ALDP-14A8F8E/2021
England/ALDP-14A8F33/2021
England/ALDP-14A8FE8/2021
England/ALDP-14A8ECD/2021
England/ALDP-14A9002/2021
England/ALDP-14A8F7F/2021
England/ALDP-14A9011/2021
England/ALDP-14A8FCA/2021
England/ALDP-14A905D/2021
England/ALDP-14A9178/2021
England/ALDP-14A8EDC/2021
England/ALDP-14A90D5/2021
England/ALDP-14A8DB1/2021
England/ALDP-14A9169/2021
England/ALDP-14A9099/2021
England/ALDP-14A8FAC/2021
England/ALDP-14A8F60/2021
England/ALDP-14A906C/2021
England/ALDP-14A914B/2021
England/ALDP-14A911E/2021
England/ALDP-14A90E4/2021
England/ALDP-14A912D/2021
England/ALDP-14A915A/2021
England/ALDP-14A9187/2021
England/ALDP-14A8F9D/2021
England/ALDP-14A9196/2021
England/ALDP-14A91D2/2021
England/ALDP-14A91B4/2021
England/ALDP-14A90B7/2021
England/ALDP-14A9284/2021
England/ALDP-14A9266/2021
England/ALDP-14A920C/2021
England/ALDP-14A9239/2021
England/ALDP-14A921B/2021
England/ALDP-14A9248/2021
England/ALDP-14A922A/2021
England/ALDP-14A92A2/2021
England/ALDP-14A9318/2021
England/ALDP-14A91E1/2021
England/ALDP-14A9257/2021
England/ALDP-14A92FD/2021
England/ALDP-14A9309/2021
England/ALDP-14A92DF/2021
England/ALDP-14A9336/2021
England/ALDP-14A92C0/2021
England/ALDP-14A9293/2021
England/ALDP-14A9345/2021
England/ALDP-14A9363/2021
England/ALDP-14A9381/2021
England/QEUH-14A7F43/2021
England/ALDP-14A8470/2021
England/ALDP-14A8E18/2021
England/QEUH-14A93CD/2021
England/QEUH-14A8C87/2021
England/QEUH-14A7ECE/2021
England/QEUH-14A9521/2021
England/QEUH-14A9433/2021
England/ALDP-14A84AD/2021
England/ALDP-14A90F3/2021
England/QEUH-14A948E/2021
England/QEUH-14A9688/2021
England/QEUH-14A94D9/2021
England/QEUH-14A98CE/2021
England/QEUH-14A9B3E/2021
England/QEUH-14A98DD/2021
England/ALDP-14A9354/2021
England/QEUH-14A9AE6/2021
England/QEUH-14A9C59/2021
England/QEUH-14AA405/2021
England/QEUH-14AA60F/2021
England/QEUH-14AB413/2021
England/ALDP-149E0D3/2021
England/ALDP-149E255/2021
England/ALDP-149E316/2021
Northern_Ireland/RAND-149D942/2021
Northern_Ireland/RAND-149BCD2/2021
England/ALDP-149E194/2021
England/QEUH-14AAFC8/2021
England/ALDP-149DE07/2021
Northern_Ireland/RAND-149D97F/2021
Northern_Ireland/RAND-149D872/2021
England/RAND-14C3E53/2021
Northern_Ireland/RAND-149D915/2021
Northern_Ireland/RAND-149BC5A/2021
England/RAND-14C3E08/2021
England/ALDP-14AF567/2021
England/ALDP-14AF6A0/2021
England/ALDP-14AF5FE/2021
England/ALDP-14AF9B6/2021
England/ALDP-14AFA59/2021
England/ALDP-14AF716/2021
England/ALDP-14AF79E/2021
England/ALDP-14AFA77/2021
England/ALDP-14AFA0E/2021
England/ALDP-14B2FDC/2021
England/ALDP-14B32B4/2021
Scotland/QEUH-14B3A25/2021
England/ALDP-14B35AC/2021
England/RAND-14B861D/2021
Scotland/QEUH-14A7DB2/2021
England/ALDP-14A88B0/2021
Wales/CAMC-14A4E0D/2021
Scotland/QEUH-149DAE5/2021
Scotland/QEUH-149DAF4/2021
Scotland/QEUH-14A60F6/2021
Wales/ALDP-14A78C0/2021
Wales/ALDP-14A90A8/2021
Wales/ALDP-14A7BB8/2021
Scotland/QEUH-14A3624/2021
Scotland/QEUH-149DC3A/2021
Scotland/QEUH-149DD46/2021
Scotland/QEUH-149DD0A/2021
Scotland/QEUH-149DCD0/2021
Scotland/QEUH-149DB97/2021
Scotland/QEUH-149DC2B/2021
Scotland/QEUH-149DB4C/2021
Wales/ALDP-14B2D3C/2021
Scotland/QEUH-14A35DC/2021
Scotland/QEUH-149DD64/2021
Scotland/QEUH-14A36CA/2021
Scotland/QEUH-14A3606/2021
Scotland/QEUH-149DC76/2021
Scotland/QEUH-149DD55/2021
Scotland/QEUH-149DCB2/2021
Wales/ALDP-14B2F45/2021
Scotland/QEUH-14A37A9/2021
Scotland/QEUH-14A375E/2021
Scotland/QEUH-14A383D/2021
Scotland/QEUH-14A3800/2021
Scotland/QEUH-14A384C/2021
Scotland/QEUH-14A36E8/2021
Scotland/QEUH-14A386A/2021
Scotland/QEUH-14A38C4/2021
Scotland/QEUH-14A391C/2021
Scotland/QEUH-14A38B5/2021
Scotland/QEUH-14A38E2/2021
Scotland/QEUH-14A3976/2021
Scotland/QEUH-14A3888/2021
Scotland/QEUH-14A39D0/2021
Scotland/QEUH-14A39B2/2021
Scotland/QEUH-14A3A46/2021
Scotland/QEUH-14A39A3/2021
Scotland/QEUH-14A3ABF/2021
Scotland/QEUH-14A3A73/2021
Scotland/QEUH-14A481E/2021
Scotland/QEUH-14A3A37/2021
Scotland/QEUH-14A4799/2021
Scotland/QEUH-14A3ADD/2021
Scotland/QEUH-14A3B34/2021
Scotland/QEUH-14A3B16/2021
Scotland/QEUH-14A478A/2021
Scotland/QEUH-14A485A/2021
Scotland/QEUH-14A47C6/2021
Scotland/QEUH-14A47E4/2021
Scotland/QEUH-14A3AEC/2021
Scotland/QEUH-14A475D/2021
Scotland/QEUH-14A4878/2021
Scotland/QEUH-14A48B4/2021
Scotland/QEUH-14A4984/2021
Scotland/QEUH-14A3ACE/2021
Scotland/QEUH-14A490C/2021
Scotland/QEUH-14A49A2/2021
Scotland/QEUH-14A48A5/2021
Scotland/QEUH-14A48D2/2021
Scotland/QEUH-14A49C0/2021
Scotland/QEUH-14A491B/2021
Scotland/QEUH-14A49B1/2021
Scotland/QEUH-14A4B24/2021
Scotland/QEUH-14A4ACD/2021
Scotland/QEUH-14A4A81/2021
Scotland/QEUH-14A49EE/2021
Scotland/QEUH-14A4AFA/2021
Scotland/QEUH-14A4A45/2021
Scotland/QEUH-14A4A18/2021
Scotland/QEUH-14A4C4F/2021
Scotland/QEUH-14A4B33/2021
Scotland/QEUH-14A4BAC/2021
Scotland/QEUH-14A4BBB/2021
Scotland/QEUH-14A4BD9/2021
Scotland/QEUH-14A4BE8/2021
Scotland/QEUH-14A4BF7/2021
Scotland/QEUH-14A4C6D/2021
Scotland/QEUH-14A4C9A/2021
Scotland/QEUH-14A4CA9/2021
Scotland/QEUH-14A7611/2021
Scotland/QEUH-14A9390/2021
Scotland/QEUH-14A93BE/2021
Scotland/QEUH-14A9460/2021
Scotland/QEUH-14A947F/2021
Scotland/QEUH-14A93AF/2021
Scotland/QEUH-14A9451/2021
Scotland/QEUH-14A9503/2021
Scotland/QEUH-14A980A/2021
Scotland/QEUH-14A4A36/2021
Scotland/QEUH-14A9530/2021
Scotland/QEUH-14A9749/2021
Scotland/QEUH-14A9776/2021
Scotland/QEUH-14A98BF/2021
Scotland/QEUH-14A9819/2021
Scotland/QEUH-14A4A27/2021
Scotland/QEUH-149DB88/2021
Scotland/QEUH-149DC0D/2021
Scotland/QEUH-14A98A0/2021
Scotland/QEUH-149DCA3/2021
Scotland/QEUH-149DC58/2021
Scotland/QEUH-149DBA6/2021
Wales/ALDP-14AF78F/2021
Wales/ALDP-14AF558/2021
England/QEUH-14C1514/2021
England/QEUH-14C165D/2021
England/QEUH-14C15AB/2021
Scotland/QEUH-14BE2C8/2021
England/QEUH-14C164E/2021
England/QEUH-14C16A8/2021
England/QEUH-14C172D/2021
England/QEUH-14C17A5/2021
England/QEUH-14C15BA/2021
England/QEUH-14C158D/2021
England/QEUH-14C1602/2021
England/QEUH-14C156F/2021
England/QEUH-14C15C9/2021
England/QEUH-14C1611/2021
England/QEUH-14C1541/2021
England/QEUH-14C1550/2021
England/QEUH-14C1532/2021
England/QEUH-14C157E/2021
England/QEUH-14C1523/2021
England/QEUH-14C15E7/2021
Scotland/QEUH-149DBF1/2021
England/QEUH-14C159C/2021
England/QEUH-14C1620/2021
England/QEUH-14C16F3/2021
England/QEUH-14C166C/2021
England/QEUH-14C173C/2021
England/QEUH-14C1778/2021
England/QEUH-14C163F/2021
England/QEUH-14C168A/2021
England/QEUH-14C17B4/2021
England/QEUH-14C15F6/2021
England/QEUH-14C16E4/2021
England/QEUH-14C170F/2021
England/QEUH-14C1787/2021
England/QEUH-14C167B/2021
England/QEUH-14C17D2/2021
England/QEUH-14C16D5/2021
England/QEUH-14C1796/2021
England/QEUH-14C17C3/2021
England/QEUH-14C17E1/2021
England/MILK-14BDB46/2021
England/QEUH-14C1505/2021
England/QEUH-14C182A/2021
Estonia/Cov11192/2021
Estonia/Cov11213/2021
Estonia/Cov11206/2021
Estonia/Cov11240/2021
England/QEUH-14C181B/2021
Estonia/Cov11181/2021
Estonia/Cov11244/2021
Estonia/Cov11236/2021
Estonia/Cov11239/2021
Estonia/Cov11252/2021
Estonia/Cov11243/2021
Estonia/Cov11260/2021
Estonia/Cov11219/2021
Estonia/Cov11174/2021
Estonia/Cov11263/2021
Estonia/Cov11177/2021
Estonia/Cov11180/2021
Estonia/Cov11189/2021
Switzerland/TI-EOC-42_25765979/2021
Switzerland/TI-EOC-902_25767558/2021
Switzerland/TI-EOC-902_25764429/2021
Switzerland/TI-EOC-902_25767837/2021
Switzerland/TI-EOC-902_25766600/2021
Switzerland/TI-EOC-902_25766813/2021
Switzerland/TI-EOC-902_25767069/2021
Switzerland/TI-EOC-902_25767705/2021
Switzerland/TI-EOC-902_25766599/2021
Switzerland/TI-EOC-22_25767407/2021
Switzerland/TI-EOC-902_25765896/2021
Switzerland/TI-EOC-902_25766807/2021
Switzerland/TI-EOC-22_25767409/2021
Switzerland/TI-EOC-902_25766994/2021
Switzerland/TI-EOC-902_25767153/2021
Switzerland/TI-EOC-902_25767099/2021
Switzerland/TI-EOC-902_25766755/2021
Switzerland/TI-EOC-22_25767654/2021
Switzerland/TI-EOC-902_25766744/2021
Switzerland/TI-EOC-42_25767874/2021
Switzerland/TI-EOC-902_25766615/2021
Switzerland/TI-EOC-902_25764445/2021
Switzerland/TI-EOC-902_25766596/2021
Switzerland/TI-EOC-902_25766581/2021
Switzerland/TI-EOC-22_25766568/2021
Switzerland/TI-EOC-902_25767731/2021
Switzerland/TI-EOC-902_25765889/2021
Estonia/Cov11250/2021
Switzerland/TI-EOC-32_25766104/2021
Lebanon/QIB-692/2021
Lebanon/QIB-697/2021
Lebanon/QIB-695/2021
Lebanon/QIB-693/2021
Lebanon/QIB-698/2021
Lebanon/QIB-682/2021
Lebanon/QIB-694/2021
Lebanon/QIB-681/2021
USA/MD-MDH-1590/2021
Lebanon/QIB-699/2021
USA/MN-MDH-4654/2021
USA/MN-MDH-4670/2021
USA/MN-MDH-4658/2021
USA/MN-MDH-4752/2021
USA/MN-MDH-4653/2021
USA/MN-MDH-4662/2021
USA/MN-MDH-4751/2021
USA/MN-MDH-4758/2021
USA/MN-MDH-4714/2021
USA/MN-MDH-4659/2021
USA/MN-MDH-4775/2021
USA/MN-MDH-4660/2021
USA/MN-MDH-4738/2021
USA/MN-MDH-4787/2021
USA/MN-MDH-4792/2021
USA/MN-MDH-4875/2021
USA/MN-MDH-4899/2021
USA/MN-MDH-4876/2021
USA/MN-MDH-4900/2021
USA/OH-UHTL-425/2021
USA/MN-MDH-4905/2021
USA/OH-UHTL-426/2021
USA/OH-UHTL-424/2021
USA/OH-UHTL-437/2021
USA/OH-UHTL-434/2021
USA/MN-MDH-4887/2021
USA/OH-UHTL-436/2021
USA/MD-MDH-1627/2021
USA/MD-MDH-1631/2021
USA/MD-MDH-1630/2021
USA/MD-MDH-1642/2021
USA/OH-UHTL-432/2021
USA/MD-MDH-1641/2021
USA/MD-MDH-1643/2021
USA/MD-MDH-1649/2021
USA/MD-MDH-1644/2021
USA/MD-MDH-1645/2021
USA/CA-CDCBI-FlowHealth_00518/2021
USA/MD-MDH-1697/2021
USA/MD-MDH-1698/2021
USA/MD-MDH-1699/2021
USA/NMDOH-2021091963/2021
AUT/2021023047/2021
USA/PA-CDC-QDX23486247/2021
USA/VA-CDC-QDX23486279/2021
USA/PA-CDC-QDX23486248/2021
USA/FL-CDC-QDX23430277/2021
USA/VA-CDC-QDX23486274/2021
USA/PA-CDC-QDX23451727/2021
USA/MD-MDH-1661/2021
USA/FL-CDC-QDX23430255/2021
USA/FL-CDC-QDX23430262/2021
USA/FL-CDC-QDX23430278/2021
USA/PA-CDC-QDX23430245/2021
USA/PA-CDC-QDX23430235/2021
USA/FL-CDC-QDX23430252/2021
USA/VA-CDC-QDX23430236/2021
USA/VA-CDC-QDX23486277/2021
USA/MN-CDC-QDX23430264/2021
USA/CA-CDC-QDX23451730/2021
USA/FL-CDC-QDX23430274/2021
USA/OH-CDC-QDX23430243/2021
USA/VA-CDC-QDX23486276/2021
USA/PA-CDC-QDX23430240/2021
USA/FL-CDC-QDX23430248/2021
USA/TX-CDC-QDX23451690/2021
USA/FL-CDC-QDX23430271/2021
USA/FL-CDC-QDX23430272/2021
USA/FL-CDC-QDX23430260/2021
USA/FL-CDC-QDX23430270/2021
USA/NY-CDC-QDX23451689/2021
USA/VA-CDC-QDX23486280/2021
USA/FL-CDC-QDX23430250/2021
USA/FL-CDC-QDX23430273/2021
USA/FL-CDC-QDX23430261/2021
USA/UT-CDC-QDX23430266/2021
USA/PA-CDC-QDX23486249/2021
USA/PA-CDC-QDX23486244/2021
USA/FL-CDC-QDX23430269/2021
USA/FL-CDC-QDX23430263/2021
USA/VA-CDC-QDX23486273/2021
USA/PA-CDC-QDX23486252/2021
USA/VA-CDC-QDX23430246/2021
USA/FL-CDC-QDX23430259/2021
USA/UT-CDC-QDX23430267/2021
USA/GA-CDC-QDX23430242/2021
USA/FL-CDC-QDX23430249/2021
USA/VA-CDC-QDX23486275/2021
USA/FL-CDC-QDX23430256/2021
USA/NV-CDC-QDX23396191/2021
USA/CA-CDC-STM-000045889/2021
USA/FL-CDC-QDX23451732/2021
USA/NY-CDC-QDX23396285/2021
USA/OH-CDC-STM-000045865/2021
USA/PA-CDC-QDX23451728/2021
USA/MI-CDC-STM-000045874/2021
USA/FL-CDC-QDX23451737/2021
USA/MI-CDC-STM-000045883/2021
USA/MI-CDC-STM-000045870/2021
USA/TX-CDC-STM-000045875/2021
USA/MI-CDC-STM-000045885/2021
USA/MI-CDC-STM-000045884/2021
USA/TX-CDC-STM-000045882/2021
USA/CA-CDC-STM-000045887/2021
USA/MI-CDC-STM-000045867/2021
USA/MI-CDC-STM-000045880/2021
USA/MI-CDC-STM-000045886/2021
USA/VA-CDC-STM-000045925/2021
USA/MI-CDC-STM-000045872/2021
USA/MI-CDC-STM-000045871/2021
USA/MI-CDC-STM-000045888/2021
USA/TX-CDC-STM-000045926/2021
USA/CA-CDC-STM-000045958/2021
USA/RI-CDC-STM-000045929/2021
USA/TX-CDC-STM-000045927/2021
USA/PA-CDC-STM-000045967/2021
USA/CA-CDC-STM-000046609/2021
USA/TX-CDC-STM-000045922/2021
USA/CA-CDC-STM-000045907/2021
USA/WV-CDC-STM-000045920/2021
USA/TN-CDC-STM-000045924/2021
USA/FL-CDC-STM-000046725/2021
USA/TX-CDC-STM-000045931/2021
USA/AZ-CDC-STM-000045932/2021
USA/FL-CDC-STM-000046709/2021
USA/FL-CDC-STM-000046717/2021
USA/PA-CDC-STM-000046749/2021
USA/FL-CDC-STM-000046741/2021
USA/FL-CDC-STM-000046773/2021
USA/MA-CDC-STM-000046726/2021
USA/PA-CDC-STM-000046742/2021
USA/FL-CDC-STM-000046710/2021
USA/FL-CDC-STM-000046734/2021
USA/FL-CDC-STM-000046718/2021
USA/GA-CDC-STM-000046766/2021
USA/MA-CDC-STM-000046774/2021
USA/MI-CDC-STM-000046735/2021
USA/MI-CDC-STM-000046791/2021
USA/FL-CDC-STM-000046704/2021
USA/FL-CDC-STM-000046743/2021
USA/FL-CDC-STM-000046767/2021
USA/NC-CDC-STM-000046744/2021
USA/FL-CDC-STM-000046736/2021
USA/FL-CDC-STM-000046737/2021
USA/GA-CDC-STM-000046792/2021
USA/MA-CDC-STM-000046752/2021
USA/FL-CDC-STM-000046713/2021
USA/MA-CDC-STM-000046784/2021
USA/GA-CDC-STM-000046776/2021
USA/NC-CDC-STM-000046777/2021
USA/FL-CDC-STM-000046705/2021
USA/FL-CDC-STM-000046729/2021
USA/NJ-CDC-STM-000046721/2021
USA/FL-CDC-STM-000046785/2021
USA/FL-CDC-STM-000046745/2021
USA/CA-CDC-STM-000046762/2021
USA/MA-CDC-STM-000046793/2021
USA/MA-CDC-STM-000046706/2021
USA/FL-CDC-STM-000046714/2021
USA/GA-CDC-STM-000046730/2021
USA/CA-CDC-STM-000046723/2021
USA/NC-CDC-STM-000046771/2021
USA/MA-CDC-STM-000046770/2021
USA/GA-CDC-STM-000046740/2021
USA/FL-CDC-STM-000046707/2021
USA/FL-CDC-STM-000046748/2021
USA/FL-CDC-STM-000046780/2021
USA/FL-CDC-STM-000046010/2021
USA/FL-CDC-STM-000046049/2021
USA/WA-S5914/2021
USA/WA-S5912/2021
USA/FL-CDC-STM-000046708/2021
USA/CA-CDC-STM-000046788/2021
USA/MA-CDC-STM-000046764/2021
USA/FL-CDC-STM-000046019/2021
USA/FL-CDC-STM-000046772/2021
USA/MA-CDC-STM-000046009/2021
USA/NC-CDC-STM-000046025/2021
USA/FL-CDC-STM-000046027/2021
USA/FL-CDC-STM-000046043/2021
USA/MA-CDC-STM-000046051/2021
USA/GA-CDC-STM-000046020/2021
USA/FL-CDC-STM-000046044/2021
USA/FL-CDC-STM-000046003/2021
USA/AL-CDC-STM-000046059/2021
USA/FL-CDC-STM-000046060/2021
USA/AL-CDC-STM-000046005/2021
USA/FL-CDC-STM-000046045/2021
USA/GA-CDC-STM-000046037/2021
USA/CT-CDC-STM-000046061/2021
USA/GA-CDC-STM-000046052/2021
USA/FL-CDC-STM-000046007/2021
USA/GA-CDC-STM-000046022/2021
USA/MA-CDC-STM-000046038/2021
USA/FL-CDC-STM-000046006/2021
USA/FL-CDC-STM-000046047/2021
USA/FL-CDC-STM-000046046/2021
USA/GA-CDC-STM-000046023/2021
USA/FL-CDC-STM-000046054/2021
USA/FL-CDC-STM-000046062/2021
USA/GA-CDC-STM-000046039/2021
USA/GA-CDC-STM-000046063/2021
USA/MA-CDC-STM-000046055/2021
USA/FL-CDC-STM-000046008/2021
USA/FL-CDC-STM-000046040/2021
USA/FL-CDC-STM-000046024/2021
USA/FL-CDC-STM-000046111/2021
USA/FL-CDC-STM-000046048/2021
USA/FL-CDC-STM-000046064/2021
USA/FL-CDC-STM-000046109/2021
USA/FL-CDC-STM-000046021/2021
USA/NC-CDC-STM-000046110/2021
USA/FL-CDC-STM-000046112/2021
USA/CA-CDC-STM-000046159/2021
USA/FL-CDC-STM-000046116/2021
USA/MA-CDC-STM-000046115/2021
USA/PA-CDC-STM-000046241/2021
USA/CA-CDC-STM-000046155/2021
USA/FL-CDC-STM-000046113/2021
USA/FL-CDC-STM-000046108/2021
USA/PA-CDC-STM-000046281/2021
USA/PA-CDC-STM-000046257/2021
USA/PA-CDC-STM-000046289/2021
USA/PA-CDC-STM-000046242/2021
USA/MI-CDC-STM-000046202/2021
USA/MI-CDC-STM-000046218/2021
USA/CT-CDC-STM-000046273/2021
USA/MI-CDC-STM-000046226/2021
USA/PA-CDC-STM-000046258/2021
USA/MI-CDC-STM-000046266/2021
USA/PA-CDC-STM-000046250/2021
USA/MD-CDC-STM-000046235/2021
USA/MI-CDC-STM-000046243/2021
USA/PA-CDC-STM-000046234/2021
USA/PA-CDC-STM-000046210/2021
USA/MI-CDC-STM-000046227/2021
USA/NJ-CDC-STM-000046259/2021
USA/FL-CDC-STM-000046283/2021
USA/PA-CDC-STM-000046219/2021
USA/PA-CDC-STM-000046204/2021
USA/MI-CDC-STM-000046275/2021
USA/GA-CDC-STM-000046267/2021
USA/PA-CDC-STM-000046244/2021
USA/MI-CDC-STM-000046252/2021
USA/PA-CDC-STM-000046251/2021
USA/MI-CDC-STM-000046212/2021
USA/PA-CDC-STM-000046220/2021
USA/MI-CDC-STM-000046228/2021
USA/FL-CDC-STM-000046268/2021
USA/PA-CDC-STM-000046260/2021
USA/PA-CDC-STM-000046213/2021
USA/IL-CDC-STM-000046205/2021
USA/CT-CDC-STM-000046284/2021
USA/IL-CDC-STM-000046253/2021
USA/MD-CDC-STM-000046237/2021
USA/PA-CDC-STM-000046269/2021
USA/FL-CDC-STM-000046276/2021
USA/MI-CDC-STM-000046221/2021
USA/IL-CDC-STM-000046206/2021
USA/MI-CDC-STM-000046261/2021
USA/PA-CDC-STM-000046245/2021
USA/PA-CDC-STM-000046285/2021
USA/MI-CDC-STM-000046293/2021
USA/MI-CDC-STM-000046262/2021
USA/MI-CDC-STM-000046254/2021
USA/MI-CDC-STM-000046246/2021
USA/MI-CDC-STM-000046222/2021
USA/PA-CDC-STM-000046286/2021
USA/PA-CDC-STM-000046239/2021
USA/PA-CDC-STM-000046215/2021
USA/NJ-CDC-STM-000046207/2021
USA/GA-CDC-STM-000046278/2021
USA/PA-CDC-STM-000046263/2021
USA/PA-CDC-STM-000046255/2021
USA/PA-CDC-STM-000046271/2021
USA/PA-CDC-STM-000046208/2021
USA/MI-CDC-STM-000046232/2021
USA/PA-CDC-STM-000046240/2021
USA/MD-CDC-STM-000046216/2021
USA/CA-CDC-STM-000046326/2021
USA/CA-CDC-FG-018582/2021
USA/CA-CDC-STM-000046361/2021
USA/CA-CDC-FG-018585/2021
USA/CA-CDC-STM-000046356/2021
USA/MI-CDC-STM-000046264/2021
USA/CA-CDC-FG-018592/2021
USA/CA-CDC-STM-000046393/2021
USA/CA-CDC-FG-018594/2021
USA/CA-CDC-FG-018595/2021
USA/CA-CDC-FG-018584/2021
USA/CA-CDC-FG-018590/2021
USA/CA-CDC-FG-018597/2021
USA/CA-CDC-FG-018602/2021
USA/CA-CDC-FG-018593/2021
USA/PA-CDC-STM-000046287/2021
USA/CA-CDC-FG-018598/2021
USA/CA-CDC-FG-018604/2021
USA/CA-CDC-FG-018600/2021
USA/CA-CDC-FG-018599/2021
USA/CA-CDC-FG-018605/2021
USA/CA-CDC-FG-018613/2021
USA/CA-CDC-FG-018608/2021
USA/CA-CDC-FG-018615/2021
USA/CA-CDC-FG-018603/2021
USA/CA-CDC-FG-018616/2021
USA/CA-CDC-FG-018618/2021
USA/CA-CDC-FG-018621/2021
USA/CA-CDC-FG-018617/2021
USA/CA-CDC-FG-018610/2021
USA/CA-CDC-FG-018609/2021
USA/CA-CDC-FG-018625/2021
USA/CA-CDC-FG-018627/2021
USA/CA-CDC-FG-018628/2021
USA/CA-CDC-FG-018614/2021
USA/CA-CDC-FG-018630/2021
USA/CA-CDC-FG-018624/2021
USA/CA-CDC-FG-018631/2021
USA/CA-CDC-FG-018632/2021
USA/CA-CDC-FG-018635/2021
USA/CA-CDC-FG-018633/2021
USA/CA-CDC-FG-018640/2021
USA/CA-CDC-FG-018634/2021
USA/CA-CDC-FG-018645/2021
USA/CA-CDC-FG-018647/2021
USA/CA-CDC-FG-018651/2021
USA/CA-CDC-FG-018636/2021
USA/CA-CDC-FG-018655/2021
USA/CA-CDC-FG-018657/2021
USA/CA-CDC-FG-018639/2021
USA/CA-CDC-FG-018653/2021
USA/CA-CDC-FG-018652/2021
USA/CA-CDC-FG-018650/2021
USA/CA-CDC-FG-018660/2021
USA/CA-CDC-FG-018649/2021
USA/CA-CDC-FG-018658/2021
USA/CA-CDC-FG-018662/2021
USA/CA-CDC-FG-018666/2021
USA/CA-CDC-FG-018663/2021
USA/CA-CDC-FG-018667/2021
USA/CA-CDC-FG-018664/2021
USA/CA-CDC-FG-018668/2021
USA/CA-CDC-FG-018659/2021
USA/CA-CDC-FG-018669/2021
USA/CA-CDC-FG-018674/2021
USA/CA-CDC-FG-018671/2021
USA/CA-CDC-FG-018678/2021
USA/CA-CDC-FG-018670/2021
USA/CA-CDC-FG-018703/2021
USA/CA-CDC-FG-018691/2021
USA/CA-CDC-FG-018722/2021
USA/CA-CDC-FG-018724/2021
USA/CA-CDC-FG-018728/2021
USA/CA-CDC-FG-018690/2021
USA/CA-CDC-FG-018688/2021
USA/CA-CDC-FG-018740/2021
USA/CA-CDC-FG-018741/2021
USA/CA-CDC-FG-018746/2021
USA/CA-CDC-FG-018754/2021
USA/CA-CDC-FG-018763/2021
USA/CA-CDC-FG-018739/2021
USA/CA-CDC-FG-018747/2021
USA/CA-CDC-FG-018767/2021
USA/CA-CDC-FG-018757/2021
USA/CA-CDC-FG-018877/2021
USA/CA-CDC-FG-018750/2021
USA/MA-CDC-FG-018868/2021
USA/CA-CDC-FG-018879/2021
USA/TN-CDC-FG-018870/2021
USA/CA-CDC-FG-018886/2021
USA/CA-CDC-FG-018888/2021
USA/CA-CDC-FG-018878/2021
USA/CA-CDC-FG-018892/2021
USA/CA-CDC-FG-018889/2021
USA/CA-CDC-FG-018885/2021
USA/CA-CDC-FG-018726/2021
USA/CA-CDC-FG-018896/2021
USA/CA-CDC-FG-018876/2021
USA/CA-CDC-FG-018898/2021
USA/CA-CDC-FG-018897/2021
USA/CA-CDC-FG-018900/2021
USA/CA-CDC-FG-018893/2021
USA/CA-CDC-FG-018901/2021
USA/CA-CDC-FG-018903/2021
USA/CA-CDC-FG-018895/2021
USA/CA-CDC-FG-018906/2021
USA/CA-CDC-FG-018905/2021
USA/CA-CDC-FG-018908/2021
USA/CA-CDC-FG-018910/2021
USA/CA-CDC-FG-018907/2021
USA/CA-CDC-FG-018912/2021
USA/CA-CDC-FG-018915/2021
USA/CA-CDC-FG-018911/2021
USA/CA-CDC-FG-018914/2021
USA/CA-CDC-FG-018916/2021
USA/CA-CDC-FG-018909/2021
USA/CA-CDC-FG-018918/2021
USA/CA-CDC-FG-018922/2021
USA/CA-CDC-FG-018921/2021
USA/CA-CDC-FG-018923/2021
USA/CA-CDC-FG-018920/2021
USA/CA-CDC-FG-018926/2021
USA/CA-CDC-FG-018927/2021
USA/CA-CDC-FG-018924/2021
USA/CA-CDC-FG-018930/2021
USA/CA-CDC-FG-018925/2021
USA/CA-CDC-FG-018931/2021
USA/CA-CDC-FG-018929/2021
USA/CA-CDC-FG-018935/2021
USA/CA-CDC-FG-018939/2021
USA/CA-CDC-FG-018945/2021
USA/CA-CDC-FG-018936/2021
USA/CA-CDC-FG-018902/2021
USA/CA-CDC-FG-018954/2021
USA/CA-CDC-FG-018933/2021
USA/CA-CDC-FG-018949/2021
USA/CA-CDC-FG-018947/2021
USA/CA-CDC-FG-018959/2021
USA/CA-CDC-FG-018950/2021
USA/CA-CDC-FG-018956/2021
USA/CA-CDC-FG-019000/2021
USA/TX-CDC-FG-017256/2021
USA/KY-CDC-FG-018960/2021
USA/OH-CDC-FG-018961/2021
USA/FL-CDC-FG-017265/2021
USA/FL-CDC-FG-017255/2021
USA/WI-CDC-FG-017261/2021
USA/CO-CDC-FG-017260/2021
USA/FL-CDC-FG-017267/2021
USA/FL-CDC-FG-017278/2021
USA/WI-CDC-FG-017262/2021
USA/FL-CDC-FG-017266/2021
USA/FL-CDC-FG-017268/2021
USA/FL-CDC-FG-017272/2021
USA/CO-CDC-FG-017281/2021
USA/FL-CDC-FG-017279/2021
USA/FL-CDC-FG-017269/2021
USA/FL-CDC-FG-017284/2021
USA/CO-CDC-FG-017277/2021
USA/FL-CDC-FG-017275/2021
USA/CO-CDC-FG-017292/2021
USA/FL-CDC-FG-017295/2021
USA/FL-CDC-FG-017287/2021
USA/FL-CDC-FG-017301/2021
USA/FL-CDC-FG-017291/2021
USA/FL-CDC-FG-017303/2021
USA/FL-CDC-FG-017294/2021
USA/FL-CDC-FG-017304/2021
USA/CO-CDC-FG-017311/2021
USA/OH-CDC-FG-017306/2021
USA/FL-CDC-FG-017300/2021
USA/FL-CDC-FG-017286/2021
USA/OH-CDC-FG-017305/2021
USA/FL-CDC-FG-017308/2021
USA/FL-CDC-FG-017317/2021
USA/PR-CDC-FG-017310/2021
USA/CO-CDC-FG-017320/2021
USA/FL-CDC-FG-017316/2021
USA/FL-CDC-FG-017315/2021
USA/FL-CDC-FG-017325/2021
USA/FL-CDC-FG-017313/2021
USA/FL-CDC-FG-017319/2021
USA/FL-CDC-FG-017329/2021
USA/FL-CDC-FG-017307/2021
USA/FL-CDC-FG-017335/2021
USA/FL-CDC-FG-017338/2021
USA/CO-CDC-FG-017324/2021
USA/FL-CDC-FG-017327/2021
USA/FL-CDC-FG-017330/2021
USA/FL-CDC-FG-017339/2021
USA/CO-CDC-FG-017333/2021
USA/FL-CDC-FG-017342/2021
USA/FL-CDC-FG-017341/2021
USA/FL-CDC-FG-017346/2021
USA/FL-CDC-FG-017343/2021
USA/CA-CDC-FG-017347/2021
USA/CO-CDC-FG-017640/2021
USA/TX-CDC-FG-017653/2021
USA/FL-CDC-FG-017344/2021
USA/TX-CDC-FG-017651/2021
USA/CO-CDC-FG-017657/2021
USA/CO-CDC-FG-017644/2021
USA/CO-CDC-FG-017654/2021
USA/CO-CDC-FG-017656/2021
USA/FL-CDC-FG-017658/2021
USA/FL-CDC-FG-017674/2021
USA/FL-CDC-FG-017659/2021
USA/FL-CDC-FG-017675/2021
USA/FL-CDC-FG-017662/2021
USA/FL-CDC-FG-017663/2021
USA/FL-CDC-FG-017666/2021
USA/FL-CDC-FG-017677/2021
USA/FL-CDC-FG-017673/2021
USA/FL-CDC-FG-017667/2021
USA/FL-CDC-FG-017681/2021
USA/FL-CDC-FG-017682/2021
USA/FL-CDC-FG-017686/2021
USA/FL-CDC-FG-017680/2021
USA/FL-CDC-FG-017688/2021
USA/FL-CDC-FG-017694/2021
USA/FL-CDC-FG-017693/2021
USA/FL-CDC-FG-017689/2021
USA/FL-CDC-FG-017692/2021
USA/FL-CDC-FG-017701/2021
USA/FL-CDC-FG-017704/2021
USA/CO-CDC-FG-017703/2021
USA/FL-CDC-FG-017715/2021
USA/CO-CDC-FG-017718/2021
USA/FL-CDC-FG-017695/2021
USA/FL-CDC-FG-017714/2021
USA/CO-CDC-FG-017717/2021
USA/CO-CDC-FG-017744/2021
USA/CO-CDC-FG-017721/2021
USA/CO-CDC-FG-017719/2021
USA/FL-CDC-FG-017716/2021
USA/CO-CDC-FG-017742/2021
USA/CO-CDC-FG-017750/2021
USA/CO-CDC-FG-017739/2021
USA/CO-CDC-FG-017754/2021
USA/CO-CDC-FG-017748/2021
USA/CO-CDC-FG-017745/2021
USA/CO-CDC-FG-017720/2021
USA/FL-CDC-FG-017766/2021
USA/FL-CDC-FG-017773/2021
USA/CO-CDC-FG-017756/2021
USA/CO-CDC-FG-017761/2021
USA/FL-CDC-FG-017763/2021
USA/CO-CDC-FG-017760/2021
USA/FL-CDC-FG-017772/2021
USA/FL-CDC-FG-017779/2021
USA/FL-CDC-FG-017764/2021
USA/FL-CDC-FG-017780/2021
USA/FL-CDC-FG-017778/2021
USA/CO-CDC-FG-017791/2021
USA/PR-CDC-FG-017775/2021
USA/FL-CDC-FG-017781/2021
USA/CO-CDC-FG-017794/2021
USA/FL-CDC-FG-017801/2021
USA/FL-CDC-FG-017796/2021
USA/TX-DSHS-5285/2021
USA/CO-CDC-FG-017803/2021
USA/OK-CDC-FG-017804/2021
USA/TX-DSHS-5284/2021
USA/WI-CDC-FG-017797/2021
USA/CO-CDC-FG-017810/2021
USA/MD-MDH-1702/2021
USA/MD-MDH-1704/2021
USA/MD-MDH-1705/2021
USA/NC-SLPH-0075/2021
USA/MD-MDH-1744/2021
USA/NJ-CDC-QDX23572228/2021
USA/MD-MDH-1745/2021
USA/NY-CDC-QDX23572221/2021
USA/NC-SLPH-0077/2021
USA/NY-CDC-QDX23572196/2021
USA/MD-MDH-1718/2021
USA/NJ-CDC-QDX23572167/2021
USA/NJ-CDC-QDX23572161/2021
USA/NJ-CDC-QDX23572211/2021
USA/NY-CDC-QDX23572225/2021
USA/NY-CDC-QDX23572224/2021
USA/NY-CDC-QDX23572218/2021
USA/NJ-CDC-QDX23572223/2021
USA/NJ-CDC-QDX23572210/2021
USA/NY-CDC-QDX23572187/2021
USA/NY-CDC-QDX23572194/2021
USA/NY-CDC-QDX23572192/2021
USA/NJ-CDC-QDX23572163/2021
USA/NJ-CDC-QDX23572229/2021
USA/NY-CDC-QDX23572180/2021
USA/NJ-CDC-QDX23572175/2021
USA/NY-CDC-QDX23572200/2021
USA/NY-CDC-QDX23572214/2021
USA/NJ-CDC-QDX23572209/2021
USA/NY-CDC-QDX23572216/2021
USA/NJ-CDC-QDX23572204/2021
USA/NY-CDC-QDX23572217/2021
USA/CT-CDC-QDX23572162/2021
USA/NJ-CDC-QDX23572170/2021
USA/NY-CDC-QDX23572222/2021
USA/AL-CDC-QDX23527382/2021
USA/MI-CDC-QDX23572699/2021
USA/NY-CDC-QDX23572198/2021
USA/PA-CDC-QDX23572182/2021
USA/NY-CDC-QDX23572184/2021
USA/MI-CDC-QDX23614230/2021
USA/NY-CDC-QDX23572206/2021
USA/NY-CDC-QDX23572179/2021
USA/NJ-CDC-QDX23572172/2021
USA/IL-CDC-QDX23486283/2021
USA/NJ-CDC-QDX23572190/2021
USA/GA-CDC-STM-000046041/2021
USA/PA-CDC-STM-000046217/2021
USA/PA-CDC-QDX23613876/2021
USA/CA-CDC-QDX23613622/2021
USA/CA-CDC-QDX23613601/2021
USA/CA-CDC-QDX23613645/2021
USA/TX-CDC-QDX23613623/2021
USA/CA-CDC-QDX23613624/2021
USA/UT-CDC-QDX23613648/2021
USA/NY-CDC-QDX23613652/2021
USA/PA-CDC-QDX23613868/2021
USA/NY-CDC-QDX23572202/2021
USA/CA-CDC-QDX23613654/2021
USA/NY-CDC-QDX23572199/2021
USA/NJ-CDC-QDX23572205/2021
USA/NJ-CDC-QDX23571734/2021
USA/NY-CDC-QDX23572207/2021
USA/CA-CDC-QDX23571760/2021
USA/CA-CDC-QDX23571765/2021
USA/NY-CDC-QDX23572220/2021
USA/CA-CDC-QDX23571764/2021
USA/CA-CDC-QDX23571761/2021
USA/NJ-CDC-QDX23572189/2021
USA/CA-CDC-QDX23571827/2021
USA/CA-CDC-QDX23571757/2021
USA/CA-CDC-QDX23571745/2021
USA/NJ-CDC-QDX23571735/2021
USA/CA-CDC-QDX23571763/2021
USA/CA-CDC-QDX23571739/2021
USA/NJ-CDC-QDX23572208/2021
USA/CA-CDC-QDX23571748/2021
USA/CA-CDC-QDX23571749/2021
USA/OR-CDC-QDX23571766/2021
USA/CA-CDC-QDX23571752/2021
USA/CA-CDC-QDX23571773/2021
USA/CA-CDC-QDX23571770/2021
USA/CA-CDC-QDX23571721/2021
USA/CA-CDC-QDX23571740/2021
USA/CA-CDC-QDX23571750/2021
USA/CA-CDC-QDX23571762/2021
USA/MI-CDC-QDX23572725/2021
USA/CA-CDC-QDX23571756/2021
USA/CA-CDC-QDX23571775/2021
USA/CA-CDC-QDX23571768/2021
USA/CA-CDC-QDX23571751/2021
USA/FL-CDC-QDX23571788/2021
USA/CA-CDC-QDX23571776/2021
USA/CA-CDC-QDX23571758/2021
USA/NJ-CDC-QDX23572164/2021
USA/CA-CDC-QDX23571723/2021
USA/CA-CDC-QDX23571772/2021
USA/NY-CDC-QDX23571779/2021
USA/NY-CDC-QDX23572197/2021
USA/CA-CDC-QDX23571755/2021
USA/CA-CDC-QDX23571771/2021
USA/MI-CDC-QDX23572548/2021
USA/NJ-CDC-QDX23572165/2021
USA/MI-CDC-QDX23572558/2021
USA/NJ-CDC-QDX23572226/2021
USA/FL-BPHL-2142/2021
USA/FL-BPHL-2145/2021
USA/FL-BPHL-2225/2021
USA/FL-BPHL-2275/2021
USA/FL-BPHL-2315/2021
USA/FL-BPHL-2282/2021
USA/FL-BPHL-2278/2021
USA/FL-BPHL-2284/2021
USA/FL-BPHL-2274/2021
USA/FL-BPHL-2280/2021
USA/FL-BPHL-2281/2021
USA/FL-BPHL-2285/2021
USA/FL-BPHL-2279/2021
USA/FL-BPHL-2286/2021
USA/FL-BPHL-2283/2021
USA/FL-BPHL-2287/2021
USA/FL-BPHL-2276/2021
USA/FL-BPHL-2318/2021
USA/FL-BPHL-2277/2021
USA/FL-BPHL-2320/2021
USA/FL-BPHL-2322/2021
USA/FL-BPHL-2325/2021
USA/FL-BPHL-2321/2021
USA/FL-BPHL-2328/2021
USA/FL-BPHL-2316/2021
USA/FL-BPHL-2339/2021
USA/FL-BPHL-2327/2021
USA/MD-MDH-1761/2021
USA/FL-BPHL-2326/2021
USA/FL-BPHL-2174/2021
USA/FL-BPHL-2334/2021
USA/FL-BPHL-2292/2021
USA/FL-BPHL-2364/2021
USA/MD-MDH-1762/2021
USA/AZ-CDC-2-4173995/2021
USA/AR-CDC-2-4174000/2021
USA/MN-MDH-5317/2021
USA/MT-CDC-2-4175305/2021
USA/NM-CDC-QDX23613616/2021
USA/MN-MDH-5271/2021
USA/OR-CDC-2-4177105/2021
USA/CA-CDC-2-4173850/2021
USA/IN-CDC-2-4175320/2021
USA/CA-CDC-QDX23613647/2021
USA/FL-BPHL-2341/2021
USA/TN-CDC-ASC210027742/2021
USA/MD-MDH-1758/2021
USA/WI-CDC-ASC210028574/2021
USA/MD-CDC-ASC210027710/2021
USA/CA-CDC-ASC210039214/2021
USA/NJ-CDC-ASC210027789/2021
USA/TN-CDC-ASC210027745/2021
USA/NY-CDC-ASC210028308/2021
USA/MI-CDC-ASC210028292/2021
USA/NJ-CDC-ASC210028357/2021
USA/MI-CDC-ASC210028295/2021
USA/NY-CDC-ASC210028569/2021
USA/NE-CDC-ASC210028288/2021
USA/IA-CDC-ASC210027622/2021
USA/IL-CDC-ASC210028360/2021
USA/NJ-CDC-ASC210027620/2021
USA/FL-CDC-ASC210028688/2021
USA/MD-CDC-ASC210027632/2021
USA/CO-CDC-ASC210027623/2021
USA/NY-CDC-ASC210027629/2021
USA/CO-CDC-ASC210028337/2021
USA/OH-CDC-ASC210027624/2021
USA/NJ-CDC-ASC210027628/2021
USA/MD-CDC-ASC210027630/2021
USA/MI-CDC-ASC210027635/2021
USA/MI-CDC-ASC210027634/2021
USA/CA-CDC-ASC210027642/2021
USA/MI-CDC-ASC210027637/2021
USA/MI-CDC-ASC210027638/2021
USA/MI-CDC-ASC210027639/2021
USA/WV-CDC-ASC210027647/2021
USA/CA-CDC-ASC210027648/2021
USA/MO-CDC-ASC210027643/2021
USA/MI-CDC-ASC210027651/2021
USA/MO-CDC-ASC210027640/2021
USA/FL-CDC-ASC210027645/2021
USA/MD-CDC-ASC210027653/2021
USA/AZ-CDC-ASC210027655/2021
USA/IL-CDC-ASC210027644/2021
USA/CA-CDC-ASC210027658/2021
USA/WV-CDC-ASC210027649/2021
USA/IL-CDC-ASC210027659/2021
USA/MI-CDC-ASC210027654/2021
USA/TX-CDC-ASC210027656/2021
USA/MD-CDC-ASC210027657/2021
USA/NY-CDC-ASC210027652/2021
USA/IL-CDC-ASC210027662/2021
USA/IL-CDC-ASC210027660/2021
USA/VA-CDC-ASC210027661/2021
USA/CA-CDC-ASC210027668/2021
USA/TX-CDC-ASC210027669/2021
USA/FL-CDC-ASC210027664/2021
USA/NJ-CDC-ASC210027667/2021
USA/PA-CDC-ASC210027663/2021
USA/MI-CDC-ASC210027665/2021
USA/IL-CDC-ASC210027673/2021
USA/PA-CDC-ASC210027670/2021
USA/TX-CDC-ASC210027671/2021
USA/IL-CDC-ASC210027674/2021
USA/VT-CDC-ASC210027680/2021
USA/FL-CDC-ASC210027676/2021
USA/GA-CDC-ASC210027678/2021
USA/FL-CDC-ASC210027675/2021
USA/OR-CDC-ASC210027679/2021
USA/MD-CDC-ASC210027683/2021
USA/VT-CDC-ASC210027681/2021
USA/PA-CDC-ASC210027688/2021
USA/TX-CDC-ASC210027682/2021
USA/MI-CDC-ASC210027686/2021
USA/MD-CDC-ASC210027684/2021
USA/MA-CDC-ASC210027687/2021
USA/PA-CDC-ASC210027690/2021
USA/KY-CDC-ASC210027693/2021
USA/IA-CDC-ASC210027691/2021
USA/MN-CDC-ASC210027692/2021
USA/PA-CDC-ASC210027689/2021
USA/WI-CDC-ASC210027697/2021
USA/NC-CDC-ASC210027698/2021
USA/IA-CDC-ASC210027709/2021
USA/PA-CDC-ASC210027694/2021
USA/NJ-CDC-ASC210027699/2021
USA/MI-CDC-ASC210027708/2021
USA/NJ-CDC-ASC210027701/2021
USA/MI-CDC-ASC210027707/2021
USA/MD-CDC-ASC210027711/2021
USA/LA-CDC-ASC210027703/2021
USA/MD-CDC-ASC210027712/2021
USA/MD-CDC-ASC210027713/2021
USA/TN-CDC-ASC210027715/2021
USA/TN-CDC-ASC210027725/2021
USA/TN-CDC-ASC210027727/2021
USA/TN-CDC-ASC210027716/2021
USA/TN-CDC-ASC210027719/2021
USA/TN-CDC-ASC210027720/2021
USA/TN-CDC-ASC210027724/2021
USA/TN-CDC-ASC210027732/2021
USA/TN-CDC-ASC210027726/2021
USA/TN-CDC-ASC210027718/2021
USA/IN-CDC-ASC210027739/2021
USA/TN-CDC-ASC210027735/2021
USA/TN-CDC-ASC210027744/2021
USA/TN-CDC-ASC210027738/2021
USA/TN-CDC-ASC210027737/2021
USA/TN-CDC-ASC210027736/2021
USA/TN-CDC-ASC210027743/2021
USA/TN-CDC-ASC210027761/2021
USA/TN-CDC-ASC210027747/2021
USA/TN-CDC-ASC210027746/2021
USA/TN-CDC-ASC210027758/2021
USA/TN-CDC-ASC210027760/2021
USA/TN-CDC-ASC210027759/2021
USA/TN-CDC-ASC210027728/2021
USA/TN-CDC-ASC210027765/2021
USA/TN-CDC-ASC210027762/2021
USA/TN-CDC-ASC210027763/2021
USA/TN-CDC-ASC210027764/2021
USA/MN-CDC-ASC210027775/2021
USA/MI-CDC-ASC210027768/2021
USA/NJ-CDC-ASC210027770/2021
USA/MI-CDC-ASC210027769/2021
USA/MN-CDC-ASC210027767/2021
USA/TN-CDC-ASC210027766/2021
USA/NJ-CDC-ASC210027772/2021
USA/NJ-CDC-ASC210027773/2021
USA/NJ-CDC-ASC210027774/2021
USA/IL-CDC-ASC210027780/2021
USA/MN-CDC-ASC210027777/2021
USA/MN-CDC-ASC210027776/2021
USA/MI-CDC-ASC210027783/2021
USA/CA-CDC-ASC210027793/2021
USA/MO-CDC-ASC210027779/2021
USA/MI-CDC-ASC210027784/2021
USA/WI-CDC-ASC210027787/2021
USA/WI-CDC-ASC210027797/2021
USA/FL-CDC-ASC210027785/2021
USA/WI-CDC-ASC210027788/2021
USA/MA-CDC-ASC210027794/2021
USA/NJ-CDC-ASC210027786/2021
USA/MI-CDC-ASC210027801/2021
USA/WI-CDC-ASC210027796/2021
USA/NJ-CDC-ASC210027804/2021
USA/MI-CDC-ASC210027999/2021
USA/MI-CDC-ASC210027802/2021
USA/MI-CDC-ASC210027800/2021
USA/MI-CDC-ASC210027807/2021
USA/CA-CDC-ASC210028578/2021
USA/FL-CDC-ASC210028579/2021
USA/NJ-CDC-ASC210027806/2021
USA/FL-CDC-ASC210028568/2021
USA/NY-CDC-ASC210028570/2021
USA/FL-CDC-ASC210028572/2021
USA/MO-CDC-ASC210028575/2021
USA/CA-CDC-ASC210028588/2021
USA/MT-CDC-ASC210028581/2021
USA/CA-CDC-ASC210028590/2021
USA/CA-CDC-ASC210028589/2021
USA/FL-CDC-ASC210028582/2021
USA/MI-CDC-ASC210028594/2021
USA/NJ-CDC-ASC210028583/2021
USA/MI-CDC-ASC210028595/2021
USA/MI-CDC-ASC210028599/2021
USA/MI-CDC-ASC210028598/2021
USA/MI-CDC-ASC210028603/2021
USA/NJ-CDC-ASC210028609/2021
USA/NJ-CDC-ASC210028606/2021
USA/NJ-CDC-ASC210028586/2021
USA/NJ-CDC-ASC210028604/2021
USA/CO-CDC-ASC210028612/2021
USA/MI-CDC-ASC210028597/2021
USA/NJ-CDC-ASC210028611/2021
USA/AL-CDC-ASC210028615/2021
USA/IL-CDC-ASC210028613/2021
USA/PA-CDC-ASC210028617/2021
USA/NJ-CDC-ASC210028618/2021
USA/NJ-CDC-ASC210028614/2021
USA/TX-CDC-ASC210028649/2021
USA/MI-CDC-ASC210028616/2021
USA/MI-CDC-ASC210028619/2021
USA/MI-CDC-ASC210028651/2021
USA/FL-CDC-ASC210028656/2021
USA/AK-CDC-ASC210039229/2021
USA/OR-CDC-ASC210028643/2021
USA/MD-CDC-ASC210039195/2021
USA/CA-CDC-ASC210039242/2021
USA/MI-CDC-ASC210039241/2021
USA/MI-CDC-ASC210028658/2021
USA/UT-CDC-ASC210039202/2021
USA/CA-CDC-ASC210039249/2021
USA/TX-CDC-ASC210028652/2021
USA/AZ-CDC-ASC210039952/2021
USA/MI-CDC-ASC210039243/2021
USA/MI-CDC-ASC210039248/2021
USA/CA-CDC-ASC210039245/2021
USA/CT-CDC-ASC210028285/2021
USA/MD-CDC-ASC210028282/2021
USA/FL-CDC-ASC210039950/2021
USA/TX-CDC-ASC210028297/2021
USA/NY-CDC-ASC210028290/2021
USA/GA-CDC-ASC210028289/2021
USA/MI-CDC-ASC210028300/2021
USA/MO-CDC-ASC210028291/2021
USA/CA-CDC-ASC210028302/2021
USA/NJ-CDC-ASC210028298/2021
USA/MI-CDC-ASC210028294/2021
USA/CA-CDC-ASC210028299/2021
USA/MA-CDC-ASC210028284/2021
USA/MI-CDC-ASC210028293/2021
USA/TX-CDC-ASC210028305/2021
USA/WI-CDC-ASC210028306/2021
USA/MI-CDC-ASC210028309/2021
USA/IL-CDC-ASC210028310/2021
USA/FL-CDC-ASC210028286/2021
USA/TX-CDC-ASC210028311/2021
USA/CA-CDC-ASC210028315/2021
USA/NJ-CDC-ASC210028301/2021
USA/TX-CDC-ASC210028304/2021
USA/WI-CDC-ASC210028318/2021
USA/WI-CDC-ASC210028316/2021
USA/GA-CDC-ASC210028319/2021
USA/CA-CDC-ASC210028320/2021
USA/FL-CDC-ASC210028313/2021
USA/GA-CDC-ASC210028314/2021
USA/FL-CDC-ASC210028303/2021
USA/TX-CDC-ASC210028312/2021
USA/CA-CDC-ASC210028324/2021
USA/CA-CDC-ASC210028325/2021
USA/SC-CDC-ASC210028317/2021
USA/MI-CDC-ASC210028326/2021
USA/CA-CDC-ASC210028329/2021
USA/GA-CDC-ASC210028327/2021
USA/MI-CDC-ASC210028323/2021
USA/CA-CDC-ASC210028332/2021
USA/MI-CDC-ASC210028321/2021
USA/GA-CDC-ASC210028330/2021
USA/MA-CDC-ASC210028328/2021
USA/MA-CDC-ASC210028333/2021
USA/MI-CDC-ASC210028334/2021
USA/NE-CDC-ASC210028340/2021
USA/NE-CDC-ASC210028341/2021
USA/MA-CDC-ASC210028335/2021
USA/SC-CDC-ASC210028339/2021
USA/IN-CDC-ASC210028338/2021
USA/IN-CDC-ASC210028342/2021
USA/SC-CDC-ASC210028343/2021
USA/CA-CDC-ASC210028344/2021
USA/NY-CDC-ASC210028349/2021
USA/MN-CDC-ASC210028352/2021
USA/NY-CDC-ASC210028350/2021
USA/MI-CDC-ASC210028345/2021
USA/MI-CDC-ASC210028355/2021
USA/MA-CDC-ASC210028358/2021
USA/CA-CDC-ASC210028348/2021
USA/TX-CDC-ASC210028351/2021
USA/MI-CDC-ASC210028347/2021
USA/CA-CDC-ASC210028346/2021
USA/NY-CDC-ASC210028364/2021
USA/MI-CDC-ASC210028353/2021
USA/MI-CDC-ASC210028365/2021
USA/IA-CDC-ASC210028659/2021
USA/PA-CDC-ASC210028361/2021
USA/MA-CDC-ASC210028375/2021
USA/NJ-CDC-ASC210028661/2021
USA/MI-CDC-ASC210028369/2021
USA/TN-CDC-ASC210028668/2021
USA/RI-CDC-ASC210028362/2021
USA/RI-CDC-ASC210028372/2021
USA/MI-CDC-ASC210028367/2021
USA/TN-CDC-ASC210028669/2021
USA/CO-CDC-ASC210028692/2021
USA/NJ-CDC-ASC210028689/2021
USA/MO-CDC-ASC210028696/2021
USA/CO-CDC-ASC210028694/2021
USA/NC-CDC-ASC210028698/2021
USA/NJ-CDC-ASC210028699/2021
USA/NJ-CDC-ASC210028701/2021
USA/IA-CDC-ASC210028700/2021
USA/CO-CDC-ASC210028697/2021
USA/MI-CDC-ASC210028719/2021
USA/CO-CDC-ASC210028702/2021
USA/CO-CDC-ASC210028705/2021
USA/CA-CDC-ASC210028724/2021
USA/FL-CDC-ASC210028722/2021
USA/NJ-CDC-ASC210028723/2021
USA/GA-CDC-ASC210028706/2021
USA/CO-CDC-ASC210028703/2021
USA/FL-CDC-ASC210028718/2021
USA/FL-CDC-ASC210028728/2021
USA/MI-CDC-ASC210028726/2021
USA/FL-CDC-ASC210028731/2021
USA/MI-CDC-ASC210028730/2021
USA/MI-CDC-ASC210028733/2021
USA/MI-CDC-ASC210028737/2021
USA/MI-CDC-ASC210028734/2021
USA/MI-CDC-ASC210028736/2021
USA/TX-CDC-ASC210028747/2021
USA/MI-CDC-ASC210028738/2021
USA/NJ-CDC-ASC210028751/2021
USA/MI-CDC-ASC210028735/2021
USA/MI-CDC-ASC210028739/2021
USA/FL-CDC-ASC210028732/2021
USA/NJ-CDC-ASC210028750/2021
USA/TX-CDC-ASC210038448/2021
USA/MD-CDC-ASC210038463/2021
USA/MD-CDC-ASC210038458/2021
USA/MD-CDC-ASC210038495/2021
USA/CA-CDC-ASC210038489/2021
USA/UT-CDC-ASC210038508/2021
USA/PA-CDC-ASC210038478/2021
USA/CA-CDC-ASC210038493/2021
USA/FL-CDC-ASC210038488/2021
USA/CO-CDC-ASC210028752/2021
USA/MD-CDC-ASC210038536/2021
USA/TN-CDC-ASC210040525/2021
USA/MD-CDC-ASC210038537/2021
USA/NC-CDC-ASC210040526/2021
USA/CA-CDC-ASC210038505/2021
USA/FL-CDC-ASC210040528/2021
USA/FL-CDC-ASC210040541/2021
USA/RI-CDC-ASC210038490/2021
USA/NY-CDC-ASC210040531/2021
USA/NY-CDC-ASC210040530/2021
USA/MI-CDC-ASC210040554/2021
USA/NY-CDC-ASC210040529/2021
USA/TX-CDC-FG-020617/2021
USA/NJ-CDC-ASC210040545/2021
USA/MN-CDC-ASC210040542/2021
USA/NJ-CDC-ASC210040548/2021
USA/TX-CDC-FG-020621/2021
USA/DC-CDC-ASC210040556/2021
USA/TX-CDC-FG-020622/2021
USA/GA-CDC-FG-019654/2021
USA/NJ-CDC-ASC210040546/2021
USA/GA-CDC-FG-019661/2021
USA/GA-CDC-FG-019659/2021
USA/CO-CDC-FG-019724/2021
USA/CO-CDC-FG-019663/2021
USA/MI-CDC-ASC210040567/2021
USA/GA-CDC-FG-019662/2021
USA/CO-CDC-FG-019723/2021
USA/CO-CDC-FG-019728/2021
USA/CA-CDC-FG-019731/2021
USA/CO-CDC-FG-019732/2021
USA/CO-CDC-FG-019727/2021
USA/TX-CDC-FG-019729/2021
USA/CO-CDC-FG-019725/2021
USA/TX-CDC-FG-019822/2021
USA/TX-CDC-FG-019823/2021
USA/TX-CDC-FG-019827/2021
USA/CO-CDC-FG-019734/2021
USA/TX-CDC-FG-019825/2021
USA/TX-CDC-FG-019829/2021
USA/TX-CDC-FG-019831/2021
USA/TX-CDC-FG-019830/2021
USA/TX-CDC-FG-020398/2021
USA/CO-CDC-FG-019844/2021
USA/TX-CDC-FG-019832/2021
USA/TX-CDC-FG-019836/2021
USA/TX-CDC-FG-019841/2021
USA/WI-CDC-FG-019859/2021
USA/TX-CDC-FG-020409/2021
USA/CO-CDC-FG-019846/2021
USA/TX-CDC-FG-020397/2021
USA/TX-CDC-FG-020394/2021
USA/TX-CDC-FG-020402/2021
USA/TX-CDC-FG-020411/2021
USA/TX-CDC-FG-020412/2021
USA/MD-CDC-LC0037143/2021
USA/MD-CDC-LC0037260/2021
USA/RI-CDC-LC0037105/2021
USA/MA-CDC-LC0037328/2021
USA/MA-CDC-LC0037196/2021
USA/RI-CDC-LC0037092/2021
USA/VA-CDC-LC0037200/2021
USA/VA-CDC-LC0037054/2021
USA/VA-CDC-LC0037176/2021
USA/GA-CDC-LC0037195/2021
USA/TN-CDC-LC0037214/2021
USA/FL-CDC-LC0037231/2021
USA/VA-CDC-LC0037159/2021
USA/VA-CDC-LC0037308/2021
USA/FL-CDC-LC0037158/2021
USA/VA-CDC-LC0037168/2021
USA/VA-CDC-LC0037410/2021
USA/FL-CDC-LC0037500/2021
USA/FL-CDC-LC0037095/2021
USA/MD-CDC-LC0037601/2021
USA/FL-CDC-LC0037412/2021
USA/FL-CDC-LC0037536/2021
USA/TN-CDC-LC0037690/2021
USA/FL-CDC-LC0037684/2021
USA/FL-CDC-LC0037696/2021
USA/OH-CDC-LC0037698/2021
USA/FL-CDC-LC0037402/2021
USA/FL-CDC-LC0037435/2021
USA/FL-CDC-LC0037497/2021
USA/FL-CDC-LC0037492/2021
USA/FL-CDC-LC0037615/2021
USA/DC-CDC-LC0037516/2021
USA/FL-CDC-LC0037568/2021
USA/PR-CDC-LC0037401/2021
USA/FL-CDC-LC0037366/2021
USA/FL-CDC-LC0037382/2021
USA/LA-CDC-LC0037692/2021
USA/FL-CDC-LC0037363/2021
USA/NC-CDC-LC0037476/2021
USA/FL-CDC-LC0037635/2021
USA/NC-CDC-LC0037683/2021
USA/FL-CDC-LC0037678/2021
USA/TN-CDC-LC0037499/2021
USA/MD-CDC-LC0037504/2021
USA/LA-CDC-LC0037585/2021
USA/FL-CDC-LC0037603/2021
USA/FL-CDC-LC0037505/2021
USA/RI-CDC-LC0037942/2021
USA/RI-CDC-LC0037793/2021
USA/MA-CDC-LC0037854/2021
USA/MA-CDC-LC0037943/2021
USA/MA-CDC-LC0037954/2021
USA/RI-CDC-LC0037862/2021
USA/MA-CDC-LC0037856/2021
USA/MA-CDC-LC0037807/2021
USA/VA-CDC-LC0037719/2021
USA/VA-CDC-LC0037800/2021
USA/VA-CDC-LC0037924/2021
USA/MD-CDC-LC0037815/2021
USA/MA-CDC-LC0037733/2021
USA/FL-CDC-LC0037835/2021
USA/NH-CDC-LC0037781/2021
USA/NH-CDC-LC0037789/2021
USA/NH-CDC-LC0037832/2021
USA/MA-CDC-LC0037917/2021
USA/NH-CDC-LC0037820/2021
USA/ME-CDC-LC0037962/2021
USA/NH-CDC-LC0037950/2021
USA/NH-CDC-LC0037783/2021
USA/MA-CDC-LC0037859/2021
USA/NH-CDC-LC0037727/2021
USA/NH-CDC-LC0037713/2021
USA/FL-CDC-LC0037869/2021
USA/PR-CDC-LC0037935/2021
USA/VT-CDC-LC0037871/2021
USA/IL-CDC-LC0038317/2021
USA/IL-CDC-LC0038117/2021
USA/IL-CDC-LC0038082/2021
USA/IL-CDC-LC0038325/2021
USA/WI-CDC-LC0038195/2021
USA/WI-CDC-LC0038040/2021
USA/IN-CDC-LC0038192/2021
USA/IL-CDC-LC0038056/2021
USA/MA-CDC-LC0037970/2021
USA/IL-CDC-LC0038323/2021
USA/MO-CDC-LC0038027/2021
USA/KY-CDC-LC0038102/2021
USA/KY-CDC-LC0038018/2021
USA/MI-CDC-LC0038293/2021
USA/NJ-CDC-LC0038052/2021
USA/NJ-CDC-LC0038110/2021
USA/NJ-CDC-LC0038324/2021
USA/IL-CDC-LC0038380/2021
USA/NJ-CDC-LC0038645/2021
USA/IN-CDC-LC0038365/2021
USA/WI-CDC-LC0038658/2021
USA/WI-CDC-LC0038454/2021
USA/WI-CDC-LC0038478/2021
USA/SC-CDC-LC0038621/2021
USA/IL-CDC-LC0038384/2021
USA/IL-CDC-LC0038476/2021
USA/IL-CDC-LC0038640/2021
USA/IL-CDC-LC0038402/2021
USA/IL-CDC-LC0038559/2021
USA/IL-CDC-LC0038502/2021
USA/WI-CDC-LC0038630/2021
USA/WI-CDC-LC0038434/2021
USA/IL-CDC-LC0038342/2021
USA/WI-CDC-LC0038525/2021
USA/IN-CDC-LC0038467/2021
USA/IN-CDC-LC0038401/2021
USA/WI-CDC-LC0038389/2021
USA/IL-CDC-LC0038664/2021
USA/IL-CDC-LC0038571/2021
USA/IL-CDC-LC0038463/2021
USA/IL-CDC-LC0038462/2021
USA/IL-CDC-LC0038475/2021
USA/KY-CDC-LC0038603/2021
USA/IL-CDC-LC0038431/2021
USA/IL-CDC-LC0038398/2021
USA/WV-CDC-LC0038598/2021
USA/KY-CDC-LC0038912/2021
USA/KY-CDC-LC0038873/2021
USA/WV-CDC-LC0038452/2021
USA/VA-CDC-LC0038509/2021
USA/NJ-CDC-LC0038482/2021
USA/KY-CDC-LC0038790/2021
USA/KY-CDC-LC0038998/2021
USA/KY-CDC-LC0038717/2021
USA/MD-CDC-LC0038755/2021
USA/AZ-CDC-LC0039108/2021
USA/WA-CDC-LC0039187/2021
USA/WA-CDC-LC0039157/2021
USA/NJ-CDC-LC0038931/2021
USA/NJ-CDC-LC0038682/2021
USA/TX-CDC-LC0039101/2021
USA/TX-CDC-LC0039087/2021
USA/OR-CDC-LC0039051/2021
USA/OK-CDC-LC0039029/2021
USA/UT-CDC-LC0039289/2021
USA/KS-CDC-LC0039132/2021
USA/AZ-CDC-LC0039233/2021
USA/WA-CDC-LC0039122/2021
USA/TX-CDC-LC0039056/2021
USA/NV-CDC-LC0039096/2021
USA/OK-CDC-LC0039090/2021
USA/LA-CDC-LC0039234/2021
USA/TX-CDC-LC0039153/2021
USA/TX-CDC-LC0039176/2021
USA/TX-CDC-LC0039273/2021
USA/WY-CDC-LC0039242/2021
USA/KS-CDC-LC0039079/2021
USA/MN-CDC-LC0039116/2021
USA/MN-CDC-LC0039075/2021
USA/KS-CDC-LC0039206/2021
USA/CO-CDC-LC0039031/2021
USA/IA-CDC-LC0039244/2021
USA/MN-CDC-LC0039129/2021
USA/MN-CDC-LC0039050/2021
USA/WA-CDC-LC0039177/2021
USA/CO-CDC-LC0039210/2021
USA/OR-CDC-LC0039007/2021
USA/MN-CDC-LC0039252/2021
USA/MN-CDC-LC0039076/2021
USA/HI-CDC-LC0039072/2021
USA/TX-CDC-LC0039133/2021
USA/NV-CDC-LC0039003/2021
USA/TX-CDC-LC0039021/2021
USA/AZ-CDC-LC0039331/2021
USA/AR-CDC-LC0039214/2021
USA/CA-CDC-LC0039185/2021
USA/AR-CDC-LC0039226/2021
USA/KY-CDC-LC0039577/2021
USA/MI-CDC-LC0039404/2021
USA/NM-CDC-LC0039467/2021
USA/WA-CDC-LC0039335/2021
USA/TX-CDC-LC0039450/2021
USA/NM-CDC-LC0039543/2021
USA/MI-CDC-LC0039387/2021
USA/MI-CDC-LC0039554/2021
USA/TX-CDC-LC0039807/2021
USA/KY-CDC-LC0039469/2021
USA/PA-CDC-LC0039444/2021
USA/WA-CDC-LC0039626/2021
USA/AZ-CDC-LC0039611/2021
USA/ID-CDC-LC0039769/2021
USA/OR-CDC-LC0039812/2021
USA/WA-CDC-LC0039857/2021
USA/WA-CDC-LC0039726/2021
USA/WA-CDC-LC0039730/2021
USA/WA-CDC-LC0039850/2021
USA/OR-CDC-LC0039822/2021
USA/WV-CDC-LC0039613/2021
USA/WA-CDC-LC0039868/2021
USA/AZ-CDC-LC0039676/2021
USA/CA-CDC-LC0039797/2021
USA/WV-CDC-LC0039673/2021
USA/CA-CDC-LC0039828/2021
USA/CA-CDC-LC0039651/2021
USA/CA-CDC-LC0039620/2021
USA/CA-CDC-LC0039783/2021
USA/CA-CDC-LC0039743/2021
USA/CA-CDC-LC0039811/2021
USA/CA-CDC-LC0039744/2021
USA/CA-CDC-LC0039602/2021
USA/CA-CDC-LC0039817/2021
USA/CA-CDC-LC0039856/2021
USA/CA-CDC-LC0039785/2021
USA/OH-CDC-LC0039847/2021
USA/CA-CDC-LC0039630/2021
USA/OK-CDC-LC0039734/2021
USA/MO-CDC-LC0039578/2021
USA/MO-CDC-LC0039732/2021
USA/OK-CDC-LC0039859/2021
USA/MO-CDC-LC0039754/2021
USA/KS-CDC-LC0039829/2021
USA/CO-CDC-LC0039608/2021
USA/WA-CDC-LC0039824/2021
USA/OR-CDC-LC0039709/2021
USA/OR-CDC-LC0039872/2021
USA/MN-CDC-LC0039763/2021
USA/ID-CDC-LC0039632/2021
USA/CA-CDC-LC0039869/2021
USA/CA-CDC-LC0039740/2021
USA/CA-CDC-LC0039759/2021
USA/CA-CDC-LC0039877/2021
USA/CA-CDC-LC0039728/2021
USA/CA-CDC-LC0039770/2021
USA/CA-CDC-LC0039790/2021
USA/CA-CDC-LC0039774/2021
USA/CA-CDC-LC0039875/2021
USA/CA-CDC-LC0039780/2021
USA/CA-CDC-LC0039880/2021
USA/CA-CDC-LC0039776/2021
USA/CA-CDC-LC0039655/2021
USA/CA-CDC-LC0039861/2021
USA/CA-CDC-LC0039806/2021
USA/CA-CDC-LC0039642/2021
USA/CA-CDC-LC0039590/2021
USA/CA-CDC-LC0039757/2021
USA/CA-CDC-LC0039849/2021
USA/CA-CDC-LC0039670/2021
USA/CA-CDC-LC0039705/2021
USA/CA-CDC-LC0039803/2021
USA/CA-CDC-LC0039766/2021
USA/CA-CDC-LC0039701/2021
USA/CA-CDC-LC0039690/2021
USA/CA-CDC-LC0039796/2021
USA/CA-CDC-LC0039706/2021
USA/CA-CDC-LC0039697/2021
USA/CA-CDC-LC0039634/2021
USA/MN-CDC-2-4174059/2021
USA/OK-CDC-2-4177044/2021
USA/CA-CDC-QDX23613600/2021
USA/MN-CDC-QDX23613649/2021
USA/CA-CDC-2-4173954/2021
USA/CA-CDC-QDX23613621/2021
USA/MI-CDC-2-4173980/2021
USA/NH-CDC-2-4175323/2021
USA/FL-CDC-STM-000047257/2021
USA/MI-CDC-QDX23572726/2021
USA/MA-CDC-STM-000047233/2021
USA/NJ-CDC-QDX23572168/2021
USA/FL-CDC-STM-000047273/2021
USA/FL-CDC-STM-000047209/2021
USA/FL-CDC-STM-000047210/2021
USA/FL-CDC-STM-000047241/2021
USA/FL-CDC-STM-000047289/2021
USA/GA-CDC-STM-000047202/2021
USA/IN-CDC-STM-000047265/2021
USA/FL-CDC-STM-000047242/2021
USA/MN-CDC-STM-000047258/2021
USA/MN-CDC-STM-000047274/2021
USA/FL-CDC-STM-000047282/2021
USA/FL-CDC-STM-000047251/2021
USA/FL-CDC-STM-000047290/2021
USA/FL-CDC-STM-000047211/2021
USA/FL-CDC-STM-000047203/2021
USA/FL-CDC-STM-000047243/2021
USA/FL-CDC-STM-000047259/2021
USA/FL-CDC-STM-000047235/2021
USA/FL-CDC-STM-000047234/2021
USA/FL-CDC-STM-000047283/2021
USA/NY-CDC-STM-000047204/2021
USA/NJ-CDC-STM-000047291/2021
USA/FL-CDC-STM-000047205/2021
USA/MA-CDC-STM-000047229/2021
USA/FL-CDC-STM-000047236/2021
USA/MN-CDC-STM-000047252/2021
USA/NC-CDC-STM-000047244/2021
USA/NC-CDC-STM-000047276/2021
USA/MI-CDC-STM-000047237/2021
USA/MA-CDC-STM-000047268/2021
USA/PA-CDC-STM-000047245/2021
USA/FL-CDC-STM-000047284/2021
USA/MA-CDC-STM-000047230/2021
USA/FL-CDC-STM-000047269/2021
USA/FL-CDC-STM-000047277/2021
USA/PA-CDC-STM-000047293/2021
USA/FL-CDC-STM-000047206/2021
USA/MN-CDC-STM-000047254/2021
USA/IN-CDC-STM-000047246/2021
USA/FL-CDC-STM-000047285/2021
USA/IN-CDC-STM-000047278/2021
USA/IN-CDC-STM-000047270/2021
USA/MA-CDC-STM-000047231/2021
USA/FL-CDC-STM-000047294/2021
USA/FL-CDC-STM-000047238/2021
USA/NY-CDC-STM-000047287/2021
USA/FL-CDC-STM-000047279/2021
USA/MI-CDC-STM-000047239/2021
USA/MN-CDC-STM-000047286/2021
USA/MN-CDC-STM-000047255/2021
USA/MA-CDC-STM-000047232/2021
USA/NC-CDC-STM-000047295/2021
USA/PA-CDC-STM-000047208/2021
USA/FL-CDC-STM-000047263/2021
USA/IN-CDC-STM-000047264/2021
USA/MI-CDC-STM-000047240/2021
USA/MN-CDC-STM-000047271/2021
USA/MA-CDC-STM-000047248/2021
USA/IN-CDC-STM-000047247/2021
USA/FL-CDC-STM-000047366/2021
USA/NC-CDC-STM-000047256/2021
USA/MN-CDC-STM-000047288/2021
USA/FL-CDC-STM-000047333/2021
USA/FL-CDC-STM-000047272/2021
USA/FL-CDC-STM-000047334/2021
USA/FL-CDC-STM-000047365/2021
USA/FL-CDC-STM-000047280/2021
USA/FL-CDC-STM-000047336/2021
USA/MI-CDC-STM-000047589/2021
USA/PA-CDC-STM-000047355/2021
USA/GA-CDC-STM-000047518/2021
USA/GA-CDC-STM-000047526/2021
USA/FL-CDC-STM-000047519/2021
USA/TX-CDC-STM-000047530/2021
USA/PA-CDC-STM-000047512/2021
USA/MI-CDC-STM-000047513/2021
USA/PA-CDC-STM-000047386/2021
USA/GA-CDC-STM-000047527/2021
USA/GA-CDC-STM-000047528/2021
USA/FL-CDC-STM-000047529/2021
USA/PA-CDC-STM-000047895/2021
USA/NY-CDC-STM-000047572/2021
USA/FL-CDC-STM-000047532/2021
USA/MI-CDC-STM-000046809/2021
USA/NC-CDC-STM-000047531/2021
USA/PA-CDC-STM-000046841/2021
USA/MI-CDC-STM-000046802/2021
USA/PA-CDC-STM-000046833/2021
USA/PA-CDC-STM-000046849/2021
USA/MI-CDC-STM-000046825/2021
USA/FL-CDC-STM-000046857/2021
USA/MI-CDC-STM-000046817/2021
USA/PA-CDC-STM-000046865/2021
USA/FL-CDC-STM-000046858/2021
USA/IL-CDC-STM-000046810/2021
USA/MI-CDC-STM-000046818/2021
USA/PA-CDC-STM-000046866/2021
USA/MI-CDC-STM-000046803/2021
USA/MI-CDC-STM-000046834/2021
USA/PA-CDC-STM-000046827/2021
USA/NJ-CDC-STM-000046850/2021
USA/PA-CDC-STM-000046835/2021
USA/PA-CDC-STM-000046826/2021
USA/MI-CDC-STM-000046811/2021
USA/PA-CDC-STM-000046851/2021
USA/MI-CDC-STM-000046819/2021
USA/PA-CDC-STM-000046843/2021
USA/MI-CDC-STM-000046812/2021
USA/PA-CDC-STM-000046820/2021
USA/GA-CDC-STM-000046859/2021
USA/FL-CDC-STM-000046868/2021
USA/MI-CDC-STM-000046805/2021
USA/FL-CDC-STM-000046867/2021
USA/MI-CDC-STM-000046836/2021
USA/IL-CDC-STM-000046860/2021
USA/MI-CDC-STM-000046804/2021
USA/MI-CDC-STM-000046837/2021
USA/MI-CDC-STM-000046813/2021
USA/MI-CDC-STM-000046814/2021
USA/PA-CDC-STM-000046846/2021
USA/PA-CDC-STM-000046845/2021
USA/PA-CDC-STM-000046853/2021
USA/MI-CDC-STM-000046830/2021
USA/MI-CDC-STM-000046806/2021
USA/PA-CDC-STM-000046838/2021
USA/PA-CDC-STM-000046862/2021
USA/GA-CDC-STM-000046877/2021
USA/MI-CDC-STM-000046821/2021
USA/TX-CDC-STM-000046807/2021
USA/MI-CDC-STM-000046815/2021
USA/PA-CDC-STM-000046831/2021
USA/MI-CDC-STM-000046823/2021
USA/FL-CDC-STM-000046863/2021
USA/MI-CDC-STM-000046824/2021
USA/MI-CDC-STM-000046808/2021
USA/MI-CDC-STM-000046816/2021
USA/PA-CDC-STM-000046840/2021
USA/PA-CDC-STM-000046832/2021
USA/IN-CDC-STM-000046949/2021
USA/IN-CDC-STM-000046950/2021
USA/PA-CDC-STM-000046855/2021
USA/MI-CDC-STM-000046957/2021
USA/MI-CDC-STM-000046944/2021
USA/PA-CDC-STM-000046848/2021
USA/IN-CDC-STM-000046983/2021
USA/IN-CDC-STM-000046959/2021
USA/IN-CDC-STM-000046975/2021
USA/NC-CDC-STM-000046982/2021
USA/FL-CDC-STM-000046951/2021
USA/PA-CDC-STM-000046856/2021
USA/FL-CDC-STM-000046984/2021
USA/IN-CDC-STM-000046953/2021
USA/MA-CDC-STM-000046946/2021
USA/MN-CDC-STM-000046952/2021
USA/MA-CDC-STM-000046976/2021
USA/MN-CDC-STM-000046979/2021
USA/FL-CDC-STM-000046954/2021
USA/FL-CDC-STM-000046978/2021
USA/MA-CDC-STM-000047041/2021
USA/WY-CDC-STM-000046945/2021
USA/CA-CDC-STM-000046932/2021
USA/PA-CDC-STM-000046847/2021
USA/GA-CDC-STM-000047009/2021
USA/FL-CDC-STM-000046980/2021
USA/FL-CDC-STM-000047017/2021
USA/PA-CDC-STM-000047049/2021
USA/PA-CDC-STM-000047065/2021
USA/FL-CDC-STM-000046956/2021
USA/FL-CDC-STM-000047025/2021
USA/FL-CDC-STM-000047002/2021
USA/PA-CDC-STM-000047057/2021
USA/MA-CDC-STM-000047042/2021
USA/MA-CDC-STM-000047026/2021
USA/FL-CDC-STM-000047027/2021
USA/GA-CDC-STM-000047074/2021
USA/FL-CDC-STM-000047034/2021
USA/FL-CDC-STM-000047011/2021
USA/PA-CDC-STM-000047066/2021
USA/FL-CDC-STM-000047082/2021
USA/FL-CDC-STM-000047010/2021
USA/MI-CDC-STM-000047090/2021
USA/FL-CDC-STM-000047018/2021
USA/MI-CDC-STM-000047091/2021
USA/FL-CDC-STM-000047019/2021
USA/MA-CDC-STM-000047035/2021
USA/PA-CDC-STM-000047067/2021
USA/MA-CDC-STM-000047043/2021
USA/PA-CDC-STM-000047051/2021
USA/FL-CDC-STM-000047012/2021
USA/PA-CDC-STM-000047068/2021
USA/FL-CDC-STM-000047036/2021
USA/FL-CDC-STM-000047044/2021
USA/NC-CDC-STM-000047020/2021
USA/PA-CDC-STM-000047052/2021
USA/PA-CDC-STM-000047092/2021
USA/PA-CDC-STM-000047077/2021
USA/PA-CDC-STM-000047059/2021
USA/MI-CDC-STM-000047084/2021
USA/FL-CDC-STM-000047005/2021
USA/MA-CDC-STM-000047045/2021
USA/PA-CDC-STM-000047053/2021
USA/FL-CDC-STM-000047021/2021
USA/PA-CDC-STM-000047013/2021
USA/PA-CDC-STM-000047076/2021
USA/PA-CDC-STM-000047046/2021
USA/PA-CDC-STM-000047014/2021
USA/IN-CDC-STM-000047093/2021
USA/MA-CDC-STM-000047030/2021
USA/NC-CDC-STM-000047022/2021
USA/PA-CDC-STM-000047062/2021
USA/PA-CDC-STM-000047070/2021
USA/FL-CDC-STM-000047054/2021
USA/MI-CDC-STM-000047086/2021
USA/IN-CDC-STM-000047078/2021
USA/FL-CDC-STM-000047007/2021
USA/PA-CDC-STM-000047094/2021
USA/FL-CDC-STM-000047023/2021
USA/FL-CDC-STM-000047015/2021
USA/GA-CDC-STM-000047008/2021
USA/FL-CDC-STM-000047047/2021
USA/IN-CDC-STM-000047063/2021
USA/NC-CDC-STM-000047016/2021
USA/PA-CDC-STM-000047031/2021
USA/PA-CDC-STM-000047071/2021
USA/MA-CDC-STM-000047024/2021
USA/PA-CDC-STM-000047079/2021
USA/MI-CDC-STM-000047087/2021
USA/PA-CDC-STM-000047055/2021
USA/FL-CDC-STM-000047039/2021
USA/FL-CDC-STM-000047032/2021
USA/FL-CDC-STM-000047048/2021
USA/FL-CDC-STM-000048010/2021
USA/MI-CDC-STM-000047080/2021
USA/FL-CDC-STM-000048009/2021
USA/PA-CDC-STM-000047072/2021
USA/FL-CDC-STM-000048002/2021
USA/PA-CDC-STM-000048011/2021
USA/FL-CDC-STM-000048049/2021
USA/IL-CDC-STM-000047088/2021
USA/IN-CDC-STM-000048013/2021
USA/MA-CDC-STM-000048019/2021
USA/NC-CDC-STM-000048003/2021
USA/FL-CDC-STM-000048058/2021
USA/PA-CDC-STM-000048018/2021
USA/PA-CDC-STM-000048007/2021
USA/MN-CDC-STM-000048008/2021
USA/FL-CDC-STM-000048005/2021
USA/GA-CDC-STM-000048012/2021
USA/FL-CDC-STM-000048006/2021
USA/IN-CDC-STM-000048015/2021
USA/MA-CDC-STM-000048014/2021
USA/MA-CDC-STM-000048004/2021
USA/MI-CDC-STM-000048175/2021
USA/FL-CDC-STM-000048184/2021
USA/IN-CDC-STM-000048166/2021
USA/MI-CDC-STM-000048167/2021
USA/FL-CDC-STM-000048182/2021
USA/NJ-CDC-STM-000048168/2021
USA/MI-CDC-STM-000048181/2021
USA/FL-CDC-STM-000048192/2021
USA/PA-CDC-STM-000048190/2021
USA/MA-CDC-STM-000048193/2021
USA/FL-CDC-STM-000048183/2021
USA/NY-CDC-STM-000048194/2021
USA/MN-CDC-STM-000048170/2021
USA/NC-CDC-STM-000048187/2021
USA/GA-CDC-STM-000048195/2021
USA/MA-CDC-STM-000048180/2021
USA/MA-CDC-STM-000048191/2021
USA/MI-CDC-STM-000048283/2021
USA/FL-CDC-STM-000048188/2021
USA/NJ-CDC-STM-000048357/2021
USA/FL-CDC-STM-000048186/2021
USA/FL-CDC-STM-000048310/2021
USA/MN-CDC-STM-000048334/2021
USA/PA-CDC-STM-000048373/2021
USA/FL-CDC-STM-000048350/2021
USA/MI-CDC-STM-000048343/2021
USA/MI-CDC-STM-000048342/2021
USA/PA-CDC-STM-000048358/2021
USA/FL-CDC-STM-000048382/2021
USA/MI-CDC-STM-000048366/2021
USA/PA-CDC-STM-000048305/2021
USA/MI-CDC-STM-000048390/2021
USA/FL-CDC-STM-000048383/2021
USA/FL-CDC-STM-000048353/2021
USA/MI-CDC-STM-000048367/2021
USA/OH-CDC-STM-000048359/2021
USA/PA-CDC-STM-000048368/2021
USA/NC-CDC-STM-000048344/2021
USA/PA-CDC-STM-000048369/2021
USA/MI-CDC-STM-000048362/2021
USA/FL-CDC-STM-000048345/2021
USA/PA-CDC-STM-000048370/2021
USA/MI-CDC-STM-000048379/2021
USA/PA-CDC-STM-000048347/2021
USA/TX-CDC-STM-000048378/2021
USA/MI-CDC-STM-000048354/2021
USA/PA-CDC-STM-000048360/2021
USA/MI-CDC-STM-000048313/2021
USA/PA-CDC-STM-000048346/2021
USA/NC-CDC-STM-000048348/2021
USA/IL-CDC-STM-000048355/2021
USA/MI-CDC-STM-000048316/2021
USA/MI-CDC-STM-000048387/2021
USA/CA-LACPHL-AF00893/2021
USA/MI-CDC-STM-000048364/2021
USA/PA-CDC-STM-000048308/2021
USA/PA-CDC-STM-000048371/2021
USA/MI-CDC-STM-000048388/2021
USA/PA-CDC-STM-000048356/2021
USA/T36181_S16_L001/2021
USA/CA-LACPHL-AF00892/2021
USA/PA-CDC-STM-000048380/2021
USA/CA-LACPHL-AF00894/2021
USA/CA-LACPHL-AF00896/2021
USA/T36203B_S23_L001/2021
USA/CA-LACPHL-AF00895/2021
USA/FL-CDC-STM-000048731/2021
USA/PA-CDC-STM-000048630/2021
USA/PA-CDC-STM-000048546/2021
USA/MN-CDC-STM-000048623/2021
USA/NJ-CDC-STM-000048959/2021
USA/MI-CDC-STM-000048683/2021
USA/FL-CDC-STM-000048622/2021
USA/MA-CDC-STM-000047281/2021
USA/PA-CDC-STM-000048635/2021
USA/WI-CDC-ASC210026842/2021
USA/PA-CDC-STM-000047037/2021
USA/MA-CDC-STM-000048695/2021
USA/MA-CDC-STM-000048732/2021
USA/NJ-CDC-ASC210027281/2021
USA/PA-CDC-STM-000046861/2021
USA/IL-CDC-ASC210039165/2021
USA/MI-CDC-ASC210028393/2021
USA/NJ-CDC-ASC210028421/2021
USA/PR-CDC-ASC210038944/2021
USA/MI-CDC-ASC210040352/2021
USA/NY-CDC-ASC210028408/2021
USA/CA-CDC-ASC210038553/2021
USA/TX-CDC-ASC210038556/2021
USA/FL-CDC-ASC210038546/2021
USA/NJ-CDC-ASC210038552/2021
USA/NY-CDC-ASC210038555/2021
USA/IL-CDC-ASC210038564/2021
USA/MD-CDC-ASC210038670/2021
USA/MI-CDC-ASC210038614/2021
USA/MI-CDC-ASC210038685/2021
USA/MI-CDC-ASC210026621/2021
USA/NJ-CDC-ASC210038541/2021
USA/NY-CDC-ASC210026638/2021
USA/NY-CDC-ASC210026690/2021
USA/GA-CDC-ASC210026664/2021
USA/FL-CDC-ASC210026670/2021
USA/MI-CDC-ASC210026686/2021
USA/TN-CDC-ASC210026999/2021
USA/IA-CDC-ASC210027056/2021
USA/MI-CDC-ASC210027013/2021
USA/IA-CDC-ASC210026983/2021
USA/NJ-CDC-ASC210027034/2021
USA/IL-CDC-ASC210027165/2021
USA/NJ-CDC-ASC210027053/2021
USA/OH-CDC-ASC210026668/2021
USA/MI-CDC-ASC210027155/2021
USA/NJ-CDC-ASC210027026/2021
USA/VT-CDC-ASC210027213/2021
USA/FL-CDC-ASC210027048/2021
USA/IL-CDC-ASC210027233/2021
USA/MI-CDC-ASC210027173/2021
USA/CA-CDC-ASC210027159/2021
USA/NJ-CDC-ASC210027224/2021
USA/NJ-CDC-ASC210027223/2021
USA/NJ-CDC-ASC210027534/2021
USA/FL-CDC-ASC210027536/2021
USA/MI-CDC-ASC210027235/2021
USA/PA-CDC-ASC210027215/2021
USA/RI-CDC-ASC210027192/2021
USA/MO-CDC-ASC210027591/2021
USA/NY-CDC-ASC210027586/2021
USA/RI-CDC-ASC210027191/2021
USA/MD-CDC-ASC210028188/2021
USA/MA-CDC-ASC210027538/2021
USA/MI-CDC-ASC210027568/2021
USA/FL-CDC-ASC210028197/2021
USA/MI-CDC-ASC210028195/2021
USA/TN-CDC-ASC210028216/2021
USA/MI-CDC-ASC210028213/2021
USA/TN-CDC-ASC210028277/2021
USA/MA-CDC-ASC210026876/2021
USA/CO-CDC-ASC210028237/2021
USA/TN-CDC-ASC210028257/2021
USA/GA-CDC-ASC210028261/2021
USA/TN-CDC-ASC210028279/2021
USA/MI-CDC-ASC210026879/2021
USA/CO-CDC-ASC210027366/2021
USA/PA-CDC-ASC210027397/2021
USA/IL-CDC-ASC210027406/2021
USA/MI-CDC-ASC210026926/2021
USA/MO-CDC-ASC210026886/2021
USA/MD-CDC-ASC210027389/2021
USA/PA-CDC-ASC210026887/2021
USA/MA-CDC-ASC210027858/2021
USA/TN-CDC-ASC210028266/2021
USA/MI-CDC-ASC210027878/2021
USA/MI-CDC-ASC210027819/2021
USA/PA-CDC-ASC210027808/2021
USA/IL-CDC-ASC210028084/2021
USA/FL-CDC-ASC210027881/2021
USA/MN-CDC-IBX201563121933/2021
USA/NJ-CDC-IBX816640698257/2021
USA/MN-CDC-IBX240887797794/2021
USA/MN-CDC-IBX002891555830/2021
USA/MN-CDC-IBX059360976611/2021
USA/MN-CDC-IBX033053932142/2021
USA/MN-CDC-IBX233800808031/2021
USA/MN-CDC-IBX199431948001/2021
USA/MA-CDC-ASC210027889/2021
USA/MN-CDC-IBX162521286701/2021
USA/IL-CDC-ASC210028070/2021
USA/MN-CDC-IBX223411867539/2021
USA/MN-CDC-IBX330227793840/2021
USA/MN-CDC-IBX288148647269/2021
USA/MN-CDC-IBX357684625640/2021
USA/MN-CDC-IBX339350091150/2021
USA/MN-CDC-IBX329642895440/2021
USA/MN-CDC-IBX356002306216/2021
USA/MN-CDC-IBX340245990076/2021
USA/MN-CDC-IBX416696639880/2021
USA/MN-CDC-IBX379813810368/2021
USA/MN-CDC-IBX397556218398/2021
USA/ID-CDC-IBX376801858675/2021
USA/MN-CDC-IBX518542281658/2021
USA/ID-CDC-IBX956861852087/2021
USA/WV-CDC-IBX953558738232/2021
USA/MN-CDC-IBX840581974005/2021
USA/MN-CDC-IBX634096264308/2021
USA/MN-CDC-IBX615876182527/2021
USA/MN-CDC-IBX667259777681/2021
USA/MN-CDC-IBX984870465295/2021
USA/NY-CDC-IBX438734696588/2021
USA/MN-CDC-IBX871509680147/2021
USA/MN-CDC-IBX133284943893/2021
USA/NJ-CDC-IBX296152846809/2021
USA/NJ-CDC-IBX033565627673/2021
USA/MN-CDC-IBX500840947612/2021
USA/MN-CDC-IBX420201280489/2021
USA/MN-CDC-IBX326704375376/2021
USA/MN-CDC-IBX361735350948/2021
USA/MN-CDC-IBX515093643726/2021
USA/MN-CDC-IBX684903099406/2021
USA/MN-CDC-IBX091388100088/2021
USA/MN-CDC-IBX753965992164/2021
USA/MN-CDC-IBX855281684837/2021
USA/MN-CDC-IBX382597283649/2021
USA/MN-CDC-IBX525492436426/2021
USA/MN-CDC-IBX177500249062/2021
USA/MN-CDC-IBX791903028856/2021
USA/MN-CDC-IBX897724644628/2021
USA/MN-CDC-IBX375964176230/2021
USA/MN-CDC-IBX583591726413/2021
USA/MN-CDC-IBX411798769287/2021
USA/MN-CDC-IBX433953196394/2021
USA/MN-CDC-IBX506906258709/2021
USA/MN-CDC-IBX867014485583/2021
USA/MN-CDC-IBX586738869363/2021
USA/MN-CDC-IBX736883287013/2021
USA/MN-CDC-IBX954008277361/2021
USA/MN-CDC-IBX765832911655/2021
USA/MN-CDC-IBX262749176744/2021
USA/MN-CDC-IBX100858831288/2021
USA/MN-CDC-IBX067839747448/2021
USA/MN-CDC-IBX932294409702/2021
USA/MN-CDC-IBX213716564383/2021
USA/MN-CDC-IBX329431473672/2021
USA/MN-CDC-IBX929337994792/2021
USA/MN-CDC-IBX456030556847/2021
USA/MN-CDC-IBX775095059643/2021
USA/MN-CDC-IBX973772575881/2021
USA/MN-CDC-IBX777143808857/2021
USA/MN-CDC-IBX475877457761/2021
USA/MN-CDC-IBX693147101156/2021
USA/MN-CDC-IBX571938303494/2021
USA/MN-CDC-IBX030441343751/2021
USA/MN-CDC-IBX036328746242/2021
USA/WI-CDC-IBX544616567507/2021
USA/NJ-CDC-IBX363560879128/2021
USA/MN-CDC-IBX394738101798/2021
USA/MN-CDC-IBX334531201381/2021
USA/MN-CDC-IBX133876516068/2021
USA/MN-CDC-IBX293003444945/2021
USA/NJ-CDC-IBX516695055619/2021
USA/NJ-CDC-IBX595754983043/2021
USA/MN-CDC-IBX627305239560/2021
USA/MN-CDC-IBX461407318439/2021
USA/NJ-CDC-IBX824539278123/2021
USA/NY-CDC-IBX100502335067/2021
USA/MN-CDC-IBX861154417955/2021
USA/MN-CDC-IBX742687264908/2021
USA/MN-CDC-IBX907852935542/2021
USA/MN-CDC-IBX675243220806/2021
USA/MN-CDC-IBX970221083757/2021
USA/MN-CDC-IBX975564099415/2021
USA/OH-CDC-IBX242817747313/2021
USA/MN-CDC-IBX888017368500/2021
USA/WI-CDC-IBX902849500515/2021
USA/WV-CDC-IBX265149649741/2021
USA/MD-CDC-IBX216894035208/2021
USA/MN-CDC-IBX911036198900/2021
USA/MN-CDC-IBX915286543075/2021
USA/NJ-CDC-IBX304464913676/2021
USA/MN-CDC-IBX223503638669/2021
USA/MN-CDC-IBX418942410511/2021
USA/MN-CDC-IBX222604618610/2021
USA/MN-CDC-IBX199389944451/2021
USA/MN-CDC-IBX074494679402/2021
USA/MN-CDC-IBX514074281389/2021
USA/MN-CDC-IBX285330033126/2021
USA/MN-CDC-IBX308084210250/2021
USA/MN-CDC-IBX407364722592/2021
USA/MN-CDC-IBX502346852070/2021
USA/MN-CDC-IBX671277075209/2021
USA/MN-CDC-IBX498532659281/2021
USA/MN-CDC-IBX653479814148/2021
USA/MN-CDC-IBX677793770070/2021
USA/MN-CDC-IBX758739954124/2021
USA/MN-CDC-IBX744742715805/2021
USA/ME-CDC-IBX715826445558/2021
USA/MN-CDC-IBX864310886798/2021
USA/MN-CDC-IBX921373566861/2021
USA/MN-CDC-IBX035061765677/2021
USA/MN-CDC-IBX020402974095/2021
USA/MN-CDC-IBX867618384681/2021
USA/MN-CDC-IBX968212771452/2021
USA/MN-CDC-IBX048064809686/2021
USA/MN-CDC-IBX021601081986/2021
USA/MN-CDC-IBX002260112218/2021
USA/MN-CDC-IBX054873236934/2021
USA/MN-CDC-IBX044879177059/2021
USA/MN-CDC-IBX039229759950/2021
USA/MN-CDC-IBX088949220923/2021
USA/MN-CDC-IBX094442448844/2021
USA/MN-CDC-IBX067569340093/2021
USA/MN-CDC-IBX124486097519/2021
USA/FL-CDC-IBX074018580777/2021
USA/MN-CDC-IBX008128778607/2021
USA/MN-CDC-IBX056991494580/2021
USA/MN-CDC-IBX149287236846/2021
USA/MN-CDC-IBX158095158313/2021
USA/MN-CDC-IBX202470854719/2021
USA/MN-CDC-IBX132568405985/2021
USA/NJ-CDC-IBX179773964846/2021
USA/MN-CDC-IBX171014048680/2021
USA/MN-CDC-IBX161873937463/2021
USA/MN-CDC-IBX231539285398/2021
USA/MN-CDC-IBX221315266192/2021
USA/MN-CDC-IBX155639003685/2021
USA/MN-CDC-IBX269192659016/2021
USA/MN-CDC-IBX192395840655/2021
USA/NM-CDC-IBX260487439900/2021
USA/MN-CDC-IBX328181321416/2021
USA/MN-CDC-IBX267218403720/2021
USA/MN-CDC-IBX339225254338/2021
USA/MN-CDC-IBX269022102221/2021
USA/MN-CDC-IBX268283450001/2021
USA/MN-CDC-IBX240707490166/2021
USA/MN-CDC-IBX277871846968/2021
USA/MN-CDC-IBX303782415167/2021
USA/MN-CDC-IBX364741195037/2021
USA/MN-CDC-IBX363538593720/2021
USA/NC-CDC-IBX386483600893/2021
USA/MN-CDC-IBX345985487277/2021
USA/MN-CDC-IBX368312875322/2021
USA/CA-CDC-IBX388619400985/2021
USA/MN-CDC-IBX358996740855/2021
USA/MN-CDC-IBX349152265233/2021
USA/MN-CDC-IBX361089601543/2021
USA/MN-CDC-IBX371278339208/2021
USA/MN-CDC-IBX382376577525/2021
USA/MN-CDC-IBX420054450143/2021
USA/MN-CDC-IBX424283388297/2021
USA/MN-CDC-IBX385505316427/2021
USA/MN-CDC-IBX424818417901/2021
USA/NJ-CDC-IBX485112829019/2021
USA/MN-CDC-IBX437837156470/2021
USA/MN-CDC-IBX396440345348/2021
USA/MN-CDC-IBX473714930376/2021
USA/MA-CDC-IBX490050614280/2021
USA/MN-CDC-IBX476090561549/2021
USA/MN-CDC-IBX503716959638/2021
USA/MN-CDC-IBX498568756751/2021
USA/MN-CDC-IBX554524043384/2021
USA/MN-CDC-IBX524619080197/2021
USA/MN-CDC-IBX510296962242/2021
USA/MN-CDC-IBX522586620644/2021
USA/NY-CDC-IBX558149697343/2021
USA/MN-CDC-IBX586941265383/2021
USA/MN-CDC-IBX567687104377/2021
USA/MN-CDC-IBX567168417601/2021
USA/MN-CDC-IBX564315644507/2021
USA/MN-CDC-IBX581921294837/2021
USA/MN-CDC-IBX634618171916/2021
USA/MN-CDC-IBX621432666043/2021
USA/MN-CDC-IBX587999328916/2021
USA/MN-CDC-IBX615979087179/2021
USA/MN-CDC-IBX593433847376/2021
USA/MN-CDC-IBX616134658218/2021
USA/MN-CDC-IBX607530142984/2021
USA/MN-CDC-IBX644236855411/2021
USA/MN-CDC-IBX644289871425/2021
USA/MN-CDC-IBX653258516523/2021
USA/MN-CDC-IBX652213441018/2021
USA/MN-CDC-IBX719632423477/2021
USA/NJ-CDC-IBX668444198163/2021
USA/MN-CDC-IBX655938554650/2021
USA/NJ-CDC-IBX733076937683/2021
USA/MN-CDC-IBX686843501800/2021
USA/MN-CDC-IBX672117845728/2021
USA/MN-CDC-IBX714559539678/2021
USA/MN-CDC-IBX738499209707/2021
USA/MN-CDC-IBX736895993369/2021
USA/MN-CDC-IBX741120286876/2021
USA/MN-CDC-IBX740448253507/2021
USA/MN-CDC-IBX739215338908/2021
USA/MN-CDC-IBX759603638558/2021
USA/ID-CDC-IBX797025372989/2021
USA/MN-CDC-IBX761878557487/2021
USA/MN-CDC-IBX773101449140/2021
USA/MN-CDC-IBX750229859687/2021
USA/MN-CDC-IBX832224745552/2021
USA/MA-CDC-IBX817310626543/2021
USA/MN-CDC-IBX777067171388/2021
USA/MN-CDC-IBX842956626545/2021
USA/MN-CDC-IBX802634612395/2021
USA/MN-CDC-IBX819242139341/2021
USA/MN-CDC-IBX809994322694/2021
USA/MN-CDC-IBX837669636927/2021
USA/MN-CDC-IBX841040411772/2021
USA/MN-CDC-IBX844561268447/2021
USA/MN-CDC-IBX845556148899/2021
USA/MN-CDC-IBX886983011772/2021
USA/MN-CDC-IBX846854164245/2021
USA/MN-CDC-IBX879662896507/2021
USA/MN-CDC-IBX872027781582/2021
USA/MN-CDC-IBX875526910686/2021
USA/MN-CDC-IBX889831030578/2021
USA/NJ-CDC-IBX925560778658/2021
USA/MN-CDC-IBX932255598921/2021
USA/MN-CDC-IBX899884522243/2021
USA/MN-CDC-IBX868628610376/2021
USA/MN-CDC-IBX904103116022/2021
USA/MN-CDC-IBX894001391177/2021
USA/MN-CDC-IBX925131184560/2021
USA/MN-CDC-IBX914162017996/2021
USA/NJ-CDC-IBX976422792733/2021
USA/MN-CDC-IBX934596353761/2021
USA/MN-CDC-IBX956842610890/2021
USA/MN-CDC-IBX980335534870/2021
USA/MN-CDC-IBX992996474453/2021
USA/MN-CDC-IBX966120177946/2021
USA/CA-CDC-ASC210039292/2021
USA/ME-CDC-QDX23678214/2021
USA/MA-CDC-IBX442209002639/2021
USA/PR-CDC-ASC210039276/2021
USA/FL-CDC-ASC210039458/2021
USA/WI-CDC-ASC210039341/2021
USA/MI-CDC-ASC210039316/2021
USA/MD-CDC-ASC210039422/2021
USA/MA-CDC-QDX23678212/2021
USA/FL-CDC-ASC210039351/2021
USA/MI-CDC-ASC210039883/2021
USA/OK-CDC-ASC210039461/2021
USA/IN-CDC-ASC210039912/2021
USA/MN-MDH-5476/2021
USA/RI-CDCBI-RIDOH_01498/2021
USA/OR-CDC-ASC210026824/2021
USA/RI-CDCBI-RIDOH_01499/2021
USA/MI-CDC-ASC210039850/2021
USA/PA-CDC-ASC210026823/2021
USA/RI-CDCBI-RIDOH_01511/2021
USA/CA-CDC-ASC210026829/2021
USA/CA-CDC-ASC210026828/2021
USA/IL-CDC-ASC210026826/2021
USA/MN-CDC-ASC210026834/2021
USA/IL-CDC-ASC210026825/2021
USA/IN-CDC-ASC210026836/2021
USA/RI-CDCBI-RIDOH_01501/2021
USA/IN-CDC-ASC210026831/2021
USA/WI-CDC-ASC210026838/2021
USA/IL-CDC-ASC210026835/2021
USA/OH-CDC-ASC210026832/2021
USA/MN-CDC-ASC210026833/2021
USA/NJ-CDC-ASC210026840/2021
USA/NY-CDC-ASC210026839/2021
USA/IL-CDC-ASC210026852/2021
USA/IL-CDC-ASC210026850/2021
USA/MI-CDC-ASC210026846/2021
USA/MI-CDC-ASC210026847/2021
USA/RI-CDC-ASC210026844/2021
USA/PA-CDC-ASC210026849/2021
USA/OR-CDC-ASC210026856/2021
USA/MI-CDC-ASC210026857/2021
USA/OR-CDC-ASC210026860/2021
USA/MI-CDC-ASC210026861/2021
USA/OR-CDC-ASC210026862/2021
USA/NY-CDC-ASC210026858/2021
USA/OR-CDC-ASC210026859/2021
USA/OR-CDC-ASC210026865/2021
USA/OR-CDC-ASC210026863/2021
USA/IL-CDC-ASC210026854/2021
USA/NJ-CDC-ASC210026841/2021
USA/MI-CDC-ASC210026866/2021
USA/NY-CDC-ASC210026869/2021
USA/NJ-CDC-ASC210038964/2021
USA/NJ-CDC-ASC210027324/2021
USA/NM-CDC-ASC210038974/2021
USA/NM-CDC-ASC210038976/2021
USA/CA-CDC-ASC210039164/2021
USA/NM-CDC-ASC210038982/2021
USA/IL-CDC-ASC210039167/2021
USA/LA-CDC-ASC210039173/2021
USA/NJ-CDC-ASC210038881/2021
USA/TX-CDC-ASC210038857/2021
USA/PR-CDC-ASC210038876/2021
USA/MI-CDC-ASC210026867/2021
USA/CA-CDC-ASC210038892/2021
USA/ME-CDC-ASC210028094/2021
USA/PA-CDC-ASC210028180/2021
USA/NJ-CDC-ASC210038885/2021
USA/RI-CDC-ASC210028382/2021
USA/PA-CDC-ASC210028181/2021
USA/IL-CDC-ASC210038884/2021
USA/TN-CDC-ASC210028377/2021
USA/TX-CDC-ASC210038901/2021
USA/TN-CDC-ASC210028378/2021
USA/IL-CDC-ASC210038882/2021
USA/CT-CDC-ASC210028387/2021
USA/TN-CDC-ASC210028380/2021
USA/RI-CDC-ASC210028379/2021
USA/NJ-CDC-ASC210028383/2021
USA/NJ-CDC-ASC210028384/2021
USA/OR-CDC-ASC210028390/2021
USA/MI-CDC-ASC210028395/2021
USA/MI-CDC-ASC210028391/2021
USA/MI-CDC-ASC210028392/2021
USA/IL-CDC-ASC210028400/2021
USA/MN-CDC-ASC210028401/2021
USA/AZ-CDC-ASC210028402/2021
USA/MI-CDC-ASC210028396/2021
USA/MI-CDC-ASC210028394/2021
USA/MI-CDC-ASC210028397/2021
USA/MN-CDC-ASC210028403/2021
USA/NJ-CDC-ASC210028388/2021
USA/NJ-CDC-ASC210028389/2021
USA/CT-CDC-ASC210028404/2021
USA/CO-CDC-ASC210028407/2021
USA/AL-CDC-ASC210028398/2021
USA/WV-CDC-ASC210028405/2021
USA/VA-CDC-ASC210028406/2021
USA/KY-CDC-ASC210028416/2021
USA/AK-CDC-ASC210028420/2021
USA/FL-CDC-ASC210028412/2021
USA/PA-CDC-ASC210028411/2021
USA/WV-CDC-ASC210028423/2021
USA/SC-CDC-ASC210028419/2021
USA/MI-CDC-ASC210028417/2021
USA/MN-CDC-ASC210028434/2021
USA/NM-CDC-ASC210028439/2021
USA/NM-CDC-ASC210028440/2021
USA/TX-CDC-ASC210028425/2021
USA/MD-CDC-ASC210028438/2021
USA/TX-CDC-ASC210028433/2021
USA/CT-CDC-ASC210028443/2021
USA/TX-CDC-ASC210028428/2021
USA/MD-CDC-ASC210028446/2021
USA/NE-CDC-ASC210028435/2021
USA/MI-CDC-ASC210028448/2021
USA/PA-CDC-ASC210028444/2021
USA/IA-CDC-ASC210028429/2021
USA/NY-CDC-ASC210028445/2021
USA/AL-CDC-ASC210028441/2021
USA/NJ-CDC-ASC210028459/2021
USA/TX-CDC-ASC210028442/2021
USA/FL-CDC-ASC210028447/2021
USA/MI-CDC-ASC210028462/2021
USA/CO-CDC-ASC210038543/2021
USA/NC-CDC-ASC210028460/2021
USA/NC-CDC-ASC210028463/2021
USA/NJ-CDC-ASC210038544/2021
USA/CO-CDC-ASC210038542/2021
USA/IN-CDC-ASC210028466/2021
USA/NJ-CDC-ASC210038547/2021
USA/FL-CDC-ASC210038540/2021
USA/NJ-CDC-ASC210038545/2021
USA/NJ-CDC-ASC210038554/2021
USA/UT-CDC-ASC210038567/2021
USA/NJ-CDC-ASC210028464/2021
USA/OH-CDC-ASC210038549/2021
USA/OH-CDC-ASC210038548/2021
USA/CA-CDC-ASC210038589/2021
USA/MI-CDC-ASC210038586/2021
USA/TX-CDC-ASC210038557/2021
USA/MI-CDC-ASC210038582/2021
USA/PA-CDC-ASC210038592/2021
USA/TN-CDC-ASC210038599/2021
USA/MD-CDC-ASC210038604/2021
USA/MD-CDC-ASC210038608/2021
USA/NJ-CDC-ASC210038709/2021
USA/MI-CDC-ASC210026633/2021
USA/MI-CDC-ASC210026634/2021
USA/NJ-CDC-ASC210026642/2021
USA/NY-CDC-ASC210026639/2021
USA/NJ-CDC-ASC210026643/2021
USA/NC-CDC-ASC210026644/2021
USA/NY-CDC-ASC210026636/2021
USA/NY-CDC-ASC210026637/2021
USA/MA-CDC-ASC210026641/2021
USA/IA-CDC-ASC210026647/2021
USA/IL-CDC-ASC210026652/2021
USA/NJ-CDC-ASC210026654/2021
USA/IL-CDC-ASC210026651/2021
USA/IL-CDC-ASC210026648/2021
USA/NJ-CDC-ASC210026655/2021
USA/GA-CDC-ASC210026659/2021
USA/MI-CDC-ASC210026653/2021
USA/MI-CDC-ASC210026658/2021
USA/OH-CDC-ASC210026649/2021
USA/CO-CDC-ASC210026679/2021
USA/CO-CDC-ASC210026657/2021
USA/FL-CDC-ASC210026666/2021
USA/TN-CDC-ASC210026662/2021
USA/VA-CDC-ASC210026665/2021
USA/FL-CDC-ASC210026683/2021
USA/CO-CDC-ASC210026681/2021
USA/MA-CDC-ASC210026667/2021
USA/MI-CDC-ASC210026685/2021
USA/TX-CDC-ASC210026674/2021
USA/OH-CDC-ASC210026680/2021
USA/TN-CDC-ASC210026663/2021
USA/MI-CDC-ASC210026687/2021
USA/MI-CDC-ASC210026688/2021
USA/IL-CDC-ASC210026684/2021
USA/NY-CDC-ASC210026991/2021
USA/MI-CDC-ASC210026689/2021
USA/NY-CDC-ASC210026981/2021
USA/NY-CDC-ASC210026982/2021
USA/NY-CDC-ASC210026996/2021
USA/NY-CDC-ASC210026984/2021
USA/MI-CDC-ASC210027004/2021
USA/ME-CDC-ASC210026997/2021
USA/MI-CDC-ASC210027005/2021
USA/MI-CDC-ASC210027002/2021
USA/IL-CDC-ASC210027006/2021
USA/NY-CDC-ASC210027003/2021
USA/TN-CDC-ASC210027000/2021
USA/MI-CDC-ASC210027008/2021
USA/TX-CDC-ASC210027016/2021
USA/NY-CDC-ASC210027011/2021
USA/MI-CDC-ASC210027010/2021
USA/MI-CDC-ASC210027007/2021
USA/NY-CDC-ASC210027014/2021
USA/MI-CDC-ASC210027009/2021
USA/TX-CDC-ASC210027017/2021
USA/WI-CDC-ASC210027018/2021
USA/MI-CDC-ASC210027012/2021
USA/MI-CDC-ASC210027015/2021
USA/NM-CDC-ASC210027022/2021
USA/OH-CDC-ASC210027020/2021
USA/WV-CDC-ASC210027021/2021
USA/NJ-CDC-ASC210027029/2021
USA/AZ-CDC-ASC210027035/2021
USA/NY-CDC-ASC210027030/2021
USA/IL-CDC-ASC210027025/2021
USA/NJ-CDC-ASC210027031/2021
USA/NJ-CDC-ASC210027033/2021
USA/NJ-CDC-ASC210027032/2021
USA/NJ-CDC-ASC210027028/2021
USA/MI-CDC-ASC210027039/2021
USA/CO-CDC-ASC210027045/2021
USA/NC-CDC-ASC210027038/2021
USA/TX-CDC-ASC210027037/2021
USA/RI-CDC-ASC210027024/2021
USA/NJ-CDC-ASC210027043/2021
USA/IL-CDC-ASC210027046/2021
USA/NJ-CDC-ASC210027052/2021
USA/NJ-CDC-ASC210027041/2021
USA/IA-CDC-ASC210027057/2021
USA/NJ-CDC-ASC210027044/2021
USA/NJ-CDC-ASC210027042/2021
USA/NJ-CDC-ASC210027055/2021
USA/IN-CDC-ASC210027163/2021
USA/OK-CDC-ASC210027058/2021
USA/IL-CDC-ASC210027160/2021
USA/FL-CDC-ASC210027156/2021
USA/CA-CDC-ASC210027164/2021
USA/IL-CDC-ASC210027167/2021
USA/MI-CDC-ASC210027161/2021
USA/PA-CDC-ASC210027158/2021
USA/NJ-CDC-ASC210027054/2021
USA/NJ-CDC-ASC210027168/2021
USA/MI-CDC-ASC210027171/2021
USA/MI-CDC-ASC210027170/2021
USA/VA-CDC-ASC210027166/2021
USA/IL-CDC-ASC210027169/2021
USA/MI-CDC-ASC210027162/2021
USA/NE-CDC-ASC210027180/2021
USA/WV-CDC-ASC210027178/2021
USA/MI-CDC-ASC210027182/2021
USA/NE-CDC-ASC210027176/2021
USA/FL-CDC-ASC210027177/2021
USA/MI-CDC-ASC210027172/2021
USA/MI-CDC-ASC210027179/2021
USA/FL-CDC-ASC210027181/2021
USA/FL-CDC-ASC210027186/2021
USA/FL-CDC-ASC210027185/2021
USA/FL-CDC-ASC210027188/2021
USA/MI-CDC-ASC210027187/2021
USA/FL-CDC-ASC210027198/2021
USA/TX-CDC-ASC210027183/2021
USA/FL-CDC-ASC210027194/2021
USA/FL-CDC-ASC210027199/2021
USA/FL-CDC-ASC210027200/2021
USA/NH-CDC-ASC210027189/2021
USA/FL-CDC-ASC210027203/2021
USA/IL-CDC-ASC210027190/2021
USA/NE-CDC-ASC210027195/2021
USA/MN-CDC-ASC210027197/2021
USA/MS-CDC-ASC210027202/2021
USA/NJ-CDC-ASC210027201/2021
USA/MD-CDC-ASC210027212/2021
USA/MI-CDC-ASC210027205/2021
USA/MI-CDC-ASC210027207/2021
USA/MI-CDC-ASC210027204/2021
USA/MI-CDC-ASC210027208/2021
USA/WV-CDC-ASC210027217/2021
USA/MI-CDC-ASC210027209/2021
USA/TX-CDC-ASC210027214/2021
USA/NJ-CDC-ASC210027226/2021
USA/KY-CDC-ASC210027219/2021
USA/FL-CDC-ASC210027230/2021
USA/GA-CDC-ASC210027228/2021
USA/MI-CDC-ASC210027222/2021
USA/IL-CDC-ASC210027231/2021
USA/IL-CDC-ASC210027234/2021
USA/GA-CDC-ASC210027232/2021
USA/GA-CDC-ASC210027239/2021
USA/MI-CDC-ASC210027237/2021
USA/WV-CDC-ASC210027246/2021
USA/TX-CDC-ASC210027206/2021
USA/MI-CDC-ASC210027242/2021
USA/FL-CDC-ASC210027227/2021
USA/MI-CDC-ASC210027240/2021
USA/PA-CDC-ASC210027530/2021
USA/MI-CDC-ASC210027243/2021
USA/MI-CDC-ASC210027245/2021
USA/MI-CDC-ASC210027244/2021
USA/PA-CDC-ASC210027532/2021
USA/MA-CDC-ASC210027528/2021
USA/CA-CDC-ASC210027546/2021
USA/WV-CDC-ASC210027535/2021
USA/CA-CDC-ASC210027537/2021
USA/MA-CDC-ASC210027540/2021
USA/PA-CDC-ASC210027531/2021
USA/AL-CDC-ASC210027544/2021
USA/MN-CDC-ASC210027547/2021
USA/CA-CDC-ASC210027554/2021
USA/MN-CDC-ASC210027548/2021
USA/MN-CDC-ASC210027551/2021
USA/TX-CDC-ASC210027552/2021
USA/MA-CDC-ASC210027549/2021
USA/TX-CDC-ASC210027553/2021
USA/TX-CDC-ASC210027555/2021
USA/CA-CDC-ASC210027562/2021
USA/PA-CDC-ASC210027556/2021
USA/IN-CDC-ASC210027560/2021
USA/CA-CDC-ASC210027563/2021
USA/RI-CDC-ASC210027541/2021
USA/IN-CDC-ASC210027558/2021
USA/TX-CDC-ASC210027569/2021
USA/VA-CDC-ASC210027570/2021
USA/MI-CDC-ASC210027561/2021
USA/TX-CDC-ASC210027574/2021
USA/FL-CDC-ASC210027572/2021
USA/IN-CDC-ASC210027564/2021
USA/OR-CDC-ASC210027576/2021
USA/MI-CDC-ASC210027565/2021
USA/TX-CDC-ASC210027573/2021
USA/MI-CDC-ASC210027581/2021
USA/MI-CDC-ASC210027577/2021
USA/NY-CDC-ASC210027580/2021
USA/TX-CDC-ASC210027575/2021
USA/DE-CDC-ASC210027578/2021
USA/MI-CDC-ASC210027584/2021
USA/DE-CDC-ASC210027583/2021
USA/DE-CDC-ASC210027582/2021
USA/TX-CDC-ASC210027598/2021
USA/MD-CDC-ASC210027593/2021
USA/MO-CDC-ASC210027589/2021
USA/OR-CDC-ASC210027601/2021
USA/NH-CDC-ASC210027579/2021
USA/MI-CDC-ASC210027585/2021
USA/NC-CDC-ASC210027599/2021
USA/OR-CDC-ASC210027602/2021
USA/NC-CDC-ASC210027597/2021
USA/MA-CDC-ASC210027596/2021
USA/MD-CDC-ASC210027594/2021
USA/MD-CDC-ASC210027595/2021
USA/MD-CDC-ASC210027592/2021
USA/GA-CDC-ASC210027603/2021
USA/NJ-CDC-ASC210027604/2021
USA/NC-CDC-ASC210027600/2021
USA/NJ-CDC-ASC210027610/2021
USA/MN-CDC-ASC210027606/2021
USA/FL-CDC-ASC210027615/2021
USA/NJ-CDC-ASC210027608/2021
USA/NJ-CDC-ASC210027607/2021
USA/MN-CDC-ASC210027611/2021
USA/NY-CDC-ASC210027614/2021
USA/CO-CDC-ASC210027618/2021
USA/PA-CDC-ASC210027612/2021
USA/NJ-CDC-ASC210027613/2021
USA/MI-CDC-ASC210027617/2021
USA/TX-CDC-ASC210027904/2021
USA/MI-CDC-ASC210027619/2021
USA/SC-CDC-ASC210028189/2021
USA/GA-CDC-ASC210028191/2021
USA/MD-CDC-ASC210028190/2021
USA/IL-CDC-ASC210028193/2021
USA/MI-CDC-ASC210027903/2021
USA/MN-CDC-ASC210027616/2021
USA/MI-CDC-ASC210028194/2021
USA/NJ-CDC-ASC210028192/2021
USA/IL-CDC-ASC210028200/2021
USA/NJ-CDC-ASC210028207/2021
USA/CO-CDC-ASC210028204/2021
USA/MI-CDC-ASC210028201/2021
USA/IL-CDC-ASC210028203/2021
USA/IL-CDC-ASC210028202/2021
USA/MI-CDC-ASC210028211/2021
USA/NJ-CDC-ASC210028227/2021
USA/OH-CDC-ASC210028225/2021
USA/NJ-CDC-ASC210028226/2021
USA/TN-CDC-ASC210028221/2021
USA/MA-CDC-ASC210028212/2021
USA/MA-CDC-ASC210028214/2021
USA/TX-CDC-ASC210028229/2021
USA/CO-CDC-ASC210028230/2021
USA/MI-CDC-ASC210028210/2021
USA/TX-CDC-ASC210028236/2021
USA/TX-CDC-ASC210028235/2021
USA/CO-CDC-ASC210028234/2021
USA/TX-CDC-ASC210028239/2021
USA/TN-CDC-ASC210028254/2021
USA/MI-CDC-ASC210028247/2021
USA/TX-CDC-ASC210028243/2021
USA/TN-CDC-ASC210028260/2021
USA/CA-CDC-ASC210028242/2021
USA/NJ-CDC-ASC210028280/2021
USA/TN-CDC-ASC210028269/2021
USA/TN-CDC-ASC210028270/2021
USA/TN-CDC-ASC210028259/2021
USA/GA-CDC-ASC210028264/2021
USA/MI-CDC-ASC210026776/2021
USA/MA-CDC-ASC210026874/2021
USA/IL-CDC-ASC210026875/2021
USA/TN-CDC-ASC210028262/2021
USA/TN-CDC-ASC210028271/2021
USA/TN-CDC-ASC210028275/2021
USA/MA-CDC-ASC210026872/2021
USA/WI-CDC-ASC210026775/2021
USA/TX-CDC-ASC210026881/2021
USA/TX-CDC-ASC210026871/2021
USA/OH-CDC-ASC210026873/2021
USA/FL-CDC-ASC210026878/2021
USA/WI-CDC-ASC210026877/2021
USA/IL-CDC-ASC210026885/2021
USA/CO-CDC-ASC210026880/2021
USA/NJ-CDC-ASC210026889/2021
USA/MI-CDC-ASC210026883/2021
USA/CO-CDC-ASC210026882/2021
USA/MI-CDC-ASC210026884/2021
USA/MI-CDC-ASC210026895/2021
USA/NJ-CDC-ASC210026888/2021
USA/IL-CDC-ASC210026898/2021
USA/IL-CDC-ASC210026890/2021
USA/MI-CDC-ASC210026892/2021
USA/MI-CDC-ASC210026896/2021
USA/MI-CDC-ASC210026893/2021
USA/PA-CDC-ASC210026902/2021
USA/PA-CDC-ASC210026900/2021
USA/FL-CDC-ASC210026897/2021
USA/MI-CDC-ASC210026908/2021
USA/MI-CDC-ASC210026907/2021
USA/PA-CDC-ASC210026899/2021
USA/NJ-CDC-ASC210026894/2021
USA/CO-CDC-ASC210026901/2021
USA/MA-CDC-ASC210026910/2021
USA/TX-CDC-ASC210026909/2021
USA/FL-CDC-ASC210026918/2021
USA/TX-CDC-ASC210026913/2021
USA/MA-CDC-ASC210026911/2021
USA/FL-CDC-ASC210026916/2021
USA/MI-CDC-ASC210026912/2021
USA/MN-CDC-ASC210026923/2021
USA/NC-CDC-ASC210026917/2021
USA/CO-CDC-ASC210026922/2021
USA/MI-CDC-ASC210026914/2021
USA/CA-CDC-ASC210026929/2021
USA/NJ-CDC-ASC210026919/2021
USA/MI-CDC-ASC210026920/2021
USA/IA-CDC-ASC210026925/2021
USA/FL-CDC-ASC210026921/2021
USA/FL-CDC-ASC210026924/2021
USA/RI-CDC-ASC210026933/2021
USA/MI-CDC-ASC210026928/2021
USA/IL-CDC-ASC210026931/2021
USA/IL-CDC-ASC210026934/2021
USA/IA-CDC-ASC210026943/2021
USA/RI-CDC-ASC210026938/2021
USA/CO-CDC-ASC210026944/2021
USA/MI-CDC-ASC210026932/2021
USA/RI-CDC-ASC210026935/2021
USA/MA-CDC-ASC210026936/2021
USA/MI-CDC-ASC210026941/2021
USA/RI-CDC-ASC210026930/2021
USA/MD-CDC-ASC210026947/2021
USA/RI-CDC-ASC210026937/2021
USA/TX-CDC-ASC210026953/2021
USA/FL-CDC-ASC210026954/2021
USA/FL-CDC-ASC210026952/2021
USA/MI-CDC-ASC210026946/2021
USA/AL-CDC-ASC210026949/2021
USA/FL-CDC-ASC210026959/2021
USA/MA-CDC-ASC210026955/2021
USA/MA-CDC-ASC210026940/2021
USA/TX-CDC-ASC210026957/2021
USA/PA-CDC-ASC210026961/2021
USA/SC-CDC-ASC210026964/2021
USA/MO-CDC-ASC210027343/2021
USA/PA-CDC-ASC210026962/2021
USA/FL-CDC-ASC210026960/2021
USA/MI-CDC-ASC210027346/2021
USA/NY-CDC-ASC210027342/2021
USA/TX-CDC-ASC210027349/2021
USA/SC-CDC-ASC210027344/2021
USA/IL-CDC-ASC210027351/2021
USA/MI-CDC-ASC210027345/2021
USA/IL-CDC-ASC210027347/2021
USA/MI-CDC-ASC210027348/2021
USA/CO-CDC-ASC210027352/2021
USA/MI-CDC-ASC210027358/2021
USA/MN-CDC-ASC210027354/2021
USA/NC-CDC-ASC210027362/2021
USA/MN-CDC-ASC210027361/2021
USA/SC-CDC-ASC210027355/2021
USA/TX-CDC-ASC210027359/2021
USA/MI-CDC-ASC210027364/2021
USA/MI-CDC-ASC210027360/2021
USA/IL-CDC-ASC210027365/2021
USA/PA-CDC-ASC210027350/2021
USA/TX-CDC-ASC210027377/2021
USA/CO-CDC-ASC210027369/2021
USA/MN-CDC-ASC210027367/2021
USA/MN-CDC-ASC210027363/2021
USA/CO-CDC-ASC210027368/2021
USA/MN-CDC-ASC210027372/2021
USA/MA-CDC-ASC210027371/2021
USA/FL-CDC-ASC210027380/2021
USA/MN-CDC-ASC210027376/2021
USA/MD-CDC-ASC210027382/2021
USA/GA-CDC-ASC210027379/2021
USA/LA-CDC-ASC210027381/2021
USA/NJ-CDC-ASC210027370/2021
USA/TX-CDC-ASC210027383/2021
USA/MN-CDC-ASC210027391/2021
USA/WI-CDC-ASC210027392/2021
USA/IA-CDC-ASC210027393/2021
USA/CT-CDC-ASC210027385/2021
USA/PA-CDC-ASC210027398/2021
USA/MN-CDC-ASC210027390/2021
USA/GA-CDC-ASC210027378/2021
USA/KY-CDC-ASC210027395/2021
USA/MN-CDC-ASC210027394/2021
USA/MN-CDC-ASC210027401/2021
USA/MN-CDC-ASC210027399/2021
USA/MN-CDC-ASC210027400/2021
USA/MI-CDC-ASC210027386/2021
USA/IL-CDC-ASC210027405/2021
USA/VT-CDC-ASC210027403/2021
USA/VA-CDC-ASC210027412/2021
USA/VT-CDC-ASC210027407/2021
USA/FL-CDC-ASC210027413/2021
USA/CA-CDC-ASC210027404/2021
USA/NJ-CDC-ASC210027402/2021
USA/IL-CDC-ASC210027419/2021
USA/IL-CDC-ASC210027411/2021
USA/NJ-CDC-ASC210027416/2021
USA/ID-CDC-ASC210027422/2021
USA/VA-CDC-ASC210027414/2021
USA/ID-CDC-ASC210027420/2021
USA/ID-CDC-ASC210027421/2021
USA/TX-CDC-ASC210027418/2021
USA/TX-CDC-ASC210027423/2021
USA/FL-CDC-ASC210027424/2021
USA/MI-CDC-ASC210027415/2021
USA/TX-CDC-ASC210027425/2021
USA/MO-CDC-ASC210027428/2021
USA/MI-CDC-ASC210027427/2021
USA/CA-CDC-ASC210027417/2021
USA/MI-CDC-ASC210027432/2021
USA/MI-CDC-ASC210027431/2021
USA/MI-CDC-ASC210027433/2021
USA/NJ-CDC-ASC210027429/2021
USA/GA-CDC-ASC210027809/2021
USA/MI-CDC-ASC210027810/2021
USA/MI-CDC-ASC210027812/2021
USA/MI-CDC-ASC210027817/2021
USA/MI-CDC-ASC210027815/2021
USA/MN-CDC-ASC210027824/2021
USA/MI-CDC-ASC210027816/2021
USA/MI-CDC-ASC210027818/2021
USA/CO-CDC-ASC210027825/2021
USA/MI-CDC-ASC210027820/2021
USA/WI-CDC-ASC210027814/2021
USA/CO-CDC-ASC210027826/2021
USA/WI-CDC-ASC210027821/2021
USA/FL-CDC-ASC210027811/2021
USA/MI-CDC-ASC210027822/2021
USA/WA-CDC-ASC210027836/2021
USA/WA-CDC-ASC210027837/2021
USA/MD-CDC-ASC210027828/2021
USA/NC-CDC-ASC210027832/2021
USA/ID-CDC-ASC210027841/2021
USA/IL-CDC-ASC210027840/2021
USA/NC-CDC-ASC210027823/2021
USA/ID-CDC-ASC210027839/2021
USA/IL-CDC-ASC210027838/2021
USA/MA-CDC-ASC210027842/2021
USA/PA-CDC-ASC210027843/2021
USA/IL-CDC-ASC210027846/2021
USA/NY-CDC-ASC210027845/2021
USA/VA-CDC-ASC210027834/2021
USA/MA-CDC-ASC210027849/2021
USA/LA-CDC-ASC210027850/2021
USA/ME-CDC-ASC210027855/2021
USA/MA-CDC-ASC210027860/2021
USA/MO-CDC-ASC210027854/2021
USA/MD-CDC-ASC210027851/2021
USA/NJ-CDC-ASC210027865/2021
USA/NJ-CDC-ASC210027866/2021
USA/MN-CDC-ASC210027863/2021
USA/MN-CDC-ASC210027861/2021
USA/IL-CDC-ASC210027859/2021
USA/MO-CDC-ASC210027862/2021
USA/MN-CDC-ASC210027869/2021
USA/TX-CDC-ASC210027867/2021
USA/MD-CDC-ASC210027864/2021
USA/MN-CDC-ASC210027868/2021
USA/AL-CDC-ASC210027871/2021
USA/MI-CDC-ASC210027872/2021
USA/MA-CDC-ASC210027875/2021
USA/CA-CDC-ASC210027880/2021
USA/AZ-CDC-ASC210027873/2021
USA/TX-CDC-ASC210027883/2021
USA/GA-CDC-ASC210027874/2021
USA/NJ-CDC-ASC210027876/2021
USA/MA-CDC-ASC210027886/2021
USA/NJ-CDC-ASC210027877/2021
USA/MA-CDC-ASC210027887/2021
USA/MI-CDC-ASC210027882/2021
USA/MA-CDC-ASC210027892/2021
USA/MI-CDC-ASC210027893/2021
USA/MI-CDC-ASC210027895/2021
USA/MA-CDC-ASC210027888/2021
USA/MI-CDC-ASC210027884/2021
USA/MA-CDC-ASC210027891/2021
USA/MI-CDC-ASC210027890/2021
USA/MI-CDC-ASC210027894/2021
USA/CO-CDC-ASC210027897/2021
USA/MI-CDC-ASC210027900/2021
USA/MI-CDC-ASC210027896/2021
USA/IA-CDC-ASC210027898/2021
USA/MI-CDC-ASC210028063/2021
USA/CA-CDC-ASC210028074/2021
USA/CA-CDC-ASC210028075/2021
USA/CA-CDC-ASC210028077/2021
USA/IA-CDC-ASC210027899/2021
USA/MI-CDC-ASC210028069/2021
USA/MI-CDC-ASC210028067/2021
USA/MI-CDC-ASC210028068/2021
USA/AZ-CDC-ASC210028064/2021
USA/MN-CDC-ASC210028066/2021
USA/MI-CDC-ASC210028079/2021
USA/NY-CDC-ASC210028085/2021
USA/MI-CDC-ASC210028080/2021
USA/NY-CDC-ASC210028088/2021
USA/MI-CDC-ASC210028082/2021
USA/MI-CDC-ASC210028081/2021
USA/MI-CDC-ASC210028093/2021
USA/MI-CDC-ASC210028083/2021
USA/NY-CDC-ASC210028090/2021
USA/IL-CDC-ASC210028089/2021
USA/IL-CDC-ASC210043823/2021
USA/IL-CDC-ASC210028091/2021
USA/CA-LACPHL-AF00938/2021
USA/NJ-CDC-ASC210044768/2021
USA/PR-CDC-2-4195398/2021
USA/PR-CDC-2-4195464/2021
USA/PR-CDC-2-4195358/2021
USA/PR-CDC-2-4195379/2021
USA/PR-CDC-2-4195294/2021
USA/IL-CDC-ASC210045347/2021
USA/ME-CDC-2-4195453/2021
USA/PR-CDC-2-4195399/2021
USA/ME-CDC-2-4195387/2021
USA/PR-CDC-2-4195465/2021
USA/ME-CDC-2-4195480/2021
USA/ME-CDC-2-4195392/2021
USA/WA-S6247/2021
USA/WA-S6248/2021
USA/VT-CDC-2-4195662/2021
USA/WA-S6097/2021
USA/LA-CDC-2-4195591/2021
USA/ME-CDC-2-4195482/2021
USA/GA-CDC-2-4195478/2021
USA/WA-S6249/2021
USA/NMDOH-2021090497/2021
USA/WA-S6128/2021
USA/ME-CDC-2-4195351/2021
USA/NMDOH-2021089940/2021
USA/NMDOH-2021092668/2021
USA/WA-S6093/2021
USA/NMDOH-2021089937/2021
USA/NMDOH-2021089939/2021
USA/NMDOH-2021090515/2021
USA/WA-S6096/2021
USA/WA-S6098/2021
USA/WA-S6099/2021
USA/WA-S6095/2021
USA/WA-S6094/2021
USA/NH-CDC-LC0040154/2021
USA/NH-CDC-LC0040009/2021
USA/MA-CDC-LC0040047/2021
USA/RI-CDC-LC0040055/2021
USA/MN-CDC-IBX068882010330/2021
USA/VT-CDC-LC0040278/2021
USA/IN-CDC-LC0041603/2021
USA/NC-CDC-LC0041501/2021
USA/SC-CDC-LC0041662/2021
USA/WI-CDC-LC0041820/2021
USA/IL-CDC-LC0041863/2021
USA/WI-CDC-LC0041902/2021
USA/IL-CDC-LC0041740/2021
USA/IL-CDC-LC0041747/2021
USA/OH-CDC-LC0041524/2021
USA/IL-CDC-LC0041760/2021
USA/IL-CDC-LC0041908/2021
USA/MI-CDC-LC0041805/2021
USA/MI-CDC-LC0041930/2021
USA/MI-CDC-LC0041742/2021
USA/MI-CDC-LC0041879/2021
USA/MI-CDC-LC0041748/2021
USA/MI-CDC-LC0041784/2021
USA/OH-CDC-LC0041959/2021
USA/WV-CDC-LC0041838/2021
USA/WI-CDC-LC0041741/2021
USA/IL-CDC-LC0041739/2021
USA/PA-CDC-LC0041924/2021
USA/OH-CDC-LC0041894/2021
USA/MI-CDC-LC0042276/2021
USA/MI-CDC-LC0042167/2021
USA/IL-CDC-LC0042127/2021
USA/IL-CDC-LC0041998/2021
USA/PA-CDC-LC0042288/2021
USA/PA-CDC-LC0042022/2021
USA/OH-CDC-LC0042225/2021
USA/MI-CDC-LC0042013/2021
USA/MI-CDC-LC0042168/2021
USA/WV-CDC-LC0043604/2021
USA/OH-CDC-LC0043565/2021
USA/OH-CDC-LC0043506/2021
USA/PA-CDC-LC0042303/2021
USA/OH-CDC-LC0042155/2021
USA/MI-CDC-LC0043477/2021
USA/OH-CDC-LC0043537/2021
USA/KY-CDC-LC0043611/2021
USA/OH-CDC-LC0043968/2021
USA/OH-CDC-LC0042106/2021
USA/PA-CDC-LC0043925/2021
USA/MI-CDC-LC0043642/2021
USA/MN-MDH-5115/2021
USA/OH-CDC-LC0044051/2021
USA/MN-MDH-5132/2021
USA/MN-MDH-5131/2021
USA/MI-CDC-LC0043469/2021
USA/OH-CDC-LC0044027/2021
USA/TX-DSHS-5737/2021
USA/MN-MDH-5771/2021
USA/MA-CDCBI-CRSP_02291/2021
USA/MN-MDH-5114/2021
USA/TX-DSHS-5834/2021
USA/MD-CDC-2-4193899/2021
USA/MN-MDH-5137/2021
USA/MN-MDH-5759/2021
USA/MD-CDC-2-4193779/2021
USA/MD-CDC-2-4193851/2021
USA/MD-CDC-2-4193959/2021
USA/MD-CDC-2-4193955/2021
USA/MD-CDC-2-4193890/2021
USA/RI-CDC-2-4214232/2021
USA/OH-CDC-2-4194971/2021
USA/OH-CDC-2-4194991/2021
USA/OH-CDC-2-4194974/2021
USA/OH-CDC-2-4194953/2021
USA/RI-CDC-2-4214140/2021
USA/DE-CDC-2-4215106/2021
USA/CA-CDC-2-4215118/2021
USA/PA-CDC-2-4214225/2021
USA/DE-CDC-2-4215137/2021
USA/RI-CDC-2-4214209/2021
USA/PA-CDC-2-4214117/2021
USA/PA-CDC-2-4214201/2021
USA/RI-CDC-2-4214249/2021
USA/GA-GPHL-0275/2021
USA/DC-CDC-2-4215149/2021
USA/RI-CDC-2-4214231/2021
USA/GA-GPHL-0276/2021
USA/GA-GPHL-0278/2021
USA/FL-CDC-ASC210042171/2021
USA/GA-GPHL-0279/2021
USA/SD-SDPHL-0268/2021
USA/PA-CDC-2-4214149/2021
USA/GA-GPHL-0277/2021
USA/FL-CDC-ASC210042173/2021
USA/WV-CDC-LC0045161/2021
USA/FL-CDC-ASC210042169/2021
USA/WV-CDC-LC0045120/2021
USA/FL-CDC-ASC210043952/2021
USA/MI-CDC-ASC210041733/2021
USA/IL-CDC-ASC210042445/2021
USA/TX-CDC-FG-026629/2021
USA/TX-CDC-FG-026691/2021
USA/OH-CDC-ASC210042446/2021
USA/FL-CDC-ASC210039576/2021
USA/FL-CDC-ASC210043307/2021
USA/LA-CDC-2-4242184/2021
USA/FL-CDC-2-4242376/2021
USA/FL-CDC-2-4242384/2021
USA/FL-CDC-2-4242387/2021
USA/FL-CDC-2-4242474/2021
USA/KS-CDC-2-4242360/2021
USA/WA-CDC-2-4242286/2021
USA/LA-CDC-2-4242271/2021
USA/FL-CDC-2-4242493/2021
USA/CA-CDC-2-4242793/2021
USA/LA-CDC-2-4242176/2021
USA/WA-CDC-2-4242178/2021
USA/NE-CDC-2-4242559/2021
USA/NJ-CDC-2-4242257/2021
USA/VA-CDC-2-4242879/2021
USA/NJ-CDC-2-4242269/2021
USA/NJ-CDC-2-4242170/2021
USA/MI-CDC-2-4242299/2021
USA/NJ-CDC-2-4242159/2021
USA/NJ-CDC-2-4242199/2021
USA/NJ-CDC-2-4242171/2021
USA/NJ-CDC-2-4242169/2021
USA/NJ-CDC-2-4242258/2021
USA/RI-CDC-ASC210039559/2021
USA/NJ-CDC-2-4242256/2021
USA/NJ-CDC-ASC210039569/2021
USA/CA-CDC-ASC210039575/2021
USA/NJ-CDC-2-4242252/2021
USA/NJ-CDC-ASC210039578/2021
USA/CO-CDC-ASC210039574/2021
USA/NJ-CDC-ASC210039579/2021
USA/FL-CDC-ASC210039571/2021
USA/MA-CDC-ASC210039688/2021
USA/NJ-CDC-ASC210039637/2021
USA/FL-CDC-ASC210039580/2021
USA/PR-CDC-ASC210039636/2021
USA/NC-CDC-ASC210039632/2021
USA/VT-CDC-ASC210039705/2021
USA/FL-CDC-ASC210039581/2021
USA/VT-CDC-ASC210039717/2021
USA/CO-CDC-ASC210039660/2021
USA/NC-CDC-ASC210039634/2021
USA/NJ-CDC-2-4242267/2021
USA/WV-CDC-ASC210039729/2021
USA/NJ-CDC-ASC210039740/2021
USA/MA-CDC-ASC210039689/2021
USA/MI-CDC-ASC210041463/2021
USA/MI-CDC-ASC210041471/2021
USA/TX-CDC-ASC210040241/2021
USA/MI-CDC-ASC210041472/2021
USA/MI-CDC-ASC210041467/2021
USA/MI-CDC-ASC210041464/2021
USA/MI-CDC-ASC210041554/2021
USA/MI-CDC-ASC210041553/2021
USA/MI-CDC-ASC210041555/2021
USA/VA_NIDDL_45846/2021
USA/MI-CDC-ASC210041556/2021
USA/VA_NIDDL_45794/2021
USA/VA_NIDDL_45837/2021
USA/VA_NIDDL_45835/2021
USA/VA_NIDDL_45856/2021
USA/VA_NIDDL_45791/2021
USA/VA_NIDDL_45760/2021
USA/VA_NIDDL_45778/2021
USA/VA_NIDDL_45754/2021
USA/VA_NIDDL_45787/2021
USA/MN-MDH-6327/2021
USA/FL_NIDDL_45195/2021
USA/GA-GPHL-0292/2021
USA/WA-S6720/2021
USA/VA-CDC-2-4282541/2021
USA/WA-S6721/2021
USA/SD-SDPHL-0291/2021
USA/VA-CDC-2-4282411/2021
USA/TN-CDC-ASC210026560/2021
USA/GA-GPHL-0293/2021
USA/SD-SDPHL-0289/2021
USA/VSP1501/2021
USA/VSP1500/2021
USA/VSP1502/2021
USA/TN-CDC-ASC210026535/2021
USA/NJ-CDC-ASC210026507/2021
USA/TN-CDC-ASC210026536/2021
USA/VSP1505/2021
USA/TN-CDC-ASC210026539/2021
USA/TN-CDC-ASC210026540/2021
USA/TN-CDC-ASC210026538/2021
USA/TN-CDC-ASC210026542/2021
USA/TN-CDC-ASC210026537/2021
USA/TN-CDC-ASC210026543/2021
USA/TN-CDC-ASC210026544/2021
USA/TN-CDC-ASC210026541/2021
USA/TN-CDC-ASC210026552/2021
USA/MI-CDC-ASC210026553/2021
USA/TN-CDC-ASC210026558/2021
USA/IL-CDC-ASC210026582/2021
USA/TN-CDC-ASC210026555/2021
USA/TN-CDC-ASC210026559/2021
USA/AL-CDC-ASC210026584/2021
USA/CA-CDC-ASC210026579/2021
USA/MA-CDC-ASC210026577/2021
USA/MA-CDC-ASC210026580/2021
USA/IL-CDC-ASC210026586/2021
USA/IL-CDC-ASC210026583/2021
USA/SC-COVID21-1370/2021
USA/ID-CDC-2-4307918/2021
USA/ID-CDC-2-4308023/2021
USA/MN-MDH-6657/2021
USA/AK-PHL7814/2021
USA/MN-MDH-6660/2021
USA/OH-CDC-ASC210026585/2021
USA/TN-CDC-ASC210026556/2021
USA/AK-PHL7815/2021
USA/AK-PHL7817/2021
USA/IL-CDC-ASC210026581/2021
USA/AK-PHL7829/2021
USA/MN-MDH-6662/2021
USA/AK-PHL7831/2021
USA/AK-PHL7832/2021
USA/AK-PHL7833/2021
USA/ID-CDC-2-4307917/2021
USA/AK-PHL7834/2021
USA/ID-CDC-2-4308014/2021
USA/AK-PHL7835/2021
USA/AK-PHL7836/2021
USA/AK-PHL7813/2021
USA/AK-PHL7837/2021
USA/AK-PHL7845/2021
USA/AK-PHL7846/2021
USA/AK-PHL7847/2021
USA/AK-PHL7849/2021
USA/AK-PHL7850/2021
USA/AK-PHL7851/2021
USA/AK-PHL7852/2021
USA/AK-PHL7853/2021
USA/AK-PHL7854/2021
USA/AK-PHL7856/2021
USA/AK-PHL7857/2021
USA/AK-PHL7858/2021
USA/AK-PHL7880/2021
USA/AK-PHL7855/2021
USA/AK-PHL7873/2021
USA/AK-PHL7896/2021
USA/CA-CZB-30128/2021
USA/CA-CZB-29987/2021
USA/CA-CZB-29976/2021
USA/CA-CZB-29988/2021
USA/CA-CZB-30409/2021
USA/CA-CZB-30406/2021
USA/CA-CZB-30582/2021
USA/SD-SDPHL-0320/2021
USA/CA-CZB-30581/2021
USA/CO-CDCBI-Warrior_00304/2021
USA/CO-CDCBI-Warrior_00305/2021
USA/0-36169-4/2021
USA/0-36090-4/2021
USA/FL-BPHL-2460/2021
USA/FL-BPHL-2461/2021
USA/AK-PHL7790/2021
USA/AK-PHL7809/2021
USA/AK-PHL7810/2021
USA/AK-PHL7812/2021
USA/AK-PHL7811/2021
HongKong/HKPU-00177/2021
USA/FL-BPHL-2454/2021
TWN/CGMH-CGU-59/2021
USA/CT-CDC-2-4356502/2021
IND/GBRC622/2021
IND/GBRC646/2021
IND/GBRC626b/2021
IND/GBRC627b/2021
IND/GBRC626a/2021
IND/GBRC627a/2021
USA/PR-CDC-ASC210041741/2021
IND/GBRC647b/2021
USA/MI-CDC-ASC210041728/2021
IND/GBRC647a/2021
USA/MI-CDC-ASC210041745/2021
USA/CA-CZB-30408/2021
USA/CA-CZB-30407/2021
USA/CA-CZB-32311/2021
USA/CA-CZB-32310/2021
USA/SC-COVID21-1935/2021
USA/CA-CZB-32309/2021
USA/CA-CZB-32307/2021
USA/CA-CZB-32308/2021
USA/CA-CZB-32305/2021
USA/CA-CZB-32306/2021
USA/WA-S8122/2021
USA/CA-CZB-32304/2021
USA/FL-CDC-ASC210106394/2021
USA/WA-S8123/2021
USA/UND-00130974/2021
USA/UND-00132965/2021
BRA/3048/2021
USA/UND-00133210/2021
USA/FL-BPHL-3343/2021
USA/UND-00130976/2021
USA/FL-BPHL-3344/2021
USA/FL-BPHL-3346/2021
USA/FL-BPHL-3347/2021
USA/FL-BPHL-3352/2021
USA/FL-BPHL-3345/2021
USA/FL-CDC-ASC210039409/2021
USA/FL-BPHL-3374/2021
USA/FL-BPHL-3373/2021
USA/LA-CDC-ASC210039336/2021
USA/MN-CDC-ASC210039340/2021
USA/NJ-CDC-ASC210039324/2021
USA/LA-CDC-ASC210039332/2021
USA/TX-CDC-ASC210039348/2021
USA/MI-CDC-ASC210039315/2021
USA/MI-CDC-ASC210039434/2021
USA/MI-CDC-ASC210039373/2021
USA/MD-CDC-ASC210039410/2021
USA/PA-CDC-ASC210039840/2021
USA/FL-CDC-ASC210039350/2021
USA/CA-CDC-ASC210039914/2021
USA/FL-CDC-ASC210039389/2021
USA/FL-CDC-ASC210039851/2021
USA/CO-CDC-ASC210039876/2021
USA/IL-CDC-ASC210039918/2021
USA/NYI-NA-21-3/2021
USA/IL-CDC-ASC210039911/2021
USA/TX-CDC-ASC210040233/2021
USA/SRL_252535472/2021
USA/MN-UMGC-905/2021
USA/MN-UMGC-906/2021
USA/NYI-NA-21-174/2021
USA/NYI-1472-21-1/2021
USA/MN-UMGC-927/2021
USA/CA-UCSC-341/2021
USA/NYI-NA-21-4/2021
USA/MN-UMGC-926/2021
USA/MN-UMGC-930/2021
USA/NYI-1472-21-2/2021
USA/MN-UMGC-940/2021
USA/MN-UMGC-931/2021
USA/MN-UMGC-937/2021
USA/MN-UMGC-932/2021
USA/MN-UMGC-945/2021
USA/MN-UMGC-935/2021
USA/MN-UMGC-942/2021
USA/MN-UMGC-946/2021
USA/MN-UMGC-941/2021
USA/MN-UMGC-949/2021
USA/MN-UMGC-947/2021
USA/MN-UMGC-928/2021
USA/MN-UMGC-944/2021
USA/MN-UMGC-959/2021
USA/MN-UMGC-955/2021
USA/MN-UMGC-950/2021
USA/MN-UMGC-958/2021
USA/MN-UMGC-954/2021
USA/MN-UMGC-960/2021
USA/MN-UMGC-956/2021
USA/MN-UMGC-953/2021
USA/MN-UMGC-964/2021
USA/MN-UMGC-961/2021
USA/MN-UMGC-966/2021
USA/MN-UMGC-974/2021
USA/MN-UMGC-963/2021
USA/MN-UMGC-973/2021
USA/MN-UMGC-988/2021
USA/MN-UMGC-978/2021
USA/MN-UMGC-1813/2021
USA/MN-UMGC-984/2021
USA/MN-UMGC-990/2021
USA/MN-UMGC-1016/2021
USA/MN-UMGC-1811/2021
USA/MN-UMGC-2111/2021
USA/MN-UMGC-2123/2021
USA/MN-UMGC-2072/2021
USA/MN-UMGC-2065/2021
USA/MN-UMGC-2098/2021
USA/MN-UMGC-2134/2021
USA/MN-UMGC-2078/2021
USA/MN-UMGC-2122/2021
USA/MN-UMGC-2133/2021
USA/MN-UMGC-2146/2021
USA/MN-UMGC-2066/2021
USA/MN-UMGC-2135/2021
USA/AL-UAB-GX122/2021
USA/AL-UAB-GX118/2021
USA/AL-UAB-GX123/2021
USA/AL-UAB-GX124/2021
USA/AL-UAB-GX119/2021
USA/MN-UMGC-2132/2021
USA/AL-UAB-GX120/2021
USA/DC-DFS-PHL-0438/2021
USA/AL-UAB-GX121/2021
USA/AL-UAB-GX125/2021
USA/DC-DFS-PHL-0437/2021
USA/DC-DFS-PHL-0368/2021
USA/WA-S9062/2021
USA/WV064936/2021
USA/WV118700/2021
USA/WV090547/2021
USA/WV064948/2021
USA/WV064926/2021
USA/WV064918/2021
USA/WV064899/2021
USA/WV064900/2021
USA/WV118483/2021
USA/WV064914/2021
USA/WV064916/2021
USA/WV055813/2021
USA/WV064912/2021
USA/WV090695/2021
USA/WV064814/2021
USA/WV064913/2021
USA/WV064817/2021
USA/WV064917/2021
USA/WV064831/2021
USA/WV064850/2021
USA/WV064791/2021
USA/WV064855/2021
USA/WV064853/2021
USA/WV064841/2021
USA/WV064867/2021
USA/WV064852/2021
USA/WV064922/2021
USA/WV064870/2021
USA/WV064874/2021
USA/WV064877/2021
USA/WV090995/2021
USA/WV090999/2021
USA/WV064858/2021
USA/WV091008/2021
USA/WV064741/2021
USA/WV091016/2021
USA/WV091019/2021
USA/AL-UAB-GX128/2021
USA/WV064749/2021
USA/WV091010/2021
USA/WV064740/2021
USA/WV064755/2021
USA/WV091020/2021
USA/WV064742/2021
USA/VSP1710/2021
USA/VSP1712/2021
USA/VSP1711/2021
USA/VSP1713/2021
USA/AL-UAB-GX129/2021
USA/VSP1714/2021
USA/VSP1715/2021
USA/VSP1716/2021
USA/AL-UAB-GX127/2021
USA/VSP1717/2021
USA/AZ-3769/2021
USA/VSP1718/2021
USA/VSP2022/2021
USA/JW0794/2021
USA/VSP1854/2021
USA/VSP2020/2021
USA/VSP2038/2021
USA/JW0820/2021
USA/JW0812/2021
USA/JW1052/2021
USA/JW0796/2021
USA/JW0831/2021
USA/VSP2039/2021
USA/JW0845/2021
USA/JW1053/2021
USA/CUIMC-NP-6354/2021
USA/CUIMC-NP-6361/2021
USA/CUIMC-NP-6360/2021
USA/CUIMC-NP-6366/2021
USA/TN-SPHL-0035/2021
USA/CUIMC-NP-6355/2021
USA/TN-SPHL-0038/2021
USA/NMDOH-2021095520/2021
USA/NMDOH-2021095383/2021
USA/TN-SPHL-0039/2021
USA/CUIMC-NP-6365/2021
USA/NMDOH-2021095410/2021
USA/NMDOH-2021095529/2021
USA/NMDOH-2021095487/2021
USA/NMDOH-2021095386/2021
USA/CA-CDC-2-4173986/2021
LBN/Lebanon23-B.1.1.7/2021
USA/NH-CDC-2-4175180/2021
USA/NMDOH-2021095483/2021
LBN/Lebanon-B.1.1.7/2021
USA/NV-CDC-2-4611651/2021
USA/2103300331/2021
USA/CA-CDC-2-4242762/2021
USA/2103300307/2021
USA/2103300317/2021
USA/2103300253/2021
USA/2103300213/2021
USA/2103300250/2021
USA/NMDOH-2021095558/2021
USA/NMDOH-2021095556/2021
USA/2103300251/2021
USA/ID-CDC-2-4242594/2021
USA/KS-CDC-2-4242393/2021
USA/VA-CDC-2-4242784/2021
USA/NMDOH-2021095592/2021
USA/NMDOH-2021095588/2021
USA/NMDOH-2021095580/2021
USA/2103300219/2021
USA/NMDOH-2021095662/2021
USA/2103300332/2021
USA/NMDOH-2021095678/2021
USA/NMDOH-2021095605/2021
USA/TG832240/2021
USA/TG832078/2021
USA/NMDOH-2021095732/2021
USA/NMDOH-2021095613/2021
USA/TG832235/2021
USA/TG832175/2021
USA/TG832182/2021
USA/TG832012/2021
USA/TG831976/2021
USA/TG832238/2021
USA/TG832214/2021
USA/TG832160/2021
USA/TG832243/2021
USA/TG832384/2021
USA/TG832143/2021
USA/TG832374/2021
USA/TG832344/2021
USA/TG832201/2021
USA/TG831977/2021
USA/TG832383/2021
USA/TG832418/2021
USA/TG832393/2021
USA/MA-CDC-2-4308004/2021
USA/TG812362/2021
USA/TG832430/2021
USA/NM-UNM-TC239041/2021
USA/TG832397/2021
USA/TG832348/2021
USA/NM-UNM-TC-2/2021
RUS/RU-Sar-715/2021
DJI/NAMRU3_B185/2021
USA/NM-UNM-TC239044/2021
USA/AZ-CDC-STM-000046135/2021
USA/CA-CDC-STM-000045365/2021
USA/NM-UNM-TC-5/2021
USA/CA-CDC-STM-000045348/2021
USA/CA-CDC-STM-000045322/2021
USA/PA-CDC-STM-000046852/2021
USA/FL-CDC-STM-000048352/2021
USA/AZ-CDC-STM-000045303/2021
USA/TX-CDC-STM-000046280/2021
USA/IN-CDC-STM-000046948/2021
USA/NC-CDC-STM-000046977/2021
USA/PA-CDC-STM-000048339/2021
USA/OR-CDC-STM-000045877/2021
USA/CA-CDC-STM-000045361/2021
USA/CA-CDC-STM-000045368/2021
USA/MI-CDC-STM-000046290/2021
USA/PA-CDC-STM-000048372/2021
USA/CA-CDC-STM-000045919/2021
USA/OR-CDC-STM-000045876/2021
USA/MI-CDC-STM-000048389/2021
USA/MA-CDC-STM-000047028/2021
USA/PA-CDC-STM-000047367/2021
USA/PA-CDC-STM-000046839/2021
USA/NC-CDC-STM-000047253/2021
USA/PA-CDC-STM-000046279/2021
USA/CA-CDC-STM-000045359/2021
USA/PA-CDC-STM-000046265/2021
USA/OH-CDC-STM-000047292/2021
USA/IN-CDC-STM-000046829/2021
USA/PA-CDC-STM-000046272/2021
USA/PA-CDC-STM-000047061/2021
USA/PA-CDC-STM-000047075/2021
USA/PA-CDC-STM-000048341/2021
USA/CA-CDC-STM-000045349/2021
USA/PA-CDC-STM-000047029/2021
USA/PA-CDC-STM-000046844/2021
USA/FL-CDC-STM-000048381/2021
USA/PA-CDC-STM-000046238/2021
USA/NC-CDC-STM-000046002/2021
USA/LA-CDC-STM-000046822/2021
USA/FL-CDC-STM-000047275/2021
USA/CA-CDC-STM-000045869/2021
USA/PA-CDC-STM-000048365/2021
PRI/PR-UPRRP-2300/2021
USA/GA-CDC-STM-000046765/2021
USA/CA-CDC-STM-000046357/2021
PRI/PR-UPRRP-2351/2021
PRI/PR-UPRRP-2360/2021
USA/FL-CDC-STM-000047261/2021
USA/FL-CDC-STM-000046768/2021
PRI/PR-UPRRP-2312/2021
PRI/PR-UPRRP-2321/2021
PRI/PR-UPRRP-2335/2021
PRI/PR-UPRRP-2341/2021
PRI/PR-UPRRP-2365/2021
PRI/PR-UPRRP-2344/2021
PRI/PR-UPRRP-2391/2021
PRI/PR-UPRRP-2343/2021
PRI/PR-UPRRP-2359/2021
PRI/PR-UPRRP-2367/2021
PRI/PR-UPRRP-2350/2021
PRI/PR-UPRRP-2357/2021
PRI/PR-UPRRP-2342/2021
PRI/PR-UPRRP-2334/2021
PRI/PR-UPRRP-2362/2021
USA/FL-CDC-STM-000046781/2021
PRI/PR-UPRRP-2382/2021
PRI/PR-UPRRP-2353/2021
PRI/PR-UPRRP-2325/2021
PRI/PR-UPRRP-2375/2021
PRI/PR-UPRRP-2352/2021
PRI/PR-UPRRP-2346/2021
PRI/PR-UPRRP-2358/2021
PRI/PR-UPRRP-2333/2021
PRI/PR-UPRRP-2366/2021
USA/FL-CDC-FG-017706/2021
USA/CA-CDC-FG-018587/2021
USA/FL-CDC-FG-017314/2021
PRI/PR-UPRRP-2368/2021
USA/TX-CDC-FG-020396/2021
PRI/PR-UPRRP-2326/2021
USA/TX-CDC-FG-020395/2021
USA/CA-CDC-FG-018932/2021
USA/FL-CDC-FG-017283/2021
USA/FL-CDC-FG-017790/2021
USA/TX-CDC-FG-019821/2021
USA/CA-CDC-FG-018737/2021
USA/CA-CDC-FG-018866/2021
USA/CA-CDC-FG-018919/2021
USA/TX-CDC-FG-019837/2021
USA/CA-CDC-FG-018642/2021
USA/CA-CDC-FG-018586/2021
USA/TX-CDC-FG-021690/2021
USA/FL-CDC-FG-017705/2021
USA/FL-CDC-FG-017697/2021
USA/CA-CDC-FG-018683/2021
USA/CA-CDC-FG-018591/2021
USA/CA-CDC-FG-018619/2021
USA/FL-CDC-FG-017711/2021
USA/MN-CDC-IBX813618144123/2021
USA/NJ-CDC-IBX625740265443/2021
USA/FL-CDC-STM-000047267/2021
USA/NJ-CDC-IBX139518285505/2021
USA/MN-CDC-IBX463244183057/2021
USA/MN-CDC-IBX429677587784/2021
USA/PA-CDC-IBX668839690024/2021
USA/MN-CDC-IBX433648126809/2021
USA/MN-CDC-IBX569774450962/2021
USA/IA-CDC-IBX725251577815/2021
USA/NJ-CDC-IBX342980831211/2021
USA/CT-CDC-IBX894784948651/2021
USA/WI-CDC-IBX517885832955/2021
USA/MN-CDC-IBX816233117643/2021
USA/MN-CDC-IBX395075439605/2021
USA/MN-CDC-IBX454573005216/2021
USA/NM-CDC-IBX703225791703/2021
USA/NJ-CDC-IBX812585067758/2021
USA/NJ-CDC-IBX269096199339/2021
USA/MN-CDC-IBX163869520672/2021
USA/MN-CDC-IBX191313184366/2021
USA/MN-CDC-IBX549114907730/2021
USA/WY-CDC-IBX061132416902/2021
USA/MN-CDC-IBX870121318935/2021
USA/MN-CDC-IBX907360269661/2021
USA/NJ-CDC-IBX745993140357/2021
USA/MN-CDC-IBX887945028746/2021
USA/NJ-CDC-IBX790439136993/2021
USA/MN-CDC-IBX477023068511/2021
USA/MN-CDC-IBX523547270968/2021
USA/MN-CDC-IBX744607171003/2021
USA/MN-CDC-IBX848696018828/2021
USA/FL-CDC-IBX787255371555/2021
USA/NJ-CDC-IBX600551141726/2021
USA/MN-CDC-IBX168177950576/2021
USA/WV-CDC-IBX769517643977/2021
USA/ID-CDC-IBX943573267094/2021
USA/WY-CDC-IBX761086643626/2021
USA/NJ-CDC-IBX065802831402/2021
USA/MN-CDC-IBX656765700461/2021
USA/MN-CDC-IBX544738678703/2021
USA/ID-CDC-IBX784122113128/2021
USA/WI-CDC-IBX713633480641/2021
USA/NJ-CDC-IBX703806759357/2021
USA/NJ-CDC-IBX975201420400/2021
USA/NJ-CDC-IBX985813099475/2021
USA/NJ-CDC-IBX637191759124/2021
USA/NC-CDC-IBX234373923362/2021
USA/MA-CDC-IBX218396865586/2021
USA/MN-CDC-IBX968588848355/2021
USA/WV-CDC-IBX894903431972/2021
USA/MN-CDC-IBX507069354346/2021
USA/MN-CDC-IBX347031660026/2021
USA/MN-CDC-IBX296751903624/2021
USA/NJ-CDC-IBX820793506809/2021
USA/TN-CDC-IBX121748021433/2021
USA/NY-CDC-IBX335285843627/2021
USA/MN-CDC-IBX062447376314/2021
USA/NJ-CDC-IBX233279887393/2021
USA/NJ-CDC-IBX815253940015/2021
USA/MN-CDC-IBX951724491497/2021
USA/WV-CDC-IBX038667760692/2021
USA/MN-CDC-IBX841519627465/2021
USA/NJ-CDC-IBX881796459408/2021
USA/MN-CDC-IBX266741625650/2021
USA/MN-CDC-IBX321639435997/2021
USA/NJ-CDC-IBX690287874768/2021
USA/MN-CDC-IBX004133310476/2021
USA/MN-CDC-IBX383181868132/2021
USA/NJ-CDC-IBX413342668572/2021
USA/MN-CDC-IBX390767481881/2021
USA/NJ-CDC-IBX271612520978/2021
USA/NJ-CDC-IBX615605695919/2021
USA/MN-CDC-IBX765596181046/2021
USA/NJ-CDC-IBX773082526766/2021
USA/MN-CDC-IBX291049633669/2021
USA/MN-CDC-IBX207037064783/2021
USA/MN-CDC-IBX126050204909/2021
USA/NJ-CDC-IBX562893730231/2021
USA/MN-CDC-IBX171143794436/2021
USA/ID-CDC-IBX847380038904/2021
USA/WV-CDC-IBX861473874643/2021
USA/MN-CDC-IBX307199838345/2021
USA/WY-CDC-IBX267690100577/2021
USA/MN-CDC-IBX029007630754/2021
USA/MN-CDC-IBX004762231443/2021
USA/NJ-CDC-IBX448892779954/2021
USA/NJ-CDC-IBX295371180091/2021
USA/MN-CDC-IBX259751259833/2021
USA/MN-CDC-IBX261346590317/2021
USA/NY-CDC-IBX309165881481/2021
USA/NJ-CDC-IBX993342548679/2021
USA/NY-CDC-IBX990315310119/2021
USA/MN-CDC-IBX812072320030/2021
USA/ID-CDC-IBX301064587799/2021
USA/WV-CDC-IBX042150622086/2021
USA/NJ-CDC-IBX119659154218/2021
USA/WV-CDC-IBX361702367997/2021
USA/NJ-CDC-IBX254164248126/2021
USA/MN-CDC-IBX547879161770/2021
USA/NJ-CDC-IBX470998950572/2021
USA/WV-CDC-IBX595629830033/2021
USA/NJ-CDC-IBX329334755936/2021
USA/NJ-CDC-IBX285444862214/2021
USA/MN-CDC-IBX577350706789/2021
USA/MN-CDC-IBX090612369690/2021
USA/MN-CDC-IBX288626571268/2021
USA/SD-CDC-IBX150534275528/2021
USA/MN-CDC-IBX028334832098/2021
USA/MN-CDC-IBX250501416194/2021
USA/MN-CDC-IBX669301038813/2021
USA/SD-CDC-IBX542087804611/2021
USA/NM-CDC-IBX209221802596/2021
USA/MN-CDC-IBX253929781163/2021
USA/NJ-CDC-IBX092852588308/2021
USA/MN-CDC-IBX606737964058/2021
USA/DE-CDC-IBX673788741624/2021
USA/MN-CDC-IBX156519908464/2021
USA/NY-CDC-IBX999144197190/2021
USA/MN-CDC-IBX999599730222/2021
USA/MN-CDC-IBX956272547674/2021
USA/NJ-CDC-IBX158850540362/2021
USA/MN-CDC-IBX084990583441/2021
USA/MN-CDC-IBX051610677478/2021
USA/NJ-CDC-IBX608001363743/2021
USA/NJ-CDC-IBX594527338286/2021
USA/RI-CDC-LC0037716/2021
USA/MN-CDC-IBX065827931271/2021
USA/MN-CDC-IBX477627308829/2021
USA/MN-CDC-LC0039149/2021
USA/IL-CDC-LC0038550/2021
USA/NJ-CDC-IBX015703613669/2021
USA/IL-CDC-LC0041851/2021
USA/OH-CDC-LC0043999/2021
USA/CA-CDC-LC0039639/2021
USA/FL-CDC-LC0037571/2021
USA/WI-CDC-LC0038053/2021
USA/OH-CDC-LC0039446/2021
USA/NJ-CDC-LC0038579/2021
USA/OH-CDC-LC0041770/2021
USA/OH-CDC-LC0039607/2021
USA/PA-CDC-LC0041845/2021
USA/CA-CDC-QDX23571747/2021
USA/VSP3385/2021
USA/CA-CDC-QDX23571746/2021
USA/NY-CDC-QDX23572201/2021
USA/WA-CDC-QDX23430265/2021
USA/IL-CDC-QDX23430268/2021
USA/FL-CDC-QDX23430257/2021
USA/TX-CDC-LC0039741/2021
USA/CA-CDC-LC0039664/2021
USA/IL-CDC-QDX23486289/2021
USA/IL-CDC-QDX23486287/2021
USA/NY-CDC-QDX23572193/2021
USA/CA-CDC-QDX23571744/2021
USA/NY-CDC-LC0038933/2021
USA/FL-CDC-QDX23430258/2021
USA/NJ-CDC-QDX23572215/2021
USA/OR-CDC-ASC210028371/2021
USA/PA-CDC-ASC210028450/2021
USA/NJ-CDC-ASC210027225/2021
USA/ID-CDC-ASC210038451/2021
USA/IA-CDC-ASC210027847/2021
USA/CA-CDC-ASC210039160/2021
USA/MI-CDC-ASC210027174/2021
USA/PA-CDC-ASC210028436/2021
USA/MI-CDC-ASC210027636/2021
USA/FL-CDC-ASC210027831/2021
USA/WI-CDC-ASC210027778/2021
USA/FL-CDC-ASC210028565/2021
USA/IL-CDC-ASC210026855/2021
USA/NJ-CDC-ASC210027430/2021
USA/CA-CDC-ASC210039247/2021
USA/PA-CDC-ASC210027193/2021
USA/CA-CDC-ASC210027047/2021
USA/IL-CDC-ASC210026645/2021
USA/NY-CDC-ASC210028363/2021
USA/MA-CDC-ASC210026578/2021
USA/MI-CDC-ASC210028331/2021
USA/FL-CDC-ASC210039602/2021
USA/MD-CDC-ASC210027633/2021
USA/NJ-CDC-ASC210027184/2021
USA/FL-CDC-ASC210026951/2021
USA/OR-CDC-ASC210028374/2021
USA/OR-CDC-ASC210028258/2021
USA/MA-CDC-ASC210026830/2021
USA/FL-CDC-ASC210027672/2021
USA/NC-CDC-ASC210027830/2021
USA/IL-CDC-ASC210026927/2021
USA/MO-CDC-ASC210027641/2021
USA/NH-CDC-ASC210027388/2021
USA/RI-CDC-ASC210026843/2021
USA/CA-CDC-ASC210027557/2021
USA/NJ-CDC-ASC210042435/2021
USA/CA-CDC-ASC210028283/2021
USA/MA-CDC-ASC210038550/2021
USA/MS-CDC-ASC210028424/2021
USA/NY-CDC-ASC210028368/2021
USA/CA-CDC-ASC210027695/2021
USA/SC-CDC-ASC210027571/2021
USA/CO-CDC-ASC210041444/2021
USA/PA-CDC-ASC210026646/2021
USA/AL-CDC-ASC210026950/2021
USA/NJ-CDC-ASC210026891/2021
USA/CA-CDC-ASC210027529/2021
USA/PR-CDC-ASC210039280/2021
USA/MI-CDC-ASC210028307/2021
USA/NY-CDC-ASC210027857/2021
USA/FL-CDC-ASC210027833/2021
USA/IL-CDC-ASC210026915/2021
USA/NJ-CDC-ASC210027426/2021
USA/NJ-CDC-ASC210027609/2021
USA/IL-CDC-ASC210027700/2021
USA/DE-CDC-ASC210040116/2021
USA/NJ-CDC-ASC210028206/2021
USA/MD-CDC-ASC210027384/2021
USA/FL-CDC-ASC210028566/2021
USA/NJ-CDC-ASC210039633/2021
USA/292DD1194QS/2021
USA/WA-S11528/2021
USA/26D11E6A6CN/2021
USA/EA8604484LD/2021
USA/EA86066CAKA/2021
USA/55087D3AB1O/2021
USA/TN-CDC-ASC210027717/2021
USA/FL-CDC-ASC210026987/2021
USA/WV-CDC-ASC210027650/2021
USA/EC3AF8CD7QL/2021
USA/IL-CDC-ASC210028238/2021
USA/EC34A8A75WX/2021
USA/IN-CDC-ASC210028073/2021
USA/26D12025BXD/2021
USA/ED43085E5HZ/2021
USA/EC3BED920OE/2021
USA/TN-SPHL-0190/2021
USA/F1A754F64IG/2021
USA/TN-SPHL-0178/2021
NZL/21MV0256/2021
USA/MS-MSPHL-0331/2021
NZL/21MV0251/2021
USA/NE-CDC-ASC210027550/2021
USA/CO-CDC-FG-024673/2021
USA/CO-CDC-FG-024668/2021
USA/VA_FBCH_107/2021
USA/AL-Noblis-S460B05/2021
MEX/ZAC_0305/2021
USA/FL-BPHL-12999/2021
USA/FL-BPHL-12595/2021
USA/FL-BPHL-13771/2021
AUT/SKV-119/2021
USA/FL-BPHL-13778/2021
USA/TN-SPHL-0036/2021
USA/FL-BPHL-13777/2021
USA/FL-BPHL-13765/2021
USA/FL-BPHL-13779/2021
USA/FL-BPHL-12629/2021
USA/TN-VUMC-000436/2021
USA/FL-BPHL-13798/2021
USA/FL-BPHL-13772/2021
USA/292DD1019WX/2021
USA/004BA6183RX/2021
USA/DD309573F67/2021
USA/004BA5EC8BC/2021
USA/292DD107CD9/2021
USA/522FF9B982M/2021
USA/522FFE29BGB/2021
USA/EC34AECB9JF/2021
USA/5530E353EYI/2021
USA/EC3BED182JU/2021
USA/EC3067228HT/2021
USA/EA86066DAQI/2021
MLI/MAL0119/2021
Switzerland/BS-UHB-42769719/2021
Switzerland/BL-UHB-42769893/2021
Switzerland/BS-UHB-42839382/2021
Switzerland/AG-ETHZ-560218/2021
Switzerland/AG-ETHZ-560321/2021
Switzerland/AG-ETHZ-560324/2021
Switzerland/AG-ETHZ-560278/2021
Switzerland/AG-ETHZ-560328/2021
Switzerland/AG-ETHZ-560290/2021
Switzerland/AG-ETHZ-560300/2021
Switzerland/AG-ETHZ-560326/2021
Switzerland/AG-ETHZ-560304/2021
Switzerland/AG-ETHZ-560298/2021
Switzerland/AG-ETHZ-560332/2021
Switzerland/AG-ETHZ-560293/2021
Switzerland/AG-ETHZ-560355/2021
Switzerland/AG-ETHZ-560347/2021
Switzerland/AG-ETHZ-560373/2021
Switzerland/AG-ETHZ-560369/2021
Switzerland/BE-ETHZ-560216/2021
Switzerland/BE-ETHZ-560224/2021
Switzerland/BE-ETHZ-560223/2021
Switzerland/BE-ETHZ-560227/2021
Switzerland/BE-ETHZ-560226/2021
Switzerland/BE-ETHZ-560200/2021
Switzerland/BE-ETHZ-560313/2021
Switzerland/BE-ETHZ-560275/2021
Switzerland/BE-ETHZ-560338/2021
Switzerland/BE-ETHZ-560268/2021
Switzerland/BE-ETHZ-560225/2021
Switzerland/BE-ETHZ-560228/2021
Switzerland/BE-ETHZ-560302/2021
Switzerland/BL-ETHZ-560264/2021
Switzerland/BL-ETHZ-560271/2021
Switzerland/BL-ETHZ-560262/2021
Switzerland/BL-ETHZ-560258/2021
Switzerland/BL-ETHZ-560266/2021
Switzerland/BL-ETHZ-560261/2021
Switzerland/BL-ETHZ-560259/2021
Switzerland/BL-ETHZ-560265/2021
Switzerland/BL-ETHZ-560257/2021
Switzerland/BL-ETHZ-560291/2021
Switzerland/BL-ETHZ-560281/2021
Switzerland/BL-ETHZ-560285/2021
Switzerland/BL-ETHZ-560282/2021
Switzerland/BL-ETHZ-560279/2021
Switzerland/BL-ETHZ-560308/2021
Switzerland/BL-ETHZ-560286/2021
Switzerland/BL-ETHZ-560311/2021
Switzerland/BL-ETHZ-560288/2021
Switzerland/BL-ETHZ-560316/2021
Switzerland/BL-ETHZ-560306/2021
Switzerland/BL-ETHZ-560314/2021
Switzerland/BL-ETHZ-560320/2021
Switzerland/BL-ETHZ-560287/2021
Switzerland/BL-ETHZ-560330/2021
Switzerland/BL-ETHZ-560307/2021
Switzerland/BL-ETHZ-560322/2021
Switzerland/BL-ETHZ-560329/2021
Switzerland/BL-ETHZ-560335/2021
Switzerland/BL-ETHZ-560305/2021
Switzerland/BL-ETHZ-560336/2021
Switzerland/BL-ETHZ-560331/2021
Switzerland/BL-ETHZ-560327/2021
Switzerland/BL-ETHZ-560323/2021
Switzerland/BL-ETHZ-560337/2021
Switzerland/BL-ETHZ-560339/2021
Switzerland/BL-ETHZ-560343/2021
Switzerland/BL-ETHZ-560351/2021
Switzerland/BL-ETHZ-560344/2021
Switzerland/BL-ETHZ-560356/2021
Switzerland/BL-ETHZ-560342/2021
Switzerland/BL-ETHZ-560341/2021
Switzerland/BL-ETHZ-560345/2021
Switzerland/BL-ETHZ-560349/2021
Switzerland/BL-ETHZ-560379/2021
Switzerland/BS-ETHZ-560309/2021
Switzerland/BL-ETHZ-560340/2021
Switzerland/BL-ETHZ-560371/2021
Switzerland/BS-ETHZ-560280/2021
Switzerland/BL-ETHZ-560366/2021
Switzerland/BL-ETHZ-560381/2021
Switzerland/BS-ETHZ-560364/2021
Switzerland/BS-ETHZ-560348/2021
Switzerland/BS-ETHZ-560350/2021
Switzerland/GE-ETHZ-560174/2021
Switzerland/BS-ETHZ-560346/2021
Switzerland/GE-ETHZ-560131/2021
Switzerland/GE-ETHZ-560172/2021
Switzerland/BS-ETHZ-560277/2021
Switzerland/GE-ETHZ-560317/2021
Switzerland/GE-ETHZ-560210/2021
Switzerland/GR-ETHZ-560130/2021
Switzerland/GE-ETHZ-560318/2021
Switzerland/GR-ETHZ-560126/2021
Switzerland/OW-ETHZ-560380/2021
Switzerland/SO-ETHZ-560325/2021
Switzerland/LU-ETHZ-560310/2021
Switzerland/SO-ETHZ-560209/2021
Switzerland/SO-ETHZ-560361/2021
Switzerland/SO-ETHZ-560186/2021
Switzerland/NE-ETHZ-560272/2021
Switzerland/SO-ETHZ-560354/2021
Switzerland/GE-ETHZ-560292/2021
Switzerland/GE-ETHZ-560270/2021
Switzerland/SO-ETHZ-560363/2021
Switzerland/SO-ETHZ-560377/2021
Switzerland/SO-ETHZ-560382/2021
Switzerland/SO-ETHZ-560299/2021
Switzerland/SO-ETHZ-560359/2021
Switzerland/SO-ETHZ-560362/2021
Switzerland/SO-ETHZ-560376/2021
Switzerland/SZ-ETHZ-560360/2021
Switzerland/SO-ETHZ-560367/2021
Switzerland/SO-ETHZ-560374/2021
Switzerland/SZ-ETHZ-560215/2021
Switzerland/SZ-ETHZ-560358/2021
Switzerland/GE-ETHZ-560201/2021
Switzerland/SO-ETHZ-560372/2021
Switzerland/SZ-ETHZ-560274/2021
Switzerland/TI-ETHZ-560214/2021
Switzerland/VD-ETHZ-560222/2021
Switzerland/VS-ETHZ-560213/2021
Switzerland/TI-ETHZ-560365/2021
Switzerland/VD-ETHZ-560139/2021
Switzerland/VD-ETHZ-560375/2021
Switzerland/VS-ETHZ-560255/2021
Switzerland/VD-ETHZ-560378/2021
Switzerland/ZH-ETHZ-560289/2021
Switzerland/VS-ETHZ-560297/2021
Switzerland/VS-ETHZ-560256/2021
Switzerland/ZH-ETHZ-560284/2021
Switzerland/ZH-ETHZ-560283/2021
Switzerland/ZH-ETHZ-560353/2021
Switzerland/ZH-ETHZ-560206/2021
Switzerland/ZH-ETHZ-560263/2021
Switzerland/ZH-ETHZ-560312/2021
Switzerland/ZH-ETHZ-560301/2021
Switzerland/ZH-ETHZ-560303/2021
Switzerland/ZH-ETHZ-560352/2021
Switzerland/AG-ETHZ-560969/2021
Switzerland/BE-ETHZ-560986/2021
Switzerland/ZH-ETHZ-560295/2021
Switzerland/BE-ETHZ-560989/2021
Switzerland/GE-ETHZ-560980/2021
Switzerland/GE-ETHZ-560976/2021
Switzerland/LU-ETHZ-560967/2021
Switzerland/SO-ETHZ-561007/2021
Switzerland/SO-ETHZ-561010/2021
Switzerland/SO-ETHZ-561008/2021
England/CAMC-1499ECF/2021
England/CAMC-149AF16/2021
England/CAMC-149B030/2021
England/CAMC-1499EB0/2021
England/CAMC-1499F35/2021
England/CAMC-1499F44/2021
England/CAMC-149A05F/2021
England/CAMC-149A1F2/2021
England/CAMC-149A0C8/2021
England/CAMC-149B100/2021
England/CAMC-149A16B/2021
England/CAMC-149A1C5/2021
England/RAND-149BC2D/2021
England/CAMC-149BBD5/2021
England/QEUH-149D4F6/2021
England/CAMC-149100D/2021
England/QEUH-149D72A/2021
England/CAMC-149101C/2021
England/CAMC-1491146/2021
England/CAMC-1491155/2021
England/CAMC-149B04F/2021
England/CAMC-1491076/2021
England/CAMC-1491049/2021
England/CAMC-14910FE/2021
England/CAMC-14911DD/2021
England/CAMC-1491119/2021
England/CAMC-149110A/2021
England/CAMC-1491173/2021
England/RAND-149BF8E/2021
England/CAMC-1490FE3/2021
England/CAMC-1491094/2021
England/CAMC-1490FF2/2021
England/CAMC-1490FD4/2021
England/CAMC-14910C1/2021
England/CAMC-1491085/2021
England/CAMC-1491058/2021
England/CAMC-14910D0/2021
England/CAMC-14910A3/2021
England/CAMC-14910EF/2021
England/CAMC-1491164/2021
England/CAMC-1491182/2021
England/CAMC-14911BF/2021
England/CAMC-1491067/2021
England/CAMC-1491137/2021
England/CAMC-14911A0/2021
England/CAMC-1491128/2021
England/CAMC-149102B/2021
England/CAMC-14911EC/2021
England/ALDP-14AFBDE/2021
England/CAMC-14911CE/2021
England/ALDP-14AFBB0/2021
England/ALDP-14AFB0B/2021
England/ALDP-14AFB65/2021
England/ALDP-14AFBED/2021
England/ALDP-14AFE02/2021
England/ALDP-14AFD8D/2021
England/ALDP-14AFF78/2021
England/ALDP-14AFC53/2021
England/ALDP-14AFF87/2021
England/MILK-14B12C5/2021
England/CAMC-1491191/2021
England/ALDP-14AFDF6/2021
England/CAMC-149103A/2021
England/MILK-14B1359/2021
England/MILK-14B141A/2021
England/MILK-14B167E/2021
England/MILK-14B12A7/2021
England/MILK-14B177B/2021
England/QEUH-14B01E7/2021
England/QEUH-14B182D/2021
England/QEUH-14B17A8/2021
England/QEUH-14B02A8/2021
England/ALDP-14AFBCF/2021
England/ALDP-14AFB38/2021
England/ALDP-14AFC71/2021
England/ALDP-14AFD32/2021
England/ALDP-14AFB29/2021
England/ALDP-14AFB1A/2021
England/ALDP-14AFD41/2021
England/ALDP-14AFC80/2021
England/ALDP-14AFD6F/2021
England/ALDP-14AFC9F/2021
England/ALDP-14AFDE7/2021
England/ALDP-14AFEA8/2021
England/ALDP-14AFF5A/2021
England/ALDP-14AFCAE/2021
England/ALDP-14AFF69/2021
England/ALDP-14AFEC6/2021
England/ALDP-14AFEB7/2021
England/ALDP-14AFD50/2021
England/ALDP-14B0044/2021
England/ALDP-14B0026/2021
England/ALDP-14B009F/2021
England/ALDP-14B0035/2021
England/ALDP-14B0F83/2021
England/ALDP-14B11D7/2021
England/MILK-14B1535/2021
England/ALDP-14B119B/2021
England/MILK-14B13FF/2021
England/ALDP-14B10F8/2021
England/MILK-14B1711/2021
England/ALDP-14B0F38/2021
England/MILK-14B173F/2021
England/MILK-14B130E/2021
England/MILK-14B14A1/2021
England/ALDP-14B0D3E/2021
England/QEUH-14B0ABF/2021
England/QEUH-14B0C13/2021
England/QEUH-14B17E4/2021
England/ALDP-14B0D2F/2021
England/ALDP-14B1043/2021
England/ALDP-14B1052/2021
England/ALDP-14B0DB6/2021
England/ALDP-14B0E1D/2021
England/ALDP-14B1016/2021
England/ALDP-14B11B9/2021
England/QEUH-14A5FAF/2021
England/ALDP-14B127A/2021
England/CAMC-14A526A/2021
England/ALDP-14B0DF2/2021
England/CAMC-14A4E49/2021
England/ALDP-14B1104/2021
England/QEUH-14A617B/2021
England/QEUH-14A6102/2021
England/QEUH-14A622D/2021
England/QEUH-14A616C/2021
England/QEUH-14A6418/2021
England/QEUH-14A5FBE/2021
England/QEUH-14A6296/2021
England/QEUH-14A6348/2021
England/RAND-14A5358/2021
England/RAND-14A5367/2021
England/QEUH-14A6409/2021
England/QEUH-14A6454/2021
England/QEUH-14A62F0/2021
England/RAND-14A5437/2021
England/RAND-14A583B/2021
England/ALDP-14A6973/2021
England/RAND-14A574D/2021
England/ALDP-14A69BF/2021
England/RAND-14A567D/2021
England/ALDP-14ACF7B/2021
England/ALDP-14A69DD/2021
England/ALDP-14A69FB/2021
England/ALDP-14ACED8/2021
England/ALDP-14ACFB7/2021
England/ALDP-14ACF8A/2021
England/ALDP-14ACEF6/2021
England/RAND-14A5516/2021
England/CAMC-14A4F55/2021
England/ALDP-14ACF6C/2021
England/RAND-14A540A/2021
England/CAMC-14A6867/2021
England/CAMC-14A4F73/2021
England/CAMC-14A4FBF/2021
England/CAMC-14ABA8A/2021
England/CAMC-14A5288/2021
England/CAMC-14A51C7/2021
England/CAMC-14ABAC6/2021
England/CAMC-14ABAE4/2021
England/CAMC-14ABB96/2021
England/CAMC-14ABCC0/2021
England/CAMC-14ABBC3/2021
England/CAMC-14ABE51/2021
England/RAND-14A56C8/2021
England/CAMC-14ACDEA/2021
England/CAMC-14A67C4/2021
England/CAMC-14ABEAC/2021
England/CAMC-14ACC0B/2021
England/QEUH-14A5FFA/2021
England/QEUH-14A5F45/2021
England/CAMC-14ACD44/2021
England/QEUH-14A606F/2021
England/CAMC-14ACEAB/2021
England/QEUH-14A6005/2021
England/QEUH-14A5EFD/2021
England/QEUH-14A5EEE/2021
England/QEUH-14A5F90/2021
England/QEUH-14A607E/2021
England/QEUH-14A60AB/2021
England/QEUH-14A62B4/2021
England/QEUH-14A6120/2021
England/QEUH-14A6111/2021
England/QEUH-14A61F3/2021
England/CAMC-14A667C/2021
England/QEUH-14A63A2/2021
England/QEUH-14A6357/2021
England/QEUH-14A61C6/2021
England/QEUH-14A6375/2021
England/QEUH-14A61D5/2021
England/QEUH-14A6287/2021
England/QEUH-14A6393/2021
England/QEUH-14A623C/2021
England/QEUH-14A621E/2021
England/QEUH-14A62D2/2021
England/QEUH-14A62E1/2021
England/QEUH-14A6436/2021
England/QEUH-14A63B1/2021
England/QEUH-14A63C0/2021
England/RAND-14A5376/2021
England/QEUH-14A6481/2021
England/RAND-14A5394/2021
England/RAND-14A530D/2021
England/RAND-14A5446/2021
England/RAND-14A533A/2021
England/RAND-14A5561/2021
England/RAND-14A53B2/2021
England/RAND-14A5482/2021
England/RAND-14A531C/2021
England/RAND-14A5631/2021
England/RAND-14A5613/2021
England/RAND-14A54BF/2021
England/RAND-14A56AA/2021
England/RAND-14A572F/2021
England/RAND-14A56E6/2021
England/RAND-14A576B/2021
England/RAND-14AD04A/2021
England/RAND-14A57F2/2021
England/RAND-14A57D4/2021
England/RAND-14A5789/2021
England/RAND-14A581D/2021
England/RAND-14A57C5/2021
England/RAND-14AD0B3/2021
England/RAND-14AD1CF/2021
England/RAND-14AD192/2021
England/ALDP-14ACEBA/2021
England/RAND-14AD183/2021
England/ALDP-14ACF3F/2021
England/ALDP-14ACF4E/2021
England/ALDP-14ACFD5/2021
England/ALDP-14ACF02/2021
England/ALDP-14AD01D/2021
England/ALDP-14ACFA8/2021
England/RAND-14A5710/2021
England/ALDP-14ADA97/2021
England/ALDP-14AD88E/2021
England/ALDP-14AD903/2021
England/ALDP-14ACEE7/2021
England/ALDP-14AD7FA/2021
England/ALDP-14ADA2E/2021
England/ALDP-14ADCDD/2021
England/ALDP-14ADD61/2021
England/ALDP-14AD8D9/2021
England/ALDP-14ADB67/2021
England/ALDP-14ADC0A/2021
England/ALDP-14ADD8F/2021
England/ALDP-14ADBFE/2021
England/ALDP-14ADC55/2021
England/ALDP-14AEA96/2021
England/ALDP-14ADC19/2021
England/ALDP-14AE9A8/2021
England/ALDP-14ADB76/2021
England/ALDP-14ADB2B/2021
England/ALDP-14AEA1E/2021
England/ALDP-14AEAE1/2021
England/ALDP-14AEA3C/2021
England/ALDP-14AEBC0/2021
England/ALDP-14AEAD2/2021
England/ALDP-14AED42/2021
England/ALDP-14AEE5E/2021
England/ALDP-14AED51/2021
England/ALDP-14AEC63/2021
England/ALDP-14AEC54/2021
England/ALDP-14ADCBF/2021
England/ALDP-14AEED6/2021
England/ALDP-14AEDD9/2021
England/ALDP-14AED06/2021
England/ALDP-14AEEA9/2021
England/ALDP-14AEF00/2021
England/ALDP-14AEF1F/2021
England/CAMC-14ABC1B/2021
England/CAMC-14ABD09/2021
England/CAMC-14ABCEE/2021
England/CAMC-14ABD63/2021
England/CAMC-14ABD90/2021
England/CAMC-14ABE7F/2021
England/CAMC-14ACC1A/2021
England/CAMC-14ABF9A/2021
England/ALDP-14AEE7C/2021
England/CAMC-14ABF21/2021
England/CAMC-14ACCCF/2021
England/CAMC-14ABE60/2021
England/CAMC-14ACD26/2021
England/ALDP-14AEBDF/2021
England/CAMC-14ACCED/2021
England/CAMC-14ACD80/2021
England/CAMC-14ACDDB/2021
England/CAMC-14ACD35/2021
England/CAMC-14ACE05/2021
England/CAMC-14ACE7E/2021
England/CAMC-14ACE32/2021
England/CAMC-14ACE50/2021
England/MILK-14AE7BD/2021
England/RAND-14AD0A4/2021
England/RAND-14AD02C/2021
England/ALDP-14AB5E3/2021
England/RAND-14AD1DE/2021
England/RAND-14AD086/2021
England/RAND-14AD0C2/2021
England/ALDP-14AB729/2021
England/ALDP-14AB61D/2021
England/ALDP-14AB923/2021
England/RAND-14AD1B0/2021
England/ALDP-14AC184/2021
England/RAND-14AD174/2021
England/ALDP-14AC2DC/2021
England/ALDP-14AB9E7/2021
England/ALDP-14AB783/2021
England/CAMC-14ACDAE/2021
England/ALDP-14AC60D/2021
England/ALDP-14AC412/2021
England/ALDP-14AC8CB/2021
England/ALDP-14AC685/2021
England/ALDP-14AC7CE/2021
England/ALDP-14AB9C9/2021
England/ALDP-14AC8BC/2021
England/ALDP-14ACB59/2021
England/ALDP-14AC904/2021
England/RAND-14AD156/2021
England/ALDP-14AC807/2021
England/ALDP-14AD7EB/2021
England/ALDP-14AD7CD/2021
England/ALDP-14ACA01/2021
England/ALDP-14ACA98/2021
England/RAND-14AD059/2021
England/ALDP-14AD806/2021
England/ALDP-14AD815/2021
England/ALDP-14AD833/2021
England/ALDP-14AD842/2021
England/ALDP-14AD851/2021
England/ALDP-14AD87F/2021
England/ALDP-14AD89D/2021
England/ALDP-14AD8CA/2021
England/ALDP-14AD921/2021
England/ALDP-14AD8BB/2021
England/ALDP-14AC719/2021
England/ALDP-14AD930/2021
England/ALDP-14AD98B/2021
England/ALDP-14AD95E/2021
England/ALDP-14AD860/2021
England/ALDP-14AD912/2021
England/ALDP-14ADAD3/2021
England/ALDP-14ADA88/2021
England/ALDP-14AD9E5/2021
England/ALDP-14AC6C1/2021
England/ALDP-14ACB3B/2021
England/ALDP-14ADAA6/2021
England/ALDP-14AD9D6/2021
England/ALDP-14ADA4C/2021
England/ALDP-14ADA79/2021
England/ALDP-14ADA6A/2021
England/ALDP-14ADA00/2021
England/ALDP-14AD99A/2021
England/ALDP-14AD8F7/2021
England/ALDP-14ADA1F/2021
England/ALDP-14ADA3D/2021
England/ALDP-14ADA5B/2021
England/ALDP-14ADB49/2021
England/ALDP-14ADAB5/2021
England/ALDP-14AD9C7/2021
England/ALDP-14ADB1C/2021
England/ALDP-14ADAF1/2021
England/ALDP-14ADAE2/2021
England/ALDP-14ADB3A/2021
England/ALDP-14ADB94/2021
England/ALDP-14ADB58/2021
England/ALDP-14ADBA3/2021
England/ALDP-14ADC46/2021
England/ALDP-14ADBB2/2021
England/ALDP-14ADC73/2021
England/ALDP-14ADC28/2021
England/ALDP-14ADCEC/2021
England/ALDP-14ADD07/2021
England/ALDP-14ADB85/2021
England/ALDP-14ADD16/2021
England/ALDP-14ADCCE/2021
England/ALDP-14ADBEF/2021
England/ALDP-14ADD34/2021
England/ALDP-14ADD43/2021
England/ALDP-14ADC64/2021
England/ALDP-14AEA4B/2021
England/ALDP-14ADD52/2021
England/ALDP-14AEA69/2021
England/ALDP-14AE999/2021
England/ALDP-14AE9E4/2021
England/ALDP-14ADD25/2021
England/ALDP-14AEA2D/2021
England/ALDP-14AEA87/2021
England/ALDP-14AEA5A/2021
England/ALDP-14ADD9E/2021
England/ALDP-14AE9F3/2021
England/ALDP-14AE98A/2021
England/ALDP-14AEAA5/2021
England/ALDP-14ADD70/2021
England/ALDP-14AEAF0/2021
England/ALDP-14AEA0F/2021
England/ALDP-14AEB2A/2021
England/ALDP-14AEB0C/2021
England/ALDP-14AEB39/2021
England/ALDP-14AE96C/2021
England/ALDP-14AEBB1/2021
England/ALDP-14AECBE/2021
England/ALDP-14AEB1B/2021
England/ALDP-14AEC27/2021
England/ALDP-14AEC81/2021
England/ALDP-14AECEB/2021
England/ALDP-14AEC72/2021
England/ALDP-14AEBA2/2021
England/ALDP-14AEB84/2021
England/ALDP-14AEB93/2021
England/ALDP-14AEC18/2021
England/ALDP-14AEB75/2021
England/ALDP-14AEC45/2021
England/ALDP-14AEB57/2021
England/ALDP-14AEC36/2021
England/ALDP-14AEC09/2021
England/ALDP-14AED33/2021
England/ALDP-14AED15/2021
England/ALDP-14AED9D/2021
England/ALDP-14AECFA/2021
England/ALDP-14AEBEE/2021
England/ALDP-14AEE30/2021
England/ALDP-14AED7F/2021
England/ALDP-14AEE6D/2021
England/ALDP-14AEDF7/2021
England/ALDP-14AEDAC/2021
England/ALDP-14AEDBB/2021
England/ALDP-14AEDE8/2021
England/ALDP-14AEE9A/2021
England/ALDP-14AEEC7/2021
England/ALDP-14AEF2E/2021
England/ALDP-14AEEF4/2021
England/ALDP-14AEE03/2021
England/ALDP-14AED24/2021
England/MILK-14AE638/2021
England/ALDP-14AEE8B/2021
England/MILK-14AE708/2021
England/MILK-14AE6FC/2021
England/MILK-14AE8C9/2021
England/QEUH-14AF057/2021
England/MILK-14AE814/2021
England/QEUH-14AF118/2021
England/MILK-14AE87E/2021
England/ALDP-14AEF3D/2021
England/RAND-14AE1A0/2021
England/RAND-14AE164/2021
England/QEUH-14AF2E8/2021
England/RAND-14AE207/2021
England/RAND-14ADEE6/2021
England/ALDP-14AB52F/2021
England/ALDP-14AB677/2021
England/RAND-14AE2DA/2021
England/ALDP-14AB55C/2021
England/ALDP-14AB686/2021
England/ALDP-14AB5A7/2021
England/ALDP-14AB695/2021
England/ALDP-14AB5D4/2021
England/ALDP-14AB60E/2021
England/ALDP-14AB6C2/2021
England/ALDP-14AB774/2021
England/ALDP-14AB4C8/2021
England/ALDP-14AB808/2021
England/ALDP-14AB70B/2021
England/ALDP-14AB738/2021
England/ALDP-14AB880/2021
England/ALDP-14AB792/2021
England/ALDP-14AB747/2021
England/ALDP-14AB7A1/2021
England/ALDP-14AB826/2021
England/ALDP-14AB8CC/2021
England/ALDP-14AB932/2021
England/ALDP-14AB914/2021
England/ALDP-14AB817/2021
England/ALDP-14AB941/2021
England/ALDP-14ABA11/2021
England/ALDP-14AC069/2021
England/ALDP-14AB96F/2021
England/ALDP-14AB668/2021
England/ALDP-14ABA20/2021
England/ALDP-14AB950/2021
England/ALDP-14AB9AB/2021
England/ALDP-14AB97E/2021
England/ALDP-14AC05A/2021
England/ALDP-14AB6FF/2021
England/ALDP-14ABA3F/2021
England/ALDP-14AC166/2021
England/ALDP-14AC096/2021
England/ALDP-14AC0A5/2021
England/ALDP-14AC0B4/2021
England/ALDP-14AC11B/2021
England/ALDP-14AC139/2021
England/ALDP-14AC148/2021
England/ALDP-14AC175/2021
England/ALDP-14ABA02/2021
England/ALDP-14AC0C3/2021
England/ALDP-14AC281/2021
England/ALDP-14AC0E1/2021
England/ALDP-14AC218/2021
England/ALDP-14AC245/2021
England/ALDP-14AC272/2021
England/ALDP-14AC254/2021
England/ALDP-14AC1FD/2021
England/ALDP-14AC1EE/2021
England/ALDP-14AC1B1/2021
England/ALDP-14AC2CD/2021
England/ALDP-14AC227/2021
England/ALDP-14AC290/2021
England/ALDP-14AC3D9/2021
England/ALDP-14AC2AF/2021
England/ALDP-14AC3BB/2021
England/ALDP-14AC315/2021
England/ALDP-14AC2BE/2021
England/ALDP-14AC3AC/2021
England/ALDP-14AC351/2021
England/ALDP-14AC360/2021
England/ALDP-14AC37F/2021
England/ALDP-14AC333/2021
England/ALDP-14AC342/2021
England/ALDP-14AC2FA/2021
England/ALDP-14AC3CA/2021
England/ALDP-14AC46D/2021
England/ALDP-14AC45E/2021
England/ALDP-14AC3E8/2021
England/ALDP-14AC3F7/2021
England/ALDP-14AC421/2021
England/ALDP-14AC44F/2021
England/ALDP-14AC47C/2021
England/ALDP-14AC54C/2021
England/ALDP-14AC193/2021
England/ALDP-14AC51F/2021
England/ALDP-14AC430/2021
England/ALDP-14AC500/2021
England/ALDP-14AC4A9/2021
England/ALDP-14AC53D/2021
England/ALDP-14AC4D6/2021
England/ALDP-14AC52E/2021
England/ALDP-14AC55B/2021
England/ALDP-14AC49A/2021
England/ALDP-14AC4F4/2021
England/ALDP-14AC579/2021
England/ALDP-14AC597/2021
England/ALDP-14AC61C/2021
England/ALDP-14AC5C4/2021
England/ALDP-14AC4C7/2021
England/ALDP-14AC5E2/2021
England/ALDP-14AC56A/2021
England/ALDP-14AC5B5/2021
England/ALDP-14AC649/2021
England/ALDP-14AC4E5/2021
England/ALDP-14AC62B/2021
England/ALDP-14AC6B2/2021
England/ALDP-14AC658/2021
England/ALDP-14AC70A/2021
England/ALDP-14AC676/2021
England/ALDP-14AC6FE/2021
England/ALDP-14AC694/2021
England/ALDP-14AC737/2021
England/ALDP-14AC773/2021
England/ALDP-14AC667/2021
England/ALDP-14AC63A/2021
England/ALDP-14AC728/2021
England/ALDP-14AC7A0/2021
England/ALDP-14AC746/2021
England/ALDP-14AC870/2021
England/ALDP-14AC782/2021
England/ALDP-14AC7DD/2021
England/ALDP-14AC852/2021
England/ALDP-14AC816/2021
England/ALDP-14AC834/2021
England/ALDP-14AC7BF/2021
England/ALDP-14AC8DA/2021
England/ALDP-14AC88F/2021
England/ALDP-14AC7EC/2021
England/ALDP-14AC95F/2021
England/ALDP-14AC89E/2021
England/ALDP-14AC8F8/2021
England/ALDP-14AC922/2021
England/ALDP-14AC97D/2021
England/ALDP-14AC8AD/2021
England/ALDP-14AC8E9/2021
England/ALDP-14AC96E/2021
England/ALDP-14AC9C8/2021
England/ALDP-14ACA3E/2021
England/ALDP-14AC9F5/2021
England/ALDP-14AC9AA/2021
England/ALDP-14ACA10/2021
England/ALDP-14AC9B9/2021
England/ALDP-14AC9D7/2021
England/ALDP-14AC9E6/2021
England/ALDP-14ACAA7/2021
England/ALDP-14ACAC5/2021
England/ALDP-14ACAB6/2021
England/ALDP-14ACA89/2021
England/ALDP-14ACA5C/2021
England/ALDP-14ACA4D/2021
England/ALDP-14ACA7A/2021
England/ALDP-14ACAE3/2021
England/ALDP-14ACB1D/2021
England/RAND-14ADDBC/2021
England/ALDP-14ACAF2/2021
England/ALDP-14ACB95/2021
England/ALDP-14ACB86/2021
England/ALDP-14ACB4A/2021
England/ALDP-14ACB68/2021
England/ALDP-14ACBFF/2021
England/ALDP-14ACBB3/2021
England/ALDP-14ACB77/2021
England/RAND-14ADF2F/2021
England/RAND-14ADE04/2021
England/RAND-14ADEF5/2021
England/RAND-14ADE6E/2021
England/RAND-14ADE7D/2021
England/RAND-14ADEC8/2021
England/RAND-14ADF10/2021
England/RAND-14ADE5F/2021
England/RAND-14ADF5C/2021
England/RAND-14AE049/2021
England/RAND-14ADF98/2021
England/RAND-14AE058/2021
England/RAND-14AE076/2021
England/RAND-14AE085/2021
England/RAND-14ADFC5/2021
England/RAND-14AE0B2/2021
England/RAND-14AE173/2021
England/RAND-14AE10A/2021
England/RAND-14AE182/2021
England/RAND-14AE2AD/2021
England/RAND-14AE243/2021
England/RAND-14AE29E/2021
England/RAND-14AE1DD/2021
England/ALDP-14ACBE0/2021
England/RAND-14AE1EC/2021
England/RAND-14AE270/2021
England/RAND-14AE2E9/2021
England/RAND-14AE1CE/2021
England/RAND-14AE340/2021
England/RAND-14AE225/2021
England/ALDP-14AB756/2021
England/ALDP-14AB501/2021
England/ALDP-14AB598/2021
England/ALDP-14AC0D2/2021
England/ALDP-14AC7FB/2021
England/ALDP-14AC10C/2021
England/ALDP-14AC12A/2021
England/ALDP-14ACA6B/2021
England/ALDP-14AC157/2021
England/ALDP-14AC403/2021
England/ALDP-14AC1A2/2021
England/ALDP-14AC1C0/2021
England/ALDP-14AC4B8/2021
England/ALDP-14AC306/2021
England/ALDP-14AC931/2021
England/ALDP-14AC940/2021
England/ALDP-14AC48B/2021
England/RAND-14AE2F8/2021
England/ALDP-14AC38E/2021
England/ALDP-14ACBC2/2021
England/ALDP-14ACB0E/2021
England/ALDP-14ACAD4/2021
England/ALDP-14AC5D3/2021
England/ALDP-14ACB2C/2021
England/RAND-14ADF89/2021
England/ALDP-14ACBD1/2021
England/ALDP-14ACBA4/2021
England/RAND-14AE094/2021
England/RAND-14ADF3E/2021
England/RAND-14ADFF2/2021
England/RAND-14ADE31/2021
England/RAND-14AE119/2021
England/CAMC-149AFDA/2021
England/CAMC-149B179/2021
Scotland/QEUH-149D2CF/2021
Scotland/QEUH-149D46F/2021
Scotland/QEUH-149D62D/2021
Scotland/QEUH-14A0162/2021
England/CAMC-149A24A/2021
Scotland/QEUH-149D274/2021
Scotland/QEUH-149D61E/2021
Scotland/QEUH-149D55D/2021
Scotland/QEUH-149D739/2021
Scotland/QEUH-14A00DE/2021
Scotland/QEUH-14A0320/2021
Scotland/QEUH-14A0180/2021
Scotland/QEUH-149D47E/2021
Scotland/QEUH-14A0144/2021
Scotland/QEUH-14A026F/2021
Scotland/QEUH-14A0663/2021
Scotland/QEUH-149D784/2021
Scotland/QEUH-14A140E/2021
Scotland/QEUH-14A142C/2021
Scotland/QEUH-14A129B/2021
Scotland/QEUH-14A05DF/2021
Scotland/QEUH-14A01EA/2021
Scotland/QEUH-14A033F/2021
Scotland/QEUH-14A0593/2021
Scotland/QEUH-14A137A/2021
Scotland/QEUH-14A0627/2021
Scotland/QEUH-14A134D/2021
Scotland/QEUH-14A135C/2021
Scotland/QEUH-14A143B/2021
Scotland/QEUH-14A0672/2021
Scotland/QEUH-14A14B3/2021
Scotland/QEUH-14A14C2/2021
Scotland/QEUH-14A1495/2021
Scotland/QEUH-14A16DB/2021
Scotland/QEUH-14A16EA/2021
Scotland/QEUH-14A15ED/2021
Scotland/QEUH-14A1662/2021
Scotland/QEUH-14A1714/2021
Scotland/QEUH-14A179C/2021
Scotland/QEUH-14A1723/2021
Scotland/QEUH-14A15A1/2021
Scotland/QEUH-14A17AB/2021
Scotland/QEUH-14A1626/2021
Scotland/QEUH-14A176F/2021
Scotland/QEUH-14A1565/2021
Scotland/QEUH-14A1617/2021
Scotland/QEUH-14A1574/2021
Scotland/QEUH-14A217F/2021
Scotland/QEUH-14A16AE/2021
Scotland/QEUH-14A20BE/2021
Scotland/QEUH-14A1556/2021
Scotland/QEUH-14A1F58/2021
Scotland/QEUH-14A1F76/2021
Scotland/QEUH-14A2009/2021
Scotland/QEUH-14A20CD/2021
Scotland/QEUH-14A2045/2021
Scotland/QEUH-14A20DC/2021
Scotland/QEUH-14A2230/2021
Scotland/QEUH-14A21CA/2021
Scotland/QEUH-14A2027/2021
Scotland/QEUH-14A218E/2021
Scotland/QEUH-14A225E/2021
Scotland/QEUH-14A27AA/2021
Scotland/QEUH-14A227C/2021
Scotland/QEUH-14A231F/2021
Scotland/QEUH-14A22F4/2021
Scotland/QEUH-14A2625/2021
Scotland/QEUH-14A3026/2021
Scotland/QEUH-14A2713/2021
Scotland/QEUH-14A282F/2021
Scotland/QEUH-14A1E97/2021
Scotland/QEUH-14A28C5/2021
Scotland/QEUH-14A294A/2021
Scotland/QEUH-14A3053/2021
Scotland/QEUH-14A2FDF/2021
Scotland/QEUH-14A283E/2021
Scotland/QEUH-14A30EA/2021
Scotland/QEUH-14A330F/2021
Scotland/QEUH-14A3105/2021
Scotland/QEUH-14A3114/2021
Scotland/QEUH-14A31E7/2021
Scotland/QEUH-14A3484/2021
Scotland/QEUH-14A334B/2021
Scotland/QEUH-14A33C3/2021
Scotland/QEUH-14A333C/2021
Scotland/QEUH-14A31D8/2021
Scotland/QEUH-14A327B/2021
Scotland/QEUH-14A340C/2021
Scotland/QEUH-14A328A/2021
Scotland/QEUH-14A34C0/2021
Scotland/QEUH-14A33F0/2021
Scotland/QEUH-14A31AB/2021
Scotland/QEUH-14A34B1/2021
Scotland/QEUH-14A3581/2021
Scotland/QEUH-14A34FD/2021
Scotland/QEUH-14A3536/2021
Scotland/QEUH-14A3563/2021
Scotland/QEUH-1495BAE/2021
Scotland/QEUH-14963E1/2021
Scotland/QEUH-1497B15/2021
Scotland/QEUH-14979DF/2021
Scotland/QEUH-1497A72/2021
Scotland/QEUH-1497ABE/2021
Scotland/QEUH-14979FD/2021
Scotland/QEUH-1497ADC/2021
Scotland/QEUH-1497B60/2021
Scotland/QEUH-1497CD6/2021
Scotland/QEUH-1497BCA/2021
Scotland/QEUH-1497C9A/2021
Scotland/QEUH-1497C12/2021
Scotland/QEUH-1497D00/2021
Scotland/QEUH-1497DC4/2021
Scotland/QEUH-1497DE2/2021
Scotland/QEUH-1497E2B/2021
Scotland/QEUH-1497D97/2021
Scotland/QEUH-14985CB/2021
Scotland/QEUH-1497E58/2021
Scotland/QEUH-1497EA3/2021
Scotland/QEUH-149868C/2021
Scotland/QEUH-14985F8/2021
Scotland/QEUH-1497F0A/2021
Scotland/QEUH-149880E/2021
Scotland/QEUH-1497F64/2021
Scotland/QEUH-14988C2/2021
Scotland/QEUH-14987C5/2021
Scotland/QEUH-149874D/2021
Scotland/QEUH-1498992/2021
Scotland/QEUH-14988E0/2021
Scotland/QEUH-1498ADB/2021
Scotland/QEUH-1498983/2021
Scotland/QEUH-1498A53/2021
Scotland/QEUH-1498A26/2021
Scotland/QEUH-14991F3/2021
Scotland/QEUH-1498AEA/2021
Scotland/QEUH-1499287/2021
Scotland/QEUH-14991C6/2021
Scotland/QEUH-1498B14/2021
Scotland/QEUH-149917B/2021
Scotland/QEUH-149914E/2021
Scotland/QEUH-1499463/2021
Scotland/QEUH-1499120/2021
Scotland/QEUH-14991D5/2021
Scotland/QEUH-14991A8/2021
Scotland/QEUH-1499436/2021
Scotland/QEUH-14992B4/2021
Scotland/QEUH-1499375/2021
Scotland/QEUH-14993DF/2021
Scotland/QEUH-14992E1/2021
Scotland/QEUH-1499490/2021
Scotland/QEUH-1499409/2021
Scotland/QEUH-1499348/2021
Scotland/QEUH-14995E8/2021
Scotland/QEUH-149958E/2021
Scotland/QEUH-1499612/2021
Scotland/QEUH-1499524/2021
Scotland/QEUH-149964F/2021
Scotland/QEUH-14995BB/2021
Scotland/QEUH-1499630/2021
Scotland/QEUH-1499621/2021
Scotland/QEUH-1499551/2021
Scotland/QEUH-149965E/2021
Scotland/QEUH-14996D6/2021
Scotland/QEUH-149D21A/2021
Scotland/QEUH-149D441/2021
Scotland/QEUH-14996C7/2021
Scotland/QEUH-14994FA/2021
Scotland/QEUH-149D256/2021
Scotland/QEUH-149D1B3/2021
Scotland/QEUH-149D39F/2021
Scotland/QEUH-149D4BA/2021
Scotland/QEUH-149D4C9/2021
Scotland/QEUH-149D4E7/2021
Scotland/QEUH-149D229/2021
Scotland/QEUH-149D4D8/2021
Scotland/QEUH-149D3BD/2021
Scotland/QEUH-149D2DE/2021
Scotland/QEUH-149D380/2021
Scotland/QEUH-149D2FC/2021
Scotland/QEUH-149D56C/2021
Scotland/QEUH-149D3AE/2021
Scotland/QEUH-149D2ED/2021
Scotland/QEUH-149D58A/2021
Scotland/QEUH-149D520/2021
Scotland/QEUH-149D511/2021
Scotland/QEUH-149D283/2021
Scotland/QEUH-149D5E4/2021
Scotland/QEUH-149D57B/2021
Scotland/QEUH-149D5F3/2021
Scotland/QEUH-14A00B0/2021
Scotland/QEUH-149D6D2/2021
Scotland/QEUH-149D5D5/2021
Scotland/QEUH-149D6B4/2021
Scotland/QEUH-14A0108/2021
Scotland/QEUH-149D5B7/2021
Scotland/QEUH-14A00CF/2021
Scotland/QEUH-149D775/2021
Scotland/QEUH-14A00ED/2021
Scotland/QEUH-149D687/2021
Scotland/QEUH-14A00FC/2021
Scotland/QEUH-149D678/2021
Scotland/QEUH-14A0126/2021
Scotland/QEUH-14A0153/2021
Scotland/QEUH-14A01BD/2021
Scotland/QEUH-14A01CC/2021
Scotland/QEUH-14A0171/2021
Scotland/QEUH-14A01AE/2021
Scotland/QEUH-14A037B/2021
Scotland/QEUH-14A02C9/2021
Scotland/QEUH-14A02AB/2021
Scotland/QEUH-14A0250/2021
Scotland/QEUH-14A0223/2021
Scotland/QEUH-14A02E7/2021
Scotland/QEUH-14A0232/2021
Scotland/QEUH-14A036C/2021
Scotland/QEUH-14A028D/2021
Scotland/QEUH-14A0241/2021
Scotland/QEUH-14A038A/2021
Scotland/QEUH-14A01F9/2021
Scotland/QEUH-14A03E4/2021
Scotland/QEUH-14A03C6/2021
Scotland/QEUH-14A0609/2021
Scotland/QEUH-14A0205/2021
Scotland/QEUH-14A03A8/2021
Scotland/QEUH-14A04A5/2021
Scotland/QEUH-14A052A/2021
Scotland/QEUH-14A0539/2021
Scotland/QEUH-14A05B1/2021
Scotland/QEUH-14A042D/2021
Scotland/QEUH-14A051B/2021
Scotland/QEUH-14A0487/2021
Scotland/QEUH-14A05FD/2021
Scotland/QEUH-14A0566/2021
Scotland/QEUH-14A05EE/2021
Scotland/QEUH-14A0548/2021
Scotland/QEUH-14A0575/2021
Scotland/QEUH-14A04D2/2021
Scotland/QEUH-14A0478/2021
Scotland/QEUH-14A04F0/2021
Scotland/QEUH-14A04B4/2021
Scotland/QEUH-14A0618/2021
Scotland/QEUH-14A0645/2021
Scotland/QEUH-14A0636/2021
Scotland/QEUH-1479D22/2021
Scotland/QEUH-1495B62/2021
Scotland/QEUH-14A0654/2021
Scotland/QEUH-14A0681/2021
Scotland/QEUH-149626C/2021
Scotland/QEUH-149627B/2021
Scotland/QEUH-1495C23/2021
Scotland/QEUH-1496606/2021
Scotland/QEUH-14964A2/2021
Scotland/QEUH-149678B/2021
Scotland/QEUH-1495BEA/2021
England/QEUH-14B3919/2021
Scotland/QEUH-1488115/2021
Scotland/QEUH-149632D/2021
England/QEUH-14B3B40/2021
Scotland/QEUH-14966BB/2021
Scotland/QEUH-148829A/2021
Scotland/QEUH-1477780/2021
England/QEUH-14B364F/2021
England/QEUH-14B3EDE/2021
England/QEUH-14B3DB3/2021
England/QEUH-14B4031/2021
England/QEUH-14B40C8/2021
England/QEUH-14B4435/2021
England/QEUH-14B3E74/2021
England/ALDP-14B2B9C/2021
England/ALDP-14B6F23/2021
England/QEUH-14B3621/2021
England/QEUH-14B368B/2021
England/QEUH-14B3D0E/2021
England/ALDP-14B698F/2021
England/QEUH-14B3612/2021
England/QEUH-14B36A9/2021
England/QEUH-14B3603/2021
England/QEUH-14B35F7/2021
England/QEUH-14B3630/2021
England/QEUH-14B36F4/2021
England/QEUH-14B36E5/2021
England/QEUH-14B36C7/2021
England/QEUH-14B376A/2021
England/QEUH-14B3700/2021
England/QEUH-14B36B8/2021
England/QEUH-14B37B5/2021
England/QEUH-14B383A/2021
England/QEUH-14B3779/2021
England/QEUH-14B381C/2021
England/QEUH-14B3876/2021
England/QEUH-14B3849/2021
England/QEUH-14B3788/2021
England/QEUH-14B37C4/2021
England/QEUH-14B3867/2021
England/QEUH-14B37A6/2021
England/QEUH-14B3937/2021
England/QEUH-14B39CE/2021
England/QEUH-14B38C1/2021
England/QEUH-14B38EF/2021
England/QEUH-14B38FE/2021
England/QEUH-14B38B2/2021
England/QEUH-14B3982/2021
England/QEUH-14B3991/2021
England/QEUH-14B3928/2021
England/QEUH-14B38D0/2021
England/QEUH-14B3A8F/2021
England/QEUH-14B3A52/2021
England/QEUH-14B39EC/2021
England/QEUH-14B3AAD/2021
England/QEUH-14B39DD/2021
England/QEUH-14B3A70/2021
England/QEUH-14B3B04/2021
England/QEUH-14B3A9E/2021
England/QEUH-14B3B22/2021
England/QEUH-14B3A34/2021
England/QEUH-14B3B31/2021
England/QEUH-14B3B6E/2021
England/QEUH-14B3BE6/2021
England/QEUH-14B3B5F/2021
England/QEUH-14B3BF5/2021
England/QEUH-14B3A43/2021
England/QEUH-14B3C3E/2021
England/QEUH-14B3C7A/2021
England/QEUH-14B3D1D/2021
England/QEUH-14B3B13/2021
England/QEUH-14B3C4D/2021
England/QEUH-14B3C5C/2021
England/QEUH-14B3CE3/2021
England/QEUH-14B3D77/2021
England/QEUH-14B3E92/2021
England/QEUH-14B3CF2/2021
England/QEUH-14B3C6B/2021
England/QEUH-14B3EB0/2021
England/QEUH-14B3F26/2021
England/QEUH-14B3E38/2021
England/QEUH-14B3E65/2021
England/QEUH-14B3DA4/2021
England/QEUH-14B3EFC/2021
England/QEUH-14B3DE0/2021
England/QEUH-14B3DFF/2021
England/QEUH-14B4013/2021
England/QEUH-14B3F35/2021
England/QEUH-14B40AA/2021
England/QEUH-14B3F9F/2021
England/QEUH-14B409B/2021
England/QEUH-14B4004/2021
England/QEUH-14B3F53/2021
England/QEUH-14B3FEA/2021
England/QEUH-14B4101/2021
England/QEUH-14B4040/2021
England/QEUH-14B414D/2021
England/QEUH-14B416B/2021
England/QEUH-14B415C/2021
England/QEUH-14B40F5/2021
England/QEUH-14B41F2/2021
England/QEUH-14B420E/2021
England/QEUH-14B42C2/2021
England/QEUH-14B40D7/2021
England/QEUH-14B4374/2021
England/QEUH-14B4383/2021
England/QEUH-14B42B3/2021
England/QEUH-14B4444/2021
England/QEUH-14B4453/2021
England/QEUH-14B44F9/2021
England/QEUH-14B4550/2021
England/QEUH-14B4611/2021
England/QEUH-14B45BA/2021
England/QEUH-14B4514/2021
England/QEUH-14B45D8/2021
England/QEUH-14B467B/2021
England/QEUH-14B4699/2021
England/QEUH-14B475A/2021
England/ALDP-14B611E/2021
England/QEUH-14B472D/2021
England/ALDP-14B607B/2021
England/ALDP-14B6372/2021
England/ALDP-14B62A2/2021
England/ALDP-14B659A/2021
England/ALDP-14B665B/2021
England/ALDP-14B6521/2021
England/ALDP-14B65F4/2021
England/ALDP-14B6600/2021
England/ALDP-14B65E5/2021
England/ALDP-14B6749/2021
England/ALDP-14B6767/2021
England/ALDP-14B699E/2021
England/ALDP-14B68EC/2021
England/ALDP-14B68FB/2021
England/ALDP-14B6ECC/2021
England/ALDP-14B6B2F/2021
England/ALDP-14B6AF5/2021
England/ALDP-14B68DD/2021
England/ALDP-14B68CE/2021
England/ALDP-14B6FC9/2021
England/CAMC-14B5A23/2021
England/CAMC-14B5908/2021
England/ALDP-14B6E9F/2021
England/CAMC-14B5944/2021
England/CAMC-14B5B3F/2021
England/CAMC-14B5971/2021
England/CAMC-14B5AE7/2021
England/CAMC-14B5D1B/2021
England/ALDP-14B70A7/2021
England/ALDP-14B64BB/2021
England/CAMC-14B5EAF/2021
England/ALDP-14B7335/2021
England/ALDP-14B764B/2021
England/ALDP-14B7CC1/2021
England/ALDP-14B7FC8/2021
England/ALDP-14B81A3/2021
England/ALDP-14B8282/2021
England/ALDP-14B8343/2021
England/ALDP-14B852F/2021
England/ALDP-14B82CE/2021
England/RAND-14B8659/2021
England/ALDP-14B32C3/2021
England/ALDP-14B318A/2021
England/ALDP-14B30C9/2021
England/ALDP-14B33B1/2021
England/ALDP-14B317B/2021
England/ALDP-14B32E1/2021
England/ALDP-14B3472/2021
England/ALDP-14B3524/2021
England/ALDP-14B5531/2021
England/ALDP-14B5452/2021
England/ALDP-14B5698/2021
England/ALDP-14B58DE/2021
England/ALDP-14B7089/2021
England/ALDP-14B7DDD/2021
England/ALDP-14B53BF/2021
England/ALDP-14B7CFE/2021
England/ALDP-14B8422/2021
England/RAND-14B87DE/2021
England/ALDP-14B7F04/2021
England/ALDP-14B82EC/2021
England/ALDP-14B85A7/2021
England/ALDP-14B810D/2021
England/ALDP-14B5461/2021
England/ALDP-14B85D4/2021
England/ALDP-14B84B9/2021
England/ALDP-14B8431/2021
England/QEUH-14B4990/2021
England/QEUH-14B4A42/2021
England/QEUH-14B49FA/2021
England/QEUH-14B4945/2021
England/QEUH-14B47E1/2021
England/QEUH-14B4A06/2021
England/ALDP-14B7F8C/2021
England/QEUH-14B4972/2021
England/QEUH-14B4ABB/2021
England/QEUH-14B4B7C/2021
England/QEUH-14B4981/2021
England/QEUH-14B4AD9/2021
England/QEUH-14B4AE8/2021
England/QEUH-14B4D0D/2021
England/QEUH-14B4C2E/2021
England/QEUH-14B4C5B/2021
England/QEUH-14B4AF7/2021
England/QEUH-14B4D2B/2021
England/QEUH-14B4D3A/2021
England/QEUH-14B4CE2/2021
England/QEUH-14B4C3D/2021
England/ALDP-14B7599/2021
England/QEUH-14B4ECE/2021
England/ALDP-14B316C/2021
England/QEUH-14B4C4C/2021
England/QEUH-14B4E0A/2021
England/QEUH-14B4E37/2021
England/QEUH-14B4EEC/2021
England/QEUH-14B4E28/2021
England/QEUH-14B4EDD/2021
England/QEUH-14B4FAD/2021
England/QEUH-14B4F8F/2021
England/QEUH-14B506D/2021
England/QEUH-14B4E91/2021
England/QEUH-14B512E/2021
England/QEUH-14B505E/2021
England/QEUH-14B511F/2021
England/QEUH-14B5276/2021
England/QEUH-14B51D3/2021
England/ALDP-14A591A/2021
England/ALDP-14A58E0/2021
England/ALDP-14A5965/2021
England/QEUH-14B5100/2021
England/ALDP-14A5D3C/2021
England/ALDP-14A5A17/2021
England/ALDP-14A5B7E/2021
England/ALDP-14A5D5A/2021
England/QEUH-14B4963/2021
England/ALDP-14A5CF3/2021
England/ALDP-14A6A70/2021
England/ALDP-14A6D68/2021
England/ALDP-14A6A9E/2021
England/ALDP-14A6CA7/2021
England/ALDP-14A5E84/2021
England/ALDP-14A6E29/2021
England/ALDP-14A6E74/2021
England/ALDP-14A6F35/2021
England/ALDP-14A6FF9/2021
England/ALDP-14A77E1/2021
England/ALDP-14A7936/2021
England/ALDP-14A7ABB/2021
England/ALDP-14A7A15/2021
England/ALDP-14A7B7C/2021
England/ALDP-14A7B9A/2021
England/ALDP-14B3014/2021
England/ALDP-14ADAC4/2021
England/ALDP-14B30E7/2021
England/ALDP-14AB8BD/2021
England/RAND-14B87ED/2021
England/ALDP-14B324B/2021
England/ALDP-14B3481/2021
England/ALDP-14B3463/2021
England/ALDP-14B320F/2021
England/ALDP-14A6D77/2021
England/ALDP-14B3454/2021
England/ALDP-14B3533/2021
England/ALDP-14B33C0/2021
England/ALDP-14B55D7/2021
England/ALDP-14B5522/2021
England/ALDP-14B34FA/2021
England/QEUH-14B47D2/2021
England/ALDP-14A6CB6/2021
England/QEUH-14B4ACA/2021
England/QEUH-14B4A33/2021
England/QEUH-14B480C/2021
England/QEUH-14B4A15/2021
England/ALDP-14B30D8/2021
England/QEUH-14B4B9A/2021
England/QEUH-14B4C6A/2021
England/QEUH-14B4B8B/2021
England/QEUH-14B4D85/2021
England/QEUH-14B4BB8/2021
England/QEUH-14B4D58/2021
England/QEUH-14B4CF1/2021
England/QEUH-14B4A24/2021
England/QEUH-14B48C0/2021
England/QEUH-14B48A2/2021
England/QEUH-14B4C79/2021
England/QEUH-14B504F/2021
England/QEUH-14B5285/2021
England/QEUH-14B5267/2021
England/QEUH-14B4D1C/2021
England/QEUH-14B4EBF/2021
England/QEUH-14B4E19/2021
England/QEUH-14B50F4/2021
England/QEUH-14B51A6/2021
England/QEUH-14B4F70/2021
England/ALDP-14A5AEA/2021
England/QEUH-14B4F9E/2021
England/ALDP-14AEDCA/2021
England/ALDP-14A58D1/2021
England/QEUH-14B5294/2021
England/ALDP-14A5C7B/2021
England/ALDP-14A5947/2021
England/ALDP-14A5A53/2021
England/ALDP-14A5B9C/2021
England/ALDP-14A5BBA/2021
England/ALDP-14A5C5D/2021
England/ALDP-14A5C99/2021
England/ALDP-14A5E66/2021
England/ALDP-14A6C5C/2021
England/ALDP-14A5CD5/2021
England/ALDP-14A5DB4/2021
England/ALDP-14A5E0C/2021
England/ALDP-14A767B/2021
England/ALDP-14A6C01/2021
England/ALDP-14A772D/2021
England/ALDP-14A6D86/2021
England/ALDP-14A6FEA/2021
England/ALDP-14A766C/2021
England/ALDP-14A768A/2021
England/ALDP-14A77F0/2021
England/ALDP-14A7884/2021
England/ALDP-14A77B4/2021
England/ALDP-14A77C3/2021
England/ALDP-14A78A2/2021
England/ALDP-14A7ACA/2021
England/ALDP-14A7BA9/2021
England/ALDP-14A77D2/2021
England/ALDP-14A8B4E/2021
England/CAMC-14ABF7C/2021
England/CAMC-14ACC38/2021
Northern_Ireland/CAMC-14ACD9F/2021
England/ALDP-14A7945/2021
England/QEUH-14A80D6/2021
England/QEUH-14A7C4C/2021
England/QEUH-14A7D67/2021
Northern_Ireland/RAND-14A5570/2021
England/QEUH-14A7FF8/2021
Northern_Ireland/RAND-14A55DA/2021
England/ALDP-14A6CC5/2021
Northern_Ireland/RAND-14A54CE/2021
England/QEUH-14A7F8F/2021
England/QEUH-14A7C1F/2021
Northern_Ireland/RAND-14A55CB/2021
Northern_Ireland/RAND-14A5419/2021
England/QEUH-14A8100/2021
Northern_Ireland/RAND-14A5622/2021
England/ALDP-14A82FE/2021
Northern_Ireland/RAND-14A568C/2021
England/ALDP-14A8865/2021
England/RAND-14AD077/2021
England/ALDP-14A881A/2021
England/ALDP-14A8829/2021
England/ALDP-14A899F/2021
England/ALDP-14A8935/2021
England/ALDP-14A8A14/2021
England/ALDP-14A8A41/2021
England/ALDP-14A8B6C/2021
England/ALDP-14A89AE/2021
England/ALDP-14A8A8D/2021
England/ALDP-14A8AE7/2021
England/QEUH-14A7DFE/2021
England/QEUH-14A7D2B/2021
England/ALDP-14A8B11/2021
England/QEUH-14A7CA6/2021
England/QEUH-14A7E19/2021
England/QEUH-14A7D49/2021
England/QEUH-14A7E0A/2021
England/QEUH-14A7C88/2021
England/QEUH-14A7C79/2021
England/QEUH-14A7C2E/2021
England/QEUH-14A7C5B/2021
England/QEUH-14A7CD3/2021
England/QEUH-14A7EA0/2021
England/QEUH-14A7E55/2021
England/QEUH-14A804F/2021
England/QEUH-14A7E82/2021
England/QEUH-14A8030/2021
England/QEUH-14A7EDD/2021
England/QEUH-14A7FBC/2021
England/QEUH-14A7F52/2021
England/QEUH-14A7F70/2021
England/QEUH-14A7F34/2021
England/QEUH-14A7FCB/2021
England/QEUH-14A7FE9/2021
England/QEUH-14A8003/2021
England/QEUH-14A80C7/2021
England/QEUH-14A8012/2021
England/QEUH-14A8188/2021
England/QEUH-14A807C/2021
England/QEUH-14A80B8/2021
England/QEUH-14A80F4/2021
England/QEUH-14A81B5/2021
England/ALDP-14A8953/2021
England/QEUH-14A7D0D/2021
England/QEUH-14A8197/2021
England/QEUH-14A8CC3/2021
England/QEUH-14A81C4/2021
England/QEUH-14A813D/2021
England/QEUH-14A8BF3/2021
England/QEUH-14A8C3C/2021
England/QEUH-14A8B8A/2021
England/QEUH-14A8B99/2021
England/QEUH-14A8D1B/2021
England/QEUH-14A8C4B/2021
England/QEUH-14A8D75/2021
England/QEUH-14A9424/2021
England/QEUH-14A9415/2021
England/QEUH-14A8C78/2021
England/QEUH-14A8D66/2021
England/QEUH-14A958B/2021
England/QEUH-14A94CA/2021
England/QEUH-14A9442/2021
England/QEUH-14A95A9/2021
England/QEUH-14A956D/2021
England/QEUH-14A957C/2021
England/QEUH-14A95D6/2021
England/QEUH-14A959A/2021
England/QEUH-14A962E/2021
England/QEUH-14A97EF/2021
England/QEUH-14A963D/2021
England/QEUH-14A96F1/2021
England/QEUH-14A97A3/2021
England/QEUH-14A9864/2021
England/QEUH-14A9873/2021
England/QEUH-14A9925/2021
England/QEUH-14A971C/2021
England/QEUH-14A965B/2021
England/QEUH-14A96E2/2021
England/QEUH-14A97D0/2021
England/QEUH-14A9943/2021
England/QEUH-14A97B2/2021
England/QEUH-14A999E/2021
England/QEUH-14A998F/2021
England/QEUH-14A9952/2021
England/QEUH-14A9934/2021
England/QEUH-14A9A04/2021
England/QEUH-14A99AD/2021
England/QEUH-14A9A13/2021
England/QEUH-14A9A9B/2021
England/QEUH-14A9A8C/2021
England/QEUH-14A8CD2/2021
England/QEUH-14A9AB9/2021
England/QEUH-14A99E9/2021
England/QEUH-14A9A5F/2021
England/QEUH-14A9AC8/2021
England/QEUH-14A9A7D/2021
England/QEUH-14A99BC/2021
England/QEUH-14A9A6E/2021
England/QEUH-14A9AAA/2021
England/QEUH-14A9B2F/2021
England/QEUH-14A99CB/2021
England/QEUH-14A9B10/2021
England/QEUH-14A9B5C/2021
England/QEUH-14A9B98/2021
England/QEUH-14A9B6B/2021
England/QEUH-14A9C3B/2021
England/QEUH-14A9C68/2021
England/QEUH-14A9C2C/2021
England/QEUH-14A9BC5/2021
England/QEUH-14A9C95/2021
England/QEUH-14A9BE3/2021
England/QEUH-14A9CA4/2021
England/QEUH-14A9BD4/2021
England/QEUH-14A9CFF/2021
England/QEUH-14A9D47/2021
England/QEUH-14A9C1D/2021
England/QEUH-14A9C86/2021
England/QEUH-14A9D0B/2021
England/QEUH-14A9CE0/2021
England/QEUH-14A9E53/2021
England/QEUH-14A9DB0/2021
England/QEUH-14A99F8/2021
England/QEUH-14A9E08/2021
England/QEUH-14A9D92/2021
England/QEUH-14A9DA1/2021
England/QEUH-14A9CD1/2021
England/QEUH-14A9E17/2021
England/QEUH-14A9DED/2021
England/QEUH-14A9D65/2021
England/QEUH-14A9E44/2021
England/QEUH-14A9E35/2021
England/QEUH-14A9E62/2021
England/QEUH-14A9D83/2021
England/QEUH-14A9E71/2021
England/QEUH-14AA308/2021
England/QEUH-14A9DFC/2021
England/QEUH-14A9EF9/2021
England/QEUH-14A9F32/2021
England/QEUH-14A9ECC/2021
England/QEUH-14A9EBD/2021
England/QEUH-14AA380/2021
England/QEUH-14A9E80/2021
England/QEUH-14AA317/2021
England/QEUH-14AA39F/2021
England/QEUH-14A9F05/2021
England/QEUH-14A9F41/2021
England/QEUH-14AA362/2021
England/QEUH-14A9F14/2021
England/QEUH-14AA371/2021
England/QEUH-14AA353/2021
England/QEUH-14A9EDB/2021
England/QEUH-14AA414/2021
England/QEUH-14AA2ED/2021
England/QEUH-14AA3CC/2021
England/QEUH-14AA423/2021
England/QEUH-14AA3BD/2021
England/QEUH-14AA3DB/2021
England/QEUH-14AA4E7/2021
England/QEUH-14AA432/2021
England/QEUH-14AA4D8/2021
England/QEUH-14AA4F6/2021
England/QEUH-14AA49C/2021
England/QEUH-14AA53F/2021
England/QEUH-14A9D56/2021
England/QEUH-14AA511/2021
England/QEUH-14AA54E/2021
England/QEUH-14AA46F/2021
England/QEUH-14AA520/2021
England/QEUH-14AA441/2021
England/QEUH-14AA502/2021
England/QEUH-14AA5C6/2021
England/QEUH-14AA55D/2021
England/QEUH-14AA47E/2021
England/QEUH-14AA5B7/2021
England/QEUH-14AA5A8/2021
England/QEUH-14AA5E4/2021
England/QEUH-14AA5D5/2021
England/QEUH-14AA669/2021
England/QEUH-14AA5F3/2021
England/QEUH-14AA6B4/2021
England/QEUH-14AA70C/2021
England/QEUH-14AA696/2021
England/QEUH-14AA63C/2021
England/QEUH-14AA599/2021
England/QEUH-14AA64B/2021
England/QEUH-14AA6D2/2021
England/QEUH-14AA687/2021
England/QEUH-14AA71B/2021
England/QEUH-14AA793/2021
England/QEUH-14AA65A/2021
England/QEUH-14AA6F0/2021
England/QEUH-14AA757/2021
England/QEUH-14AA775/2021
England/QEUH-14AA748/2021
England/QEUH-14AA818/2021
England/QEUH-14AA8AF/2021
England/QEUH-14AA827/2021
England/QEUH-14AA72A/2021
England/QEUH-14AA7FD/2021
England/QEUH-14AA881/2021
England/QEUH-14AA7DF/2021
England/QEUH-14AA7B1/2021
England/QEUH-14AA872/2021
England/QEUH-14AA7C0/2021
England/QEUH-14AA863/2021
England/QEUH-14AA854/2021
England/QEUH-14AA7EE/2021
England/QEUH-14AA890/2021
England/QEUH-14AA809/2021
England/QEUH-14AA836/2021
England/QEUH-14AAEBC/2021
England/QEUH-14AAFF5/2021
England/QEUH-14AAECB/2021
England/QEUH-14AAF13/2021
England/QEUH-14AAFD7/2021
England/QEUH-14AAEAD/2021
England/QEUH-14AAF6E/2021
England/QEUH-14AAEE9/2021
England/QEUH-14AA8BE/2021
England/QEUH-14AAFB9/2021
England/QEUH-14AAF31/2021
England/QEUH-14AAFE6/2021
England/QEUH-14AAF9B/2021
England/QEUH-14AAF22/2021
England/QEUH-14AAF5F/2021
England/QEUH-14AAF8C/2021
England/QEUH-14AB01F/2021
England/QEUH-14AB02E/2021
England/QEUH-14AAFAA/2021
England/QEUH-14AB0D3/2021
England/QEUH-14AB0A6/2021
England/QEUH-14AB000/2021
England/QEUH-14AAF40/2021
England/QEUH-14AAEF8/2021
England/QEUH-14AB03D/2021
England/QEUH-14AB05B/2021
England/QEUH-14AB0B5/2021
England/QEUH-14AB10D/2021
England/QEUH-14AB149/2021
England/QEUH-14AB0F1/2021
England/QEUH-14AB167/2021
England/QEUH-14AB097/2021
England/QEUH-14AB12B/2021
England/QEUH-14AB079/2021
England/QEUH-14AB06A/2021
England/QEUH-14AB158/2021
England/QEUH-14AB11C/2021
England/QEUH-14AB13A/2021
England/QEUH-14AB194/2021
England/QEUH-14AB1D0/2021
England/QEUH-14AB088/2021
England/QEUH-14AB2BF/2021
England/QEUH-14AB1A3/2021
England/QEUH-14AB176/2021
England/QEUH-14AB1B2/2021
England/QEUH-14AB282/2021
England/QEUH-14AB1EF/2021
England/QEUH-14AB2CE/2021
England/QEUH-14AB264/2021
England/QEUH-14AB219/2021
England/QEUH-14AB228/2021
England/QEUH-14AB20A/2021
England/QEUH-14AB291/2021
England/QEUH-14AB273/2021
England/QEUH-14AB237/2021
England/QEUH-14AB1FE/2021
England/QEUH-14AB255/2021
England/QEUH-14AB1C1/2021
England/QEUH-14AB316/2021
England/QEUH-14AB307/2021
England/QEUH-14AB352/2021
England/QEUH-14AB343/2021
England/QEUH-14AB2EC/2021
England/QEUH-14AB325/2021
England/QEUH-14AB2DD/2021
England/QEUH-14AB2A0/2021
England/QEUH-14AB370/2021
England/QEUH-14AB3DA/2021
England/QEUH-14AB39E/2021
England/QEUH-14AB38F/2021
England/QEUH-14AB3CB/2021
England/QEUH-14AB3BC/2021
England/QEUH-14AB361/2021
England/QEUH-14AB3F8/2021
England/QEUH-14AB422/2021
England/QEUH-14AB440/2021
England/QEUH-14AB47D/2021
England/QEUH-14AB3AD/2021
England/QEUH-14AB431/2021
England/QEUH-14A9B7A/2021
England/QEUH-14AA326/2021
England/QEUH-14A9C4A/2021
England/QEUH-14AB0E2/2021
England/QEUH-14AB45F/2021
England/QEUH-14AB04C/2021
England/QEUH-14AA344/2021
Northern_Ireland/RAND-149BE72/2021
Northern_Ireland/RAND-149BCE1/2021
England/QEUH-14A9F23/2021
Northern_Ireland/RAND-149BDEE/2021
England/CAMC-14C9AE0/2021
Northern_Ireland/RAND-149BD66/2021
England/ALDP-14C3A6E/2021
England/ALDP-14C5510/2021
England/QEUH-14CDE3B/2021
England/ALDP-14AF53A/2021
England/ALDP-14AF673/2021
England/ALDP-14AF5B2/2021
England/ALDP-14AF7BC/2021
England/ALDP-14AF628/2021
England/ALDP-14AF682/2021
England/ALDP-14AF7DA/2021
England/ALDP-14AF655/2021
England/ALDP-14AF743/2021
England/ALDP-14AF89B/2021
England/ALDP-14AF8E6/2021
England/ALDP-14AF8AA/2021
England/ALDP-14AF910/2021
England/ALDP-14AF95C/2021
England/ALDP-14AF85F/2021
England/ALDP-14AFAC2/2021
England/ALDP-14AF96B/2021
England/ALDP-14AF831/2021
England/ALDP-14AF87D/2021
England/ALDP-14AFAA4/2021
England/ALDP-14C2838/2021
England/ALDP-14C27C2/2021
England/ALDP-14AF813/2021
England/ALDP-14AF585/2021
England/ALDP-14C26D4/2021
England/ALDP-14AF5D0/2021
England/ALDP-14AF594/2021
England/ALDP-14AF549/2021
England/ALDP-14AF52B/2021
England/ALDP-14AF5C1/2021
England/ALDP-14AF5A3/2021
England/ALDP-14AF646/2021
England/ALDP-14AF5EF/2021
England/ALDP-14AF6BF/2021
England/ALDP-14AF576/2021
England/ALDP-14AF619/2021
England/ALDP-14AF664/2021
England/ALDP-14AF60A/2021
England/ALDP-14AF637/2021
England/ALDP-14AF6CE/2021
England/ALDP-14AF734/2021
England/ALDP-14AF707/2021
England/ALDP-14AF6FB/2021
England/ALDP-14AF691/2021
England/ALDP-14AF752/2021
England/ALDP-14AF6EC/2021
England/ALDP-14AF770/2021
England/ALDP-14AF725/2021
England/ALDP-14AF8C8/2021
England/ALDP-14AF86E/2021
England/ALDP-14AF840/2021
England/ALDP-14AF7AD/2021
England/ALDP-14AF88C/2021
England/ALDP-14AF7E9/2021
England/ALDP-14AF822/2021
England/ALDP-14AF7F8/2021
England/ALDP-14AF8B9/2021
England/ALDP-14AF804/2021
England/ALDP-14AF93E/2021
England/ALDP-14AF989/2021
England/ALDP-14AF8F5/2021
England/ALDP-14AF901/2021
England/ALDP-14AF92F/2021
England/ALDP-14AF9C5/2021
England/ALDP-14AF8D7/2021
England/ALDP-14AFA2C/2021
England/ALDP-14AF9D4/2021
England/ALDP-14AF998/2021
England/ALDP-14AFA1D/2021
England/ALDP-14AFA3B/2021
England/ALDP-14AF9E3/2021
England/ALDP-14AF97A/2021
England/ALDP-14AFA68/2021
England/ALDP-14AFA4A/2021
England/ALDP-14AFAB3/2021
England/ALDP-14AFA86/2021
England/ALDP-14AF7CB/2021
England/ALDP-14AFAD1/2021
England/ALDP-14AFAE0/2021
England/ALDP-14C90C0/2021
England/ALDP-14AFA95/2021
England/CAMC-14B5C5A/2021
England/CAMC-14B5B4E/2021
England/MILK-14BB29E/2021
England/MILK-14BB1DD/2021
Scotland/QEUH-14B35BB/2021
Scotland/QEUH-14B35E8/2021
England/MILK-14BB6CF/2021
Scotland/QEUH-14B35CA/2021
Scotland/QEUH-14B369A/2021
England/MILK-14B8B1E/2021
Scotland/QEUH-14B367C/2021
England/ALDP-14AF9F2/2021
Scotland/QEUH-14B365E/2021
Scotland/QEUH-14B373D/2021
Scotland/QEUH-14B375B/2021
Scotland/QEUH-14B36D6/2021
Scotland/QEUH-14B371F/2021
Scotland/QEUH-14B374C/2021
Scotland/QEUH-14B372E/2021
Scotland/QEUH-14B37E2/2021
Scotland/QEUH-14B3797/2021
Scotland/QEUH-14B380D/2021
Scotland/QEUH-14B382B/2021
Scotland/QEUH-14B37F1/2021
Scotland/QEUH-14B3858/2021
Scotland/QEUH-14B3885/2021
Scotland/QEUH-14B3894/2021
Wales/ALDP-14B6785/2021
Scotland/QEUH-14B37D3/2021
Scotland/QEUH-14B390A/2021
Scotland/QEUH-14B38A3/2021
Scotland/QEUH-14B3973/2021
Scotland/QEUH-14B3955/2021
Scotland/QEUH-14B39BF/2021
Scotland/QEUH-14B39A0/2021
Scotland/QEUH-14B39FB/2021
Scotland/QEUH-14B3946/2021
Scotland/QEUH-14B3A16/2021
Scotland/QEUH-14B3964/2021
Scotland/QEUH-14B3A07/2021
Scotland/QEUH-14B3A61/2021
Scotland/QEUH-14B3ABC/2021
Scotland/QEUH-14B3ACB/2021
Scotland/QEUH-14B3B8C/2021
Scotland/QEUH-14B3BAA/2021
Scotland/QEUH-14B3ADA/2021
Scotland/QEUH-14B3AE9/2021
Scotland/QEUH-14B3BD7/2021
Scotland/QEUH-14B3C01/2021
Scotland/QEUH-14B3CC5/2021
Scotland/QEUH-14B3C98/2021
Scotland/QEUH-14B3D2C/2021
Scotland/QEUH-14B3C2F/2021
Scotland/QEUH-14B3B9B/2021
Scotland/QEUH-14B3C10/2021
Scotland/QEUH-14B3CD4/2021
Scotland/QEUH-14B3D86/2021
Scotland/QEUH-14B3DC2/2021
Scotland/QEUH-14B3D95/2021
Scotland/QEUH-14B3E47/2021
Scotland/QEUH-14B3EED/2021
Scotland/QEUH-14B3E1A/2021
Scotland/QEUH-14B3EA1/2021
Scotland/QEUH-14B3E56/2021
Scotland/QEUH-14B3F08/2021
Scotland/QEUH-14B3F62/2021
Scotland/QEUH-14B3F44/2021
Scotland/QEUH-14B3F17/2021
Scotland/QEUH-14B3FCC/2021
Scotland/QEUH-14B3FAE/2021
Scotland/QEUH-14B3F71/2021
Scotland/QEUH-14B3FDB/2021
Scotland/QEUH-14B406E/2021
Scotland/QEUH-14B3FF9/2021
Scotland/QEUH-14B405F/2021
Scotland/QEUH-14B40E6/2021
Scotland/QEUH-14B412F/2021
Scotland/QEUH-14B4110/2021
Scotland/QEUH-14B407D/2021
Scotland/QEUH-14B417A/2021
Scotland/QEUH-14B408C/2021
Scotland/QEUH-14B413E/2021
Scotland/QEUH-14B4893/2021
Scotland/QEUH-14B481B/2021
Scotland/QEUH-14B40B9/2021
Scotland/QEUH-14B4954/2021
Scotland/QEUH-14B4AAC/2021
Scotland/QEUH-14B4D67/2021
Scotland/QEUH-14B51B5/2021
Scotland/QEUH-14B51C4/2021
Scotland/QEUH-14B4FCB/2021
England/QEUH-14BB10A/2021
England/MILK-14B899C/2021
Scotland/QEUH-14B4D49/2021
England/QEUH-14BADE9/2021
England/MILK-14BB28F/2021
England/MILK-14BB692/2021
England/MILK-14BB498/2021
England/MILK-14BB559/2021
England/QEUH-14BACA0/2021
England/MILK-14BB61A/2021
England/QEUH-14BAE22/2021
England/QEUH-14BAEAA/2021
England/QEUH-14BAD61/2021
England/QEUH-14BAF10/2021
England/MILK-14B99AA/2021
Scotland/CAMC-14ABBF0/2021
England/MILK-14B9B1D/2021
Scotland/CAMC-14ABD72/2021
Scotland/CAMC-14A4EB2/2021
Scotland/QEUH-14A5F63/2021
Scotland/QEUH-14A6014/2021
Wales/CAMC-14ABF5E/2021
Scotland/QEUH-14A5EB1/2021
Scotland/QEUH-14A5F27/2021
Scotland/QEUH-14A5F54/2021
Scotland/QEUH-14A5EC0/2021
Scotland/QEUH-14A5F36/2021
Scotland/CAMC-14ACC65/2021
Scotland/QEUH-14A5F81/2021
Scotland/QEUH-14A6023/2021
Scotland/QEUH-14A5FCD/2021
Scotland/QEUH-14A6032/2021
Scotland/QEUH-14A6041/2021
Scotland/QEUH-14A5FEB/2021
Scotland/QEUH-14A60E7/2021
Scotland/QEUH-14A609C/2021
Scotland/QEUH-14A60D8/2021
Scotland/QEUH-14A60C9/2021
Scotland/QEUH-14A608D/2021
Scotland/QEUH-14A624B/2021
Scotland/QEUH-14A615D/2021
Scotland/QEUH-14A6199/2021
Scotland/QEUH-14A620F/2021
Scotland/QEUH-14A61A8/2021
Scotland/QEUH-14A614E/2021
Scotland/QEUH-14A61B7/2021
Scotland/QEUH-14A613F/2021
Scotland/QEUH-14A625A/2021
Scotland/QEUH-14A6269/2021
Scotland/QEUH-14A6278/2021
Scotland/QEUH-14A630C/2021
Wales/CAMC-14ABC2A/2021
Scotland/QEUH-14A618A/2021
Scotland/QEUH-14A62C3/2021
Scotland/QEUH-14A7CB5/2021
Scotland/QEUH-14A631B/2021
Scotland/QEUH-14A6384/2021
Scotland/QEUH-14A6339/2021
Scotland/QEUH-14A6427/2021
Scotland/QEUH-14A7C97/2021
Scotland/QEUH-14A6463/2021
Scotland/QEUH-14A63FD/2021
Scotland/QEUH-14A6472/2021
Scotland/QEUH-14A7C3D/2021
Scotland/QEUH-14A7D94/2021
Scotland/QEUH-14A7CC4/2021
Scotland/QEUH-14A63EE/2021
Scotland/QEUH-14A7E37/2021
Scotland/QEUH-14A7CE2/2021
Scotland/QEUH-14A7D85/2021
Scotland/QEUH-14A6445/2021
Scotland/QEUH-14A7C6A/2021
Scotland/QEUH-14A7D58/2021
Scotland/QEUH-14A811F/2021
Scotland/QEUH-14A7E91/2021
Scotland/QEUH-14A7FAD/2021
Scotland/QEUH-14A7F61/2021
Scotland/QEUH-14A815B/2021
Scotland/QEUH-14A7EFB/2021
Scotland/QEUH-14A8021/2021
Scotland/QEUH-14A808B/2021
Scotland/QEUH-14A814C/2021
Scotland/QEUH-14A81D3/2021
Scotland/QEUH-14A8179/2021
Scotland/QEUH-14A7F16/2021
Scotland/QEUH-14A816A/2021
Scotland/QEUH-14B0633/2021
Scotland/QEUH-14A81E2/2021
Wales/ALDP-14AE9D5/2021
Scotland/QEUH-14A81A6/2021
Scotland/QEUH-14B214F/2021
Scotland/QEUH-14A7620/2021
Scotland/QEUH-14A7DC1/2021
Scotland/QEUH-14A7E64/2021
Scotland/QEUH-14A7602/2021
Scotland/QEUH-14A7DEF/2021
Scotland/QEUH-14A7E28/2021
Scotland/QEUH-14A806D/2021
Scotland/QEUH-14A7F07/2021
Scotland/QEUH-14A75F6/2021
Scotland/QEUH-14A809A/2021
Scotland/QEUH-14A7F9E/2021
Scotland/QEUH-14A805E/2021
Scotland/QEUH-14A7F25/2021
Scotland/QEUH-14A7FDA/2021
Scotland/QEUH-14A7EEC/2021
Scotland/QEUH-14A80E5/2021
Scotland/QEUH-14A80A9/2021
Wales/ALDP-14AECAF/2021
Scotland/QEUH-14A8BC6/2021
Wales/ALDP-14AEEB8/2021
Wales/ALDP-14AECCD/2021
Scotland/QEUH-14A93DC/2021
Wales/ALDP-14AC861/2021
Scotland/QEUH-14A812E/2021
Scotland/QEUH-14A9406/2021
Wales/ALDP-14AEC90/2021
Scotland/QEUH-14A949D/2021
Scotland/QEUH-14A93FA/2021
Scotland/QEUH-14A95B8/2021
Scotland/QEUH-14A94BB/2021
Scotland/QEUH-14A95E5/2021
Scotland/QEUH-14A954F/2021
Scotland/QEUH-14A955E/2021
Scotland/QEUH-14A94F7/2021
Scotland/QEUH-14A95C7/2021
Scotland/QEUH-14A94AC/2021
Scotland/QEUH-14A966A/2021
Scotland/QEUH-14A95F4/2021
Scotland/QEUH-14A9679/2021
Scotland/QEUH-14A964C/2021
Scotland/QEUH-14A961F/2021
Scotland/QEUH-14A9600/2021
Scotland/QEUH-14A96A6/2021
Scotland/QEUH-14A96C4/2021
Scotland/QEUH-14A96B5/2021
Scotland/QEUH-14A972B/2021
Scotland/QEUH-14A9794/2021
Scotland/QEUH-14A9767/2021
Scotland/QEUH-14A96D3/2021
Scotland/QEUH-14A973A/2021
Scotland/QEUH-14A97FE/2021
Scotland/QEUH-14A970D/2021
Scotland/QEUH-14A9785/2021
Scotland/QEUH-14A97C1/2021
Scotland/QEUH-14A9855/2021
Scotland/QEUH-14A9828/2021
Scotland/QEUH-14A9891/2021
Scotland/QEUH-14A9882/2021
Scotland/QEUH-14A9846/2021
Scotland/QEUH-14A98EC/2021
Scotland/QEUH-14A9AD7/2021
Scotland/QEUH-14A98FB/2021
Scotland/QEUH-14A9916/2021
Scotland/QEUH-14A9A22/2021
Scotland/QEUH-14A9961/2021
Scotland/QEUH-14A9A40/2021
Scotland/QEUH-14AA3AE/2021
Scotland/QEUH-14A9B89/2021
Scotland/QEUH-14A9DCF/2021
Scotland/QEUH-14A9D29/2021
Scotland/QEUH-14A9907/2021
Scotland/QEUH-14A9D1A/2021
Scotland/QEUH-14AA450/2021
Scotland/QEUH-14AA56C/2021
Scotland/QEUH-14AA4AB/2021
Scotland/QEUH-14AA4C9/2021
Scotland/QEUH-14AA3EA/2021
Scotland/QEUH-14AA7A2/2021
Scotland/QEUH-14AA62D/2021
Scotland/QEUH-14AB246/2021
Scotland/QEUH-14AA6A5/2021
Scotland/QEUH-14AA766/2021
Scotland/QEUH-14AA678/2021
Scotland/QEUH-14AB185/2021
Scotland/QEUH-14AA6E1/2021
Scotland/QEUH-14AB0C4/2021
Scotland/QEUH-14AA739/2021
Scotland/CAMC-14C9A2C/2021
England/QEUH-14BC6A0/2021
Scotland/QEUH-14AB3E9/2021
England/RAND-14BE4E0/2021
England/QEUH-14BC813/2021
England/QEUH-14BB744/2021
England/QEUH-14BB805/2021
England/CAMC-14D1B6A/2021
England/QEUH-14C1D85/2021
England/QEUH-14C1A60/2021
England/QEUH-14C1D67/2021
England/QEUH-14C18B1/2021
England/QEUH-14C1866/2021
England/QEUH-14C1936/2021
England/QEUH-14C1884/2021
England/QEUH-14C1857/2021
England/QEUH-14C1909/2021
England/QEUH-14C1954/2021
England/QEUH-14C1ABB/2021
England/QEUH-14C1A24/2021
England/QEUH-14C1A42/2021
England/QEUH-14C1A8E/2021
England/QEUH-14C19AF/2021
England/QEUH-14C19EB/2021
England/QEUH-14C1972/2021
England/QEUH-14C1C88/2021
England/QEUH-14C1DB2/2021
England/QEUH-14C1DA3/2021
England/QEUH-14C1ACA/2021
England/QEUH-14C1D94/2021
England/QEUH-14C1DEF/2021
England/QEUH-14C1DC1/2021
England/QEUH-14C1DFE/2021
England/QEUH-14C1D58/2021
England/QEUH-14C1A7F/2021
England/QEUH-14C1D49/2021
England/QEUH-14C1E0A/2021
England/QEUH-14C1DD0/2021
England/QEUH-14C1D76/2021
England/MILK-14BDD9B/2021
England/MILK-14BDC16/2021
England/QEUH-14C1A51/2021
England/MILK-14BDA85/2021
England/MILK-14BDB0A/2021
England/QEUH-14C1AAC/2021
England/MILK-14BDC52/2021
England/MILK-14BDD13/2021
England/MILK-14BDE3E/2021
England/MILK-14BDF77/2021
England/MILK-14BDE2F/2021
England/MILK-14BFB26/2021
England/MILK-14BDDF5/2021
England/MILK-14BDCDA/2021
Estonia/Cov11208/2021
Estonia/Cov11214/2021
Estonia/Cov11202/2021
Estonia/Cov11261/2021
Estonia/Cov11234/2021
Estonia/Cov11187/2021
Estonia/Cov11247/2021
Estonia/Cov11233/2021
Estonia/Cov11246/2021
Estonia/Cov11253/2021
Estonia/Cov11238/2021
Estonia/Cov11257/2021
Estonia/Cov11230/2021
Estonia/Cov11235/2021
Estonia/Cov11245/2021
Estonia/Cov11237/2021
Estonia/Cov11242/2021
Estonia/Cov11231/2021
Estonia/Cov11199/2021
Estonia/Cov11255/2021
Estonia/Cov11258/2021
Estonia/Cov11223/2021
Estonia/Cov11249/2021
Estonia/Cov11259/2021
Estonia/Cov11256/2021
Estonia/Cov11254/2021
Estonia/Cov11251/2021
Estonia/Cov11224/2021
Estonia/Cov11210/2021
Estonia/Cov11248/2021
Scotland/CAMC-14A6612/2021
Estonia/Cov11193/2021
Estonia/Cov11194/2021
Lebanon/QIB-700/2021
Lebanon/QIB-689/2021
Lebanon/QIB-705/2021
Lebanon/QIB-707/2021
Lebanon/QIB-702/2021
Lebanon/QIB-684/2021
Lebanon/QIB-708/2021
Lebanon/QIB-691/2021
Lebanon/QIB-703/2021
Lebanon/QIB-690/2021
Lebanon/QIB-701/2021
Lebanon/QIB-686/2021
Lebanon/QIB-704/2021
Lebanon/QIB-685/2021
Lebanon/QIB-709/2021
Lebanon/QIB-687/2021
Lebanon/QIB-688/2021
Lebanon/QIB-683/2021
USA/MN-MDH-4880/2021
USA/MN-MDH-4890/2021
USA/MN-MDH-4886/2021
USA/MN-MDH-4872/2021
USA/MN-MDH-4873/2021
USA/MN-MDH-4882/2021
USA/MN-MDH-4888/2021
USA/MN-MDH-4891/2021
USA/MN-MDH-4897/2021
USA/MN-MDH-4892/2021
USA/MN-MDH-4906/2021
USA/MN-MDH-4895/2021
USA/MN-MDH-4909/2021
USA/MN-MDH-4908/2021
USA/OH-UHTL-428/2021
USA/MD-MDH-1646/2021
USA/MD-MDH-1647/2021
USA/MD-MDH-1648/2021
USA/OH-UHTL-427/2021
USA/CA-CDCBI-FlowHealth_00515/2021
USA/MN-MDH-5062/2021
USA/MD-MDH-1656/2021
USA/MD-MDH-1694/2021
USA/MD-MDH-1684/2021
USA/MN-MDH-5015/2021
USA/MD-MDH-1686/2021
USA/MN-MDH-5020/2021
USA/IL-CDC-QDX23486291/2021
USA/PA-CDC-QDX23486258/2021
USA/CA-CDC-QDX23430247/2021
USA/CA-CDC-QDX23486308/2021
USA/CA-CDC-QDX23486306/2021
USA/OH-CDC-QDX23486250/2021
USA/VA-CDC-QDX23486297/2021
USA/IL-CDC-QDX23486292/2021
USA/CA-CDC-QDX23486303/2021
USA/PA-CDC-QDX23486257/2021
USA/VA-CDC-QDX23486298/2021
USA/VA-CDC-QDX23486281/2021
USA/FL-CDC-QDX23451747/2021
USA/VA-CDC-QDX23486296/2021
USA/FL-CDC-QDX23451720/2021
USA/FL-CDC-QDX23451707/2021
USA/FL-CDC-QDX23451717/2021
USA/FL-CDC-QDX23451743/2021
USA/UT-CDC-QDX23451731/2021
USA/FL-CDC-QDX23451713/2021
USA/FL-CDC-QDX23451738/2021
USA/FL-CDC-QDX23451703/2021
USA/FL-CDC-QDX23451745/2021
USA/FL-CDC-QDX23451740/2021
USA/FL-CDC-QDX23451735/2021
USA/NY-CDC-QDX23451710/2021
USA/FL-CDC-QDX23451712/2021
USA/FL-CDC-QDX23451697/2021
USA/FL-CDC-QDX23451749/2021
USA/FL-CDC-QDX23451742/2021
USA/FL-CDC-QDX23451711/2021
USA/FL-CDC-QDX23451716/2021
USA/FL-CDC-QDX23451705/2021
USA/NY-CDC-QDX23451741/2021
USA/FL-CDC-QDX23451700/2021
USA/FL-CDC-QDX23451698/2021
USA/FL-CDC-QDX23451744/2021
USA/FL-CDC-QDX23451714/2021
USA/FL-CDC-QDX23451699/2021
USA/FL-CDC-QDX23451746/2021
USA/FL-CDC-QDX23451718/2021
USA/MD-CDC-STM-000046778/2021
USA/HI-CDC-STM-000046274/2021
USA/FL-CDC-QDX23451702/2021
USA/FL-CDC-QDX23451719/2021
USA/FL-CDC-QDX23451701/2021
USA/FL-CDC-QDX23451706/2021
USA/FL-CDC-QDX23451734/2021
USA/CA-CDC-STM-000045881/2021
USA/FL-CDC-QDX23451709/2021
USA/CA-CDC-STM-000045923/2021
USA/CA-CDC-STM-000046270/2021
USA/GA-CDC-STM-000046333/2021
USA/FL-CDC-STM-000046349/2021
USA/FL-CDC-STM-000046334/2021
USA/NC-CDC-STM-000046373/2021
USA/IN-CDC-STM-000046365/2021
USA/FL-CDC-STM-000046342/2021
USA/PA-CDC-STM-000046366/2021
USA/FL-CDC-STM-000046302/2021
USA/TX-CDC-STM-000046318/2021
USA/NC-CDC-STM-000046374/2021
USA/MN-CDC-STM-000046310/2021
USA/MA-CDC-STM-000046317/2021
USA/NC-CDC-STM-000046341/2021
USA/TX-CDC-STM-000046335/2021
USA/GA-CDC-STM-000046303/2021
USA/NC-CDC-STM-000046311/2021
USA/PA-CDC-STM-000046350/2021
USA/FL-CDC-STM-000046351/2021
USA/FL-CDC-STM-000046319/2021
USA/GA-CDC-STM-000046336/2021
USA/MA-CDC-STM-000046381/2021
USA/MN-CDC-STM-000046367/2021
USA/FL-CDC-STM-000046343/2021
USA/MN-CDC-STM-000046304/2021
USA/GA-CDC-STM-000046368/2021
USA/PA-CDC-STM-000046375/2021
USA/FL-CDC-STM-000046312/2021
USA/MA-CDC-STM-000046352/2021
USA/FL-CDC-STM-000046344/2021
USA/FL-CDC-STM-000046313/2021
USA/SC-CDC-STM-000046384/2021
USA/AL-CDC-STM-000046305/2021
USA/MN-CDC-STM-000046337/2021
USA/FL-CDC-STM-000046321/2021
USA/FL-CDC-STM-000046369/2021
USA/FL-CDC-STM-000046353/2021
USA/FL-CDC-STM-000046345/2021
USA/MA-CDC-STM-000046385/2021
USA/NC-CDC-STM-000046338/2021
USA/MA-CDC-STM-000046346/2021
USA/MA-CDC-STM-000046378/2021
USA/FL-CDC-STM-000046377/2021
USA/FL-CDC-STM-000046354/2021
USA/FL-CDC-STM-000046370/2021
USA/MA-CDC-STM-000046314/2021
USA/FL-CDC-STM-000046307/2021
USA/ID-CDC-STM-000046315/2021
USA/MA-CDC-STM-000046316/2021
USA/MN-CDC-STM-000046371/2021
USA/FL-CDC-STM-000046379/2021
USA/CA-CDC-FG-018874/2021
USA/MA-CDC-STM-000046340/2021
USA/FL-CDC-STM-000046308/2021
USA/MA-CDC-STM-000046386/2021
USA/FL-CDC-STM-000046348/2021
USA/CA-CDC-FG-018890/2021
USA/CA-CDC-FG-018883/2021
USA/CA-CDC-FG-018872/2021
USA/CA-CDC-FG-018913/2021
USA/CA-CDC-FG-018891/2021
USA/CA-CDC-FG-018880/2021
USA/CA-CDC-FG-018941/2021
USA/FL-CDC-STM-000046372/2021
USA/CA-CDC-FG-018951/2021
USA/CA-CDC-FG-018938/2021
USA/CA-CDC-FG-018952/2021
USA/CA-CDC-FG-018946/2021
USA/CA-CDC-FG-018940/2021
USA/CA-CDC-FG-018942/2021
USA/CA-CDC-FG-018964/2021
USA/CA-CDC-FG-018965/2021
USA/CA-CDC-FG-018958/2021
USA/CA-CDC-FG-018962/2021
USA/CA-CDC-FG-018957/2021
USA/CA-CDC-FG-018969/2021
USA/CA-CDC-FG-018967/2021
USA/CA-CDC-FG-018966/2021
USA/CA-CDC-FG-018974/2021
USA/CA-CDC-FG-018978/2021
USA/CA-CDC-FG-018973/2021
USA/CA-CDC-FG-018976/2021
USA/CA-CDC-FG-018970/2021
USA/CA-CDC-FG-018971/2021
USA/CA-CDC-FG-018972/2021
USA/CA-CDC-FG-018979/2021
USA/CA-CDC-FG-018975/2021
USA/CA-CDC-FG-018988/2021
USA/CA-CDC-FG-018990/2021
USA/CA-CDC-FG-018985/2021
USA/CA-CDC-FG-018981/2021
USA/CA-CDC-FG-018982/2021
USA/CA-CDC-FG-018992/2021
USA/CA-CDC-FG-018989/2021
USA/CA-CDC-FG-018997/2021
USA/CA-CDC-FG-018995/2021
USA/CA-CDC-FG-018993/2021
USA/CA-CDC-FG-018996/2021
USA/CA-CDC-FG-019002/2021
USA/CA-CDC-FG-019001/2021
USA/CA-CDC-FG-019006/2021
USA/CA-CDC-FG-019004/2021
USA/CA-CDC-FG-018999/2021
USA/CA-CDC-FG-019008/2021
USA/CA-CDC-FG-019005/2021
USA/CA-CDC-FG-019011/2021
USA/CA-CDC-FG-019014/2021
USA/CA-CDC-FG-019009/2021
USA/CA-CDC-FG-019007/2021
USA/CA-CDC-FG-019003/2021
USA/CA-CDC-FG-019010/2021
USA/CA-CDC-FG-019017/2021
USA/IL-CDC-FG-019016/2021
USA/CA-CDC-FG-019019/2021
USA/CA-CDC-FG-019022/2021
USA/CA-CDC-FG-019020/2021
USA/CA-CDC-FG-019025/2021
USA/CA-CDC-FG-019021/2021
USA/CA-CDC-FG-019018/2021
USA/CA-CDC-FG-019027/2021
USA/CA-CDC-FG-019024/2021
USA/CA-CDC-FG-019035/2021
USA/CA-CDC-FG-019028/2021
USA/CA-CDC-FG-019034/2021
USA/CA-CDC-FG-019039/2021
USA/CA-CDC-FG-019038/2021
USA/CA-CDC-FG-019036/2021
USA/CA-CDC-FG-019041/2021
USA/CA-CDC-FG-019037/2021
USA/CA-CDC-FG-019040/2021
USA/CA-CDC-FG-019045/2021
USA/CA-CDC-FG-019047/2021
USA/CA-CDC-FG-019046/2021
USA/CA-CDC-FG-019048/2021
USA/CA-CDC-FG-019053/2021
USA/CA-CDC-FG-019159/2021
USA/CA-CDC-FG-019052/2021
USA/CA-CDC-FG-019050/2021
USA/CA-CDC-FG-019164/2021
USA/CA-CDC-FG-019150/2021
USA/CA-CDC-FG-019172/2021
USA/CA-CDC-FG-019169/2021
USA/CA-CDC-FG-019176/2021
USA/CA-CDC-FG-019174/2021
USA/CA-CDC-FG-019186/2021
USA/CA-CDC-FG-019162/2021
USA/CA-CDC-FG-019189/2021
USA/CA-CDC-FG-019175/2021
USA/CA-CDC-FG-019193/2021
USA/CA-CDC-FG-019168/2021
USA/CA-CDC-FG-019179/2021
USA/CA-CDC-FG-019194/2021
USA/CA-CDC-FG-019204/2021
USA/CA-CDC-FG-019198/2021
USA/CA-CDC-FG-019200/2021
USA/CA-CDC-FG-019210/2021
USA/CA-CDC-FG-019217/2021
USA/CA-CDC-FG-019201/2021
USA/CA-CDC-FG-019209/2021
USA/CA-CDC-FG-019219/2021
USA/CA-CDC-FG-019215/2021
USA/CA-CDC-FG-019227/2021
USA/CA-CDC-FG-019222/2021
USA/CA-CDC-FG-019221/2021
USA/CA-CDC-FG-019224/2021
USA/CA-CDC-FG-019223/2021
USA/CA-CDC-FG-019226/2021
USA/CA-CDC-FG-019237/2021
USA/CA-CDC-FG-019229/2021
USA/CA-CDC-FG-019240/2021
USA/CA-CDC-FG-019228/2021
USA/CA-CDC-FG-019230/2021
USA/CA-CDC-FG-019236/2021
USA/CA-CDC-FG-019242/2021
USA/CA-CDC-FG-019257/2021
USA/CA-CDC-FG-019225/2021
USA/CA-CDC-FG-019258/2021
USA/CA-CDC-FG-019239/2021
USA/CA-CDC-FG-019232/2021
USA/CA-CDC-FG-019261/2021
USA/CA-CDC-FG-019260/2021
USA/PA-CDC-FG-019272/2021
USA/CA-CDC-FG-019243/2021
USA/CA-CDC-FG-019282/2021
USA/CA-CDC-FG-019291/2021
USA/CA-CDC-FG-019301/2021
USA/PA-CDC-FG-019273/2021
USA/CA-CDC-FG-019290/2021
USA/CA-CDC-FG-019281/2021
USA/MD-MDH-1726/2021
USA/MD-MDH-1747/2021
USA/CA-CDC-FG-019289/2021
USA/CA-CDC-FG-019297/2021
USA/TN-CDC-FG-017817/2021
USA/MD-MDH-1725/2021
USA/CA-CDC-FG-019318/2021
USA/NJ-CDC-QDX23572253/2021
USA/MI-CDC-QDX23572710/2021
USA/NY-CDC-QDX23572235/2021
USA/NY-CDC-QDX23572242/2021
USA/NJ-CDC-QDX23572251/2021
USA/MI-CDC-QDX23572702/2021
USA/NJ-CDC-QDX23572248/2021
USA/NY-CDC-QDX23572231/2021
USA/NJ-CDC-QDX23572255/2021
USA/NV-CDC-QDX23527296/2021
USA/NJ-CDC-QDX23572254/2021
USA/NJ-CDC-QDX23572239/2021
USA/PR-CDC-QDX23527298/2021
USA/NJ-CDC-QDX23572240/2021
USA/NJ-CDC-QDX23572252/2021
USA/PR-CDC-QDX23527299/2021
USA/NV-CDC-QDX23527409/2021
USA/NJ-CDC-QDX23572250/2021
USA/NY-CDC-QDX23572241/2021
USA/FL-CDC-QDX23527394/2021
USA/NJ-CDC-QDX23572247/2021
USA/NJ-CDC-QDX23572244/2021
USA/NJ-CDC-QDX23572171/2021
USA/NY-CDC-QDX23572245/2021
USA/NJ-CDC-QDX23572266/2021
USA/NY-CDC-QDX23572236/2021
USA/NJ-CDC-QDX23572259/2021
USA/CA-CDC-QDX23613657/2021
USA/NY-CDC-QDX23572246/2021
USA/PA-CDC-QDX23613841/2021
USA/NJ-CDC-QDX23572258/2021
USA/NJ-CDC-QDX23572260/2021
USA/FL-CDC-QDX23451708/2021
USA/PR-CDC-QDX23527300/2021
USA/PA-CDC-QDX23613871/2021
USA/FL-CDC-QDX23451748/2021
USA/PA-CDC-QDX23613874/2021
USA/PA-CDC-QDX23613875/2021
USA/NJ-CDC-QDX23613653/2021
USA/CA-CDC-QDX23451715/2021
USA/TX-CDC-QDX23613655/2021
USA/FL-CDC-QDX23451704/2021
USA/MN-CDC-QDX23527407/2021
USA/TX-CDC-QDX23571805/2021
USA/CA-CDC-QDX23571792/2021
USA/GA-CDC-STM-000046786/2021
USA/CA-CDC-FG-018875/2021
USA/NJ-CDC-QDX23572238/2021
USA/CA-CDC-QDX23571823/2021
USA/NJ-CDC-QDX23572230/2021
USA/MN-CDC-QDX23572490/2021
USA/CA-CDC-QDX23571782/2021
USA/CA-CDC-QDX23571789/2021
USA/CA-CDC-QDX23571784/2021
USA/CA-CDC-QDX23571781/2021
USA/PA-CDC-QDX23571857/2021
USA/CA-CDC-QDX23571791/2021
USA/TX-CDC-QDX23571794/2021
USA/LA-CDC-QDX23572112/2021
USA/LA-CDC-QDX23572113/2021
USA/TX-CDC-QDX23571806/2021
USA/PA-CDC-QDX23571854/2021
USA/CA-CDC-QDX23571793/2021
USA/TX-CDC-QDX23572111/2021
USA/TX-CDC-QDX23571804/2021
USA/TX-CDC-QDX23572117/2021
USA/NJ-CDC-QDX23572264/2021
USA/NJ-CDC-QDX23572237/2021
USA/NJ-CDC-QDX23572227/2021
USA/NJ-CDC-QDX23572256/2021
USA/NY-CDC-QDX23572233/2021
USA/NJ-CDC-QDX23572261/2021
USA/CA-CDC-QDX23571790/2021
USA/PA-CDC-QDX23571855/2021
USA/MD-CDC-LC0037600/2021
USA/PA-CDC-QDX23571853/2021
USA/PA-CDC-QDX23571852/2021
USA/TX-DSHS-5587/2021
USA/FL-BPHL-2308/2021
USA/FL-BPHL-2340/2021
USA/FL-BPHL-2311/2021
USA/FL-BPHL-2342/2021
USA/FL-BPHL-2344/2021
USA/FL-BPHL-2343/2021
USA/FL-BPHL-2345/2021
USA/FL-BPHL-2347/2021
USA/FL-BPHL-2346/2021
USA/FL-BPHL-2348/2021
USA/FL-BPHL-2360/2021
USA/FL-BPHL-2363/2021
USA/FL-BPHL-2367/2021
USA/FL-BPHL-2366/2021
USA/MN-MDH-5201/2021
USA/MD-MDH-1784/2021
USA/MN-MDH-5319/2021
USA/MN-MDH-5270/2021
USA/MN-MDH-5326/2021
USA/AZ-CDC-2-4173835/2021
USA/MS-CDC-2-4173964/2021
USA/MD-MDH-1791/2021
USA/IA-CDC-2-4175335/2021
USA/MD-MDH-1793/2021
USA/NM-CDC-2-4175304/2021
USA/MN-MDH-5316/2021
USA/CA-CDC-2-4173974/2021
USA/MI-CDC-2-4173963/2021
USA/MN-MDH-5412/2021
USA/OR-CDC-2-4177141/2021
USA/WI-CDC-ASC210039251/2021
USA/NY-CDC-ASC210028631/2021
USA/MI-CDC-ASC210028373/2021
USA/IL-CDC-ASC210039225/2021
USA/TX-CDC-ASC210028686/2021
USA/MI-CDC-ASC210028650/2021
USA/NC-CDC-ASC210027696/2021
USA/MI-CDC-ASC210038455/2021
USA/MI-CDC-ASC210028573/2021
USA/IL-CDC-ASC210028571/2021
USA/MN-CDC-ASC210028596/2021
USA/CA-CDC-ASC210028602/2021
USA/MN-CDC-ASC210028591/2021
USA/MI-CDC-ASC210028576/2021
USA/CA-CDC-ASC210028601/2021
USA/NC-CDC-ASC210028605/2021
USA/IL-CDC-ASC210028623/2021
USA/MI-CDC-ASC210028621/2021
USA/FL-CDC-ASC210028607/2021
USA/DE-CDC-ASC210028622/2021
USA/NC-CDC-ASC210028610/2021
USA/IL-CDC-ASC210028629/2021
USA/IL-CDC-ASC210028626/2021
USA/MI-CDC-ASC210028628/2021
USA/IL-CDC-ASC210028624/2021
USA/IL-CDC-ASC210028620/2021
USA/NY-CDC-ASC210028633/2021
USA/IL-CDC-ASC210028625/2021
USA/IL-CDC-ASC210028638/2021
USA/PA-CDC-ASC210028634/2021
USA/IL-CDC-ASC210028600/2021
USA/NY-CDC-ASC210028641/2021
USA/NY-CDC-ASC210028644/2021
USA/IL-CDC-ASC210028637/2021
USA/MA-CDC-ASC210028636/2021
USA/IL-CDC-ASC210028646/2021
USA/MI-CDC-ASC210028635/2021
USA/IL-CDC-ASC210028627/2021
USA/MI-CDC-ASC210028640/2021
USA/MI-CDC-ASC210028642/2021
USA/PA-CDC-ASC210028648/2021
USA/MI-CDC-ASC210028654/2021
USA/DE-CDC-ASC210028655/2021
USA/WI-CDC-ASC210039192/2021
USA/NY-CDC-ASC210039193/2021
USA/CA-CDC-ASC210039201/2021
USA/PA-CDC-ASC210039199/2021
USA/WI-CDC-ASC210039196/2021
USA/WI-CDC-ASC210039197/2021
USA/FL-CDC-ASC210039194/2021
USA/AL-CDC-ASC210039210/2021
USA/IL-CDC-ASC210039206/2021
USA/IL-CDC-ASC210039208/2021
USA/FL-CDC-ASC210039209/2021
USA/CA-CDC-ASC210039213/2021
USA/IL-CDC-ASC210039216/2021
USA/MI-CDC-ASC210039219/2021
USA/FL-CDC-ASC210039217/2021
USA/FL-CDC-ASC210039218/2021
USA/FL-CDC-ASC210039215/2021
USA/MA-CDC-ASC210039200/2021
USA/AK-CDC-ASC210039224/2021
USA/RI-CDC-ASC210039211/2021
USA/TX-CDC-ASC210039220/2021
USA/AK-CDC-ASC210039226/2021
USA/IL-CDC-ASC210039221/2021
USA/RI-CDC-ASC210039212/2021
USA/CA-CDC-ASC210039230/2021
USA/MI-CDC-ASC210039223/2021
USA/MI-CDC-ASC210039227/2021
USA/IL-CDC-ASC210039222/2021
USA/MD-CDC-ASC210039234/2021
USA/CA-CDC-ASC210039232/2021
USA/MI-CDC-ASC210039231/2021
USA/MI-CDC-ASC210039228/2021
USA/IL-CDC-ASC210039235/2021
USA/MD-CDC-ASC210039233/2021
USA/MI-CDC-ASC210039238/2021
USA/CA-CDC-ASC210039237/2021
USA/CA-CDC-ASC210039239/2021
USA/MI-CDC-ASC210039236/2021
USA/FL-CDC-ASC210039246/2021
USA/NJ-CDC-ASC210039250/2021
USA/FL-CDC-ASC210039244/2021
USA/NJ-CDC-ASC210039253/2021
USA/NJ-CDC-ASC210039252/2021
USA/CA-CDC-ASC210039256/2021
USA/NJ-CDC-ASC210039254/2021
USA/NJ-CDC-ASC210039255/2021
USA/NJ-CDC-ASC210039262/2021
USA/CA-CDC-ASC210039260/2021
USA/NJ-CDC-ASC210039264/2021
USA/TX-CDC-ASC210039265/2021
USA/FL-CDC-ASC210039257/2021
USA/FL-CDC-ASC210039259/2021
USA/NJ-CDC-ASC210039261/2021
USA/NJ-CDC-ASC210039263/2021
USA/NJ-CDC-ASC210039944/2021
USA/NJ-CDC-ASC210039942/2021
USA/NJ-CDC-ASC210039943/2021
USA/NJ-CDC-ASC210039946/2021
USA/NJ-CDC-ASC210039947/2021
USA/NJ-CDC-ASC210039941/2021
USA/NJ-CDC-ASC210039940/2021
USA/MI-CDC-ASC210039955/2021
USA/MI-CDC-ASC210039954/2021
USA/PA-CDC-ASC210039948/2021
USA/MI-CDC-ASC210039957/2021
USA/MI-CDC-ASC210039959/2021
USA/MI-CDC-ASC210039956/2021
USA/NJ-CDC-ASC210039945/2021
USA/TN-CDC-ASC210028662/2021
USA/NJ-CDC-ASC210028664/2021
USA/MI-CDC-ASC210039958/2021
USA/TN-CDC-ASC210028663/2021
USA/TN-CDC-ASC210028666/2021
USA/TN-CDC-ASC210028671/2021
USA/TN-CDC-ASC210028670/2021
USA/NJ-CDC-ASC210028660/2021
USA/TN-CDC-ASC210028665/2021
USA/TN-CDC-ASC210028672/2021
USA/TN-CDC-ASC210028673/2021
USA/NV-CDC-ASC210028680/2021
USA/TX-CDC-ASC210028676/2021
USA/TN-CDC-ASC210028674/2021
USA/NC-CDC-ASC210028679/2021
USA/TN-CDC-ASC210028675/2021
USA/NY-CDC-ASC210028677/2021
USA/NC-CDC-ASC210028678/2021
USA/IL-CDC-ASC210028690/2021
USA/FL-CDC-ASC210028681/2021
USA/CA-CDC-ASC210028691/2021
USA/KY-CDC-ASC210028682/2021
USA/KY-CDC-ASC210028685/2021
USA/PA-CDC-ASC210028713/2021
USA/IL-CDC-ASC210028708/2021
USA/WV-CDC-ASC210028707/2021
USA/MI-CDC-ASC210028712/2021
USA/PA-CDC-ASC210028711/2021
USA/MI-CDC-ASC210028710/2021
USA/KY-CDC-ASC210028684/2021
USA/MD-CDC-ASC210028716/2021
USA/MO-CDC-ASC210028727/2021
USA/GA-CDC-ASC210028720/2021
USA/MI-CDC-ASC210028744/2021
USA/MI-CDC-ASC210028740/2021
USA/MI-CDC-ASC210028709/2021
USA/IL-CDC-ASC210028714/2021
USA/IL-CDC-ASC210028743/2021
USA/MD-CDC-ASC210038446/2021
USA/MN-CDC-ASC210028742/2021
USA/MI-CDC-ASC210028741/2021
USA/MI-CDC-ASC210028715/2021
USA/NJ-CDC-ASC210038452/2021
USA/TX-CDC-ASC210038453/2021
USA/FL-CDC-ASC210038449/2021
USA/PA-CDC-ASC210038454/2021
USA/IL-CDC-ASC210038466/2021
USA/CO-CDC-ASC210028745/2021
USA/KY-CDC-ASC210038459/2021
USA/NC-CDC-ASC210038457/2021
USA/PA-CDC-ASC210038465/2021
USA/IL-CDC-ASC210038464/2021
USA/WI-CDC-ASC210038472/2021
USA/PA-CDC-ASC210038467/2021
USA/MN-CDC-ASC210038473/2021
USA/TX-CDC-ASC210038469/2021
USA/PA-CDC-ASC210038474/2021
USA/NY-CDC-ASC210038471/2021
USA/MN-CDC-ASC210038481/2021
USA/MI-CDC-ASC210038479/2021
USA/FL-CDC-ASC210038470/2021
USA/MD-CDC-ASC210038482/2021
USA/TX-CDC-ASC210038480/2021
USA/AZ-CDC-ASC210038477/2021
USA/MA-CDC-ASC210038484/2021
USA/PA-CDC-ASC210038486/2021
USA/TX-CDC-ASC210038483/2021
USA/IA-CDC-ASC210038487/2021
USA/PA-CDC-ASC210038491/2021
USA/IL-CDC-ASC210038500/2021
USA/MD-CDC-ASC210038447/2021
USA/NC-CDC-ASC210038485/2021
USA/NY-CDC-ASC210038498/2021
USA/MI-CDC-ASC210038496/2021
USA/KY-CDC-ASC210038492/2021
USA/FL-CDC-ASC210038497/2021
USA/TX-CDC-ASC210038499/2021
USA/MD-CDC-ASC210038503/2021
USA/MI-CDC-ASC210038502/2021
USA/SD-CDC-ASC210038514/2021
USA/IL-CDC-ASC210038501/2021
USA/MD-CDC-ASC210038506/2021
USA/IL-CDC-ASC210038507/2021
USA/IL-CDC-ASC210038516/2021
USA/FL-CDC-ASC210038517/2021
USA/RI-CDC-ASC210038511/2021
USA/RI-CDC-ASC210038512/2021
USA/MA-CDC-ASC210038518/2021
USA/MI-CDC-ASC210038513/2021
USA/FL-CDC-ASC210038515/2021
USA/MI-CDC-ASC210038519/2021
USA/CT-CDC-ASC210038522/2021
USA/MI-CDC-ASC210038521/2021
USA/WV-CDC-ASC210038532/2021
USA/MI-CDC-ASC210038520/2021
USA/GA-CDC-ASC210038524/2021
USA/NY-CDC-ASC210038528/2021
USA/MI-CDC-ASC210038530/2021
USA/FL-CDC-ASC210038523/2021
USA/FL-CDC-ASC210038525/2021
USA/MI-CDC-ASC210038531/2021
USA/WI-CDC-ASC210038539/2021
USA/MI-CDC-ASC210038533/2021
USA/MI-CDC-ASC210038535/2021
USA/OH-CDC-ASC210038534/2021
USA/MI-CDC-ASC210040527/2021
USA/NY-CDC-ASC210038538/2021
USA/MI-CDC-ASC210040536/2021
USA/CO-CDC-ASC210040534/2021
USA/PA-CDC-ASC210038504/2021
USA/MI-CDC-ASC210040537/2021
USA/MI-CDC-ASC210040543/2021
USA/NJ-CDC-ASC210040547/2021
USA/MI-CDC-ASC210040538/2021
USA/NJ-CDC-ASC210040549/2021
USA/IL-CDC-ASC210040533/2021
USA/MI-CDC-ASC210040535/2021
USA/MI-CDC-ASC210040552/2021
USA/MN-CDC-ASC210040544/2021
USA/NJ-CDC-ASC210040550/2021
USA/MI-CDC-ASC210040551/2021
USA/MI-CDC-ASC210040553/2021
USA/TX-CDC-ASC210040566/2021
USA/MI-CDC-ASC210040555/2021
USA/TN-CDC-ASC210040564/2021
USA/TN-CDC-ASC210040578/2021
USA/TX-CDC-FG-020635/2021
USA/VA-CDC-ASC210040613/2021
USA/TX-CDC-FG-020641/2021
USA/CO-CDC-FG-020663/2021
USA/TX-CDC-FG-020636/2021
USA/MA-CDC-ASC210040557/2021
USA/CO-CDC-FG-020664/2021
USA/CO-CDC-FG-020701/2021
USA/TX-CDC-FG-020633/2021
USA/CO-CDC-FG-020670/2021
USA/NM-CDC-FG-020665/2021
USA/CO-CDC-FG-020675/2021
USA/CO-CDC-FG-020692/2021
USA/CO-CDC-FG-020678/2021
USA/CO-CDC-FG-019636/2021
USA/CO-CDC-FG-019632/2021
USA/CO-CDC-FG-019639/2021
USA/CO-CDC-FG-020686/2021
USA/CO-CDC-FG-019634/2021
USA/CO-CDC-FG-019643/2021
USA/CO-CDC-FG-019635/2021
USA/CO-CDC-FG-019645/2021
USA/CO-CDC-FG-019637/2021
USA/CO-CDC-FG-019633/2021
USA/FL-CDC-FG-019666/2021
USA/FL-CDC-FG-019667/2021
USA/GA-CDC-FG-019656/2021
USA/CO-CDC-FG-019646/2021
USA/GA-CDC-FG-019655/2021
USA/CO-CDC-FG-019669/2021
USA/FL-CDC-FG-019665/2021
USA/GA-CDC-FG-019660/2021
USA/CO-CDC-FG-019672/2021
USA/CO-CDC-FG-019668/2021
USA/CO-CDC-FG-019671/2021
USA/FL-CDC-FG-019679/2021
USA/FL-CDC-FG-019670/2021
USA/FL-CDC-FG-019675/2021
USA/CO-CDC-FG-019684/2021
USA/CO-CDC-FG-019677/2021
USA/CO-CDC-FG-019688/2021
USA/CO-CDC-FG-019689/2021
USA/CO-CDC-FG-019678/2021
USA/FL-CDC-FG-019683/2021
USA/FL-CDC-FG-019690/2021
USA/FL-CDC-FG-019685/2021
USA/FL-CDC-FG-019680/2021
USA/CA-CDC-FG-019698/2021
USA/CO-CDC-FG-019686/2021
USA/CO-CDC-FG-019691/2021
USA/CO-CDC-FG-019692/2021
USA/CO-CDC-FG-019695/2021
USA/CO-CDC-FG-019694/2021
USA/CA-CDC-FG-019701/2021
USA/FL-CDC-FG-019700/2021
USA/CO-CDC-FG-019709/2021
USA/CO-CDC-FG-019697/2021
USA/CO-CDC-FG-019707/2021
USA/FL-CDC-FG-019699/2021
USA/CO-CDC-FG-019708/2021
USA/CO-CDC-FG-019710/2021
USA/CO-CDC-FG-019705/2021
USA/CO-CDC-FG-019715/2021
USA/CO-CDC-FG-019716/2021
USA/CO-CDC-FG-019735/2021
USA/CO-CDC-FG-019714/2021
USA/CO-CDC-FG-019713/2021
USA/CO-CDC-FG-019717/2021
USA/CA-CDC-FG-019720/2021
USA/CO-CDC-FG-019737/2021
USA/CO-CDC-FG-019718/2021
USA/FL-CDC-FG-019742/2021
USA/FL-CDC-FG-019741/2021
USA/CO-CDC-FG-019752/2021
USA/OH-CDC-FG-019738/2021
USA/FL-CDC-FG-019740/2021
USA/FL-CDC-FG-019746/2021
USA/FL-CDC-FG-019748/2021
USA/FL-CDC-FG-019754/2021
USA/FL-CDC-FG-019756/2021
USA/FL-CDC-FG-019772/2021
USA/FL-CDC-FG-019757/2021
USA/WI-CDC-FG-019753/2021
USA/FL-CDC-FG-019765/2021
USA/FL-CDC-FG-019777/2021
USA/FL-CDC-FG-019759/2021
USA/FL-CDC-FG-019775/2021
USA/FL-CDC-FG-019780/2021
USA/FL-CDC-FG-019776/2021
USA/FL-CDC-FG-019760/2021
USA/FL-CDC-FG-019785/2021
USA/FL-CDC-FG-019786/2021
USA/FL-CDC-FG-019792/2021
USA/FL-CDC-FG-019783/2021
USA/WI-CDC-FG-019782/2021
USA/FL-CDC-FG-019788/2021
USA/WI-CDC-FG-019781/2021
USA/FL-CDC-FG-019791/2021
USA/FL-CDC-FG-019770/2021
USA/FL-CDC-FG-019795/2021
USA/FL-CDC-FG-019796/2021
USA/FL-CDC-FG-019793/2021
USA/FL-CDC-FG-019803/2021
USA/FL-CDC-FG-019801/2021
USA/FL-CDC-FG-019797/2021
USA/FL-CDC-FG-019807/2021
USA/FL-CDC-FG-019804/2021
USA/FL-CDC-FG-019814/2021
USA/FL-CDC-FG-019809/2021
USA/FL-CDC-FG-019813/2021
USA/FL-CDC-FG-019805/2021
USA/FL-CDC-FG-019815/2021
USA/CO-CDC-FG-019819/2021
USA/CA-CDC-FG-019842/2021
USA/FL-CDC-FG-019812/2021
USA/CO-CDC-FG-019847/2021
USA/CO-CDC-FG-019857/2021
USA/TX-CDC-FG-019855/2021
USA/TX-CDC-FG-019849/2021
USA/OH-CDC-FG-019869/2021
USA/FL-CDC-FG-019863/2021
USA/FL-CDC-FG-019874/2021
USA/PR-CDC-FG-019872/2021
USA/WI-CDC-FG-019866/2021
USA/TX-CDC-FG-019856/2021
USA/FL-CDC-FG-019864/2021
USA/CO-CDC-FG-019861/2021
USA/FL-CDC-FG-019875/2021
USA/FL-CDC-FG-019883/2021
USA/FL-CDC-FG-019882/2021
USA/FL-CDC-FG-019881/2021
USA/FL-CDC-FG-019877/2021
USA/FL-CDC-FG-019887/2021
USA/FL-CDC-FG-019896/2021
USA/FL-CDC-FG-019892/2021
USA/FL-CDC-FG-019897/2021
USA/FL-CDC-FG-019886/2021
USA/FL-CDC-FG-019895/2021
USA/PR-CDC-FG-019888/2021
USA/FL-CDC-FG-019879/2021
USA/FL-CDC-FG-019899/2021
USA/FL-CDC-FG-019898/2021
USA/CO-CDC-FG-019982/2021
USA/FL-CDC-FG-019908/2021
USA/FL-CDC-FG-019905/2021
USA/NC-CDC-LC0037671/2021
USA/FL-CDC-FG-019909/2021
USA/TX-CDC-FG-020391/2021
USA/TX-CDC-FG-020413/2021
USA/NC-CDC-LC0037638/2021
USA/TX-CDC-FG-020404/2021
USA/GA-CDC-LC0037558/2021
USA/GA-CDC-LC0037408/2021
USA/MD-CDC-LC0037550/2021
USA/VA-CDC-LC0037711/2021
USA/FL-CDC-LC0037508/2021
USA/VA-CDC-LC0037606/2021
USA/VA-CDC-LC0037695/2021
USA/VA-CDC-LC0037572/2021
USA/VA-CDC-LC0037445/2021
USA/VA-CDC-LC0037417/2021
USA/GA-CDC-LC0037361/2021
USA/AL-CDC-LC0037540/2021
USA/GA-CDC-LC0037682/2021
USA/GA-CDC-LC0037634/2021
USA/GA-CDC-LC0037380/2021
USA/NC-CDC-LC0037469/2021
USA/GA-CDC-LC0037494/2021
USA/FL-CDC-LC0037426/2021
USA/FL-CDC-LC0037377/2021
USA/TN-CDC-LC0037510/2021
USA/FL-CDC-LC0037557/2021
USA/FL-CDC-LC0037595/2021
USA/VA-CDC-LC0037467/2021
USA/FL-CDC-LC0037385/2021
USA/VA-CDC-LC0037489/2021
USA/FL-CDC-LC0037421/2021
USA/FL-CDC-LC0037512/2021
USA/FL-CDC-LC0037677/2021
USA/FL-CDC-LC0037475/2021
USA/LA-CDC-LC0037706/2021
USA/MD-CDC-LC0037688/2021
USA/MD-CDC-LC0037483/2021
USA/MD-CDC-LC0037422/2021
USA/GA-CDC-LC0037884/2021
USA/FL-CDC-LC0037868/2021
USA/FL-CDC-LC0037752/2021
USA/FL-CDC-LC0037844/2021
USA/MD-CDC-LC0037639/2021
USA/MA-CDC-LC0037861/2021
USA/RI-CDC-LC0037852/2021
USA/MA-CDC-LC0037873/2021
USA/FL-CDC-LC0037918/2021
USA/FL-CDC-LC0037770/2021
USA/FL-CDC-LC0037751/2021
USA/FL-CDC-LC0037776/2021
USA/FL-CDC-LC0037887/2021
USA/FL-CDC-LC0037797/2021
USA/RI-CDC-LC0037795/2021
USA/FL-CDC-LC0037769/2021
USA/MA-CDC-LC0037779/2021
USA/FL-CDC-LC0037967/2021
USA/NC-CDC-LC0037836/2021
USA/NH-CDC-LC0037907/2021
USA/NJ-CDC-LC0038277/2021
USA/LA-CDC-LC0037847/2021
USA/FL-CDC-LC0037826/2021
USA/NJ-CDC-LC0038039/2021
USA/NC-CDC-LC0038290/2021
USA/MA-CDC-LC0037957/2021
USA/MD-CDC-LC0037985/2021
USA/MD-CDC-LC0038230/2021
USA/NY-CDC-LC0038259/2021
USA/NY-CDC-LC0038104/2021
USA/NY-CDC-LC0038264/2021
USA/NY-CDC-LC0038206/2021
USA/NJ-CDC-LC0038253/2021
USA/PA-CDC-LC0038139/2021
USA/PA-CDC-LC0038149/2021
USA/NJ-CDC-LC0038182/2021
USA/PA-CDC-LC0038236/2021
USA/PA-CDC-LC0038048/2021
USA/NJ-CDC-LC0038175/2021
USA/NJ-CDC-LC0038163/2021
USA/NJ-CDC-LC0038247/2021
USA/PA-CDC-LC0038108/2021
USA/PA-CDC-LC0038001/2021
USA/PA-CDC-LC0038297/2021
USA/NJ-CDC-LC0038015/2021
USA/NJ-CDC-LC0038257/2021
USA/NJ-CDC-LC0038142/2021
USA/NJ-CDC-LC0038240/2021
USA/NJ-CDC-LC0038233/2021
USA/VA-CDC-LC0038256/2021
USA/VA-CDC-LC0038248/2021
USA/PA-CDC-LC0038235/2021
USA/NJ-CDC-LC0038205/2021
USA/NJ-CDC-LC0037984/2021
USA/MA-CDC-LC0038311/2021
USA/PA-CDC-LC0038145/2021
USA/NJ-CDC-LC0038245/2021
USA/NY-CDC-LC0038011/2021
USA/NJ-CDC-LC0038271/2021
USA/NJ-CDC-LC0038227/2021
USA/NJ-CDC-LC0038223/2021
USA/NJ-CDC-LC0038148/2021
USA/NY-CDC-LC0038258/2021
USA/NJ-CDC-LC0038147/2021
USA/NY-CDC-LC0038220/2021
USA/MD-CDC-LC0038212/2021
USA/NY-CDC-LC0038202/2021
USA/PA-CDC-LC0038140/2021
USA/NY-CDC-LC0038321/2021
USA/NJ-CDC-LC0038485/2021
USA/NY-CDC-LC0038464/2021
USA/NJ-CDC-LC0038334/2021
USA/NJ-CDC-LC0038604/2021
USA/NY-CDC-LC0038408/2021
USA/NC-CDC-LC0038451/2021
USA/IN-CDC-LC0038353/2021
USA/NY-CDC-LC0038532/2021
USA/KY-CDC-LC0038403/2021
USA/NJ-CDC-LC0038394/2021
USA/NY-CDC-LC0038500/2021
USA/NY-CDC-LC0038665/2021
USA/NJ-CDC-LC0038360/2021
USA/NY-CDC-LC0038583/2021
USA/NJ-CDC-LC0038362/2021
USA/NJ-CDC-LC0038637/2021
USA/NJ-CDC-LC0038651/2021
USA/PA-CDC-LC0038524/2021
USA/IN-CDC-LC0038558/2021
USA/PA-CDC-LC0038548/2021
USA/PA-CDC-LC0038450/2021
USA/PA-CDC-LC0038617/2021
USA/PA-CDC-LC0038417/2021
USA/NJ-CDC-LC0038496/2021
USA/PA-CDC-LC0038560/2021
USA/NJ-CDC-LC0038585/2021
USA/NJ-CDC-LC0038666/2021
USA/PA-CDC-LC0038456/2021
USA/NJ-CDC-LC0038352/2021
USA/NJ-CDC-LC0038607/2021
USA/NJ-CDC-LC0038409/2021
USA/PA-CDC-LC0038554/2021
USA/PA-CDC-LC0038489/2021
USA/PA-CDC-LC0038395/2021
USA/NC-CDC-LC0038662/2021
USA/NJ-CDC-LC0038533/2021
USA/PA-CDC-LC0038423/2021
USA/NJ-CDC-LC0038346/2021
USA/NJ-CDC-LC0038350/2021
USA/NJ-CDC-LC0038472/2021
USA/VA-CDC-LC0038536/2021
USA/NJ-CDC-LC0038582/2021
USA/NJ-CDC-LC0038632/2021
USA/PA-CDC-LC0038420/2021
USA/NJ-CDC-LC0038529/2021
USA/PA-CDC-LC0038495/2021
USA/NY-CDC-LC0038328/2021
USA/PA-CDC-LC0038642/2021
USA/NY-CDC-LC0038641/2021
USA/NJ-CDC-LC0038469/2021
USA/NJ-CDC-LC0038520/2021
USA/NJ-CDC-LC0038570/2021
USA/NJ-CDC-LC0038348/2021
USA/NJ-CDC-LC0038371/2021
USA/NY-CDC-LC0038600/2021
USA/NY-CDC-LC0038614/2021
USA/NJ-CDC-LC0038428/2021
USA/NJ-CDC-LC0038552/2021
USA/PA-CDC-LC0038638/2021
USA/NJ-CDC-LC0038577/2021
USA/NJ-CDC-LC0038507/2021
USA/NJ-CDC-LC0038514/2021
USA/NY-CDC-LC0038659/2021
USA/NJ-CDC-LC0038591/2021
USA/NJ-CDC-LC0038488/2021
USA/NY-CDC-LC0038596/2021
USA/NJ-CDC-LC0038448/2021
USA/NJ-CDC-LC0038343/2021
USA/NY-CDC-LC0038631/2021
USA/NY-CDC-LC0038660/2021
USA/KY-CDC-LC0038523/2021
USA/KY-CDC-LC0038623/2021
USA/IN-CDC-LC0038372/2021
USA/KY-CDC-LC0038650/2021
USA/KY-CDC-LC0038411/2021
USA/IN-CDC-LC0038415/2021
USA/KY-CDC-LC0038636/2021
USA/VA-CDC-LC0038581/2021
USA/KY-CDC-LC0038358/2021
USA/NC-CDC-LC0038373/2021
USA/NJ-CDC-LC0038515/2021
USA/NJ-CDC-LC0038351/2021
USA/NJ-CDC-LC0038511/2021
USA/MD-CDC-LC0038449/2021
USA/NJ-CDC-LC0038433/2021
USA/NJ-CDC-LC0038983/2021
USA/NJ-CDC-LC0038722/2021
USA/VA-CDC-LC0038847/2021
USA/VA-CDC-LC0038810/2021
USA/NY-CDC-LC0038944/2021
USA/NJ-CDC-LC0038985/2021
USA/NJ-CDC-LC0038715/2021
USA/NJ-CDC-LC0038709/2021
USA/NJ-CDC-LC0038687/2021
USA/NJ-CDC-LC0038748/2021
USA/NJ-CDC-LC0038937/2021
USA/NJ-CDC-LC0038892/2021
USA/NJ-CDC-LC0038792/2021
USA/NJ-CDC-LC0038840/2021
USA/NJ-CDC-LC0038977/2021
USA/NJ-CDC-LC0038859/2021
USA/NJ-CDC-LC0038693/2021
USA/PA-CDC-LC0038752/2021
USA/MD-CDC-LC0038828/2021
USA/MD-CDC-LC0038799/2021
USA/NJ-CDC-LC0038926/2021
USA/PA-CDC-LC0038765/2021
USA/PA-CDC-LC0038891/2021
USA/PA-CDC-LC0038844/2021
USA/PA-CDC-LC0038976/2021
USA/PA-CDC-LC0039000/2021
USA/PA-CDC-LC0038936/2021
USA/PA-CDC-LC0038924/2021
USA/PA-CDC-LC0038942/2021
USA/NJ-CDC-LC0038808/2021
USA/NJ-CDC-LC0038964/2021
USA/NJ-CDC-LC0038710/2021
USA/PA-CDC-LC0038899/2021
USA/NJ-CDC-LC0038869/2021
USA/NJ-CDC-LC0038857/2021
USA/NJ-CDC-LC0038982/2021
USA/NJ-CDC-LC0038742/2021
USA/NJ-CDC-LC0038741/2021
USA/NJ-CDC-LC0038870/2021
USA/NJ-CDC-LC0038989/2021
USA/NJ-CDC-LC0038993/2021
USA/NJ-CDC-LC0039002/2021
USA/NJ-CDC-LC0038707/2021
USA/NJ-CDC-LC0038905/2021
USA/NJ-CDC-LC0038871/2021
USA/NJ-CDC-LC0038812/2021
USA/NJ-CDC-LC0038696/2021
USA/NJ-CDC-LC0038791/2021
USA/NJ-CDC-LC0038886/2021
USA/NY-CDC-LC0038850/2021
USA/NJ-CDC-LC0038706/2021
USA/NJ-CDC-LC0038825/2021
USA/NJ-CDC-LC0038903/2021
USA/NJ-CDC-LC0038681/2021
USA/NJ-CDC-LC0038895/2021
USA/NJ-CDC-LC0038803/2021
USA/NJ-CDC-LC0038809/2021
USA/PA-CDC-LC0038827/2021
USA/MD-CDC-LC0038952/2021
USA/NY-CDC-LC0038796/2021
USA/PA-CDC-LC0038863/2021
USA/NJ-CDC-LC0038943/2021
USA/NY-CDC-LC0038981/2021
USA/NY-CDC-LC0038725/2021
USA/OK-CDC-LC0039086/2021
USA/TX-CDC-LC0039194/2021
USA/PA-CDC-LC0038804/2021
USA/AR-CDC-LC0039128/2021
USA/NV-CDC-LC0039204/2021
USA/NV-CDC-LC0039041/2021
USA/UT-CDC-LC0039134/2021
USA/UT-CDC-LC0039230/2021
USA/UT-CDC-LC0039163/2021
USA/KS-CDC-LC0039223/2021
USA/UT-CDC-LC0039178/2021
USA/OK-CDC-LC0039231/2021
USA/OK-CDC-LC0039059/2021
USA/TX-CDC-LC0039032/2021
USA/LA-CDC-LC0039138/2021
USA/TX-CDC-LC0039285/2021
USA/TX-CDC-LC0039083/2021
USA/TX-CDC-LC0039237/2021
USA/TX-CDC-LC0039074/2021
USA/LA-CDC-LC0039294/2021
USA/TX-CDC-LC0039005/2021
USA/LA-CDC-LC0039043/2021
USA/TX-CDC-LC0039240/2021
USA/TX-CDC-LC0039211/2021
USA/KS-CDC-LC0039215/2021
USA/KS-CDC-LC0039127/2021
USA/MO-CDC-LC0039048/2021
USA/MO-CDC-LC0039224/2021
USA/KS-CDC-LC0039278/2021
USA/KS-CDC-LC0039015/2021
USA/KS-CDC-LC0039249/2021
USA/CO-CDC-LC0039216/2021
USA/MO-CDC-LC0039213/2021
USA/AR-CDC-LC0039286/2021
USA/CO-CDC-LC0039175/2021
USA/CO-CDC-LC0039017/2021
USA/CO-CDC-LC0039162/2021
USA/CO-CDC-LC0039253/2021
USA/MN-CDC-LC0039113/2021
USA/MN-CDC-LC0039062/2021
USA/MN-CDC-LC0039303/2021
USA/MN-CDC-LC0039066/2021
USA/MN-CDC-LC0039172/2021
USA/MN-CDC-LC0039168/2021
USA/MN-CDC-LC0039304/2021
USA/KS-CDC-LC0039280/2021
USA/MN-CDC-LC0039161/2021
USA/MN-CDC-LC0039241/2021
USA/NV-CDC-LC0039125/2021
USA/CO-CDC-LC0039018/2021
USA/OR-CDC-LC0039535/2021
USA/NV-CDC-LC0039195/2021
USA/MO-CDC-LC0039104/2021
USA/WA-CDC-LC0039538/2021
USA/OR-CDC-LC0039527/2021
USA/CO-CDC-LC0039419/2021
USA/OR-CDC-LC0039471/2021
USA/NM-CDC-LC0039371/2021
USA/KS-CDC-LC0039182/2021
USA/AZ-CDC-LC0039348/2021
USA/TX-CDC-LC0039350/2021
USA/CO-CDC-LC0039407/2021
USA/CO-CDC-LC0039408/2021
USA/CO-CDC-LC0039513/2021
USA/MN-CDC-LC0039429/2021
USA/AZ-CDC-LC0039441/2021
USA/CO-CDC-LC0039561/2021
USA/MN-CDC-LC0039347/2021
USA/MN-CDC-LC0039568/2021
USA/MN-CDC-LC0039316/2021
USA/ID-CDC-LC0039310/2021
USA/WA-CDC-LC0039464/2021
USA/WA-CDC-LC0039428/2021
USA/MN-CDC-LC0039533/2021
USA/CA-CDC-LC0039696/2021
USA/TX-CDC-LC0039379/2021
USA/IL-CDC-LC0039650/2021
USA/CA-CDC-LC0039876/2021
USA/CA-CDC-LC0039746/2021
USA/CA-CDC-LC0039625/2021
USA/CA-CDC-LC0039787/2021
USA/CA-CDC-LC0039716/2021
USA/CA-CDC-LC0039786/2021
USA/CA-CDC-LC0039864/2021
USA/CA-CDC-LC0039627/2021
USA/CA-CDC-LC0039750/2021
USA/CA-CDC-LC0039717/2021
USA/CA-CDC-LC0039621/2021
USA/CA-CDC-LC0039693/2021
USA/AZ-CDC-LC0039604/2021
USA/WV-CDC-LC0039802/2021
USA/NV-CDC-LC0039616/2021
USA/CA-CDC-LC0039647/2021
USA/CA-CDC-LC0039839/2021
USA/NV-CDC-LC0039688/2021
USA/CA-CDC-LC0039612/2021
USA/CA-CDC-LC0039725/2021
USA/CA-CDC-LC0039830/2021
USA/OH-CDC-LC0039838/2021
USA/CA-CDC-LC0039720/2021
USA/CA-CDC-LC0039846/2021
USA/CA-CDC-LC0039644/2021
USA/CA-CDC-LC0039781/2021
USA/CA-CDC-LC0039835/2021
USA/CA-CDC-LC0039854/2021
USA/CA-CDC-LC0039871/2021
USA/CA-CDC-LC0039767/2021
USA/CA-CDC-LC0039723/2021
USA/CA-CDC-LC0039719/2021
USA/CA-CDC-LC0039707/2021
USA/CA-CDC-LC0039683/2021
USA/CA-CDC-LC0039702/2021
USA/MN-CDC-LC0039827/2021
USA/MS-CDC-2-4173831/2021
USA/NM-CDC-2-4175173/2021
USA/OR-CDC-2-4177106/2021
USA/NM-CDC-2-4175314/2021
USA/CA-CDC-QDX23613658/2021
USA/TX-CDC-STM-000047217/2021
USA/PA-CDC-QDX23613877/2021
USA/NM-CDC-2-4175167/2021
USA/CA-CDC-QDX23613656/2021
USA/PA-CDC-QDX23613870/2021
USA/AZ-CDC-STM-000047225/2021
USA/PA-CDC-QDX23571856/2021
USA/CA-CDC-STM-000047249/2021
USA/CA-CDC-STM-000047219/2021
USA/TX-CDC-STM-000047213/2021
USA/CA-CDC-STM-000047266/2021
USA/CA-CDC-STM-000047214/2021
USA/TX-CDC-STM-000047222/2021
USA/TX-CDC-STM-000047226/2021
USA/CA-CDC-STM-000047207/2021
USA/PA-CDC-STM-000047309/2021
USA/AZ-CDC-STM-000047227/2021
USA/TX-CDC-STM-000047223/2021
USA/TX-CDC-STM-000047215/2021
USA/AZ-CDC-STM-000047216/2021
USA/AZ-CDC-STM-000047224/2021
USA/PA-CDC-STM-000047317/2021
USA/NC-CDC-STM-000047357/2021
USA/IN-CDC-STM-000047389/2021
USA/IN-CDC-STM-000047325/2021
USA/FL-CDC-STM-000047349/2021
USA/FL-CDC-STM-000047381/2021
USA/MN-CDC-STM-000047341/2021
USA/PA-CDC-STM-000047373/2021
USA/PA-CDC-STM-000047310/2021
USA/PA-CDC-STM-000047302/2021
USA/FL-CDC-STM-000047382/2021
USA/PA-CDC-STM-000047350/2021
USA/GA-CDC-STM-000047326/2021
USA/NJ-CDC-STM-000047342/2021
USA/FL-CDC-STM-000047358/2021
USA/PA-CDC-STM-000047318/2021
USA/NC-CDC-STM-000047374/2021
USA/PA-CDC-STM-000047311/2021
USA/GA-CDC-STM-000047390/2021
USA/PA-CDC-STM-000047351/2021
USA/IN-CDC-STM-000047319/2021
USA/NC-CDC-STM-000047359/2021
USA/PA-CDC-STM-000047335/2021
USA/GA-CDC-STM-000047343/2021
USA/FL-CDC-STM-000047375/2021
USA/FL-CDC-STM-000047327/2021
USA/PA-CDC-STM-000047304/2021
USA/IN-CDC-STM-000047320/2021
USA/GA-CDC-STM-000047328/2021
USA/IN-CDC-STM-000047352/2021
USA/FL-CDC-STM-000047368/2021
USA/MI-CDC-STM-000047344/2021
USA/PA-CDC-STM-000047321/2021
USA/PA-CDC-STM-000047384/2021
USA/FL-CDC-STM-000047360/2021
USA/FL-CDC-STM-000047392/2021
USA/PA-CDC-STM-000047391/2021
USA/FL-CDC-STM-000047383/2021
USA/PA-CDC-STM-000047313/2021
USA/GA-CDC-STM-000047329/2021
USA/FL-CDC-STM-000047376/2021
USA/NC-CDC-STM-000047337/2021
USA/PA-CDC-STM-000047361/2021
USA/PA-CDC-STM-000047345/2021
USA/FL-CDC-STM-000047385/2021
USA/GA-CDC-STM-000047377/2021
USA/PA-CDC-STM-000047314/2021
USA/FL-CDC-STM-000047393/2021
USA/PA-CDC-STM-000047353/2021
USA/IN-CDC-STM-000047369/2021
USA/GA-CDC-STM-000047330/2021
USA/PA-CDC-STM-000047394/2021
USA/GA-CDC-STM-000047338/2021
USA/FL-CDC-STM-000047378/2021
USA/IN-CDC-STM-000047331/2021
USA/IN-CDC-STM-000047307/2021
USA/IN-CDC-STM-000047362/2021
USA/GA-CDC-STM-000047370/2021
USA/PA-CDC-STM-000047322/2021
USA/PA-CDC-STM-000047315/2021
USA/PA-CDC-STM-000047323/2021
USA/MN-CDC-STM-000047339/2021
USA/PA-CDC-STM-000047316/2021
USA/PA-CDC-STM-000047347/2021
USA/FL-CDC-STM-000047340/2021
USA/PA-CDC-STM-000047371/2021
USA/PA-CDC-STM-000047395/2021
USA/FL-CDC-STM-000047379/2021
USA/PA-CDC-STM-000047324/2021
USA/PA-CDC-STM-000047332/2021
USA/CA-CDC-STM-000047356/2021
USA/FL-CDC-STM-000047364/2021
USA/GA-CDC-STM-000047380/2021
USA/GA-CDC-STM-000047388/2021
USA/PA-CDC-STM-000047517/2021
USA/IL-CDC-STM-000047549/2021
USA/IN-CDC-STM-000047525/2021
USA/MI-CDC-STM-000047541/2021
USA/OH-CDC-STM-000047573/2021
USA/MI-CDC-STM-000047502/2021
USA/MI-CDC-STM-000047557/2021
USA/MI-CDC-STM-000047565/2021
USA/PA-CDC-STM-000047509/2021
USA/MI-CDC-STM-000047581/2021
USA/MI-CDC-STM-000047534/2021
USA/MI-CDC-STM-000047550/2021
USA/MI-CDC-STM-000047558/2021
USA/MI-CDC-STM-000047542/2021
USA/MI-CDC-STM-000047566/2021
USA/IN-CDC-STM-000047510/2021
USA/MI-CDC-STM-000047535/2021
USA/MI-CDC-STM-000047574/2021
USA/IN-CDC-STM-000047503/2021
USA/PA-CDC-STM-000047511/2021
USA/MI-CDC-STM-000047582/2021
USA/IL-CDC-STM-000047504/2021
USA/MI-CDC-STM-000047559/2021
USA/MI-CDC-STM-000047543/2021
USA/MI-CDC-STM-000047567/2021
USA/MI-CDC-STM-000047583/2021
USA/MI-CDC-STM-000047591/2021
USA/MI-CDC-STM-000047575/2021
USA/MI-CDC-STM-000047590/2021
USA/MI-CDC-STM-000047536/2021
USA/MI-CDC-STM-000047544/2021
USA/MI-CDC-STM-000047521/2021
USA/MI-CDC-STM-000047568/2021
USA/IN-CDC-STM-000047553/2021
USA/MI-CDC-STM-000047592/2021
USA/IN-CDC-STM-000047584/2021
USA/MI-CDC-STM-000047552/2021
USA/MI-CDC-STM-000047505/2021
USA/MI-CDC-STM-000047560/2021
USA/MI-CDC-STM-000047576/2021
USA/MI-CDC-STM-000047577/2021
USA/MI-CDC-STM-000047537/2021
USA/MI-CDC-STM-000047545/2021
USA/MI-CDC-STM-000047561/2021
USA/IN-CDC-STM-000047585/2021
USA/MI-CDC-STM-000047593/2021
USA/MI-CDC-STM-000047569/2021
USA/MI-CDC-STM-000047538/2021
USA/PA-CDC-STM-000047506/2021
USA/PA-CDC-STM-000047514/2021
USA/MI-CDC-STM-000047562/2021
USA/IL-CDC-STM-000047570/2021
USA/IL-CDC-STM-000047554/2021
USA/PA-CDC-STM-000047563/2021
USA/MI-CDC-STM-000047579/2021
USA/MD-CDC-STM-000047507/2021
USA/MI-CDC-STM-000047578/2021
USA/PA-CDC-STM-000047523/2021
USA/MI-CDC-STM-000047539/2021
USA/MI-CDC-STM-000047547/2021
USA/PA-CDC-STM-000047522/2021
USA/MI-CDC-STM-000047571/2021
USA/MI-CDC-STM-000047587/2021
USA/PA-CDC-STM-000047516/2021
USA/MI-CDC-STM-000047595/2021
USA/MI-CDC-STM-000047508/2021
USA/MI-CDC-STM-000047564/2021
USA/PA-CDC-STM-000047524/2021
USA/MI-CDC-STM-000047548/2021
USA/MI-CDC-STM-000047850/2021
USA/MI-CDC-STM-000047849/2021
USA/MI-CDC-STM-000047580/2021
USA/CA-CDC-STM-000046842/2021
USA/MI-CDC-STM-000047588/2021
USA/PA-CDC-STM-000047713/2021
USA/IL-CDC-STM-000047556/2021
USA/MI-CDC-STM-000046881/2021
USA/PA-CDC-STM-000046890/2021
USA/GA-CDC-STM-000046876/2021
USA/GA-CDC-STM-000046886/2021
USA/GA-CDC-STM-000046870/2021
USA/PA-CDC-STM-000046893/2021
USA/PA-CDC-STM-000046878/2021
USA/PA-CDC-STM-000046891/2021
USA/FL-CDC-STM-000046892/2021
USA/PA-CDC-STM-000046882/2021
USA/PA-CDC-STM-000046885/2021
USA/CA-CDC-STM-000047056/2021
USA/FL-CDC-STM-000046888/2021
USA/FL-CDC-STM-000046828/2021
USA/PA-CDC-STM-000046872/2021
USA/CA-CDC-STM-000047069/2021
USA/IL-CDC-STM-000048033/2021
USA/MI-CDC-STM-000048025/2021
USA/GA-CDC-STM-000046884/2021
USA/CA-CDC-STM-000047060/2021
USA/MI-CDC-STM-000048034/2021
USA/IN-CDC-STM-000048065/2021
USA/MI-CDC-STM-000048041/2021
USA/GA-CDC-STM-000048057/2021
USA/PA-CDC-STM-000048081/2021
USA/CA-CDC-STM-000048042/2021
USA/IL-CDC-STM-000048026/2021
USA/NY-CDC-STM-000046895/2021
USA/MI-CDC-STM-000048050/2021
USA/MI-CDC-STM-000048051/2021
USA/MI-CDC-STM-000048035/2021
USA/MI-CDC-STM-000048027/2021
USA/IN-CDC-STM-000048059/2021
USA/IN-CDC-STM-000048043/2021
USA/MI-CDC-STM-000048036/2021
USA/PA-CDC-STM-000048021/2021
USA/PA-CDC-STM-000048029/2021
USA/MI-CDC-STM-000048052/2021
USA/PA-CDC-STM-000048028/2021
USA/PA-CDC-STM-000048044/2021
USA/MI-CDC-STM-000048060/2021
USA/MI-CDC-STM-000048037/2021
USA/MI-CDC-STM-000048053/2021
USA/MI-CDC-STM-000048093/2021
USA/PA-CDC-STM-000048046/2021
USA/PA-CDC-STM-000048061/2021
USA/PA-CDC-STM-000048062/2021
USA/MI-CDC-STM-000048038/2021
USA/IN-CDC-STM-000048023/2021
USA/IN-CDC-STM-000048045/2021
USA/MI-CDC-STM-000048022/2021
USA/PA-CDC-STM-000048094/2021
USA/MI-CDC-STM-000048054/2021
USA/PA-CDC-STM-000048047/2021
USA/PA-CDC-STM-000048055/2021
USA/PA-CDC-STM-000048031/2021
USA/MI-CDC-STM-000048095/2021
USA/PA-CDC-STM-000048032/2021
USA/MI-CDC-STM-000048063/2021
USA/CA-CDC-STM-000048189/2021
USA/PA-CDC-STM-000048048/2021
USA/MI-CDC-STM-000048016/2021
USA/PA-CDC-STM-000048056/2021
USA/MI-CDC-STM-000048064/2021
USA/FL-CDC-STM-000048105/2021
USA/FL-CDC-STM-000048110/2021
USA/MI-CDC-STM-000048136/2021
USA/PA-CDC-STM-000048024/2021
USA/CA-CDC-STM-000048176/2021
USA/AZ-CDC-STM-000048174/2021
USA/AZ-CDC-STM-000048185/2021
USA/CA-CDC-STM-000048169/2021
USA/TX-CDC-STM-000048177/2021
USA/CA-CDC-STM-000048179/2021
USA/MI-CDC-STM-000048162/2021
USA/FL-CDC-STM-000048107/2021
USA/FL-CDC-STM-000048106/2021
USA/MI-CDC-STM-000048123/2021
USA/VA-CDC-STM-000048178/2021
USA/FL-CDC-STM-000048233/2021
USA/MI-CDC-STM-000048257/2021
USA/PA-CDC-STM-000048258/2021
USA/MA-CDC-STM-000048241/2021
USA/MN-CDC-STM-000048290/2021
USA/NC-CDC-STM-000048242/2021
USA/FL-CDC-STM-000048243/2021
USA/TX-CDC-STM-000048234/2021
USA/PA-CDC-STM-000048235/2021
USA/FL-CDC-STM-000048202/2021
USA/PA-CDC-STM-000048203/2021
USA/MA-CDC-STM-000048249/2021
USA/MA-CDC-STM-000048204/2021
USA/FL-CDC-STM-000048291/2021
USA/MN-CDC-STM-000048251/2021
USA/FL-CDC-STM-000048244/2021
USA/TX-CDC-STM-000048213/2021
USA/FL-CDC-STM-000048259/2021
USA/FL-CDC-STM-000048252/2021
USA/MA-CDC-STM-000048205/2021
USA/NY-CDC-STM-000048212/2021
USA/FL-CDC-STM-000048261/2021
USA/MA-CDC-STM-000048292/2021
USA/FL-CDC-STM-000048206/2021
USA/FL-CDC-STM-000048245/2021
USA/MN-CDC-STM-000048254/2021
USA/MA-CDC-STM-000048253/2021
USA/FL-CDC-STM-000048293/2021
USA/MA-CDC-STM-000048260/2021
USA/FL-CDC-STM-000048238/2021
USA/TX-CDC-STM-000048246/2021
USA/FL-CDC-STM-000048247/2021
USA/FL-CDC-STM-000048262/2021
USA/MI-CDC-STM-000048294/2021
USA/FL-CDC-STM-000048255/2021
USA/FL-CDC-STM-000048295/2021
USA/GA-CDC-STM-000048207/2021
USA/MA-CDC-STM-000048248/2021
USA/PA-CDC-STM-000048224/2021
USA/MI-CDC-STM-000048287/2021
USA/GA-CDC-STM-000048264/2021
USA/IL-CDC-STM-000048331/2021
USA/FL-CDC-STM-000048236/2021
USA/IL-CDC-STM-000048320/2021
USA/CA-CDC-STM-000048351/2021
USA/CA-LACPHL-AF00897/2021
USA/IL-CDC-STM-000048288/2021
USA/MI-CDC-STM-000048649/2021
USA/CA-LACPHL-AF00898/2021
USA/MI-CDC-STM-000048865/2021
USA/CA-LACPHL-AF00899/2021
USA/MA-CDC-STM-000048866/2021
USA/NC-CDC-LC0041624/2021
USA/MI-CDC-STM-000048891/2021
USA/MI-CDC-STM-000048813/2021
USA/MI-CDC-STM-000048837/2021
USA/NC-CDC-STM-000048867/2021
USA/FL-CDC-STM-000048933/2021
USA/FL-CDC-STM-000048909/2021
USA/FL-CDC-STM-000048908/2021
USA/PA-CDC-STM-000048411/2021
USA/FL-CDC-STM-000048906/2021
USA/FL-CDC-STM-000048911/2021
USA/FL-CDC-STM-000048905/2021
USA/PA-CDC-STM-000049175/2021
USA/FL-CDC-STM-000048910/2021
USA/MI-CDC-STM-000048476/2021
USA/FL-CDC-STM-000048907/2021
USA/PA-CDC-STM-000048502/2021
USA/PA-CDC-STM-000048534/2021
USA/FL-CDC-STM-000048533/2021
USA/MN-CDC-STM-000048509/2021
USA/NC-CDC-STM-000048581/2021
USA/TX-CDC-STM-000048517/2021
USA/NY-CDC-STM-000048518/2021
USA/FL-CDC-STM-000048549/2021
USA/FL-CDC-STM-000048510/2021
USA/PA-CDC-STM-000048574/2021
USA/FL-CDC-STM-000048550/2021
USA/FL-CDC-STM-000048542/2021
USA/GA-CDC-STM-000048566/2021
USA/GA-CDC-STM-000048511/2021
USA/FL-CDC-STM-000048503/2021
USA/FL-CDC-STM-000048519/2021
USA/FL-CDC-STM-000048527/2021
USA/MN-CDC-STM-000048582/2021
USA/PA-CDC-STM-000048535/2021
USA/FL-CDC-STM-000048591/2021
USA/FL-CDC-STM-000048551/2021
USA/GA-CDC-STM-000048575/2021
USA/PA-CDC-STM-000048543/2021
USA/FL-CDC-STM-000048528/2021
USA/PA-CDC-STM-000048504/2021
USA/FL-CDC-STM-000048520/2021
USA/NY-CDC-STM-000048583/2021
USA/GA-CDC-STM-000048512/2021
USA/FL-CDC-STM-000048552/2021
USA/PA-CDC-STM-000048567/2021
USA/FL-CDC-STM-000048536/2021
USA/TX-CDC-STM-000048560/2021
USA/MA-CDC-STM-000048584/2021
USA/MI-CDC-STM-000048521/2021
USA/FL-CDC-STM-000048544/2021
USA/MA-CDC-STM-000048529/2021
USA/FL-CDC-STM-000048505/2021
USA/MI-CDC-STM-000048553/2021
USA/FL-CDC-STM-000048576/2021
USA/GA-CDC-STM-000048568/2021
USA/FL-CDC-STM-000048577/2021
USA/MA-CDC-STM-000048561/2021
USA/MN-CDC-STM-000048537/2021
USA/GA-CDC-STM-000048545/2021
USA/GA-CDC-STM-000048569/2021
USA/FL-CDC-STM-000048530/2021
USA/FL-CDC-STM-000048593/2021
USA/MA-CDC-STM-000048585/2021
USA/GA-CDC-STM-000048514/2021
USA/FL-CDC-STM-000048506/2021
USA/CA-CDC-STM-000048515/2021
USA/FL-CDC-STM-000048586/2021
USA/PA-CDC-STM-000048578/2021
USA/MN-CDC-STM-000048538/2021
USA/FL-CDC-STM-000048570/2021
USA/FL-CDC-STM-000048594/2021
USA/NC-CDC-STM-000048554/2021
USA/FL-CDC-STM-000048563/2021
USA/PA-CDC-STM-000048571/2021
USA/FL-CDC-STM-000048507/2021
USA/PA-CDC-STM-000048595/2021
USA/FL-CDC-STM-000048523/2021
USA/FL-CDC-STM-000048531/2021
USA/NC-CDC-STM-000048539/2021
USA/GA-CDC-STM-000048532/2021
USA/FL-CDC-STM-000048579/2021
USA/MA-CDC-STM-000048540/2021
USA/FL-CDC-STM-000048508/2021
USA/FL-CDC-STM-000048524/2021
USA/GA-CDC-STM-000048516/2021
USA/FL-CDC-STM-000048572/2021
USA/PA-CDC-STM-000048564/2021
USA/FL-CDC-STM-000048548/2021
USA/MA-CDC-STM-000048580/2021
USA/MI-CDC-STM-000048609/2021
USA/MI-CDC-STM-000048617/2021
USA/IL-CDC-STM-000048633/2021
USA/MI-CDC-STM-000048625/2021
USA/PA-CDC-STM-000048641/2021
USA/AZ-CDC-STM-000048634/2021
USA/CA-CDC-STM-000048657/2021
USA/IN-CDC-STM-000048610/2021
USA/PA-CDC-STM-000048681/2021
USA/IN-CDC-STM-000048674/2021
USA/MI-CDC-STM-000048689/2021
USA/IN-CDC-STM-000048665/2021
USA/MI-CDC-STM-000048666/2021
USA/CT-CDC-STM-000048618/2021
USA/MI-CDC-STM-000048642/2021
USA/TX-CDC-STM-000048626/2021
USA/CA-CDC-STM-000048619/2021
USA/TX-CDC-STM-000048627/2021
USA/IN-CDC-STM-000048603/2021
USA/PA-CDC-STM-000048659/2021
USA/IN-CDC-STM-000048675/2021
USA/MI-CDC-STM-000048690/2021
USA/PA-CDC-STM-000048611/2021
USA/PA-CDC-STM-000048682/2021
USA/CA-CDC-STM-000048658/2021
USA/MI-CDC-STM-000048651/2021
USA/PA-CDC-STM-000048636/2021
USA/MI-CDC-STM-000048667/2021
USA/MI-CDC-STM-000048691/2021
USA/PA-CDC-STM-000048652/2021
USA/PA-CDC-STM-000048660/2021
USA/MI-CDC-STM-000048628/2021
USA/PA-CDC-STM-000048612/2021
USA/OH-CDC-STM-000048613/2021
USA/MI-CDC-STM-000048668/2021
USA/PA-CDC-STM-000048605/2021
USA/IL-CDC-STM-000048692/2021
USA/MI-CDC-STM-000048637/2021
USA/MI-CDC-STM-000048629/2021
USA/MI-CDC-STM-000048661/2021
USA/PA-CDC-STM-000048614/2021
USA/PA-CDC-STM-000048646/2021
USA/IN-CDC-STM-000048653/2021
USA/MI-CDC-STM-000048638/2021
USA/PA-CDC-STM-000048645/2021
USA/MI-CDC-STM-000048654/2021
USA/NJ-CDC-STM-000048678/2021
USA/FL-CDC-STM-000048607/2021
USA/MI-CDC-STM-000048631/2021
USA/MI-CDC-STM-000048662/2021
USA/PA-CDC-STM-000048655/2021
USA/IN-CDC-STM-000048686/2021
USA/IL-CDC-STM-000048685/2021
USA/IN-CDC-STM-000048648/2021
USA/MI-CDC-STM-000048615/2021
USA/PA-CDC-STM-000048671/2021
USA/MI-CDC-STM-000048679/2021
USA/PA-CDC-STM-000048639/2021
USA/CA-CDC-STM-000048688/2021
USA/MI-CDC-STM-000048616/2021
USA/PA-CDC-STM-000048656/2021
USA/MI-CDC-STM-000048608/2021
USA/PA-CDC-STM-000048664/2021
USA/MI-CDC-STM-000048680/2021
USA/FL-CDC-STM-000048709/2021
USA/MI-CDC-STM-000048710/2021
USA/FL-CDC-STM-000048717/2021
USA/MI-CDC-STM-000048725/2021
USA/FL-CDC-STM-000048720/2021
USA/MI-CDC-STM-000048719/2021
USA/NC-CDC-STM-000048726/2021
USA/MI-CDC-STM-000048766/2021
USA/NC-CDC-STM-000048727/2021
USA/TX-CDC-STM-000048735/2021
USA/MI-CDC-STM-000048728/2021
USA/FL-CDC-STM-000048714/2021
USA/NC-CDC-STM-000048715/2021
USA/MI-CDC-STM-000048793/2021
USA/FL-CDC-STM-000048721/2021
USA/FL-CDC-STM-000048729/2021
USA/MI-CDC-STM-000049406/2021
USA/FL-CDC-STM-000048716/2021
USA/NC-CDC-STM-000048722/2021
USA/FL-CDC-STM-000048730/2021
USA/MN-CDC-STM-000048263/2021
USA/MI-CDC-STM-000049223/2021
USA/MI-CDC-STM-000049218/2021
USA/MI-CDC-STM-000048724/2021
USA/NJ-CDC-ASC210038968/2021
USA/MI-CDC-STM-000049236/2021
USA/NY-CDC-ASC210039010/2021
USA/RI-CDC-ASC210039113/2021
USA/UT-CDC-ASC210040822/2021
USA/MN-CDC-ASC210038834/2021
USA/FL-CDC-ASC210039131/2021
USA/IL-CDC-ASC210039130/2021
USA/MI-CDC-ASC210039162/2021
USA/OH-CDC-ASC210038843/2021
USA/MI-CDC-ASC210038848/2021
USA/NC-CDC-ASC210038850/2021
USA/TX-CDC-ASC210038898/2021
USA/NC-CDC-ASC210038851/2021
USA/NC-CDC-ASC210038855/2021
USA/IL-CDC-ASC210038891/2021
USA/NC-CDC-ASC210038889/2021
USA/NY-CDC-ASC210038867/2021
USA/TN-CDC-ASC210038565/2021
USA/NJ-CDC-ASC210040362/2021
USA/NJ-CDC-ASC210040358/2021
USA/TX-CDC-ASC210038904/2021
USA/MA-CDC-ASC210038903/2021
USA/FL-CDC-ASC210038617/2021
USA/CO-CDC-ASC210040339/2021
USA/TN-CDC-ASC210038566/2021
USA/MI-CDC-ASC210040414/2021
USA/MN-CDC-ASC210038627/2021
USA/IL-CDC-ASC210038595/2021
USA/TN-CDC-ASC210038618/2021
USA/CA-CDC-ASC210038637/2021
USA/IN-CDC-ASC210038642/2021
USA/MD-CDC-ASC210038634/2021
USA/CT-CDC-ASC210038635/2021
USA/NY-CDC-ASC210038647/2021
USA/NY-CDC-ASC210038643/2021
USA/MA-CDC-ASC210038650/2021
USA/MI-CDC-ASC210038662/2021
USA/WI-CDC-ASC210038641/2021
USA/MI-CDC-ASC210038664/2021
USA/NC-CDC-ASC210038660/2021
USA/GA-CDC-ASC210038676/2021
USA/NJ-CDC-IBX690562320552/2021
USA/CA-CDC-ASC210038702/2021
USA/NJ-CDC-ASC210038663/2021
USA/MI-CDC-ASC210038677/2021
USA/IL-CDC-ASC210038724/2021
USA/MD-CDC-IBX449480576034/2021
USA/NJ-CDC-IBX001289885949/2021
USA/NJ-CDC-IBX270379157118/2021
USA/MN-CDC-IBX552490169787/2021
USA/GA-CDC-ASC210038681/2021
USA/MD-CDC-ASC210038714/2021
USA/NJ-CDC-IBX049539338477/2021
USA/NJ-CDC-IBX025492319665/2021
USA/NJ-CDC-IBX117652498381/2021
USA/NJ-CDC-IBX053863907697/2021
USA/NJ-CDC-IBX171594867495/2021
USA/NJ-CDC-IBX011904345715/2021
USA/NJ-CDC-IBX262356341733/2021
USA/NJ-CDC-IBX200606596163/2021
USA/NY-CDC-IBX015756275270/2021
USA/NJ-CDC-IBX261902183157/2021
USA/NJ-CDC-IBX124110397554/2021
USA/NJ-CDC-IBX279489304943/2021
USA/NJ-CDC-IBX201033762540/2021
USA/NJ-CDC-IBX297213073220/2021
USA/MI-CDC-IBX002609320124/2021
USA/NJ-CDC-IBX208272256888/2021
USA/NJ-CDC-IBX291714445868/2021
USA/NJ-CDC-IBX120760413542/2021
USA/NJ-CDC-IBX310546072928/2021
USA/NJ-CDC-IBX435027960219/2021
USA/NJ-CDC-IBX372189360439/2021
USA/NJ-CDC-IBX366617058655/2021
USA/DE-CDC-IBX378149273749/2021
USA/NJ-CDC-IBX507300495543/2021
USA/NJ-CDC-IBX319777562141/2021
USA/NJ-CDC-IBX415725953644/2021
USA/ND-CDC-IBX406483756521/2021
USA/NJ-CDC-IBX419569928593/2021
USA/NJ-CDC-IBX305878782718/2021
USA/NJ-CDC-IBX554359870086/2021
USA/NJ-CDC-IBX739660220943/2021
USA/NJ-CDC-IBX560150298788/2021
USA/NY-CDC-IBX589696806677/2021
USA/NJ-CDC-IBX583458694569/2021
USA/NJ-CDC-IBX631571385909/2021
USA/PA-CDC-IBX746307184994/2021
USA/NJ-CDC-IBX440545303304/2021
USA/NJ-CDC-IBX535139281746/2021
USA/NJ-CDC-IBX776130013406/2021
USA/NJ-CDC-IBX535043828613/2021
USA/NJ-CDC-IBX567089003969/2021
USA/NJ-CDC-IBX812703427550/2021
USA/CA-CDC-IBX981199557242/2021
USA/PA-CDC-IBX895139177686/2021
USA/ID-CDC-IBX800361503260/2021
USA/NJ-CDC-IBX824617938651/2021
USA/NJ-CDC-IBX927517906018/2021
USA/NJ-CDC-IBX022510479051/2021
USA/NJ-CDC-IBX022461221342/2021
USA/NJ-CDC-IBX959297713664/2021
USA/OH-CDC-IBX291791624860/2021
USA/IL-CDC-IBX029565035804/2021
USA/ID-CDC-IBX315586254986/2021
USA/NJ-CDC-IBX969302596178/2021
USA/WV-CDC-IBX286776033127/2021
USA/PA-CDC-IBX061013689469/2021
USA/WV-CDC-IBX455770570350/2021
USA/MN-CDC-IBX023644698965/2021
USA/NY-CDC-IBX011267757320/2021
USA/NY-CDC-IBX196602982418/2021
USA/NJ-CDC-IBX021490704928/2021
USA/NM-CDC-IBX067939749938/2021
USA/MN-CDC-IBX020160044769/2021
USA/MN-CDC-IBX045697048701/2021
USA/MN-CDC-IBX077057283940/2021
USA/NJ-CDC-IBX074027494913/2021
USA/MN-CDC-IBX047639472109/2021
USA/NJ-CDC-IBX034958688858/2021
USA/MN-CDC-IBX058322826181/2021
USA/MN-CDC-IBX029642912316/2021
USA/MN-CDC-IBX059183804033/2021
USA/NJ-CDC-IBX146657412781/2021
USA/WI-CDC-IBX141393061534/2021
USA/MN-CDC-IBX122700425343/2021
USA/MN-CDC-IBX115756742615/2021
USA/MN-CDC-IBX104268052863/2021
USA/MN-CDC-IBX129828413007/2021
USA/MN-CDC-IBX179005427603/2021
USA/GA-CDC-IBX151827632405/2021
USA/NJ-CDC-IBX160110157314/2021
USA/NJ-CDC-IBX173734712512/2021
USA/UT-CDC-IBX194957908322/2021
USA/MN-CDC-IBX214834836936/2021
USA/MN-CDC-IBX148831078097/2021
USA/MN-CDC-IBX206902301197/2021
USA/MN-CDC-IBX192160620581/2021
USA/MN-CDC-IBX221022376968/2021
USA/MN-CDC-IBX280115452019/2021
USA/MN-CDC-IBX191488310913/2021
USA/PA-CDC-IBX247096369912/2021
USA/MN-CDC-IBX221438500383/2021
USA/MN-CDC-IBX234297169621/2021
USA/MN-CDC-IBX277707198270/2021
USA/MN-CDC-IBX242693241162/2021
USA/MN-CDC-IBX314773127601/2021
USA/MN-CDC-IBX271700943751/2021
USA/MN-CDC-IBX287138824830/2021
USA/MN-CDC-IBX346874645809/2021
USA/MN-CDC-IBX284002854251/2021
USA/MN-CDC-IBX318979291870/2021
USA/FL-CDC-IBX311293056355/2021
USA/MN-CDC-IBX382541187159/2021
USA/MN-CDC-IBX336211350421/2021
USA/MN-CDC-IBX328222204102/2021
USA/MN-CDC-IBX331358366450/2021
USA/MN-CDC-IBX355724424468/2021
USA/MN-CDC-IBX392518481555/2021
USA/MN-CDC-IBX406369821303/2021
USA/NJ-CDC-IBX394232299750/2021
USA/MN-CDC-IBX408979797890/2021
USA/MN-CDC-IBX402511600807/2021
USA/WI-CDC-IBX416613490203/2021
USA/MN-CDC-IBX447839327574/2021
USA/MN-CDC-IBX428299811394/2021
USA/MN-CDC-IBX445491179307/2021
USA/MN-CDC-IBX425421491576/2021
USA/NM-CDC-IBX435315724043/2021
USA/MN-CDC-IBX465855029091/2021
USA/NJ-CDC-IBX448044619024/2021
USA/NJ-CDC-IBX456564448575/2021
USA/NJ-CDC-IBX447113177272/2021
USA/MN-CDC-IBX497366137831/2021
USA/MN-CDC-IBX460433746312/2021
USA/MN-CDC-IBX495688295554/2021
USA/MN-CDC-IBX466941317049/2021
USA/MN-CDC-IBX473289858898/2021
USA/NM-CDC-IBX529212293682/2021
USA/GA-CDC-IBX473489997306/2021
USA/MN-CDC-IBX498501040108/2021
USA/MN-CDC-IBX508402276856/2021
USA/UT-CDC-IBX566076232305/2021
USA/MN-CDC-IBX564122869385/2021
USA/MN-CDC-IBX551056942327/2021
USA/MN-CDC-IBX750299815277/2021
USA/TX-CDC-IBX535213648294/2021
USA/MN-CDC-IBX787200149540/2021
USA/MN-CDC-IBX574635132318/2021
USA/NJ-CDC-IBX687738411535/2021
USA/MN-CDC-IBX829249461502/2021
USA/MN-CDC-IBX666103251839/2021
USA/MN-CDC-IBX798177084262/2021
USA/MN-CDC-IBX801928265469/2021
USA/MN-CDC-IBX823456106701/2021
USA/MN-CDC-IBX830714661998/2021
USA/MN-CDC-IBX700911330814/2021
USA/MN-CDC-IBX893259118925/2021
USA/NM-CDC-IBX904236481133/2021
USA/NJ-CDC-IBX867005261087/2021
USA/ND-CDC-IBX730187217057/2021
USA/MN-CDC-IBX887258846830/2021
USA/MN-CDC-IBX855386863002/2021
USA/MN-CDC-IBX864715284343/2021
USA/MN-CDC-IBX914196668701/2021
USA/MN-CDC-IBX919055324121/2021
USA/NJ-CDC-IBX966035107084/2021
USA/MN-CDC-IBX928944372750/2021
USA/MN-CDC-IBX948397417032/2021
USA/MN-CDC-IBX995361102931/2021
USA/WY-CDC-IBX979903328174/2021
USA/OH-CDC-IBX310940899773/2021
USA/MN-CDC-IBX956494000593/2021
USA/NY-CDC-IBX290711324876/2021
USA/MN-CDC-IBX950366030668/2021
USA/MN-CDC-IBX948426350251/2021
USA/CO-CDC-IBX038413041322/2021
USA/MN-CDC-IBX166348156726/2021
USA/IL-CDC-IBX330533507431/2021
USA/MN-CDC-IBX337615377003/2021
USA/NY-CDC-IBX455918799002/2021
USA/MN-CDC-IBX385109576440/2021
USA/MN-CDC-IBX527374440287/2021
USA/PA-CDC-IBX890757922400/2021
USA/MN-CDC-IBX550653455871/2021
USA/MN-CDC-IBX460530514387/2021
USA/OH-CDC-IBX385378368229/2021
USA/MN-CDC-IBX380727354251/2021
USA/MN-CDC-IBX691152724500/2021
USA/MN-CDC-IBX673680580230/2021
USA/MN-CDC-IBX887732929362/2021
USA/MN-CDC-IBX575606466537/2021
USA/MN-CDC-IBX053916474023/2021
USA/MN-CDC-IBX304792808928/2021
USA/MN-CDC-IBX693670032369/2021
USA/MN-CDC-IBX853403582803/2021
USA/MN-CDC-IBX327030020103/2021
USA/MN-CDC-IBX173025327452/2021
USA/MN-CDC-IBX944396544132/2021
USA/MN-CDC-IBX240222137787/2021
USA/MN-CDC-IBX059171435278/2021
USA/MN-CDC-IBX035021637279/2021
USA/MN-CDC-IBX042562623218/2021
USA/MN-CDC-IBX115348991823/2021
USA/MN-CDC-IBX078871975812/2021
USA/MN-CDC-IBX104971250143/2021
USA/MN-CDC-IBX117345335109/2021
USA/MN-CDC-IBX086772421399/2021
USA/MN-CDC-IBX117603607153/2021
USA/MN-CDC-IBX163223530767/2021
USA/MN-CDC-IBX197124921729/2021
USA/MN-CDC-IBX303921458436/2021
USA/MN-CDC-IBX255737941630/2021
USA/MN-CDC-IBX123652955812/2021
USA/MN-CDC-IBX144735061871/2021
USA/MN-CDC-IBX269130632672/2021
USA/MN-CDC-IBX326445774713/2021
USA/MN-CDC-IBX222946025878/2021
USA/MN-CDC-IBX278162891969/2021
USA/MN-CDC-IBX275582089290/2021
USA/MN-CDC-IBX313017487818/2021
USA/MN-CDC-IBX341551282707/2021
USA/MN-CDC-IBX327411523104/2021
USA/MN-CDC-IBX353201344807/2021
USA/MN-CDC-IBX346711753026/2021
USA/MN-CDC-IBX351987276719/2021
USA/MN-CDC-IBX437456796835/2021
USA/MN-CDC-IBX448198204783/2021
USA/MN-CDC-IBX398081753675/2021
USA/MN-CDC-IBX456428863920/2021
USA/MN-CDC-IBX486612674949/2021
USA/MN-CDC-IBX472608043662/2021
USA/MN-CDC-IBX461695055652/2021
USA/MN-CDC-IBX467757080530/2021
USA/MN-CDC-IBX479812321038/2021
USA/MN-CDC-IBX520059592441/2021
USA/MN-CDC-IBX505561761792/2021
USA/MN-CDC-IBX560124957261/2021
USA/MN-CDC-IBX515548599468/2021
USA/MN-CDC-IBX488042614976/2021
USA/MN-CDC-IBX527820076343/2021
USA/MN-CDC-IBX601649734403/2021
USA/MN-CDC-IBX546056700059/2021
USA/MN-CDC-IBX617712728136/2021
USA/CA-CDC-IBX550012985132/2021
USA/MN-CDC-IBX562952369371/2021
USA/MN-CDC-IBX618416902232/2021
USA/MN-CDC-IBX561434026843/2021
USA/MN-CDC-IBX620866400717/2021
USA/MN-CDC-IBX631579045570/2021
USA/MN-CDC-IBX642411618542/2021
USA/MN-CDC-IBX727101702635/2021
USA/MN-CDC-IBX627271792222/2021
USA/MN-CDC-IBX662475155179/2021
USA/MN-CDC-IBX668099596249/2021
USA/MN-CDC-IBX797357601627/2021
USA/MN-CDC-IBX718247055158/2021
USA/MN-CDC-IBX764769221760/2021
USA/MN-CDC-IBX682200426492/2021
USA/MN-CDC-IBX810555268012/2021
USA/MN-CDC-IBX813887550712/2021
USA/MN-CDC-IBX820216888547/2021
USA/MN-CDC-IBX885366340662/2021
USA/MN-CDC-IBX853517421280/2021
USA/MN-CDC-IBX862771039572/2021
USA/MN-CDC-IBX969114011628/2021
USA/MN-CDC-IBX861729847842/2021
USA/MN-CDC-IBX836257646350/2021
USA/MN-CDC-IBX086963329564/2021
USA/MN-CDC-IBX903875934021/2021
USA/MN-CDC-IBX937848623387/2021
USA/MN-CDC-IBX128866659296/2021
USA/MN-CDC-IBX966940711797/2021
USA/MN-CDC-IBX961967278683/2021
USA/MN-CDC-IBX120548634261/2021
USA/MN-CDC-IBX385238375479/2021
USA/MN-CDC-IBX131893491010/2021
USA/MN-CDC-IBX212211150067/2021
USA/MN-CDC-IBX954229346881/2021
USA/MN-CDC-IBX258765068005/2021
USA/NJ-CDC-IBX410946296205/2021
USA/MN-CDC-IBX076832389366/2021
USA/MN-CDC-IBX757925205162/2021
USA/MN-CDC-IBX721243182767/2021
USA/NM-CDC-IBX086594863986/2021
USA/SD-CDC-IBX325511982284/2021
USA/MN-CDC-IBX034015980749/2021
USA/MN-CDC-IBX027657836545/2021
USA/MN-CDC-IBX059386417805/2021
USA/MN-CDC-IBX109870516242/2021
USA/UT-CDC-IBX165779943179/2021
USA/MN-CDC-IBX200595650858/2021
USA/MN-CDC-IBX129713621482/2021
USA/MN-CDC-IBX147255686191/2021
USA/MN-CDC-IBX238588935233/2021
USA/MN-CDC-IBX173373999554/2021
USA/MN-CDC-IBX206553950138/2021
USA/MN-CDC-IBX217352684895/2021
USA/WI-CDC-IBX287221711374/2021
USA/MN-CDC-IBX282687729987/2021
USA/MN-CDC-IBX252428287964/2021
USA/MN-CDC-IBX317530576073/2021
USA/MN-CDC-IBX388284982994/2021
USA/MN-CDC-IBX264623226220/2021
USA/MN-CDC-IBX344323690934/2021
USA/MN-CDC-IBX346904472404/2021
USA/MN-CDC-IBX355397837650/2021
USA/MN-CDC-IBX378397913990/2021
USA/MN-CDC-IBX431435200368/2021
USA/ND-CDC-IBX486029764344/2021
USA/MN-CDC-IBX451908496579/2021
USA/FL-CDC-IBX447130835700/2021
USA/MN-CDC-IBX502515234708/2021
USA/MN-CDC-IBX504019105276/2021
USA/MN-CDC-IBX549179442498/2021
USA/MN-CDC-IBX504526439082/2021
USA/MN-CDC-IBX526828319862/2021
USA/MN-CDC-IBX580295218025/2021
USA/MN-CDC-IBX656871261633/2021
USA/MN-CDC-IBX583011191433/2021
USA/MN-CDC-IBX522596827200/2021
USA/MN-CDC-IBX629963986386/2021
USA/MN-CDC-IBX601243612954/2021
USA/MN-CDC-IBX581928691488/2021
USA/MN-CDC-IBX658735705549/2021
USA/MN-CDC-IBX677073314949/2021
USA/MN-CDC-IBX634756672483/2021
USA/MN-CDC-IBX660744684938/2021
USA/MN-CDC-IBX798471191366/2021
USA/MN-CDC-IBX887087651813/2021
USA/UT-CDC-IBX919474639980/2021
USA/MN-CDC-IBX738294359983/2021
USA/MN-CDC-IBX894372986064/2021
USA/GA-CDC-IBX835442101280/2021
USA/MN-CDC-IBX942632862751/2021
USA/MN-CDC-IBX948680368740/2021
USA/MN-CDC-IBX960404897341/2021
USA/MN-CDC-IBX855542045319/2021
USA/MN-CDC-IBX059853358091/2021
USA/MN-CDC-IBX947534094012/2021
USA/MN-CDC-IBX963647157657/2021
USA/WI-CDC-IBX057116147721/2021
USA/MN-CDC-IBX100522948203/2021
USA/MN-CDC-IBX059089895699/2021
USA/MN-CDC-IBX985452308656/2021
USA/MN-CDC-IBX324282211567/2021
USA/MN-CDC-IBX224524113130/2021
USA/MN-CDC-IBX384892380380/2021
USA/MN-CDC-IBX448823163954/2021
USA/MN-CDC-IBX969712452149/2021
USA/MN-CDC-IBX457613501315/2021
USA/MN-CDC-IBX377920048822/2021
USA/MN-CDC-IBX086476043486/2021
USA/MN-CDC-IBX449948432261/2021
USA/MN-CDC-IBX042680024669/2021
USA/MN-CDC-IBX489162925032/2021
USA/MN-CDC-IBX063921533174/2021
USA/MN-CDC-IBX048001580707/2021
USA/MN-CDC-IBX132313636292/2021
USA/MN-CDC-IBX063983092608/2021
USA/ND-CDC-IBX090403499530/2021
USA/MN-CDC-IBX145660862711/2021
USA/MN-CDC-IBX135076519455/2021
USA/MN-CDC-IBX157348543581/2021
USA/MN-CDC-IBX234738803268/2021
USA/MN-CDC-IBX156230570963/2021
USA/MN-CDC-IBX270391888087/2021
USA/MN-CDC-IBX451576463414/2021
USA/MN-CDC-IBX330258067485/2021
USA/MN-CDC-IBX379795242265/2021
USA/MN-CDC-IBX339641627218/2021
USA/MN-CDC-IBX403206970351/2021
USA/MN-CDC-IBX516218402155/2021
USA/MN-CDC-IBX460136325827/2021
USA/MN-CDC-IBX498924722691/2021
USA/MN-CDC-IBX411423500094/2021
USA/MN-CDC-IBX591965754304/2021
USA/MN-CDC-IBX604491883362/2021
USA/MN-CDC-IBX606812080698/2021
USA/MN-CDC-IBX559805410451/2021
USA/MN-CDC-IBX593449614887/2021
USA/MN-CDC-IBX556041845795/2021
USA/MN-CDC-IBX535039907667/2021
USA/MN-CDC-IBX695648621426/2021
USA/MN-CDC-IBX574396814179/2021
USA/MN-CDC-IBX722108469043/2021
USA/MN-CDC-IBX695729273005/2021
USA/MN-CDC-IBX735374623515/2021
USA/MN-CDC-IBX764993031762/2021
USA/MN-CDC-IBX718634625272/2021
USA/MN-CDC-IBX740413954892/2021
USA/MN-CDC-IBX777593462464/2021
USA/MN-CDC-IBX776033920843/2021
USA/MN-CDC-IBX792625380253/2021
USA/MN-CDC-IBX876566644859/2021
USA/MN-CDC-IBX878405320182/2021
USA/ND-CDC-IBX663260983325/2021
USA/WI-CDC-IBX833033043334/2021
USA/MN-CDC-IBX807205043079/2021
USA/ND-CDC-IBX768132332154/2021
USA/MN-CDC-IBX939356242185/2021
USA/MN-CDC-IBX981026023843/2021
USA/MN-CDC-IBX936172727325/2021
USA/MN-CDC-IBX884809055257/2021
USA/MN-CDC-IBX896603755436/2021
USA/MN-CDC-IBX961198195788/2021
USA/ND-CDC-IBX831908096601/2021
USA/MN-CDC-IBX962395610416/2021
USA/MN-CDC-IBX997968123986/2021
USA/IL-CDC-ASC210039284/2021
USA/MN-CDC-IBX984654919155/2021
USA/CA-CDC-ASC210039296/2021
USA/CT-CDC-QDX23678217/2021
USA/MO-CDC-ASC210039299/2021
USA/MI-CDC-ASC210039279/2021
USA/MN-CDC-ASC210039290/2021
USA/FL-CDC-ASC210039287/2021
USA/MI-CDC-ASC210039312/2021
USA/CO-CDC-ASC210039321/2021
USA/MI-CDC-ASC210039311/2021
USA/MN-CDC-ASC210039306/2021
USA/OR-CDC-ASC210039331/2021
USA/CO-CDC-ASC210039267/2021
USA/NY-CDC-ASC210039303/2021
USA/RI-CDC-ASC210039327/2021
USA/CA-CDC-ASC210039329/2021
USA/NJ-CDC-ASC210039322/2021
USA/NJ-CDC-ASC210039342/2021
USA/MI-CDC-ASC210039318/2021
USA/CO-CDC-ASC210039358/2021
USA/MN-CDC-ASC210039377/2021
USA/FL-CDC-ASC210039353/2021
USA/MI-CDC-ASC210039335/2021
USA/MI-CDC-ASC210039317/2021
USA/CA-CDC-ASC210039354/2021
USA/MI-CDC-ASC210039382/2021
USA/TX-CDC-ASC210039356/2021
USA/FL-CDC-ASC210039359/2021
USA/MI-CDC-ASC210039396/2021
USA/ID-CDC-ASC210039397/2021
USA/MI-CDC-ASC210039381/2021
USA/MA-CDC-ASC210039383/2021
USA/PA-CDC-ASC210039399/2021
USA/IL-CDC-ASC210039401/2021
USA/TX-CDC-ASC210039386/2021
USA/CO-CDC-ASC210039416/2021
USA/MI-CDC-ASC210039430/2021
USA/IA-CDC-ASC210039414/2021
USA/FL-CDC-ASC210039402/2021
USA/CA-CDC-ASC210039437/2021
USA/CA-CDC-ASC210039408/2021
USA/FL-CDC-ASC210039424/2021
USA/MD-CDC-ASC210039433/2021
USA/IL-CDC-ASC210039415/2021
USA/FL-CDC-ASC210039435/2021
USA/NC-CDC-ASC210039449/2021
USA/NJ-CDC-ASC210039436/2021
USA/MI-CDC-ASC210039442/2021
USA/CO-CDC-ASC210039452/2021
USA/MI-CDC-ASC210039454/2021
USA/MI-CDC-ASC210039844/2021
USA/TX-CDC-ASC210039443/2021
USA/MI-CDC-ASC210039445/2021
USA/WV-CDC-ASC210039463/2021
USA/MA-CDC-ASC210039849/2021
USA/NY-CDC-ASC210039459/2021
USA/OH-CDC-ASC210039456/2021
USA/MN-CDC-ASC210039460/2021
USA/CT-CDC-ASC210039846/2021
USA/NJ-CDC-ASC210039866/2021
USA/FL-CDC-ASC210039859/2021
USA/AL-CDC-ASC210039854/2021
USA/RI-CDC-ASC210039838/2021
USA/FL-CDC-ASC210039871/2021
USA/CA-CDC-ASC210039888/2021
USA/MI-CDC-ASC210039887/2021
USA/CA-CDC-ASC210039896/2021
USA/MI-CDC-ASC210039881/2021
USA/MI-CDC-ASC210039880/2021
USA/FL-CDC-ASC210039902/2021
USA/CA-CDC-ASC210039897/2021
USA/NY-CDC-ASC210039862/2021
USA/CA-CDC-ASC210039909/2021
USA/CA-CDC-ASC210039898/2021
USA/NJ-CDC-ASC210039913/2021
USA/NY-CDC-ASC210039861/2021
USA/NH-CDC-ASC210039905/2021
USA/TX-CDC-ASC210039915/2021
USA/MN-MDH-5475/2021
USA/WI-CDC-ASC210040217/2021
USA/IL-CDC-ASC210040239/2021
USA/RI-CDC-ASC210040182/2021
USA/CA-LACPHL-AF00882/2021
USA/MI-CDC-ASC210040229/2021
USA/MI-CDC-ASC210040228/2021
USA/CA-LACPHL-AF00880/2021
USA/CA-LACPHL-AF00883/2021
USA/CA-LACPHL-AF00884/2021
USA/MN-CDC-ASC210039380/2021
USA/MN-CDC-ASC210039427/2021
USA/CA-LACPHL-AF00881/2021
USA/FL-CDC-ASC210039910/2021
USA/TN-CDC-ASC210039869/2021
USA/MI-CDC-ASC210040230/2021
USA/NJ-CDC-ASC210040236/2021
USA/RI-CDCBI-RIDOH_01441/2021
USA/CA-CDC-ASC210039919/2021
USA/MN-MDH-5506/2021
USA/RI-CDCBI-RIDOH_01438/2021
USA/RI-CDCBI-RIDOH_01440/2021
USA/MN-MDH-5509/2021
USA/RI-CDCBI-RIDOH_01447/2021
USA/RI-CDCBI-RIDOH_01449/2021
USA/RI-CDCBI-RIDOH_01451/2021
USA/RI-CDCBI-RIDOH_01442/2021
USA/RI-CDCBI-RIDOH_01439/2021
USA/RI-CDCBI-RIDOH_01445/2021
USA/RI-CDCBI-RIDOH_01452/2021
USA/RI-CDCBI-RIDOH_01443/2021
USA/RI-CDCBI-RIDOH_01454/2021
USA/RI-CDCBI-RIDOH_01461/2021
USA/RI-CDCBI-RIDOH_01463/2021
USA/RI-CDCBI-RIDOH_01464/2021
USA/RI-CDCBI-RIDOH_01459/2021
USA/RI-CDCBI-RIDOH_01466/2021
USA/RI-CDCBI-RIDOH_01457/2021
USA/RI-CDCBI-RIDOH_01455/2021
USA/RI-CDCBI-RIDOH_01468/2021
USA/RI-CDCBI-RIDOH_01467/2021
USA/RI-CDCBI-RIDOH_01453/2021
USA/RI-CDCBI-RIDOH_01475/2021
USA/RI-CDCBI-RIDOH_01462/2021
USA/RI-CDCBI-RIDOH_01474/2021
USA/RI-CDCBI-RIDOH_01469/2021
USA/RI-CDCBI-RIDOH_01471/2021
USA/RI-CDCBI-RIDOH_01524/2021
USA/RI-CDCBI-RIDOH_01507/2021
USA/RI-CDCBI-RIDOH_01476/2021
USA/RI-CDCBI-RIDOH_01489/2021
USA/RI-CDCBI-RIDOH_01486/2021
USA/RI-CDCBI-RIDOH_01493/2021
USA/RI-CDCBI-RIDOH_01480/2021
USA/RI-CDCBI-RIDOH_01481/2021
USA/RI-CDCBI-RIDOH_01479/2021
USA/FL-CDC-ASC210038928/2021
USA/RI-CDCBI-RIDOH_01473/2021
USA/RI-CDCBI-RIDOH_01478/2021
USA/MI-CDC-ASC210038929/2021
USA/MI-CDC-ASC210038930/2021
USA/MI-CDC-ASC210038932/2021
USA/MI-CDC-ASC210038931/2021
USA/RI-CDCBI-RIDOH_01483/2021
USA/TX-CDC-ASC210038936/2021
USA/MI-CDC-ASC210038934/2021
USA/MI-CDC-ASC210038939/2021
USA/MI-CDC-ASC210038935/2021
USA/RI-CDCBI-RIDOH_01514/2021
USA/RI-CDCBI-RIDOH_01513/2021
USA/MI-CDC-ASC210038933/2021
USA/NJ-CDC-ASC210038942/2021
USA/NJ-CDC-ASC210038941/2021
USA/NJ-CDC-ASC210038943/2021
USA/MI-CDC-ASC210038947/2021
USA/MI-CDC-ASC210038950/2021
USA/MA-CDC-ASC210038945/2021
USA/MA-CDC-ASC210038949/2021
USA/RI-CDC-ASC210038946/2021
USA/MA-CDC-ASC210038952/2021
USA/RI-CDC-ASC210038948/2021
USA/MA-CDC-ASC210038951/2021
USA/IL-CDC-ASC210038955/2021
USA/FL-CDC-ASC210038953/2021
USA/RI-CDC-ASC210038956/2021
USA/FL-CDC-ASC210038954/2021
USA/MI-CDC-ASC210038960/2021
USA/MA-CDC-ASC210038957/2021
USA/NJ-CDC-ASC210038967/2021
USA/MI-CDC-ASC210038961/2021
USA/FL-CDC-ASC210038959/2021
USA/MI-CDC-ASC210038958/2021
USA/MI-CDC-ASC210038962/2021
USA/NJ-CDC-ASC210038969/2021
USA/MI-CDC-ASC210038965/2021
USA/NJ-CDC-ASC210038971/2021
USA/NJ-CDC-ASC210038972/2021
USA/NJ-CDC-ASC210038966/2021
USA/MI-CDC-ASC210038981/2021
USA/FL-CDC-ASC210038975/2021
USA/NC-CDC-ASC210038979/2021
USA/TX-CDC-ASC210038977/2021
USA/NY-CDC-ASC210038985/2021
USA/NM-CDC-ASC210038978/2021
USA/NJ-CDC-ASC210038970/2021
USA/TX-CDC-ASC210038987/2021
USA/IL-CDC-ASC210038984/2021
USA/MA-CDC-ASC210038991/2021
USA/NM-CDC-ASC210038995/2021
USA/AR-CDC-ASC210038992/2021
USA/OK-CDC-ASC210039002/2021
USA/NV-CDC-ASC210038990/2021
USA/NV-CDC-ASC210038989/2021
USA/KY-CDC-ASC210038994/2021
USA/TX-CDC-ASC210038998/2021
USA/CA-CDC-ASC210039006/2021
USA/KS-CDC-ASC210039001/2021
USA/PA-CDC-ASC210039008/2021
USA/IN-CDC-ASC210039009/2021
USA/CA-CDC-ASC210039007/2021
USA/NC-CDC-ASC210038999/2021
USA/FL-CDC-ASC210039005/2021
USA/NY-CDC-ASC210039000/2021
USA/MI-CDC-ASC210039012/2021
USA/FL-CDC-ASC210039015/2021
USA/WV-CDC-ASC210039014/2021
USA/NE-CDC-ASC210039011/2021
USA/NY-CDC-ASC210039013/2021
USA/AL-CDC-ASC210039021/2021
USA/MI-CDC-ASC210039017/2021
USA/NY-CDC-ASC210039097/2021
USA/NE-CDC-ASC210039020/2021
USA/NJ-CDC-ASC210039102/2021
USA/NJ-CDC-ASC210039099/2021
USA/NJ-CDC-ASC210039100/2021
USA/IL-CDC-ASC210039108/2021
USA/NJ-CDC-ASC210039101/2021
USA/TX-CDC-ASC210039112/2021
USA/FL-CDC-ASC210039106/2021
USA/FL-CDC-ASC210039107/2021
USA/PA-CDC-ASC210039103/2021
USA/MD-CDC-ASC210039105/2021
USA/MA-CDC-ASC210039019/2021
USA/ME-CDC-ASC210039111/2021
USA/IL-CDC-ASC210039116/2021
USA/MO-CDC-ASC210039110/2021
USA/IL-CDC-ASC210039118/2021
USA/OH-CDC-ASC210039119/2021
USA/IA-CDC-ASC210039122/2021
USA/NJ-CDC-ASC210039121/2021
USA/NJ-CDC-ASC210039117/2021
USA/CT-CDC-ASC210039018/2021
USA/MI-CDC-ASC210039120/2021
USA/NJ-CDC-ASC210039123/2021
USA/FL-CDC-ASC210039125/2021
USA/RI-CDC-ASC210039114/2021
USA/NY-CDC-ASC210039128/2021
USA/MI-CDC-ASC210039132/2021
USA/NY-CDC-ASC210039138/2021
USA/MA-CDC-ASC210039134/2021
USA/MA-CDC-ASC210039135/2021
USA/VA-CDC-ASC210039136/2021
USA/VT-CDC-ASC210039147/2021
USA/FL-CDC-ASC210039129/2021
USA/NJ-CDC-ASC210039145/2021
USA/NC-CDC-ASC210039127/2021
USA/MO-CDC-ASC210039124/2021
USA/TX-CDC-ASC210039146/2021
USA/NY-CDC-ASC210039126/2021
USA/TX-CDC-ASC210039148/2021
USA/MI-CDC-ASC210039153/2021
USA/MA-CDC-ASC210039137/2021
USA/PA-CDC-ASC210039154/2021
USA/GA-CDC-ASC210039150/2021
USA/MA-CDC-ASC210039133/2021
USA/MI-CDC-ASC210039156/2021
USA/IN-CDC-ASC210039163/2021
USA/CO-CDC-ASC210039155/2021
USA/OH-CDC-ASC210039157/2021
USA/MI-CDC-ASC210039158/2021
USA/NC-CDC-ASC210039169/2021
USA/IA-CDC-ASC210039171/2021
USA/MA-CDC-ASC210039139/2021
USA/MI-CDC-ASC210039166/2021
USA/NE-CDC-ASC210039168/2021
USA/PA-CDC-ASC210039172/2021
USA/PA-CDC-ASC210039180/2021
USA/NC-CDC-ASC210039170/2021
USA/PA-CDC-ASC210039175/2021
USA/IN-CDC-ASC210039183/2021
USA/UT-CDC-ASC210039184/2021
USA/VA-CDC-ASC210039182/2021
USA/PA-CDC-ASC210039179/2021
USA/NC-CDC-ASC210039177/2021
USA/IN-CDC-ASC210039189/2021
USA/PA-CDC-ASC210039178/2021
USA/LA-CDC-ASC210039181/2021
USA/TX-CDC-ASC210039186/2021
USA/CA-CDC-ASC210039185/2021
USA/IN-CDC-ASC210040803/2021
USA/MI-CDC-ASC210040814/2021
USA/FL-CDC-ASC210039190/2021
USA/IN-CDC-ASC210040809/2021
USA/IN-CDC-ASC210040808/2021
USA/MI-CDC-ASC210040813/2021
USA/PA-CDC-ASC210040895/2021
USA/NM-CDC-ASC210040856/2021
USA/MI-CDC-ASC210040819/2021
USA/OH-CDC-ASC210038835/2021
USA/MI-CDC-ASC210040818/2021
USA/VA-CDC-ASC210038844/2021
USA/MN-CDC-ASC210038838/2021
USA/MN-CDC-ASC210038839/2021
USA/FL-CDC-ASC210038840/2021
USA/RI-CDC-ASC210038854/2021
USA/MN-CDC-ASC210038837/2021
USA/RI-CDC-ASC210038856/2021
USA/IL-CDC-ASC210038842/2021
USA/RI-CDC-ASC210038858/2021
USA/FL-CDC-ASC210038845/2021
USA/IL-CDC-ASC210038852/2021
USA/IL-CDC-ASC210038860/2021
USA/TX-CDC-ASC210038869/2021
USA/CO-CDC-ASC210038862/2021
USA/FL-CDC-ASC210038859/2021
USA/IN-CDC-ASC210038863/2021
USA/OH-CDC-ASC210038846/2021
USA/TX-CDC-ASC210038868/2021
USA/MA-CDC-ASC210038861/2021
USA/IL-CDC-ASC210038864/2021
USA/MA-CDC-ASC210038875/2021
USA/MA-CDC-ASC210038878/2021
USA/NY-CDC-ASC210038879/2021
USA/MI-CDC-ASC210038880/2021
USA/MI-CDC-ASC210038886/2021
USA/MN-CDC-ASC210038899/2021
USA/PA-CDC-ASC210038893/2021
USA/MA-CDC-ASC210038870/2021
USA/MA-CDC-ASC210038905/2021
USA/FL-CDC-ASC210038888/2021
USA/MI-CDC-ASC210038883/2021
USA/FL-CDC-ASC210038896/2021
USA/MI-CDC-ASC210038887/2021
USA/MA-CDC-ASC210038908/2021
USA/FL-CDC-ASC210038895/2021
USA/IL-CDC-ASC210038909/2021
USA/NJ-CDC-ASC210038910/2021
USA/NY-CDC-ASC210038902/2021
USA/MI-CDC-ASC210038911/2021
USA/PA-CDC-ASC210038906/2021
USA/IL-CDC-ASC210038917/2021
USA/WI-CDC-ASC210038918/2021
USA/MA-CDC-ASC210038912/2021
USA/PA-CDC-ASC210038907/2021
USA/IL-CDC-ASC210038913/2021
USA/NE-CDC-ASC210038914/2021
USA/IN-CDC-ASC210038919/2021
USA/CA-CDC-ASC210038921/2021
USA/IL-CDC-ASC210038920/2021
USA/TX-CDC-ASC210038924/2021
USA/IL-CDC-ASC210038925/2021
USA/MI-CDC-ASC210040336/2021
USA/MN-CDC-ASC210040337/2021
USA/RI-CDC-ASC210038926/2021
USA/MI-CDC-ASC210040338/2021
USA/AL-CDC-ASC210038927/2021
USA/ME-CDC-ASC210040342/2021
USA/NY-CDC-ASC210040344/2021
USA/IL-CDC-ASC210040340/2021
USA/CO-CDC-ASC210040350/2021
USA/MA-CDC-ASC210040345/2021
USA/MN-CDC-ASC210040348/2021
USA/OR-CDC-ASC210040355/2021
USA/MI-CDC-ASC210040351/2021
USA/CA-CDC-ASC210040347/2021
USA/MI-CDC-ASC210040353/2021
USA/MI-CDC-ASC210040354/2021
USA/IL-CDC-ASC210040360/2021
USA/MI-CDC-ASC210040356/2021
USA/MO-CDC-ASC210040368/2021
USA/MI-CDC-ASC210040364/2021
USA/MA-CDC-ASC210040346/2021
USA/PA-CDC-ASC210040367/2021
USA/NJ-CDC-ASC210040361/2021
USA/NY-CDC-ASC210040365/2021
USA/MI-CDC-ASC210040369/2021
USA/MD-CDC-ASC210040370/2021
USA/NJ-CDC-ASC210040363/2021
USA/MD-CDC-ASC210040397/2021
USA/MI-CDC-ASC210040371/2021
USA/MA-CDC-ASC210040630/2021
USA/MA-CDC-ASC210028452/2021
USA/MA-CDC-ASC210028454/2021
USA/MA-CDC-ASC210028453/2021
USA/NY-CDC-ASC210028455/2021
USA/MN-CDC-ASC210028456/2021
USA/TN-CDC-ASC210038558/2021
USA/TN-CDC-ASC210038559/2021
USA/NJ-CDC-ASC210038551/2021
USA/NJ-CDC-ASC210038571/2021
USA/TN-CDC-ASC210038561/2021
USA/TN-CDC-ASC210038563/2021
USA/MD-CDC-ASC210038572/2021
USA/MD-CDC-ASC210038573/2021
USA/MD-CDC-ASC210038568/2021
USA/NY-CDC-ASC210038570/2021
USA/NJ-CDC-ASC210038569/2021
USA/NJ-CDC-ASC210038560/2021
USA/ME-CDC-ASC210038578/2021
USA/IL-CDC-ASC210038580/2021
USA/TX-CDC-ASC210038576/2021
USA/IL-CDC-ASC210038577/2021
USA/MD-CDC-ASC210038575/2021
USA/IL-CDC-ASC210038581/2021
USA/ME-CDC-ASC210038579/2021
USA/IL-CDC-ASC210038587/2021
USA/TX-CDC-ASC210038574/2021
USA/OR-CDC-ASC210038591/2021
USA/ME-CDC-ASC210038583/2021
USA/MI-CDC-ASC210038594/2021
USA/NC-CDC-ASC210038585/2021
USA/IL-CDC-ASC210038588/2021
USA/MI-CDC-ASC210038596/2021
USA/OR-CDC-ASC210038600/2021
USA/MI-CDC-ASC210038590/2021
USA/MI-CDC-ASC210038601/2021
USA/MI-CDC-ASC210038597/2021
USA/TN-CDC-ASC210038598/2021
USA/MI-CDC-ASC210038602/2021
USA/GA-CDC-ASC210038620/2021
USA/TN-CDC-ASC210038603/2021
USA/NY-CDC-ASC210038610/2021
USA/NY-CDC-ASC210038613/2021
USA/TN-CDC-ASC210038609/2021
USA/NJ-CDC-ASC210038621/2021
USA/NC-CDC-ASC210038624/2021
USA/NJ-CDC-ASC210038625/2021
USA/MD-CDC-ASC210038631/2021
USA/TN-CDC-ASC210038628/2021
USA/IL-CDC-ASC210038636/2021
USA/NC-CDC-ASC210038633/2021
USA/MI-CDC-ASC210038630/2021
USA/MI-CDC-ASC210038640/2021
USA/MI-CDC-ASC210038645/2021
USA/VA-CDC-ASC210038648/2021
USA/MN-CDC-ASC210038644/2021
USA/DE-CDC-ASC210038656/2021
USA/IL-CDC-ASC210038646/2021
USA/CO-CDC-ASC210038651/2021
USA/MI-CDC-ASC210038653/2021
USA/FL-CDC-ASC210038649/2021
USA/TN-CDC-ASC210038606/2021
USA/TX-CDC-ASC210038652/2021
USA/IL-CDC-ASC210038654/2021
USA/CO-CDC-ASC210038669/2021
USA/NY-CDC-ASC210038659/2021
USA/MI-CDC-ASC210038667/2021
USA/CO-CDC-ASC210038658/2021
USA/GA-CDC-ASC210038666/2021
USA/DE-CDC-ASC210038661/2021
USA/IL-CDC-ASC210038673/2021
USA/MD-CDC-ASC210038668/2021
USA/NY-CDC-ASC210038671/2021
USA/NY-CDC-ASC210038672/2021
USA/OR-CDC-ASC210038682/2021
USA/GA-CDC-ASC210038675/2021
USA/NJ-CDC-ASC210038674/2021
USA/IL-CDC-ASC210038683/2021
USA/MI-CDC-ASC210038684/2021
USA/NC-CDC-ASC210038686/2021
USA/MI-CDC-ASC210038679/2021
USA/MI-CDC-ASC210038678/2021
USA/SC-CDC-ASC210038689/2021
USA/MA-CDC-ASC210038690/2021
USA/MI-CDC-ASC210038688/2021
USA/NJ-CDC-ASC210038687/2021
USA/MI-CDC-ASC210038692/2021
USA/CT-CDC-ASC210038695/2021
USA/SC-CDC-ASC210038696/2021
USA/OR-CDC-ASC210038694/2021
USA/CO-CDC-ASC210038693/2021
USA/OR-CDC-ASC210038700/2021
USA/OH-CDC-ASC210038703/2021
USA/CA-CDC-ASC210038698/2021
USA/CA-CDC-ASC210038697/2021
USA/FL-CDC-ASC210038701/2021
USA/FL-CDC-ASC210038704/2021
USA/MI-CDC-ASC210038705/2021
USA/OH-CDC-ASC210038716/2021
USA/MI-CDC-ASC210038699/2021
USA/MI-CDC-ASC210038711/2021
USA/MD-CDC-ASC210038710/2021
USA/MD-CDC-ASC210038712/2021
USA/FL-CDC-ASC210038708/2021
USA/MD-CDC-ASC210038713/2021
USA/FL-CDC-ASC210038715/2021
USA/CT-CDC-ASC210038707/2021
USA/MA-CDC-ASC210038720/2021
USA/PA-CDC-ASC210038718/2021
USA/MN-CDC-ASC210038722/2021
USA/TX-CDC-ASC210038719/2021
USA/MD-CDC-ASC210038723/2021
USA/CA-CDC-ASC210027221/2021
USA/IN-CDC-ASC210038717/2021
USA/TN-CDC-ASC210028218/2021
USA/TN-CDC-ASC210028222/2021
USA/TN-CDC-ASC210028217/2021
USA/TN-CDC-ASC210044738/2021
USA/TN-CDC-ASC210028223/2021
USA/PA-CDC-ASC210027396/2021
USA/TN-CDC-ASC210028224/2021
USA/PR-CDC-2-4195295/2021
USA/MI-CDC-ASC210038727/2021
USA/PR-CDC-2-4195357/2021
USA/VT-CDC-2-4195577/2021
USA/WA-CDC-ASC210044677/2021
USA/WA-S6105/2021
USA/MN-CDC-ASC210045346/2021
USA/CA-LACPHL-AF00940/2021
USA/PR-CDC-2-4195476/2021
USA/WA-S6130/2021
USA/PR-CDC-2-4195378/2021
USA/WA-S6148/2021
USA/VT-CDC-2-4195595/2021
USA/WA-S6149/2021
USA/WA-S6151/2021
USA/WA-S6129/2021
USA/WA-S6150/2021
USA/WA-S6154/2021
USA/WA-S6158/2021
USA/WA-S6153/2021
USA/WA-S6155/2021
USA/SD-CDC-2-4195471/2021
USA/WA-S6160/2021
USA/WA-S6166/2021
USA/WA-S6165/2021
USA/WA-S6162/2021
USA/WA-S6159/2021
USA/WA-S6164/2021
USA/WA-S6163/2021
USA/WA-S6168/2021
USA/WA-S6167/2021
USA/WA-S6169/2021
USA/WA-S6190/2021
USA/WA-S6215/2021
USA/WA-S6216/2021
USA/WA-S6103/2021
USA/WA-S6101/2021
USA/WA-S6104/2021
USA/WA-S6100/2021
USA/MI-CDC-ASC210043840/2021
USA/TX-CDC-FG-021674/2021
USA/MI-CDC-ASC210042125/2021
USA/WA-S6106/2021
USA/TX-CDC-FG-021681/2021
USA/TX-CDC-FG-021682/2021
USA/TX-CDC-FG-021678/2021
USA/TX-CDC-FG-021676/2021
USA/FL-CDC-FG-021699/2021
USA/FL-CDC-FG-021708/2021
USA/FL-CDC-FG-021695/2021
USA/ND-CDC-IBX629462984883/2021
USA/FL-CDC-FG-021732/2021
USA/FL-CDC-FG-021718/2021
USA/WI-CDC-FG-021691/2021
USA/FL-CDC-FG-021720/2021
USA/FL-CDC-FG-021721/2021
USA/FL-CDC-FG-021725/2021
USA/FL-CDC-FG-021737/2021
USA/FL-CDC-FG-021694/2021
USA/FL-CDC-FG-021746/2021
USA/FL-CDC-FG-021747/2021
USA/FL-CDC-FG-021724/2021
USA/FL-CDC-FG-021738/2021
USA/FL-CDC-FG-021744/2021
USA/FL-CDC-FG-021745/2021
USA/FL-CDC-FG-021698/2021
USA/FL-CDC-FG-021748/2021
USA/FL-CDC-FG-021749/2021
USA/FL-CDC-FG-021757/2021
USA/MA-CDC-LC0040124/2021
USA/FL-CDC-FG-021754/2021
USA/FL-CDC-FG-021758/2021
USA/FL-CDC-FG-021761/2021
USA/NY-CDC-LC0040212/2021
USA/NY-CDC-LC0040034/2021
USA/MN-CDC-IBX512546909401/2021
USA/NY-CDC-LC0039892/2021
USA/FL-CDC-FG-021756/2021
USA/MA-CDC-LC0040282/2021
USA/NY-CDC-LC0039976/2021
USA/RI-CDC-LC0040024/2021
USA/MA-CDC-LC0039962/2021
USA/RI-CDC-LC0039933/2021
USA/MA-CDC-LC0040175/2021
USA/MA-CDC-LC0040000/2021
USA/MA-CDC-LC0039918/2021
USA/NY-CDC-LC0040250/2021
USA/WI-CDC-LC0041631/2021
USA/IL-CDC-LC0041576/2021
USA/IL-CDC-LC0041626/2021
USA/SC-CDC-LC0041596/2021
USA/NC-CDC-LC0041689/2021
USA/SC-CDC-LC0041485/2021
USA/IN-CDC-LC0041487/2021
USA/MD-CDC-LC0041482/2021
USA/MD-CDC-LC0041674/2021
USA/SC-CDC-LC0041680/2021
USA/PA-CDC-LC0041505/2021
USA/NC-CDC-LC0041479/2021
USA/NC-CDC-LC0041613/2021
USA/PA-CDC-LC0041584/2021
USA/IL-CDC-LC0041649/2021
USA/WI-CDC-LC0041949/2021
USA/VA-CDC-LC0041544/2021
USA/VA-CDC-LC0041560/2021
USA/IN-CDC-LC0041577/2021
USA/MI-CDC-LC0041502/2021
USA/IL-CDC-LC0041921/2021
USA/WI-CDC-LC0041791/2021
USA/WI-CDC-LC0041743/2021
USA/IL-CDC-LC0041782/2021
USA/IN-CDC-LC0041945/2021
USA/WI-CDC-LC0041746/2021
USA/IL-CDC-LC0041733/2021
USA/IL-CDC-LC0041917/2021
USA/IL-CDC-LC0041763/2021
USA/IL-CDC-LC0041857/2021
USA/IL-CDC-LC0041876/2021
USA/IL-CDC-LC0041785/2021
USA/IL-CDC-LC0041928/2021
USA/IL-CDC-LC0041860/2021
USA/IL-CDC-LC0041982/2021
USA/IL-CDC-LC0041818/2021
USA/IL-CDC-LC0041880/2021
USA/NC-CDC-LC0041972/2021
USA/WI-CDC-LC0041798/2021
USA/IL-CDC-LC0041963/2021
USA/IL-CDC-LC0041905/2021
USA/MI-CDC-LC0041871/2021
USA/IL-CDC-LC0041867/2021
USA/MI-CDC-LC0041829/2021
USA/OH-CDC-LC0041978/2021
USA/IL-CDC-LC0041749/2021
USA/MI-CDC-LC0041933/2021
USA/IL-CDC-LC0041825/2021
USA/MI-CDC-LC0041726/2021
USA/KY-CDC-LC0041899/2021
USA/OH-CDC-LC0041715/2021
USA/MI-CDC-LC0041779/2021
USA/OH-CDC-LC0041878/2021
USA/MI-CDC-LC0041910/2021
USA/WI-CDC-LC0041714/2021
USA/PA-CDC-LC0041923/2021
USA/NJ-CDC-LC0041803/2021
USA/PA-CDC-LC0041939/2021
USA/PA-CDC-LC0041929/2021
USA/PA-CDC-LC0041976/2021
USA/WI-CDC-LC0042326/2021
USA/WI-CDC-LC0041993/2021
USA/IN-CDC-LC0041833/2021
USA/IL-CDC-LC0042321/2021
USA/IL-CDC-LC0041997/2021
USA/IN-CDC-LC0041753/2021
USA/WI-CDC-LC0042274/2021
USA/WI-CDC-LC0042135/2021
USA/WI-CDC-LC0041994/2021
USA/IL-CDC-LC0042009/2021
USA/IL-CDC-LC0042133/2021
USA/IL-CDC-LC0042143/2021
USA/IL-CDC-LC0042198/2021
USA/IL-CDC-LC0042242/2021
USA/IL-CDC-LC0042207/2021
USA/WI-CDC-LC0042033/2021
USA/IL-CDC-LC0042076/2021
USA/IL-CDC-LC0042296/2021
USA/IL-CDC-LC0042324/2021
USA/IL-CDC-LC0042110/2021
USA/IL-CDC-LC0042197/2021
USA/MI-CDC-LC0042317/2021
USA/MI-CDC-LC0042328/2021
USA/IL-CDC-LC0042093/2021
USA/PA-CDC-LC0042187/2021
USA/IL-CDC-LC0042055/2021
USA/IL-CDC-LC0042023/2021
USA/KY-CDC-LC0042030/2021
USA/IL-CDC-LC0042173/2021
USA/IN-CDC-LC0042186/2021
USA/PA-CDC-LC0042472/2021
USA/IN-CDC-LC0042072/2021
USA/IN-CDC-LC0042074/2021
USA/IN-CDC-LC0042290/2021
USA/IN-CDC-LC0043522/2021
USA/WV-CDC-LC0043730/2021
USA/WV-CDC-LC0043494/2021
USA/WV-CDC-LC0043719/2021
USA/WV-CDC-LC0043667/2021
USA/IN-CDC-LC0043481/2021
USA/IN-CDC-LC0043708/2021
USA/WV-CDC-LC0043459/2021
USA/IN-CDC-LC0043486/2021
USA/PA-CDC-LC0043514/2021
USA/MI-CDC-LC0043724/2021
USA/CA-CDC-LC0043594/2021
USA/OH-CDC-LC0043747/2021
USA/OH-CDC-LC0043447/2021
USA/CA-CDC-LC0043753/2021
USA/WV-CDC-LC0043939/2021
USA/MO-CDC-LC0043908/2021
USA/MI-CDC-LC0043682/2021
USA/OH-CDC-LC0043483/2021
USA/OH-CDC-LC0043818/2021
USA/OH-CDC-LC0043912/2021
USA/MO-CDC-LC0043835/2021
USA/MO-CDC-LC0043904/2021
USA/OH-CDC-LC0043927/2021
USA/MI-CDC-LC0043817/2021
USA/OH-CDC-LC0044028/2021
USA/IL-CDC-LC0044169/2021
USA/OH-CDC-LC0044111/2021
USA/PA-CDC-LC0044166/2021
USA/MN-MDH-5108/2021
USA/OH-CDC-LC0044087/2021
USA/OH-CDC-LC0044077/2021
USA/OH-CDC-LC0044084/2021
USA/MN-MDH-5138/2021
USA/MN-MDH-5162/2021
USA/MN-MDH-5161/2021
USA/MN-MDH-5141/2021
USA/MN-MDH-5159/2021
USA/MN-MDH-5148/2021
USA/MN-MDH-5167/2021
USA/MN-MDH-5172/2021
USA/TX-DSHS-5725/2021
USA/CA-CDC-QDX23761650/2021
USA/TX-DSHS-5822/2021
USA/MN-MDH-5773/2021
USA/TX-DSHS-5710/2021
USA/TX-DSHS-5742/2021
USA/TX-DSHS-5759/2021
USA/TX-DSHS-5833/2021
USA/MD-CDC-2-4193857/2021
USA/MD-CDC-2-4193877/2021
USA/RI-CDC-2-4214144/2021
USA/MD-CDC-2-4193962/2021
USA/RI-CDC-2-4214233/2021
USA/RI-CDC-2-4214240/2021
USA/GA-GPHL-0280/2021
USA/CA-CDC-2-4215127/2021
USA/DE-CDC-2-4215124/2021
USA/CA-CDC-2-4215132/2021
USA/DE-CDC-2-4215207/2021
USA/DE-CDC-2-4215125/2021
USA/SD-SDPHL-0264/2021
USA/TX-DSHS-5877/2021
USA/TX-DSHS-5891/2021
USA/TX-DSHS-5878/2021
USA/TX-DSHS-5897/2021
USA/TX-DSHS-5938/2021
USA/RI-CDC-2-4214124/2021
USA/TX-DSHS-5887/2021
USA/TX-DSHS-5945/2021
USA/TX-DSHS-5888/2021
USA/TX-DSHS-5949/2021
USA/TX-DSHS-5920/2021
USA/TX-DSHS-5943/2021
USA/KY-CDC-LC0045197/2021
USA/TX-DSHS-5950/2021
USA/WV-CDC-LC0045183/2021
USA/OH-CDC-LC0045180/2021
USA/WV-CDC-LC0045159/2021
USA/OH-CDC-LC0045267/2021
USA/TX-DSHS-5944/2021
USA/OH-CDC-LC0045236/2021
USA/TX-DSHS-5942/2021
USA/PR-CDC-ASC210042631/2021
USA/MI-CDC-ASC210043843/2021
USA/OH-CDC-LC0045202/2021
USA/MI-CDC-ASC210042638/2021
USA/MI-CDC-ASC210042676/2021
USA/MI-CDC-ASC210042674/2021
USA/MI-CDC-ASC210043244/2021
USA/ME-CDC-ASC210044377/2021
USA/MI-CDC-ASC210041282/2021
USA/NY-CDC-ASC210042617/2021
USA/NJ-CDC-ASC210041726/2021
USA/CA-CDC-ASC210045608/2021
USA/MI-CDC-ASC210041283/2021
USA/CO-CDC-ASC210042447/2021
USA/NJ-CDC-ASC210041971/2021
USA/MI-CDC-ASC210042457/2021
USA/FL-CDC-ASC210041287/2021
USA/FL-CDC-ASC210041286/2021
USA/IL-CDC-ASC210042456/2021
USA/TN-CDC-ASC210042443/2021
USA/TX-CDC-ASC210042465/2021
USA/CA-CDC-ASC210042459/2021
USA/MI-CDC-ASC210043311/2021
USA/NJ-CDC-ASC210042483/2021
USA/GA-CDC-ASC210042475/2021
USA/TX-CDC-ASC210042479/2021
USA/CA-CDC-ASC210042471/2021
USA/VT-CDC-ASC210039646/2021
USA/NJ-CDC-ASC210039648/2021
USA/NY-CDC-ASC210043350/2021
USA/MA-CDC-ASC210042469/2021
USA/SC-CDC-ASC210040250/2021
USA/NY-CDC-ASC210039608/2021
USA/IL-CDC-ASC210041479/2021
USA/MI-CDC-ASC210039667/2021
USA/NC-CDC-ASC210039662/2021
USA/MN-CDC-ASC210039737/2021
USA/PA-CDC-2-4242598/2021
USA/KS-CDC-2-4242491/2021
USA/NJ-CDC-ASC210041473/2021
USA/KS-CDC-2-4242471/2021
USA/FL-CDC-2-4242496/2021
USA/WA-CDC-2-4242181/2021
USA/FL-CDC-2-4242460/2021
USA/KS-CDC-2-4242374/2021
USA/ID-CDC-2-4242600/2021
USA/VA-CDC-2-4242880/2021
USA/FL-CDC-2-4242390/2021
USA/VA-CDC-2-4242779/2021
USA/TX-CDC-FG-026631/2021
USA/VA-CDC-2-4242865/2021
USA/CA-CDC-2-4242797/2021
USA/NY-CDC-2-4242470/2021
USA/CA-CDC-2-4242888/2021
USA/CA-CDC-2-4242799/2021
USA/NJ-CDC-2-4242300/2021
USA/MI-CDC-2-4242270/2021
USA/NY-CDC-2-4242492/2021
USA/WY-CDC-2-4242179/2021
USA/NY-CDC-2-4242359/2021
USA/WY-CDC-2-4242298/2021
USA/NJ-CDC-ASC210046860/2021
USA/MN-CDC-ASC210039565/2021
USA/NY-CDC-2-4242573/2021
USA/IN-CDC-2-4242488/2021
USA/IL-CDC-ASC210039558/2021
USA/OH-CDC-ASC210039570/2021
USA/NJ-CDC-ASC210039561/2021
USA/TX-CDC-ASC210039566/2021
USA/CA-CDC-ASC210039572/2021
USA/TX-CDC-ASC210039191/2021
USA/WA-CDC-ASC210039582/2021
USA/FL-CDC-ASC210039577/2021
USA/FL-CDC-ASC210039560/2021
USA/FL-CDC-ASC210039573/2021
USA/NJ-CDC-ASC210039584/2021
USA/CA-CDC-ASC210039590/2021
USA/RI-CDC-ASC210039562/2021
USA/NE-CDC-ASC210039583/2021
USA/MA-CDC-ASC210039586/2021
USA/FL-CDC-ASC210039589/2021
USA/NJ-CDC-ASC210039585/2021
USA/NJ-CDC-ASC210039587/2021
USA/MI-CDC-ASC210039568/2021
USA/MI-CDC-ASC210039591/2021
USA/MN-CDC-ASC210039592/2021
USA/NY-CDC-ASC210039598/2021
USA/NJ-CDC-ASC210039593/2021
USA/MI-CDC-ASC210039594/2021
USA/MI-CDC-ASC210039596/2021
USA/NY-CDC-ASC210039605/2021
USA/NJ-CDC-ASC210039595/2021
USA/MA-CDC-ASC210039603/2021
USA/NY-CDC-ASC210039597/2021
USA/MI-CDC-ASC210039599/2021
USA/FL-CDC-ASC210039601/2021
USA/NY-CDC-ASC210039606/2021
USA/NY-CDC-ASC210039609/2021
USA/NY-CDC-ASC210039607/2021
USA/MI-CDC-ASC210039604/2021
USA/NJ-CDC-ASC210039613/2021
USA/NY-CDC-ASC210039612/2021
USA/NJ-CDC-ASC210039610/2021
USA/AL-CDC-ASC210039615/2021
USA/FL-CDC-ASC210039614/2021
USA/NJ-CDC-ASC210039620/2021
USA/IA-CDC-ASC210039617/2021
USA/NJ-CDC-ASC210039618/2021
USA/AL-CDC-ASC210039616/2021
USA/NJ-CDC-ASC210039623/2021
USA/NJ-CDC-ASC210039625/2021
USA/MI-CDC-ASC210039627/2021
USA/CA-CDC-ASC210039628/2021
USA/NY-CDC-ASC210039626/2021
USA/CO-CDC-ASC210039621/2021
USA/MI-CDC-ASC210039631/2021
USA/FL-CDC-ASC210039635/2021
USA/MI-CDC-ASC210039638/2021
USA/CA-CDC-ASC210039647/2021
USA/MN-CDC-ASC210039652/2021
USA/MI-CDC-ASC210039643/2021
USA/MD-CDC-ASC210039644/2021
USA/MI-CDC-ASC210039641/2021
USA/WI-CDC-ASC210039629/2021
USA/MI-CDC-ASC210039640/2021
USA/MI-CDC-ASC210039642/2021
USA/NJ-CDC-ASC210039649/2021
USA/MI-CDC-ASC210039639/2021
USA/MN-CDC-ASC210039651/2021
USA/MS-CDC-ASC210039661/2021
USA/MN-CDC-ASC210039653/2021
USA/CA-CDC-ASC210039655/2021
USA/NJ-CDC-ASC210039656/2021
USA/NY-CDC-ASC210039663/2021
USA/MI-CDC-ASC210039669/2021
USA/NJ-CDC-ASC210039665/2021
USA/AL-CDC-ASC210039664/2021
USA/NJ-CDC-ASC210039659/2021
USA/GA-CDC-ASC210039671/2021
USA/MI-CDC-ASC210039658/2021
USA/FL-CDC-ASC210039666/2021
USA/NJ-CDC-ASC210039650/2021
USA/NJ-CDC-ASC210039672/2021
USA/NJ-CDC-ASC210039674/2021
USA/TX-CDC-ASC210039679/2021
USA/NC-CDC-ASC210039680/2021
USA/MI-CDC-ASC210039681/2021
USA/IN-CDC-ASC210039675/2021
USA/NJ-CDC-ASC210039670/2021
USA/IL-CDC-ASC210039676/2021
USA/LA-CDC-ASC210039678/2021
USA/WI-CDC-ASC210039682/2021
USA/NJ-CDC-ASC210039677/2021
USA/CO-CDC-ASC210039684/2021
USA/NJ-CDC-ASC210039692/2021
USA/MD-CDC-ASC210039685/2021
USA/CO-CDC-ASC210039691/2021
USA/IL-CDC-ASC210039699/2021
USA/IL-CDC-ASC210039695/2021
USA/NJ-CDC-ASC210039686/2021
USA/FL-CDC-ASC210039697/2021
USA/UT-CDC-ASC210039687/2021
USA/MI-CDC-ASC210039694/2021
USA/FL-CDC-ASC210039693/2021
USA/PA-CDC-ASC210039683/2021
USA/MI-CDC-ASC210039698/2021
USA/IL-CDC-ASC210039707/2021
USA/IL-CDC-ASC210039711/2021
USA/CO-CDC-ASC210039700/2021
USA/MI-CDC-ASC210039702/2021
USA/FL-CDC-ASC210039706/2021
USA/NY-CDC-ASC210039709/2021
USA/CA-CDC-ASC210039714/2021
USA/CO-CDC-ASC210039708/2021
USA/NJ-CDC-ASC210039712/2021
USA/NJ-CDC-ASC210039715/2021
USA/MI-CDC-ASC210039713/2021
USA/NJ-CDC-ASC210039716/2021
USA/GA-CDC-ASC210039703/2021
USA/OH-CDC-ASC210039720/2021
USA/IL-CDC-ASC210039722/2021
USA/FL-CDC-ASC210039718/2021
USA/NY-CDC-ASC210039721/2021
USA/MA-CDC-ASC210039719/2021
USA/FL-CDC-ASC210039724/2021
USA/NJ-CDC-ASC210039727/2021
USA/MI-CDC-ASC210039730/2021
USA/IL-CDC-ASC210039725/2021
USA/NY-CDC-ASC210039733/2021
USA/MA-CDC-ASC210039731/2021
USA/NJ-CDC-ASC210039723/2021
USA/CO-CDC-ASC210039728/2021
USA/WV-CDC-ASC210039732/2021
USA/NJ-CDC-ASC210039735/2021
USA/MI-CDC-ASC210039738/2021
USA/IN-CDC-ASC210039736/2021
USA/NJ-CDC-ASC210039739/2021
USA/CT-CDC-ASC210040082/2021
USA/NJ-CDC-ASC210039937/2021
USA/GA-CDC-ASC210039734/2021
USA/NJ-CDC-ASC210039929/2021
USA/MI-CDC-ASC210039726/2021
USA/MD-CDC-ASC210039935/2021
USA/CA-CDC-ASC210040065/2021
USA/FL-CDC-ASC210040259/2021
USA/MA-CDC-ASC210040111/2021
USA/TN-CDC-ASC210040243/2021
USA/MI-CDC-ASC210040254/2021
USA/MI-CDC-ASC210040255/2021
USA/PR-CDC-ASC210040264/2021
USA/MI-CDC-ASC210040271/2021
USA/MI-CDC-ASC210040272/2021
USA/NC-CDC-ASC210040246/2021
USA/SC-CDC-ASC210040281/2021
USA/AZ-CDC-ASC210040295/2021
USA/MI-CDC-ASC210040273/2021
USA/MI-CDC-ASC210040280/2021
USA/IL-CDC-ASC210040292/2021
USA/AZ-CDC-ASC210040296/2021
USA/PR-CDC-ASC210040294/2021
USA/TX-CDC-ASC210040303/2021
USA/NC-CDC-ASC210041120/2021
USA/IL-CDC-ASC210040293/2021
USA/PA-CDC-ASC210041099/2021
USA/AZ-CDC-ASC210041118/2021
USA/NJ-CDC-ASC210041159/2021
USA/IL-CDC-ASC210041408/2021
USA/FL-CDC-ASC210041141/2021
USA/FL-CDC-ASC210041140/2021
USA/NJ-CDC-ASC210041179/2021
USA/NJ-CDC-ASC210041383/2021
USA/PR-CDC-ASC210041438/2021
USA/PA-CDC-ASC210041439/2021
USA/PA-CDC-ASC210041443/2021
USA/PA-CDC-ASC210041446/2021
USA/CO-CDC-ASC210041447/2021
USA/PR-CDC-ASC210041442/2021
USA/PR-CDC-ASC210041441/2021
USA/MD-CDC-ASC210041465/2021
USA/MD-CDC-ASC210041468/2021
USA/NJ-CDC-ASC210041524/2021
USA/IL-CDC-ASC210041469/2021
USA/MI-CDC-ASC210041751/2021
USA/NJ-CDC-ASC210041501/2021
USA/VA_NIDDL_45898/2021
USA/PR-CDC-ASC210041550/2021
USA/WA-S6724/2021
USA/WA-S6723/2021
USA/VA_NIDDL_45906/2021
USA/VSP1506/2021
USA/VSP1780/2021
USA/VSP1509/2021
USA/VA_NIDDL_45989/2021
USA/VSP1507/2021
USA/VSP1784/2021
USA/VSP1782/2021
USA/VSP1508/2021
USA/VSP1781/2021
USA/VSP1786/2021
USA/VSP1510/2021
USA/VSP1783/2021
USA/VSP1785/2021
USA/AK-PHL8197/2021
USA/ID-CDC-2-4307925/2021
USA/AK-PHL7816/2021
USA/AK-PHL7820/2021
USA/AK-PHL7843/2021
USA/AK-PHL7844/2021
USA/ID-CDC-2-4307937/2021
USA/CA-LACPHL-AF00946/2021
USA/AK-PHL7866/2021
USA/AK-PHL7885/2021
USA/AK-PHL7886/2021
USA/AK-PHL7895/2021
USA/AK-PHL7907/2021
USA/AK-PHL7909/2021
USA/AK-PHL7870/2021
USA/AK-PHL8103/2021
USA/DF606CB2DB3B4D9B9B20AF993BD8F4FD/2021
USA/1C12E62FA3BC4260B00CF7A6420F7F2D/2021
USA/E5B2EB3822B64685931D244F496F4758/2021
USA/0-33317-4/2021
USA/AK-PHL7803/2021
USA/FL-BPHL-2543/2021
USA/FL-BPHL-2550/2021
USA/TX-UTA-000740/2021
USA/TX-UTA-000742/2021
USA/TX-UTA-000773/2021
IND/GBRC648/2021
IND/GBRC629b/2021
IND/GBRC653a/2021
IND/GBRC653b/2021
IND/GBRC628a/2021
IND/GBRC628b/2021
IND/GBRC629a/2021
USA/AK-PHL9147/2021
USA/SC-CDC-ASC210041191/2021
USA/MN-MDH-6867/2021
USA/MN-MDH-6857/2021
USA/TN-CDC-ASC210041271/2021
USA/CA-CZB-32327/2021
USA/CA-CZB-32313/2021
USA/WA-S8137/2021
USA/CA-CZB-32312/2021
USA/CA-CZB-32155/2021
USA/VA_NIDDL_45933/2021
DJI/NAMRU3_F100/2021
USA/UND-00134713/2021
USA/FL-BPHL-3348/2021
USA/FL-BPHL-3375/2021
USA/FL-BPHL-3350/2021
USA/FL-BPHL-3391/2021
USA/FL-BPHL-3349/2021
USA/FL-BPHL-3392/2021
BGD/ideSHi-N-1506/2021
BGD/ideSHi-N-1500/2021
USA/SC-CDC-ASC210039270/2021
USA/FL-BPHL-3378/2021
USA/MN-CDC-ASC210039857/2021
USA/IL-CDC-ASC210039347/2021
USA/FL-CDC-ASC210039269/2021
USA/CA-CDC-ASC210039328/2021
USA/NJ-CDC-ASC210039271/2021
USA/NJ-CDC-ASC210039266/2021
USA/FL-CDC-ASC210039278/2021
USA/CA-LACPHL-AF01236/2021
USA/NJ-CDC-ASC210039272/2021
USA/IL-CDC-ASC210039285/2021
USA/FL-CDC-ASC210039268/2021
USA/FL-CDC-ASC210039275/2021
USA/IL-CDC-ASC210039288/2021
USA/MN-CDC-ASC210039286/2021
USA/IL-CDC-ASC210039291/2021
USA/MN-CDC-ASC210039281/2021
USA/TX-CDC-ASC210039293/2021
USA/NY-CDC-ASC210039283/2021
USA/NC-CDC-ASC210039277/2021
USA/MN-CDC-ASC210039289/2021
USA/NY-CDC-ASC210039297/2021
USA/MA-CDC-ASC210039295/2021
USA/NJ-CDC-ASC210039298/2021
USA/NY-CDC-ASC210039294/2021
USA/MN-CDC-ASC210039300/2021
USA/NC-CDC-ASC210039301/2021
USA/MN-CDC-ASC210039302/2021
USA/CO-CDC-ASC210039325/2021
USA/MI-CDC-ASC210039310/2021
USA/UT-CDC-ASC210039309/2021
USA/MI-CDC-ASC210039314/2021
USA/FL-CDC-ASC210039305/2021
USA/MI-CDC-ASC210039313/2021
USA/CO-CDC-ASC210039349/2021
USA/NH-CDC-ASC210039326/2021
USA/NJ-CDC-ASC210039339/2021
USA/IL-CDC-ASC210039346/2021
USA/FL-CDC-ASC210039333/2021
USA/IL-CDC-ASC210039375/2021
USA/GA-CDC-ASC210039370/2021
USA/NJ-CDC-ASC210039372/2021
USA/MO-CDC-ASC210039376/2021
USA/MI-CDC-ASC210039319/2021
USA/MI-CDC-ASC210039390/2021
USA/MA-CDC-ASC210039371/2021
USA/GA-CDC-ASC210039379/2021
USA/NJ-CDC-ASC210039391/2021
USA/MA-CDC-ASC210039395/2021
USA/MN-CDC-ASC210039387/2021
USA/MI-CDC-ASC210039394/2021
USA/TX-CDC-ASC210039398/2021
USA/MN-CDC-ASC210039403/2021
USA/MA-CDC-ASC210039419/2021
USA/NJ-CDC-ASC210039406/2021
USA/MI-CDC-ASC210039411/2021
USA/MA-CDC-ASC210039413/2021
USA/MT-CDC-ASC210039407/2021
USA/CO-CDC-ASC210039428/2021
USA/NJ-CDC-ASC210039418/2021
USA/PA-CDC-ASC210039426/2021
USA/WI-CDC-ASC210039421/2021
USA/FL-CDC-ASC210039432/2021
USA/IA-CDC-ASC210039438/2021
USA/MI-CDC-ASC210039420/2021
USA/CT-CDC-ASC210039440/2021
USA/FL-CDC-ASC210039439/2021
USA/ID-CDC-ASC210039446/2021
USA/PA-CDC-ASC210039431/2021
USA/PA-CDC-ASC210039450/2021
USA/OR-CDC-ASC210039441/2021
USA/FL-CDC-ASC210039447/2021
USA/MI-CDC-ASC210039444/2021
USA/NJ-CDC-ASC210039448/2021
USA/MN-CDC-ASC210039462/2021
USA/MI-CDC-ASC210039455/2021
USA/MA-CDC-ASC210039841/2021
USA/RI-CDC-ASC210039839/2021
USA/MD-CDC-ASC210039457/2021
USA/FL-CDC-ASC210039847/2021
USA/IL-CDC-ASC210039842/2021
USA/MI-CDC-ASC210039845/2021
USA/AL-CDC-ASC210039855/2021
USA/NJ-CDC-ASC210039865/2021
USA/NY-CDC-ASC210039860/2021
USA/MN-CDC-ASC210039858/2021
USA/NJ-CDC-ASC210039868/2021
USA/MN-CDC-ASC210039856/2021
USA/KS-CDC-ASC210039853/2021
USA/CA-CDC-ASC210039886/2021
USA/FL-CDC-ASC210039884/2021
USA/MI-CDC-ASC210039875/2021
USA/GA-CDC-ASC210039874/2021
USA/CA-CDC-ASC210039882/2021
USA/CO-CDC-ASC210039878/2021
USA/FL-CDC-ASC210039873/2021
USA/MA-CDC-ASC210039870/2021
USA/MI-CDC-ASC210039879/2021
USA/IL-CDC-ASC210039885/2021
USA/CA-CDC-ASC210039890/2021
USA/MN-CDC-ASC210039892/2021
USA/MA-CDC-ASC210039889/2021
USA/CA-CDC-ASC210039899/2021
USA/FL-CDC-ASC210039894/2021
USA/GA-CDC-ASC210039895/2021
USA/NC-CDC-ASC210039893/2021
USA/OR-CDC-ASC210039924/2021
USA/CA-CDC-ASC210039900/2021
USA/UT-CDC-ASC210039904/2021
USA/FL-CDC-ASC210039907/2021
USA/MI-CDC-ASC210039901/2021
USA/MI-CDC-ASC210039903/2021
USA/FL-CDC-ASC210039916/2021
USA/FL-CDC-ASC210039908/2021
USA/MN-CDC-ASC210039928/2021
USA/NC-CDC-ASC210039930/2021
USA/CT-CDC-ASC210040234/2021
USA/CO-CDC-ASC210040232/2021
USA/TX-CDC-ASC210039926/2021
USA/MI-CDC-ASC210040159/2021
USA/NYI-1491-21-2/2021
USA/MN-CDC-ASC210039939/2021
USA/PA-CDC-2-4462008/2021
USA/NYI-NA-21-173/2021
USA/NYI-1491-21-1/2021
USA/NYI-NA-21-172/2021
USA/NYI-1491-21-3/2021
USA/NYI-1491-21-4/2021
USA/NYI-NA-21-175/2021
USA/WA-CDC-ASC210040146/2021
USA/NYI-1491-21-5/2021
USA/NYI-1491-21-8/2021
USA/MN-UMGC-967/2021
USA/MS-CDC-2-4513253/2021
USA/MN-UMGC-965/2021
USA/MN-UMGC-969/2021
USA/MN-UMGC-962/2021
USA/MN-UMGC-970/2021
USA/MN-UMGC-968/2021
USA/MN-UMGC-971/2021
USA/MN-UMGC-976/2021
USA/MN-UMGC-983/2021
USA/MN-UMGC-972/2021
USA/MN-UMGC-977/2021
USA/MN-UMGC-975/2021
USA/MN-UMGC-980/2021
USA/MN-UMGC-982/2021
USA/MN-UMGC-981/2021
USA/MN-UMGC-979/2021
USA/MN-UMGC-986/2021
USA/MN-UMGC-985/2021
USA/MN-UMGC-992/2021
USA/MN-UMGC-993/2021
USA/MN-UMGC-991/2021
USA/MN-UMGC-987/2021
USA/MN-UMGC-996/2021
USA/MN-UMGC-989/2021
USA/MN-UMGC-995/2021
USA/MN-UMGC-994/2021
USA/MN-UMGC-1001/2021
USA/MN-UMGC-1002/2021
USA/MN-UMGC-1000/2021
USA/MN-UMGC-998/2021
USA/MN-UMGC-997/2021
USA/MN-UMGC-1003/2021
USA/MN-UMGC-999/2021
USA/MN-UMGC-1006/2021
USA/MN-UMGC-1005/2021
USA/MN-UMGC-1007/2021
USA/MN-UMGC-1015/2021
USA/MN-UMGC-1008/2021
USA/MN-UMGC-1004/2021
USA/MN-UMGC-1010/2021
USA/MN-UMGC-1030/2021
USA/MN-UMGC-1012/2021
USA/MN-UMGC-1013/2021
USA/MN-UMGC-1018/2021
USA/MN-UMGC-1025/2021
USA/MN-UMGC-1799/2021
USA/MN-UMGC-1802/2021
USA/MN-UMGC-1824/2021
USA/MN-UMGC-1846/2021
USA/MN-UMGC-1826/2021
USA/MN-UMGC-1815/2021
USA/MN-UMGC-1837/2021
USA/MN-UMGC-1858/2021
USA/MN-UMGC-1849/2021
USA/MN-UMGC-1859/2021
USA/MN-UMGC-1869/2021
USA/MN-UMGC-1861/2021
USA/MN-UMGC-2062/2021
USA/MN-UMGC-2060/2021
USA/MN-UMGC-1871/2021
USA/MN-UMGC-2087/2021
USA/MN-UMGC-2075/2021
USA/MN-UMGC-2084/2021
USA/MN-UMGC-2085/2021
USA/MN-UMGC-2096/2021
USA/WA-S9052/2021
USA/MN-UMGC-2118/2021
USA/MN-UMGC-2107/2021
USA/MN-UMGC-2099/2021
USA/MN-UMGC-2088/2021
USA/WA-S9056/2021
USA/MN-UMGC-2279/2021
USA/MN-UMGC-2109/2021
USA/CA-LACPHL-AF01335/2021
USA/MN-UMGC-2143/2021
USA/DC-DFS-PHL-0439/2021
USA/WV118703/2021
USA/WV118701/2021
USA/WV118702/2021
USA/WV064925/2021
USA/WV064923/2021
USA/WV064935/2021
USA/WV064930/2021
USA/WV064932/2021
USA/WV064934/2021
USA/WV064808/2021
USA/WV064827/2021
USA/WV064795/2021
USA/WV064931/2021
USA/WV064810/2021
USA/WV064951/2021
USA/WV064828/2021
USA/WV064809/2021
USA/WV064889/2021
USA/WV064843/2021
USA/WV064845/2021
USA/WV064836/2021
USA/WV064909/2021
USA/WV064905/2021
USA/WV064796/2021
USA/WV064908/2021
USA/WV056847/2021
USA/WV064901/2021
USA/WV056854/2021
USA/WV056806/2021
USA/WV064903/2021
USA/WV120493/2021
USA/WV057029/2021
USA/WV064906/2021
USA/WV057661/2021
USA/WV056874/2021
USA/WV064824/2021
USA/WV064847/2021
USA/WV057004/2021
USA/WV064804/2021
USA/WV064811/2021
USA/WV064856/2021
USA/WV064863/2021
USA/WV064848/2021
USA/WV064851/2021
USA/WV064893/2021
USA/WV090996/2021
USA/WV064868/2021
USA/WV090997/2021
USA/WV091023/2021
USA/WV091003/2021
USA/WV091017/2021
USA/WV091014/2021
USA/WV091002/2021
USA/WV091001/2021
USA/WV091012/2021
USA/AL-UAB-GX131/2021
USA/WV091018/2021
USA/WV091025/2021
USA/WV091024/2021
USA/WV064750/2021
USA/VSP1639/2021
USA/AL-UAB-GX130/2021
USA/VSP1641/2021
USA/VSP1642/2021
USA/VSP1643/2021
USA/AL-UAB-GX132/2021
USA/VSP1644/2021
USA/VSP1640/2021
USA/VSP1645/2021
USA/AL-UAB-GX134/2021
USA/VSP1787/2021
USA/AZ-3772/2021
USA/VSP1719/2021
USA/AL-UAB-GX133/2021
DJI/NAMRU3_B130/2021
DJI/NAMRU3_B73/2021
USA/VSP1739/2021
USA/VSP1842/2021
USA/VSP1843/2021
USA/VSP1741/2021
USA/VSP1844/2021
USA/VSP1721/2021
USA/VSP1738/2021
USA/VSP1740/2021
USA/VSP1845/2021
USA/VSP1855/2021
USA/VSP1846/2021
USA/VSP1856/2021
USA/VSP1849/2021
USA/VSP1859/2021
USA/VSP2001/2021
USA/M21035963/2021
USA/VSP2046/2021
USA/VSP1858/2021
USA/VSP2002/2021
USA/JW0780/2021
USA/VSP1862/2021
USA/JW0808/2021
USA/JW0783/2021
USA/M21035828/2021
USA/JW0841/2021
USA/JW0832/2021
USA/JW0806/2021
USA/JW0836/2021
USA/CA-CHLA-PLM67233154/2021
USA/JW0852/2021
USA/JW0843/2021
USA/8F8B71A7BF5049AC966911E17BB41FA8/2021
USA/C27052DFE5A74C10B1321C554E2D8E33/2021
USA/CUIMC-NP-6374/2021
USA/DC-DFS-PHL-0747/2021
USA/CUIMC-NP-6383/2021
USA/NMDOH-2021095462/2021
USA/CUIMC-NP-6381/2021
USA/CUIMC-NP-6384/2021
IND/hospital_2_118/2021
USA/DC-DFS-PHL-0753/2021
USA/NMDOH-2021095473/2021
USA/DC-DFS-PHL-0749/2021
USA/NMDOH-2021095384/2021
USA/NMDOH-2021095408/2021
USA/NMDOH-2021095495/2021
USA/NMDOH-2021095466/2021
USA/NMDOH-2021095412/2021
USA/NMDOH-2021095479/2021
USA/NMDOH-2021095477/2021
USA/IA-CDC-2-4175170/2021
USA/NV-CDC-2-4611476/2021
USA/2103310263/2021
USA/SD-CDC-2-4195370/2021
USA/NMDOH-2021095562/2021
USA/PA-CDC-4197454-001/2021
USA/2103310223/2021
USA/NMDOH-2021095598/2021
USA/NMDOH-2021095574/2021
USA/NMDOH-2021095552/2021
USA/NMDOH-2021095609/2021
USA/NMDOH-2021095617/2021
USA/OR-CDC-2-4177137/2021
USA/WY-CDC-2-4242192/2021
USA/NMDOH-2021095659/2021
USA/NMDOH-2021095621/2021
USA/NMDOH-2021095702/2021
USA/NMDOH-2021095637/2021
USA/NMDOH-2021095644/2021
USA/NMDOH-2021095691/2021
USA/NMDOH-2021095677/2021
USA/NMDOH-2021095670/2021
USA/NMDOH-2021095727/2021
USA/NMDOH-2021095728/2021
USA/NMDOH-2021095741/2021
USA/NMDOH-2021095703/2021
USA/TG832474/2021
USA/NMDOH-2021095734/2021
USA/NMDOH-2021095743/2021
USA/TG832512/2021
USA/TG832438/2021
USA/NMDOH-2021095729/2021
USA/NMDOH-2021095733/2021
USA/TG832480/2021
USA/TG832437/2021
USA/TG832526/2021
USA/TG832258/2021
USA/TG832490/2021
USA/TG832446/2021
USA/TG832492/2021
USA/TG832447/2021
USA/TG832453/2021
USA/TG831937/2021
USA/TG832450/2021
USA/TG832523/2021
USA/TG832579/2021
USA/TG832706/2021
USA/TG832477/2021
USA/TG832368/2021
USA/TG832669/2021
USA/TG832525/2021
USA/TG841165/2021
USA/TG841209/2021
USA/TG832356/2021
USA/TG832429/2021
DJI/NAMRU3_B129/2021
DJI/NAMRU3_B14/2021
DJI/NAMRU3_B40/2021
DJI/NAMRU3_B25/2021
DJI/NAMRU3_B58/2021
DJI/NAMRU3_B69/2021
DJI/NAMRU3_B53/2021
DJI/NAMRU3_B63/2021
DJI/NAMRU3_B75/2021
DJI/NAMRU3_B6/2021
DJI/NAMRU3_B492/2021
USA/KF-0027MidTurbinateNasal/2021
DJI/NAMRU3_B79/2021
DJI/NAMRU3_B495/2021
DJI/NAMRU3_E749/2021
DJI/NAMRU3_B67/2021
DJI/NAMRU3_E747/2021
USA/NM-UNM-TC239038/2021
DJI/NAMRU3_E704/2021
USA/IN-CDC-STM-000047303/2021
USA/MA-CDC-STM-000048240/2021
USA/FL-CDC-STM-000048562/2021
USA/LA-CDC-STM-000046306/2021
USA/PA-CDC-STM-000047515/2021
USA/PA-CDC-STM-000046322/2021
USA/MI-CDC-STM-000047586/2021
USA/NC-CDC-STM-000048211/2021
USA/NM-UNM-TC239039/2021
USA/FL-CDC-STM-000048547/2021
USA/PA-CDC-STM-000048804/2021
USA/FL-CDC-STM-000048256/2021
USA/MA-CDC-STM-000046380/2021
USA/CA-CDC-STM-000047058/2021
USA/PA-CDC-STM-000048017/2021
USA/PA-CDC-STM-000048677/2021
USA/FL-CDC-STM-000048868/2021
USA/PA-CDC-STM-000046309/2021
USA/MI-CDC-STM-000047594/2021
USA/MA-CDC-STM-000048723/2021
USA/FL-CDC-STM-000048239/2021
USA/CA-CDC-STM-000047221/2021
USA/MA-CDC-STM-000046382/2021
USA/MI-CDC-STM-000048676/2021
USA/PA-CDC-STM-000048647/2021
USA/PA-CDC-STM-000048672/2021
USA/PA-CDC-STM-000048092/2021
USA/NC-CDC-STM-000046376/2021
USA/FL-CDC-STM-000046339/2021
PRI/PR-UPRRP-2378/2021
USA/MI-CDC-STM-000047540/2021
PRI/PR-UPRRP-2328/2021
PRI/PR-UPRRP-2293/2021
PRI/PR-UPRRP-2310/2021
USA/NC-CDC-STM-000048237/2021
PRI/PR-UPRRP-2311/2021
PRI/PR-UPRRP-2302/2021
PRI/PR-UPRRP-2336/2021
PRI/PR-UPRRP-2369/2021
PRI/PR-UPRRP-2285/2021
USA/NC-CDC-STM-000048250/2021
PRI/PR-UPRRP-2294/2021
PRI/PR-UPRRP-2348/2021
PRI/PR-UPRRP-2338/2021
PRI/PR-UPRRP-2340/2021
PRI/PR-UPRRP-2318/2021
PRI/PR-UPRRP-2396/2021
PRI/PR-UPRRP-2354/2021
PRI/PR-UPRRP-2380/2021
PRI/PR-UPRRP-2370/2021
PRI/PR-UPRRP-2386/2021
PRI/PR-UPRRP-2381/2021
PRI/PR-UPRRP-2331/2021
PRI/PR-UPRRP-2319/2021
PRI/PR-UPRRP-2395/2021
PRI/PR-UPRRP-2329/2021
PRI/PR-UPRRP-2347/2021
PRI/PR-UPRRP-2403/2021
PRI/PR-UPRRP-2316/2021
PRI/PR-UPRRP-2356/2021
PRI/PR-UPRRP-2364/2021
PRI/PR-UPRRP-2379/2021
PRI/PR-UPRRP-2337/2021
PRI/PR-UPRRP-2387/2021
PRI/PR-UPRRP-2404/2021
USA/CA-CDC-FG-018968/2021
PRI/PR-UPRRP-2284/2021
PRI/PR-UPRRP-2339/2021
USA/CA-CDC-FG-018869/2021
PRI/PR-UPRRP-2389/2021
USA/FL-CDC-FG-019676/2021
USA/CA-CDC-FG-019177/2021
USA/CA-CDC-FG-019203/2021
USA/TX-CDC-FG-019687/2021
USA/CO-CDC-FG-019860/2021
USA/TN-CDC-FG-019246/2021
USA/CA-CDC-FG-019030/2021
USA/CA-CDC-FG-019015/2021
USA/CA-CDC-FG-019043/2021
USA/CO-CDC-FG-019651/2021
USA/CA-CDC-FG-019244/2021
USA/CA-CDC-FG-019157/2021
USA/CO-CDC-FG-019702/2021
USA/CA-CDC-FG-019031/2021
USA/CA-CDC-FG-019191/2021
USA/FL-CDC-FG-019674/2021
USA/CA-CDC-FG-019178/2021
USA/CA-CDC-FG-019241/2021
USA/CA-CDC-FG-019283/2021
USA/CA-CDC-FG-019158/2021
USA/MN-CDC-IBX678935899428/2021
USA/MN-CDC-IBX833017215918/2021
USA/CO-CDC-FG-020665/2021
USA/FL-CDC-FG-019902/2021
USA/CA-CDC-FG-018943/2021
USA/MN-CDC-IBX421662933439/2021
USA/MN-CDC-IBX779522625987/2021
USA/AL-CDC-FG-020011/2021
USA/MN-CDC-IBX945991075580/2021
USA/NY-CDC-IBX196833452676/2021
USA/CO-CDC-FG-019652/2021
USA/MN-CDC-IBX191023658136/2021
USA/MN-CDC-IBX364948645757/2021
USA/MN-CDC-IBX790278147449/2021
USA/MN-CDC-IBX690290345380/2021
USA/MN-CDC-IBX309108269518/2021
USA/MN-CDC-IBX638563652476/2021
USA/MN-CDC-IBX635749636973/2021
USA/MN-CDC-IBX424214782706/2021
USA/NJ-CDC-IBX355985699951/2021
USA/MN-CDC-IBX460420990326/2021
USA/MN-CDC-IBX909501333626/2021
USA/MN-CDC-IBX093410919735/2021
USA/MN-CDC-IBX890087696683/2021
USA/MN-CDC-IBX314619386341/2021
USA/MN-CDC-IBX496694361457/2021
USA/WV-CDC-IBX985312117705/2021
USA/PA-CDC-IBX850312982097/2021
USA/NJ-CDC-IBX661181431036/2021
USA/NJ-CDC-IBX329741735175/2021
USA/MN-CDC-IBX261792573703/2021
USA/MN-CDC-IBX822681646953/2021
USA/MN-CDC-IBX335586930641/2021
USA/MN-CDC-IBX801471567282/2021
USA/MN-CDC-IBX310641431217/2021
USA/MN-CDC-IBX992114296435/2021
USA/MN-CDC-IBX302634389183/2021
USA/MN-CDC-IBX311892647066/2021
USA/MN-CDC-IBX317629844734/2021
USA/MN-CDC-IBX517965608112/2021
USA/MN-CDC-IBX806309735090/2021
USA/MN-CDC-IBX313790043849/2021
USA/MN-CDC-IBX052382240447/2021
USA/MN-CDC-IBX234526393940/2021
USA/MN-CDC-IBX255670708157/2021
USA/MN-CDC-IBX958308705586/2021
USA/MN-CDC-IBX675790791991/2021
USA/MN-CDC-IBX061588016616/2021
USA/NJ-CDC-IBX452379853083/2021
USA/MN-CDC-IBX598315366784/2021
USA/MN-CDC-IBX297049787507/2021
USA/MN-CDC-IBX737308172612/2021
USA/MN-CDC-IBX803676097638/2021
USA/MN-CDC-IBX724425427310/2021
USA/MN-CDC-IBX407590318757/2021
USA/MN-CDC-IBX528282889254/2021
USA/MN-CDC-IBX761890876858/2021
USA/NJ-CDC-IBX253154031562/2021
USA/MN-CDC-IBX123838136525/2021
USA/MN-CDC-IBX647312161347/2021
USA/MN-CDC-IBX813276153357/2021
USA/MN-CDC-IBX994868914691/2021
USA/MN-CDC-IBX390363353126/2021
USA/MN-CDC-IBX030891381902/2021
USA/NJ-CDC-IBX716562509969/2021
USA/MN-CDC-IBX031270082455/2021
USA/MN-CDC-IBX008860632140/2021
USA/MN-CDC-IBX528118418997/2021
USA/MN-CDC-IBX212084454732/2021
USA/MN-CDC-IBX241801072353/2021
USA/MN-CDC-IBX190102667087/2021
USA/MN-CDC-IBX077245387354/2021
USA/MN-CDC-IBX912492058009/2021
USA/NJ-CDC-IBX795113403029/2021
USA/MN-CDC-IBX104725431392/2021
USA/MN-CDC-IBX820373406784/2021
USA/MN-CDC-IBX417251005408/2021
USA/MN-CDC-IBX148501214876/2021
USA/MN-CDC-IBX123422409813/2021
USA/MN-CDC-IBX369373231977/2021
USA/MN-CDC-IBX381566447534/2021
USA/NJ-CDC-IBX876680690321/2021
USA/CA-CDC-IBX019372729994/2021
USA/MN-CDC-IBX060231107581/2021
USA/MN-CDC-IBX912110468316/2021
USA/MN-CDC-IBX181172882679/2021
USA/MN-CDC-IBX884883806174/2021
USA/MN-CDC-IBX959096174632/2021
USA/MN-CDC-IBX162521382017/2021
USA/MN-CDC-IBX636235586683/2021
USA/MN-CDC-IBX135177656714/2021
USA/MN-CDC-IBX472760678293/2021
USA/MN-CDC-IBX026454338436/2021
USA/MN-CDC-IBX842624292542/2021
USA/MN-CDC-IBX748520192921/2021
USA/MN-CDC-IBX978720228650/2021
USA/MN-CDC-IBX310407330770/2021
USA/MN-CDC-IBX064833914629/2021
USA/MN-CDC-IBX915033128705/2021
USA/MN-CDC-IBX143390490659/2021
USA/MN-CDC-IBX826245062534/2021
USA/MN-CDC-IBX820425016443/2021
USA/MN-CDC-IBX483207812848/2021
USA/MN-CDC-IBX617760271007/2021
USA/MN-CDC-IBX397988730719/2021
USA/MN-CDC-IBX767177797749/2021
USA/MN-CDC-IBX115512899949/2021
USA/MN-CDC-IBX903152184188/2021
USA/MN-CDC-IBX858094507172/2021
USA/MN-CDC-IBX813752307252/2021
USA/NJ-CDC-IBX540050424199/2021
USA/MN-CDC-IBX591789677894/2021
USA/NJ-CDC-IBX980541721819/2021
USA/MN-CDC-IBX306618748031/2021
USA/MN-CDC-IBX991090052588/2021
USA/MN-CDC-IBX666625635380/2021
USA/MN-CDC-IBX048235612409/2021
USA/MN-CDC-IBX493571712335/2021
USA/MN-CDC-IBX684017986485/2021
USA/MN-CDC-IBX199144250665/2021
USA/NJ-CDC-IBX304477676781/2021
USA/MN-CDC-IBX135153040118/2021
USA/MN-CDC-IBX895363547380/2021
USA/MN-CDC-IBX915528309581/2021
USA/NJ-CDC-IBX411706258379/2021
USA/NJ-CDC-IBX260455186898/2021
USA/MN-CDC-IBX649343249565/2021
USA/MN-CDC-IBX783931285492/2021
USA/MN-CDC-IBX544792154143/2021
USA/CA-CDC-IBX025382300020/2021
USA/MN-CDC-IBX470184986394/2021
USA/MN-CDC-IBX772640107828/2021
USA/MN-CDC-IBX749069568730/2021
USA/MN-CDC-IBX767313613938/2021
USA/MN-CDC-IBX063756731624/2021
USA/MN-CDC-IBX303924453172/2021
USA/WI-CDC-IBX433816396399/2021
USA/MN-CDC-IBX831618933006/2021
USA/MN-CDC-IBX660630171479/2021
USA/MN-CDC-IBX222602754649/2021
USA/MN-CDC-IBX092780829710/2021
USA/MN-CDC-IBX016953003023/2021
USA/MN-CDC-IBX272217299083/2021
USA/MN-CDC-IBX145302048926/2021
USA/NJ-CDC-IBX052409009457/2021
USA/MN-CDC-IBX676105470673/2021
USA/MN-CDC-IBX944862414867/2021
USA/MN-CDC-IBX147646690554/2021
USA/MN-CDC-IBX557280074733/2021
USA/MN-CDC-IBX808233752244/2021
USA/MN-CDC-IBX187651055168/2021
USA/MN-CDC-IBX547294392305/2021
USA/MN-CDC-IBX386777638626/2021
USA/MN-CDC-IBX063680996320/2021
USA/MN-CDC-IBX411347388528/2021
USA/MN-CDC-IBX241883589527/2021
USA/MN-CDC-IBX158316542619/2021
USA/MN-CDC-IBX990551455678/2021
USA/MN-CDC-IBX422303892516/2021
USA/MN-CDC-IBX376726467331/2021
USA/MN-CDC-IBX320598422635/2021
USA/MN-CDC-IBX562950222149/2021
USA/MN-CDC-IBX919271334740/2021
USA/OH-CDC-IBX008372438538/2021
USA/MN-CDC-IBX937999844245/2021
USA/MN-CDC-IBX723212343265/2021
USA/MN-CDC-IBX276341231516/2021
USA/MN-CDC-IBX453996496307/2021
USA/MN-CDC-IBX757912705329/2021
USA/MN-CDC-IBX893890518781/2021
USA/NY-CDC-IBX069611242148/2021
USA/MN-CDC-IBX631572047482/2021
USA/MN-CDC-IBX507360507053/2021
USA/ND-CDC-IBX164548941186/2021
USA/MN-CDC-IBX106001932937/2021
USA/MN-CDC-IBX904952201635/2021
USA/MN-CDC-IBX118573514657/2021
USA/MN-CDC-IBX552861617154/2021
USA/MN-CDC-IBX670662010081/2021
USA/MN-CDC-IBX409549637969/2021
USA/MN-CDC-IBX686777926372/2021
USA/MN-CDC-IBX648632463315/2021
USA/MN-CDC-IBX043360940766/2021
USA/MN-CDC-IBX088941157361/2021
USA/MN-CDC-IBX973253069508/2021
USA/MN-CDC-IBX195900362989/2021
USA/MN-CDC-IBX995439821557/2021
USA/MN-CDC-IBX299834407774/2021
USA/MN-CDC-IBX948243243951/2021
USA/NJ-CDC-IBX789565146546/2021
USA/MN-CDC-IBX281918737999/2021
USA/MN-CDC-IBX535085530486/2021
USA/MN-CDC-IBX629766671548/2021
USA/WY-CDC-IBX103637059803/2021
USA/CA-CDC-LC0039646/2021
USA/NH-CDC-LC0037881/2021
USA/MN-CDC-IBX180075141091/2021
USA/NC-CDC-LC0041477/2021
USA/NJ-CDC-LC0038379/2021
USA/IL-CDC-LC0041980/2021
USA/TX-CDC-LC0039100/2021
USA/NJ-CDC-LC0038422/2021
USA/NJ-CDC-LC0038157/2021
USA/NJ-CDC-LC0038461/2021
USA/MO-CDC-LC0043737/2021
USA/NJ-CDC-LC0038887/2021
USA/MD-CDC-LC0041511/2021
USA/PA-CDC-LC0038113/2021
USA/MO-CDC-LC0043780/2021
USA/KS-CDC-LC0039267/2021
USA/OH-CDC-LC0044093/2021
USA/PA-CDC-LC0041738/2021
USA/PA-CDC-LC0038978/2021
USA/PA-CDC-LC0038119/2021
USA/IN-CDC-LC0041934/2021
USA/NY-CDC-LC0038673/2021
USA/PA-CDC-LC0038574/2021
USA/CA-CDC-LC0039791/2021
USA/NJ-CDC-LC0038789/2021
USA/TX-CDC-LC0039137/2021
USA/OR-CDC-LC0039399/2021
USA/NY-CDC-LC0038743/2021
USA/MO-CDC-LC0043458/2021
USA/IL-CDC-LC0042264/2021
USA/NJ-CDC-LC0038698/2021
USA/VSP1455/2021
USA/LA-CDC-LC0039193/2021
USA/VSP1458/2021
USA/VSP1491/2021
USA/CA-CDC-LC0039779/2021
USA/VSP1465/2021
USA/VSP1482/2021
USA/MD-CDC-LC0037750/2021
USA/CA-CDC-LC0043777/2021
USA/VSP1499/2021
USA/VSP1493/2021
USA/VSP3323/2021
USA/VSP1503/2021
USA/VSP1475/2021
USA/VSP1498/2021
USA/VSP1492/2021
USA/VSP3344/2021
USA/VA-CDC-QDX23486294/2021
USA/VSP3345/2021
USA/NJ-CDC-QDX23572257/2021
USA/VA-CDC-QDX23486293/2021
USA/NJ-CDC-QDX23572262/2021
USA/VSP3346/2021
USA/VSP3347/2021
USA/CA-CDC-QDX23571787/2021
USA/CA-CDC-QDX23613659/2021
USA/OH-CDC-QDX23613873/2021
USA/VA-CDC-QDX23486282/2021
USA/OH-CDC-QDX23613872/2021
USA/CA-CDC-QDX23613660/2021
USA/OH-CDC-QDX23486251/2021
USA/PA-CDC-ASC210028639/2021
USA/NJ-CDC-QDX23572265/2021
USA/RI-CDC-ASC210038510/2021
USA/NJ-CDC-ASC210039867/2021
USA/NJ-CDC-ASC210039657/2021
USA/MN-CDC-ASC210028746/2021
USA/MI-CDC-ASC210038874/2021
USA/FL-CDC-ASC210039917/2021
USA/PA-CDC-ASC210039836/2021
USA/NC-CDC-ASC210038993/2021
USA/NC-CDC-ASC210038997/2021
USA/MI-CDC-ASC210040253/2021
USA/NY-CDC-QDX23572232/2021
USA/NJ-CDC-ASC210039619/2021
USA/VA-CDC-ASC210038611/2021
USA/TX-CDC-ASC210039140/2021
USA/MI-CDC-ASC210038940/2021
USA/NY-CDC-ASC210039600/2021
USA/TN-CDC-ASC210041148/2021
USA/NJ-CDC-ASC210039704/2021
USA/OR-CDC-ASC210039453/2021
USA/WV-CDC-ASC210039003/2021
USA/IL-CDC-ASC210028653/2021
USA/FL-CDC-ASC210039906/2021
USA/NJ-CDC-ASC210040051/2021
USA/OH-CDC-ASC210038923/2021
USA/IA-CDC-ASC210038836/2021
USA/IL-CDC-ASC210039701/2021
USA/WI-CDC-ASC210038980/2021
USA/TN-CDC-ASC210028220/2021
USA/CT-CDC-ASC210039417/2021
USA/TX-CDC-ASC210038853/2021
USA/NJ-CDC-ASC210039645/2021
USA/PA-CDC-ASC210039176/2021
USA/PA-CDC-ASC210038476/2021
USA/OH-CDC-ASC210039159/2021
USA/MA-CDC-ASC210040828/2021
USA/OR-CDC-ASC210041097/2021
USA/FL-CDC-ASC210039355/2021
USA/MD-CDC-ASC210038494/2021
USA/NJ-CDC-ASC210039098/2021
USA/NJ-CDC-ASC210040237/2021
USA/LA-CDC-ASC210038963/2021
USA/NY-CDC-ASC210038526/2021
USA/FL-CDC-ASC210039104/2021
USA/GA-CDC-ASC210039304/2021
USA/MA-CDC-ASC210040829/2021
USA/PR-CDC-ASC210040330/2021
USA/NJ-CDC-ASC210039273/2021
USA/MO-CDC-ASC210038866/2021
USA/CO-CDC-ASC210038680/2021
USA/WI-CDC-ASC210038468/2021
USA/TN-CDC-ASC210038612/2021
USA/KF-0028MidTurbinateNasal/2021
USA/IL-CDC-ASC210038865/2021
USA/CA-MCPHL-MC01983/2021
USA/CA-MCPHL-MC01984/2021
USA/26D11E661Y0/2021
USA/2C015FFC6ZI/2021
USA/2C015FFF2NJ/2021
USA/004BA79B5ZO/2021
USA/2C3399031SG/2021
USA/OR-CDC-ASC210039337/2021
USA/5243A17C1NQ/2021
USA/37E2914F2QN/2021
USA/B9EFC789FTJ/2021
USA/37E1E3BC89V/2021
USA/EC34AB847UX/2021
USA/F19923D5D0R/2021
USA/B9EFC4BBBW0/2021
USA/B9EFC79A5U5/2021
USA/EC378D8E1S5/2021
USA/EC3C17E9BKJ/2021
USA/EC3A02DA80J/2021
USA/F17ACCEA3OK/2021
USA/VA_FBCH_077/2021
USA/VA_FBCH_038/2021
USA/VA-Noblis-S454B03/2021
USA/VA_FBCH_076/2021
USA/VA_FBCH_039/2021
USA/CO-Noblis-S457B04/2021
USA/VA_FBCH_078/2021
USA/PA-BOL-M21037331/2021
USA/VA_FBCH_075/2021
USA/FL-BPHL-12592/2021
USA/FL-BPHL-12597/2021
USA/FL-BPHL-12596/2021
USA/FL-BPHL-12594/2021
USA/FL-BPHL-13783/2021
USA/FL-BPHL-13786/2021
USA/FL-BPHL-13787/2021
USA/FL-BPHL-13788/2021
USA/FL-BPHL-13785/2021
USA/FL-BPHL-13782/2021
USA/FL-BPHL-13784/2021
USA/FL-BPHL-13781/2021
USA/2C015FFD05C/2021
USA/3A6D715EEBR/2021
USA/B9E8F0450AI/2021
USA/B9EFC65BB00/2021
MLI/MAL0115/2021
MLI/MAL0120/2021
MLI/MAL0114/2021
Switzerland/BS-UHB-42839372/2021
MLI/MAL0113/2021
MLI/MAL0118/2021
Switzerland/BS-UHB-42772415/2021
Switzerland/AG-ETHZ-561039/2021
Switzerland/AG-ETHZ-561067/2021
Switzerland/AG-ETHZ-561046/2021
Switzerland/AG-ETHZ-561041/2021
Switzerland/AG-ETHZ-561079/2021
Switzerland/AG-ETHZ-561063/2021
Switzerland/AG-ETHZ-561072/2021
Switzerland/AG-ETHZ-561118/2021
Switzerland/BS-ETHZ-561034/2021
Switzerland/BE-ETHZ-560995/2021
Switzerland/BE-ETHZ-561022/2021
Switzerland/BE-ETHZ-560998/2021
Switzerland/BE-ETHZ-561014/2021
Switzerland/BE-ETHZ-561018/2021
Switzerland/BE-ETHZ-561045/2021
Switzerland/BE-ETHZ-561023/2021
Switzerland/BL-ETHZ-561015/2021
Switzerland/BL-ETHZ-561017/2021
Switzerland/BL-ETHZ-561025/2021
Switzerland/BL-ETHZ-561029/2021
Switzerland/BL-ETHZ-561043/2021
Switzerland/BL-ETHZ-561061/2021
Switzerland/BL-ETHZ-561040/2021
Switzerland/BL-ETHZ-561060/2021
Switzerland/BL-ETHZ-561065/2021
Switzerland/BL-ETHZ-561066/2021
Switzerland/BL-ETHZ-561062/2021
Switzerland/BL-ETHZ-561068/2021
Switzerland/BL-ETHZ-561049/2021
Switzerland/BL-ETHZ-561078/2021
Switzerland/BL-ETHZ-561090/2021
Switzerland/BL-ETHZ-561084/2021
Switzerland/BL-ETHZ-561108/2021
Switzerland/BL-ETHZ-561104/2021
Switzerland/BL-ETHZ-561135/2021
Switzerland/BS-ETHZ-561050/2021
Switzerland/BS-ETHZ-561055/2021
Switzerland/GE-ETHZ-561138/2021
Switzerland/GE-ETHZ-561137/2021
Switzerland/GE-ETHZ-561139/2021
Switzerland/GE-ETHZ-561101/2021
Switzerland/GE-ETHZ-561133/2021
Switzerland/GE-ETHZ-561176/2021
Switzerland/SG-ETHZ-561052/2021
Switzerland/GR-ETHZ-561091/2021
Switzerland/SO-ETHZ-561000/2021
Switzerland/SO-ETHZ-561134/2021
Switzerland/SO-ETHZ-561109/2021
Switzerland/SO-ETHZ-560997/2021
Switzerland/SO-ETHZ-561085/2021
Switzerland/SO-ETHZ-561144/2021
Switzerland/SO-ETHZ-561080/2021
Switzerland/SO-ETHZ-561132/2021
Switzerland/SO-ETHZ-561146/2021
Switzerland/SO-ETHZ-561143/2021
Switzerland/SO-ETHZ-561152/2021
Switzerland/TG-ETHZ-561064/2021
Switzerland/SZ-ETHZ-561157/2021
Switzerland/VD-ETHZ-561042/2021
Switzerland/SO-ETHZ-561155/2021
Switzerland/VD-ETHZ-561178/2021
Switzerland/TG-ETHZ-561175/2021
Switzerland/VD-ETHZ-561177/2021
Switzerland/ZH-ETHZ-561002/2021
Switzerland/SZ-ETHZ-561111/2021
Switzerland/ZH-ETHZ-560992/2021
Switzerland/VD-ETHZ-561159/2021
Switzerland/ZH-ETHZ-561001/2021
Switzerland/VD-ETHZ-561180/2021
Switzerland/ZH-ETHZ-561073/2021
Switzerland/ZH-ETHZ-561032/2021
Switzerland/ZH-ETHZ-561048/2021
Switzerland/ZH-ETHZ-560988/2021
Switzerland/ZH-ETHZ-561019/2021
Switzerland/ZH-ETHZ-561058/2021
Switzerland/ZH-ETHZ-561075/2021
Switzerland/ZH-ETHZ-561077/2021
Switzerland/ZH-ETHZ-561081/2021
Switzerland/ZH-ETHZ-561088/2021
Switzerland/ZH-ETHZ-561149/2021
Switzerland/ZH-ETHZ-561115/2021
Switzerland/ZH-ETHZ-561174/2021
Switzerland/ZH-ETHZ-561148/2021
Switzerland/ZH-ETHZ-561172/2021
England/CAMC-1499FBD/2021
England/CAMC-1499FCC/2021
England/CAMC-149A031/2021
England/CAMC-1499F26/2021
England/CAMC-149A040/2021
England/CAMC-1499FAE/2021
England/CAMC-149A0D7/2021
England/CAMC-149A277/2021
England/ALDP-14AFDD8/2021
England/CAMC-149A17A/2021
England/ALDP-14AFB83/2021
England/ALDP-14AFE20/2021
England/ALDP-14AFC44/2021
England/CAMC-149A20E/2021
England/ALDP-14AFE11/2021
England/ALDP-14AFC17/2021
England/ALDP-14AFCEA/2021
England/ALDP-14AFBFC/2021
England/ALDP-14AFD7E/2021
England/ALDP-14AFF2D/2021
England/ALDP-14AFEE4/2021
England/ALDP-14B0053/2021
England/ALDP-14AFD14/2021
England/ALDP-14AFF4B/2021
England/ALDP-14B0071/2021
England/ALDP-14AFFE1/2021
England/ALDP-14AFFD2/2021
England/QEUH-14B01C9/2021
England/ALDP-14B00BD/2021
England/ALDP-14B00DB/2021
England/QEUH-14B0202/2021
England/QEUH-14B024E/2021
England/QEUH-14B0220/2021
England/QEUH-14B0299/2021
England/QEUH-14B01F6/2021
England/QEUH-14B03D2/2021
England/QEUH-14B02B7/2021
England/QEUH-14B018D/2021
England/QEUH-14B042A/2021
England/QEUH-14B034B/2021
England/QEUH-14B03B4/2021
England/QEUH-14B03E1/2021
England/QEUH-14B0369/2021
England/QEUH-14B028A/2021
England/QEUH-14B0378/2021
England/QEUH-14B0439/2021
England/QEUH-14B04C0/2021
England/QEUH-14B033C/2021
England/QEUH-14B03A5/2021
England/QEUH-14B02C6/2021
England/QEUH-14B0581/2021
England/QEUH-14B0536/2021
England/QEUH-14B0509/2021
England/QEUH-14B0448/2021
England/ALDP-14AFF1E/2021
England/QEUH-14B0660/2021
England/QEUH-14B04FD/2021
England/QEUH-14B0396/2021
England/QEUH-14B08D3/2021
England/QEUH-14B05FA/2021
England/QEUH-14B0615/2021
England/QEUH-14B04EE/2021
England/QEUH-14B0897/2021
England/QEUH-14B05DC/2021
England/QEUH-14B06BB/2021
England/QEUH-14B0879/2021
England/QEUH-14B05BE/2021
England/QEUH-14B0651/2021
England/QEUH-14B0721/2021
England/QEUH-14B0A64/2021
England/QEUH-14B0ADD/2021
England/QEUH-14B0BAD/2021
England/QEUH-14B0994/2021
England/QEUH-14B0AFB/2021
England/QEUH-14B0BBC/2021
England/ALDP-14AFB74/2021
England/QEUH-14B093A/2021
England/ALDP-14AFBA1/2021
England/QEUH-14B068E/2021
England/ALDP-14AFC26/2021
England/ALDP-14AFB56/2021
England/ALDP-14AFC35/2021
England/ALDP-14AFB92/2021
England/ALDP-14AFDBA/2021
England/ALDP-14AFB47/2021
England/ALDP-14AFD23/2021
England/ALDP-14AFD05/2021
England/ALDP-14AFC08/2021
England/ALDP-14AFCCC/2021
England/ALDP-14AFDAB/2021
England/ALDP-14AFD9C/2021
England/ALDP-14AFCDB/2021
England/ALDP-14AFE4E/2021
England/ALDP-14AFCBD/2021
England/ALDP-14AFE6C/2021
England/ALDP-14AFE7B/2021
England/ALDP-14B0008/2021
England/ALDP-14AFF96/2021
England/ALDP-14AFDC9/2021
England/ALDP-14AFFC3/2021
England/ALDP-14AFF0F/2021
England/ALDP-14AFF3C/2021
England/ALDP-14AFED5/2021
England/ALDP-14AFE99/2021
England/ALDP-14B0F0B/2021
England/ALDP-14B0CF5/2021
England/ALDP-14B0017/2021
England/ALDP-14AFFB4/2021
England/ALDP-14B0080/2021
England/ALDP-14B00AE/2021
England/ALDP-14B0E68/2021
England/ALDP-14B0CE6/2021
England/ALDP-14B0EB3/2021
England/ALDP-14B0D89/2021
England/ALDP-14B0F47/2021
England/ALDP-14B0E2C/2021
England/ALDP-14B0CC8/2021
England/ALDP-14B0DC5/2021
England/ALDP-14B1007/2021
England/ALDP-14B0F56/2021
England/ALDP-14B0F65/2021
England/ALDP-14B0FDE/2021
England/ALDP-14B0D10/2021
England/ALDP-14B125C/2021
England/ALDP-14B126B/2021
England/ALDP-14B11F5/2021
England/ALDP-14AFE5D/2021
England/ALDP-14B1113/2021
England/ALDP-14B123E/2021
England/ALDP-14B1122/2021
England/ALDP-14B1061/2021
England/ALDP-14B1201/2021
England/ALDP-14AFE8A/2021
England/CAMC-14B1BD9/2021
England/QEUH-14B0141/2021
England/QEUH-14B0211/2021
England/CAMC-14B1896/2021
England/QEUH-14B01D8/2021
England/QEUH-14B0105/2021
England/QEUH-14B017E/2021
England/QEUH-14B016F/2021
England/QEUH-14B02D5/2021
England/QEUH-14B01BA/2021
England/QEUH-14B0150/2021
England/ALDP-14AFFF0/2021
England/QEUH-14B02E4/2021
England/QEUH-14B030F/2021
England/QEUH-14B05EB/2021
England/QEUH-14B0518/2021
England/QEUH-14B027B/2021
England/QEUH-14B04DF/2021
England/QEUH-14B0387/2021
England/QEUH-14B023F/2021
England/QEUH-14B031E/2021
England/QEUH-14B0527/2021
England/QEUH-14B067F/2021
England/QEUH-14B06AC/2021
England/QEUH-14B0554/2021
England/QEUH-14B0466/2021
England/QEUH-14B0563/2021
England/QEUH-14B0624/2021
England/QEUH-14B04A2/2021
England/QEUH-14B05CD/2021
England/QEUH-14B0457/2021
England/QEUH-14B035A/2021
England/QEUH-14B075E/2021
England/QEUH-14B0703/2021
England/QEUH-14B05AF/2021
England/QEUH-14B077C/2021
England/QEUH-14B069D/2021
England/QEUH-14B07C7/2021
England/QEUH-14B08A6/2021
England/QEUH-14B0800/2021
England/QEUH-14B081F/2021
England/QEUH-14B07E5/2021
England/QEUH-14B0967/2021
England/QEUH-14B078B/2021
England/QEUH-14B08C4/2021
England/QEUH-14B09EF/2021
England/QEUH-14B0888/2021
England/QEUH-14B083D/2021
England/QEUH-14B0A73/2021
England/QEUH-14B0A0A/2021
England/QEUH-14B091C/2021
England/QEUH-14B0ACE/2021
England/QEUH-14B0A19/2021
England/QEUH-14B0AA0/2021
England/QEUH-14B0958/2021
England/QEUH-14B1F55/2021
England/QEUH-14B0B8F/2021
England/QEUH-14B0B61/2021
England/QEUH-14B0C9B/2021
England/QEUH-14B2051/2021
England/QEUH-14B0B25/2021
England/QEUH-14B1EA3/2021
England/QEUH-14B0C8C/2021
England/QEUH-14B1EC1/2021
England/QEUH-14B0BDA/2021
England/QEUH-14B0C6E/2021
England/QEUH-14B216D/2021
England/QEUH-14B23A3/2021
England/QEUH-14B208E/2021
England/QEUH-14B20CA/2021
England/QEUH-14B218B/2021
England/QEUH-14B217C/2021
England/QEUH-14B223D/2021
England/QEUH-14B2446/2021
England/QEUH-14B23D0/2021
England/QEUH-14B2482/2021
England/QEUH-14B2385/2021
England/QEUH-14B222E/2021
England/QEUH-14B232B/2021
England/QEUH-14B24DD/2021
England/QEUH-14B21B8/2021
England/QEUH-14B22D3/2021
England/QEUH-14B2419/2021
England/QEUH-14B2473/2021
England/QEUH-14B25BC/2021
England/QEUH-14B2543/2021
England/QEUH-14B24FB/2021
England/QEUH-14B269B/2021
England/QEUH-14B25DA/2021
England/QEUH-14B27A7/2021
England/QEUH-14B28C2/2021
England/ALDP-14B0CB9/2021
England/QEUH-14B272F/2021
England/QEUH-14B283B/2021
England/ALDP-14B0D01/2021
England/QEUH-14B28FF/2021
England/QEUH-14B275C/2021
England/ALDP-14B0CD7/2021
England/QEUH-14B28D1/2021
England/ALDP-14B0CAA/2021
England/QEUH-14B28E0/2021
England/ALDP-14B0D7A/2021
England/QEUH-14B26B9/2021
England/QEUH-14B1FEC/2021
England/QEUH-14B29A1/2021
England/ALDP-14B0E77/2021
England/ALDP-14B0EA4/2021
England/ALDP-14B0D5C/2021
England/ALDP-14B0EC2/2021
England/ALDP-14B0DE3/2021
England/ALDP-14B0E0E/2021
England/ALDP-14B0E86/2021
England/ALDP-14B0DD4/2021
England/ALDP-14B0E3B/2021
England/ALDP-14B0E59/2021
England/ALDP-14B0E95/2021
England/ALDP-14B0DA7/2021
England/ALDP-14B0E4A/2021
England/ALDP-14B0D98/2021
England/ALDP-14B0F1A/2021
England/ALDP-14B0F74/2021
England/ALDP-14B1034/2021
England/ALDP-14B1025/2021
England/ALDP-14B0FCF/2021
England/ALDP-14B0F92/2021
England/ALDP-14B0EE0/2021
England/ALDP-14B0FED/2021
England/ALDP-14B109E/2021
England/ALDP-14B0F29/2021
England/ALDP-14B1070/2021
England/ALDP-14B10AD/2021
England/ALDP-14B0FA1/2021
England/ALDP-14B0FB0/2021
England/ALDP-14B10BC/2021
England/ALDP-14B115F/2021
England/ALDP-14B116E/2021
England/ALDP-14B10E9/2021
England/ALDP-14B1131/2021
England/ALDP-14B1140/2021
England/ALDP-14B10CB/2021
England/ALDP-14B117D/2021
England/ALDP-14B1DE2/2021
England/ALDP-14B0FFC/2021
England/ALDP-14B124D/2021
England/ALDP-14B11AA/2021
England/ALDP-14B11E6/2021
England/ALDP-14B1E0D/2021
England/CAMC-14A4D1F/2021
England/ALDP-14B11C8/2021
England/ALDP-14B1210/2021
England/CAMC-14A4D3D/2021
England/ALDP-14B0EFF/2021
England/ALDP-14B1DF1/2021
England/CAMC-14A4F82/2021
England/ALDP-14B1E2B/2021
England/CAMC-14B1A81/2021
England/QEUH-14B1F64/2021
England/QEUH-14B1E85/2021
England/QEUH-14B1F37/2021
England/QEUH-14B1CB8/2021
England/QEUH-14B1EB2/2021
England/QEUH-14B1E94/2021
England/QEUH-14B1F73/2021
England/QEUH-14B1DD3/2021
England/QEUH-14B1F91/2021
England/QEUH-14B1FDD/2021
England/QEUH-14B20D9/2021
England/QEUH-14B1FFB/2021
England/QEUH-14B20BB/2021
England/QEUH-14B2024/2021
England/ALDP-14B122F/2021
England/QEUH-14B209D/2021
England/QEUH-14B20E8/2021
England/QEUH-14B2130/2021
England/QEUH-14B20F7/2021
England/QEUH-14B219A/2021
England/QEUH-14B2033/2021
England/QEUH-14B221F/2021
England/QEUH-14B20AC/2021
England/QEUH-14B2006/2021
England/QEUH-14B21A9/2021
England/QEUH-14B230D/2021
England/QEUH-14B22C4/2021
England/QEUH-14B207F/2021
England/QEUH-14B224C/2021
England/QEUH-14B225B/2021
England/QEUH-14B22F1/2021
England/QEUH-14B2507/2021
England/QEUH-14B23C1/2021
England/QEUH-14B22E2/2021
England/QEUH-14B23EF/2021
England/QEUH-14B231C/2021
England/QEUH-14B23B2/2021
England/QEUH-14B2561/2021
England/QEUH-14B2491/2021
England/QEUH-14B2394/2021
England/QEUH-14B258F/2021
England/QEUH-14B2552/2021
England/QEUH-14B2534/2021
England/QEUH-14B2525/2021
England/QEUH-14B24EC/2021
England/QEUH-14B2464/2021
England/QEUH-14B25E9/2021
England/QEUH-14B25AD/2021
England/QEUH-14B2622/2021
England/QEUH-14B2604/2021
England/QEUH-14B2631/2021
England/QEUH-14B25F8/2021
England/QEUH-14B26F5/2021
England/QEUH-14B27B6/2021
England/QEUH-14B26E6/2021
England/QEUH-14B277A/2021
England/QEUH-14B2798/2021
England/QEUH-14B266E/2021
England/QEUH-14B26C8/2021
England/QEUH-14B2640/2021
England/QEUH-14B273E/2021
England/QEUH-14B276B/2021
England/QEUH-14B2701/2021
England/QEUH-14B2710/2021
England/QEUH-14B267D/2021
England/QEUH-14B26AA/2021
England/QEUH-14B281D/2021
England/QEUH-14B280E/2021
England/QEUH-14B27D4/2021
England/QEUH-14B282C/2021
England/QEUH-14B2859/2021
England/QEUH-14B27C5/2021
England/QEUH-14B2886/2021
England/QEUH-14B2983/2021
England/QEUH-14B2877/2021
England/QEUH-14B2956/2021
England/CAMC-14A4DE2/2021
England/QEUH-14B2895/2021
England/QEUH-14B29B0/2021
England/CAMC-14A5042/2021
England/QEUH-14B2992/2021
England/CAMC-14A4EA3/2021
England/CAMC-14A4DF1/2021
England/CAMC-14A51B8/2021
England/CAMC-14A50D9/2021
England/CAMC-14A5103/2021
England/CAMC-14A51A9/2021
England/QEUH-14AD39C/2021
England/QEUH-14AD3C9/2021
England/QEUH-14AD3AB/2021
England/QEUH-14AD402/2021
England/QEUH-14AD4F3/2021
England/QEUH-14AD36F/2021
England/QEUH-14AD244/2021
England/QEUH-14AD587/2021
England/CAMC-14ABAF3/2021
England/QEUH-14AD323/2021
England/QEUH-14AD45D/2021
England/QEUH-14AD1ED/2021
England/QEUH-14AD332/2021
England/QEUH-14AD411/2021
England/QEUH-14AD5D2/2021
England/QEUH-14AD6EE/2021
England/QEUH-14AD718/2021
England/QEUH-14AD5E1/2021
England/QEUH-14AD420/2021
England/QEUH-14AD666/2021
England/RAND-14AD068/2021
England/RAND-14AD03B/2021
England/RAND-14AD165/2021
England/RAND-14AD0FF/2021
England/QEUH-14AD4D5/2021
England/RAND-14AD138/2021
England/ALDP-14ACF99/2021
England/ALDP-14ACF5D/2021
England/CAMC-14ABA6C/2021
England/ALDP-14ACFC6/2021
England/ALDP-14ACEC9/2021
England/ALDP-14ACF20/2021
England/ALDP-14ACFF3/2021
England/CAMC-14ABBB4/2021
England/ALDP-14AD00E/2021
England/CAMC-14ABB5A/2021
England/CAMC-14ABD27/2021
England/CAMC-14ACC74/2021
England/CAMC-14ABCA2/2021
England/CAMC-14ABE9D/2021
England/CAMC-14ABDDC/2021
England/CAMC-14ABF4F/2021
England/CAMC-14ACCDE/2021
England/CAMC-14ACD71/2021
England/CAMC-14ACDCC/2021
England/QEUH-14AD1FC/2021
England/QEUH-14AD2BD/2021
England/QEUH-14AD217/2021
England/QEUH-14AD280/2021
England/QEUH-14AD253/2021
England/QEUH-14AD2CC/2021
England/QEUH-14AD235/2021
England/QEUH-14AD2DB/2021
England/QEUH-14AD2AE/2021
England/QEUH-14AD271/2021
England/QEUH-14AD2F9/2021
England/QEUH-14AD37E/2021
England/QEUH-14AD29F/2021
England/QEUH-14AD38D/2021
England/QEUH-14AD341/2021
England/QEUH-14AD4E4/2021
England/QEUH-14AD43F/2021
England/QEUH-14AD55A/2021
England/QEUH-14AD48A/2021
England/QEUH-14AD4C6/2021
England/QEUH-14AD46C/2021
England/QEUH-14AD51E/2021
England/QEUH-14AD44E/2021
England/QEUH-14AD578/2021
England/QEUH-14AD3E7/2021
England/QEUH-14AD3F6/2021
England/QEUH-14AD262/2021
England/QEUH-14AD596/2021
England/QEUH-14AD54B/2021
England/QEUH-14AD60C/2021
England/QEUH-14AD62A/2021
England/QEUH-14AD52D/2021
England/QEUH-14AD5B4/2021
England/QEUH-14AD5A5/2021
England/QEUH-14AD4A8/2021
England/QEUH-14AF00C/2021
England/QEUH-14AEFF1/2021
England/QEUH-14AD6C0/2021
England/QEUH-14AD639/2021
England/QEUH-14AD6A2/2021
England/QEUH-14AD6DF/2021
England/QEUH-14AF0EE/2021
England/QEUH-14AD6FD/2021
England/QEUH-14AD648/2021
England/QEUH-14AF0B1/2021
England/QEUH-14AD675/2021
England/QEUH-14AD499/2021
England/QEUH-14AF1BE/2021
England/QEUH-14AEFB5/2021
England/QEUH-14AD693/2021
England/QEUH-14AEF97/2021
England/QEUH-14AF1FA/2021
England/QEUH-14AF2CA/2021
England/QEUH-14AF2AC/2021
England/QEUH-14AF488/2021
England/QEUH-14AF206/2021
England/QEUH-14AF29D/2021
England/QEUH-14AF36D/2021
England/QEUH-14AF3F4/2021
England/RAND-14AD095/2021
England/QEUH-14AF4C4/2021
England/QEUH-14AF35E/2021
England/QEUH-14AF46A/2021
England/RAND-14AD11A/2021
England/RAND-14AD0E0/2021
England/RAND-14AD0D1/2021
England/ALDP-14AB56B/2021
England/ALDP-14AB64A/2021
England/RAND-14AD129/2021
England/ALDP-14AB6B3/2021
England/RAND-14AD147/2021
England/RAND-14AD1A1/2021
England/QEUH-14AF4D3/2021
England/ALDP-14AB7DE/2021
England/QEUH-14AF3E5/2021
England/ALDP-14AC324/2021
England/QEUH-14AEF88/2021
England/QEUH-14AF039/2021
England/QEUH-14AEFD3/2021
England/QEUH-14AF42E/2021
England/ALDP-14AB862/2021
England/ALDP-14AB54D/2021
England/QEUH-14AF02A/2021
England/QEUH-14AEF6A/2021
England/QEUH-14AEF79/2021
England/QEUH-14AF048/2021
England/QEUH-14AEF4C/2021
England/QEUH-14AF136/2021
England/QEUH-14AF066/2021
England/QEUH-14AEFC4/2021
England/QEUH-14AF127/2021
England/QEUH-14AF084/2021
England/QEUH-14AF109/2021
England/QEUH-14AF075/2021
England/QEUH-14AF0FD/2021
England/QEUH-14AF27F/2021
England/QEUH-14AF172/2021
England/QEUH-14AF1AF/2021
England/QEUH-14AF1CD/2021
England/QEUH-14AF215/2021
England/QEUH-14AF145/2021
England/QEUH-14AF260/2021
England/QEUH-14AF154/2021
England/QEUH-14AF181/2021
England/QEUH-14AF330/2021
England/QEUH-14AF321/2021
England/QEUH-14AF3A9/2021
England/QEUH-14AF34F/2021
England/QEUH-14AF1EB/2021
England/QEUH-14AF37C/2021
England/QEUH-14AF28E/2021
England/QEUH-14AF2BB/2021
England/QEUH-14AF3D6/2021
England/QEUH-14AF44C/2021
England/QEUH-14AF39A/2021
England/QEUH-14AF41F/2021
England/QEUH-14AF43D/2021
England/QEUH-14AF4A6/2021
England/QEUH-14AF479/2021
England/QEUH-14AF3B8/2021
England/QEUH-14AF3C7/2021
England/QEUH-14AF4E2/2021
England/RAND-14ADE13/2021
England/RAND-14ADE22/2021
England/QEUH-14AF497/2021
England/QEUH-14AF51C/2021
England/QEUH-14AF50D/2021
England/RAND-14ADFE3/2021
England/RAND-14ADDAD/2021
England/RAND-14ADEB9/2021
England/ALDP-14AB4E6/2021
England/ALDP-14AB4D7/2021
England/RAND-14AE0C1/2021
England/RAND-14AE0A3/2021
England/ALDP-14AB57A/2021
England/ALDP-14AB48C/2021
England/ALDP-14AB659/2021
England/ALDP-14AB4F5/2021
England/ALDP-14AB589/2021
England/ALDP-14AB62C/2021
England/ALDP-14AB6D1/2021
England/ALDP-14AB7B0/2021
England/ALDP-14AB63B/2021
England/ALDP-14AB6E0/2021
England/ALDP-14AB5B6/2021
England/QEUH-14AF45B/2021
England/ALDP-14AB8AE/2021
England/ALDP-14AB765/2021
England/ALDP-14AB905/2021
England/ALDP-14AB7CF/2021
England/ALDP-14AB8DB/2021
England/ALDP-14AB853/2021
England/ALDP-14ABA5D/2021
England/ALDP-14AB9BA/2021
England/ALDP-14AB9D8/2021
England/ALDP-14AB9F6/2021
England/ALDP-14AC0F0/2021
England/ALDP-14AC263/2021
England/ALDP-14AC5F1/2021
England/RAND-14ADE40/2021
England/RAND-14ADDCB/2021
England/RAND-14ADDDA/2021
England/RAND-14ADDF8/2021
England/RAND-14ADE8C/2021
England/RAND-14ADF7A/2021
England/RAND-14ADE9B/2021
England/RAND-14ADF4D/2021
England/RAND-14AE067/2021
England/RAND-14AE02B/2021
England/RAND-14AE0FE/2021
England/RAND-14AE155/2021
England/RAND-14ADF01/2021
England/RAND-14ADFD4/2021
England/RAND-14AE1BF/2021
England/RAND-14AE261/2021
England/RAND-14AE252/2021
England/RAND-14AE304/2021
England/RAND-14AE331/2021
England/RAND-14AE03A/2021
England/RAND-14AE313/2021
England/RAND-14AE1FB/2021
England/RAND-14AE2BC/2021
England/ALDP-14AB89F/2021
England/RAND-14ADED7/2021
Scotland/CAMC-149BAC9/2021
England/ALDP-14AB844/2021
England/RAND-14AE128/2021
England/MILK-149ED36/2021
Scotland/QEUH-14A1F49/2021
England/RAND-14AE0EF/2021
Scotland/QEUH-1497B8E/2021
Scotland/QEUH-14865FD/2021
Scotland/QEUH-14A0302/2021
Scotland/QEUH-1499560/2021
England/QEUH-14B463F/2021
Scotland/QEUH-149677C/2021
England/QEUH-14B4329/2021
England/ALDP-14ABA4E/2021
England/QEUH-14B43FC/2021
England/ALDP-14B67D0/2021
England/ALDP-14B62B1/2021
England/ALDP-14B6336/2021
England/ALDP-14B6A8C/2021
England/ALDP-14B6BC5/2021
England/ALDP-14B6758/2021
England/ALDP-14B6DED/2021
England/ALDP-14B6F05/2021
England/ALDP-14B6F50/2021
England/ALDP-14B6E08/2021
England/ALDP-14B63BE/2021
England/CAMC-14B5E09/2021
England/CAMC-14B5A32/2021
England/QEUH-14B41C5/2021
England/ALDP-14B7001/2021
England/QEUH-14B41B6/2021
England/QEUH-14B4189/2021
England/QEUH-14B41E3/2021
England/QEUH-14B4259/2021
England/QEUH-14B4277/2021
England/QEUH-14B41D4/2021
England/QEUH-14B4268/2021
England/QEUH-14B41A7/2021
England/QEUH-14B42E0/2021
England/ALDP-14AB4AA/2021
England/QEUH-14B430B/2021
England/QEUH-14B422C/2021
England/QEUH-14B43A1/2021
England/QEUH-14B4356/2021
England/QEUH-14B431A/2021
England/QEUH-14B4347/2021
England/QEUH-14B4338/2021
England/QEUH-14B44AE/2021
England/QEUH-14B43ED/2021
England/QEUH-14B43DE/2021
England/QEUH-14B4462/2021
England/QEUH-14B4417/2021
England/QEUH-14B43CF/2021
England/QEUH-14B449F/2021
England/QEUH-14B44CC/2021
England/QEUH-14B4408/2021
England/QEUH-14B4541/2021
England/QEUH-14B44DB/2021
England/QEUH-14B4523/2021
England/QEUH-14B4480/2021
England/QEUH-14B456F/2021
England/QEUH-14B4602/2021
England/QEUH-14B44BD/2021
England/QEUH-14B4620/2021
England/QEUH-14B45F6/2021
England/QEUH-14B457E/2021
England/QEUH-14B458D/2021
England/QEUH-14B459C/2021
England/QEUH-14B46C6/2021
England/QEUH-14B470F/2021
England/ALDP-14B5F06/2021
England/QEUH-14B46B7/2021
England/QEUH-14B46E4/2021
England/QEUH-14B46F3/2021
England/ALDP-14B5F24/2021
England/ALDP-14B5FCA/2021
England/ALDP-14B5EDC/2021
England/ALDP-14B6099/2021
England/ALDP-14B606C/2021
England/ALDP-14B5EFA/2021
England/ALDP-14B60A8/2021
England/ALDP-14B5FAC/2021
England/ALDP-14B6178/2021
England/ALDP-14B62C0/2021
England/ALDP-14B61F0/2021
England/ALDP-14B62EE/2021
England/ALDP-14B6293/2021
England/ALDP-14B61E1/2021
England/ALDP-14B5F9D/2021
England/ALDP-14B62FD/2021
England/ALDP-14B6345/2021
England/ALDP-14B6363/2021
England/ALDP-14B62DF/2021
England/ALDP-14B6415/2021
England/ALDP-14B6424/2021
England/ALDP-14B6354/2021
England/ALDP-14B64E8/2021
England/ALDP-14B64CA/2021
England/ALDP-14B6460/2021
England/ALDP-14B6512/2021
England/ALDP-14B65D6/2021
England/ALDP-14B6503/2021
England/ALDP-14B64F7/2021
England/ALDP-14B666A/2021
England/ALDP-14B65B8/2021
England/ALDP-14B6688/2021
England/ALDP-14B6679/2021
England/ALDP-14B664C/2021
England/ALDP-14B66A6/2021
England/ALDP-14B6697/2021
England/ALDP-14B671C/2021
England/ALDP-14B66F1/2021
England/ALDP-14B672B/2021
England/ALDP-14B66C4/2021
England/ALDP-14B6837/2021
England/ALDP-14B6846/2021
England/ALDP-14B67FE/2021
England/ALDP-14B67C1/2021
England/ALDP-14B67EF/2021
England/ALDP-14B67B2/2021
England/ALDP-14B68BF/2021
England/ALDP-14B673A/2021
England/ALDP-14B68A0/2021
England/ALDP-14B680A/2021
England/ALDP-14B6934/2021
England/ALDP-14B69BC/2021
England/ALDP-14B6891/2021
England/ALDP-14B6970/2021
England/ALDP-14B6952/2021
England/ALDP-14B69CB/2021
England/ALDP-14B6961/2021
England/ALDP-14B6907/2021
England/ALDP-14B6943/2021
England/ALDP-14B6A40/2021
England/ALDP-14B6A22/2021
England/ALDP-14B6A04/2021
England/ALDP-14B6A13/2021
England/ALDP-14B6A31/2021
England/ALDP-14B6B6B/2021
England/ALDP-14B69F8/2021
England/ALDP-14B6AD7/2021
England/ALDP-14B6B7A/2021
England/ALDP-14B6B01/2021
England/ALDP-14B6C0E/2021
England/ALDP-14B6B10/2021
England/ALDP-14B6BA7/2021
England/ALDP-14B6BE3/2021
England/ALDP-14B6BF2/2021
England/ALDP-14B6BB6/2021
England/ALDP-14B6B98/2021
England/ALDP-14B6D1A/2021
England/ALDP-14B6D56/2021
England/ALDP-14B6D29/2021
England/ALDP-14B6D47/2021
England/ALDP-14B6CA4/2021
England/ALDP-14B6C86/2021
England/ALDP-14B6C68/2021
England/ALDP-14B6CD1/2021
England/ALDP-14B6CC2/2021
England/ALDP-14B6DB0/2021
England/ALDP-14B6D38/2021
England/ALDP-14B6DFC/2021
England/ALDP-14B6D74/2021
England/ALDP-14B6E35/2021
England/ALDP-14B6B3E/2021
England/ALDP-14B6DDE/2021
England/ALDP-14B6EAE/2021
England/ALDP-14B6E53/2021
England/ALDP-14B6D65/2021
England/ALDP-14B6EEA/2021
England/ALDP-14B6EBD/2021
England/ALDP-14B6E17/2021
England/ALDP-14B6EF9/2021
England/ALDP-14B6E44/2021
England/ALDP-14B6F9C/2021
England/ALDP-14B6E80/2021
England/ALDP-14B6C95/2021
England/ALDP-14B6F7E/2021
England/ALDP-14B6F32/2021
England/ALDP-14B6F41/2021
England/ALDP-14B6F6F/2021
England/ALDP-14B6FAB/2021
England/ALDP-14B6F8D/2021
England/ALDP-14B705C/2021
England/ALDP-14B6FE7/2021
England/ALDP-14B702F/2021
England/ALDP-14B6FBA/2021
England/ALDP-14B704D/2021
England/CAMC-14B59F9/2021
England/ALDP-14B707A/2021
England/ALDP-14B703E/2021
England/CAMC-14B59CC/2021
England/ALDP-14B706B/2021
England/CAMC-14B599F/2021
England/CAMC-14B59BD/2021
England/CAMC-14B5A41/2021
England/CAMC-14B5A6F/2021
England/CAMC-14B5BE4/2021
England/CAMC-14B5C0F/2021
England/CAMC-14B5A8D/2021
England/CAMC-14B5A9C/2021
England/CAMC-14B5BA8/2021
England/CAMC-14B5C69/2021
England/CAMC-14B5B02/2021
England/ALDP-14B6FF6/2021
England/CAMC-14B5D0C/2021
England/CAMC-14B5C78/2021
England/CAMC-14B5CA5/2021
England/CAMC-14B5D39/2021
England/CAMC-14B5E90/2021
England/CAMC-14B5DC0/2021
England/CAMC-14B5DDF/2021
England/CAMC-14B5D2A/2021
England/CAMC-14B5E45/2021
England/CAMC-14B5D48/2021
England/ALDP-14B5FBB/2021
England/ALDP-14B6406/2021
England/ALDP-14B620C/2021
England/ALDP-14B65C7/2021
England/ALDP-14B6A5F/2021
England/ALDP-14B64D9/2021
England/ALDP-14B6882/2021
England/ALDP-14B6FD8/2021
England/ALDP-14B6916/2021
England/ALDP-14B6BD4/2021
England/ALDP-14B6AE6/2021
England/ALDP-14B713B/2021
England/ALDP-14B6E26/2021
England/ALDP-14B70B6/2021
England/ALDP-14B7010/2021
England/ALDP-14B72B0/2021
England/ALDP-14B71E0/2021
England/ALDP-14B7168/2021
England/ALDP-14B7274/2021
England/ALDP-14B710E/2021
England/ALDP-14B7414/2021
England/ALDP-14B71B3/2021
England/ALDP-14B7371/2021
England/ALDP-14B74D8/2021
England/ALDP-14B7CEF/2021
England/ALDP-14B75E4/2021
England/ALDP-14B7C58/2021
England/ALDP-14B7D64/2021
England/ALDP-14B7C49/2021
England/ALDP-14B7E34/2021
England/ALDP-14B7E70/2021
England/ALDP-14B7E52/2021
England/ALDP-14B765A/2021
England/ALDP-14B7D91/2021
England/ALDP-14B7EF8/2021
England/ALDP-14B7D82/2021
England/ALDP-14B7EDA/2021
England/ALDP-14B7F22/2021
England/ALDP-14B8176/2021
England/ALDP-14B811C/2021
England/ALDP-14B7FB9/2021
England/ALDP-14B71FF/2021
England/ALDP-14B8237/2021
England/ALDP-14B8291/2021
England/ALDP-14B8255/2021
England/ALDP-14B82A0/2021
England/ALDP-14B8307/2021
England/ALDP-14B8325/2021
England/ALDP-14B83BC/2021
England/ALDP-14B83E9/2021
England/ALDP-14B839E/2021
England/ALDP-14B8440/2021
England/ALDP-14B8404/2021
England/ALDP-14B8370/2021
England/ALDP-14B83AD/2021
England/ALDP-14B8334/2021
England/ALDP-14B8501/2021
England/ALDP-14B8510/2021
England/ALDP-14B845F/2021
England/ALDP-14B849B/2021
England/ALDP-14B84AA/2021
England/ALDP-14B846E/2021
England/ALDP-14B84C8/2021
England/ALDP-14B856B/2021
England/ALDP-14B812B/2021
England/ALDP-14B848C/2021
England/ALDP-14B855C/2021
England/ALDP-14B8589/2021
England/ALDP-14B85C5/2021
England/ALDP-14B85B6/2021
England/ALDP-14B8598/2021
England/ALDP-14B853E/2021
England/ALDP-14B8228/2021
England/ALDP-14B85E3/2021
England/CAMC-14B5B99/2021
England/CAMC-14B5A7E/2021
England/CAMC-14B5BD5/2021
England/RAND-14B8747/2021
England/RAND-14B820A/2021
England/RAND-14B862C/2021
England/ALDP-14B5328/2021
England/RAND-14B8783/2021
England/ALDP-14B53A0/2021
England/ALDP-14B5337/2021
England/ALDP-14B5364/2021
England/ALDP-14B5382/2021
England/ALDP-14B5373/2021
England/ALDP-14B5391/2021
England/ALDP-14B5355/2021
England/ALDP-14B5540/2021
England/ALDP-14B53CE/2021
England/ALDP-14B5513/2021
England/ALDP-14B5425/2021
England/ALDP-14B5434/2021
England/ALDP-14B54BC/2021
England/ALDP-14B5416/2021
England/ALDP-14B5407/2021
England/ALDP-14B54F8/2021
England/ALDP-14B55E6/2021
England/ALDP-14B55F5/2021
England/ALDP-14B564D/2021
England/ALDP-14B558C/2021
England/ALDP-14B563E/2021
England/ALDP-14B566B/2021
England/ALDP-14B557D/2021
England/ALDP-14B570E/2021
England/ALDP-14B56A7/2021
England/ALDP-14B5768/2021
England/ALDP-14B5759/2021
England/ALDP-14B571D/2021
England/ALDP-14B5777/2021
England/ALDP-14B565C/2021
England/ALDP-14B56B6/2021
England/ALDP-14B567A/2021
England/ALDP-14B5865/2021
England/ALDP-14B5838/2021
England/ALDP-14B5874/2021
England/ALDP-14B58B0/2021
England/ALDP-14B580B/2021
England/ALDP-14B5847/2021
England/ALDP-14B57D1/2021
England/ALDP-14B57E0/2021
England/ALDP-14B70C5/2021
England/ALDP-14B7159/2021
England/ALDP-14B7441/2021
England/ALDP-14B7C67/2021
England/ALDP-14B7344/2021
England/ALDP-14B75A8/2021
England/ALDP-14B7D55/2021
England/ALDP-14B748D/2021
England/ALDP-14B556E/2021
England/ALDP-14B555F/2021
England/ALDP-14B7DA0/2021
England/ALDP-14B82BF/2021
England/ALDP-14B82DD/2021
England/ALDP-14B7F13/2021
England/ALDP-14B838F/2021
England/ALDP-14B806A/2021
England/ALDP-14B8352/2021
England/ALDP-14B83F8/2021
England/ALDP-14B83CB/2021
England/ALDP-14B8246/2021
England/ALDP-14B8088/2021
England/ALDP-14B8316/2021
England/ALDP-14B847D/2021
England/ALDP-14B854D/2021
England/QEUH-14B4884/2021
England/QEUH-14B4839/2021
England/QEUH-14B4778/2021
England/QEUH-14B4857/2021
England/QEUH-14B49AF/2021
England/QEUH-14B49CD/2021
England/QEUH-14B4927/2021
England/QEUH-14B4A51/2021
England/QEUH-14B4A60/2021
England/QEUH-14B4B03/2021
England/QEUH-14B4BF4/2021
England/QEUH-14B4C88/2021
England/QEUH-14B4CB5/2021
England/QEUH-14B50C7/2021
England/QEUH-14B50D6/2021
England/QEUH-14B4F25/2021
England/QEUH-14B509A/2021
England/QEUH-14B5249/2021
England/QEUH-14B52FE/2021
England/QEUH-14B5179/2021
England/QEUH-14B5003/2021
England/QEUH-14B523A/2021
England/QEUH-14B520D/2021
England/RAND-14B86C2/2021
England/RAND-14B86E0/2021
England/ALDP-14B5443/2021
England/ALDP-14B53FB/2021
England/ALDP-14B5470/2021
England/ALDP-14B54CB/2021
England/ALDP-14B5346/2021
England/ALDP-14B548F/2021
England/ALDP-14B5504/2021
England/ALDP-14B54AD/2021
England/ALDP-14B559B/2021
England/ALDP-14B54E9/2021
England/ALDP-14B573B/2021
England/ALDP-14B54DA/2021
England/ALDP-14B56D4/2021
England/ALDP-14B56C5/2021
England/ALDP-14B55AA/2021
England/ALDP-14B562F/2021
England/QEUH-14B4DB2/2021
England/ALDP-14B56E3/2021
England/ALDP-14B574A/2021
England/ALDP-14B572C/2021
England/ALDP-14B56F2/2021
England/ALDP-14B5786/2021
England/ALDP-14B5610/2021
England/ALDP-14B5601/2021
England/ALDP-14B55B9/2021
England/ALDP-14B5795/2021
England/ALDP-14B57C2/2021
England/ALDP-14B57FF/2021
England/ALDP-14B581A/2021
England/ALDP-14B57B3/2021
England/ALDP-14B57A4/2021
England/ALDP-14B5856/2021
England/ALDP-14B58CF/2021
England/ALDP-14B58A1/2021
England/ALDP-14B5829/2021
England/ALDP-14B5892/2021
England/ALDP-14B58ED/2021
England/ALDP-14B5883/2021
England/QEUH-14B47B4/2021
England/QEUH-14B4875/2021
England/QEUH-14B4769/2021
England/QEUH-14B482A/2021
England/ALDP-14B55C8/2021
England/QEUH-14B4B12/2021
England/QEUH-14B4B30/2021
England/QEUH-14B4B4F/2021
England/QEUH-14B48DF/2021
England/QEUH-14B4BC7/2021
England/QEUH-14B4CC4/2021
England/QEUH-14B48EE/2021
England/QEUH-14B4F43/2021
England/QEUH-14B4909/2021
England/QEUH-14B4A8E/2021
England/QEUH-14B4FF8/2021
England/QEUH-14B5012/2021
England/QEUH-14B4E64/2021
England/QEUH-14B530A/2021
England/QEUH-14B50B8/2021
England/QEUH-14B4F52/2021
Northern_Ireland/RAND-14ADDE9/2021
England/CAMC-14A5033/2021
Northern_Ireland/RAND-14ADFB6/2021
England/QEUH-14B52C1/2021
England/CAMC-14ABB87/2021
Northern_Ireland/RAND-14AE146/2021
England/CAMC-14A519A/2021
England/ALDP-14AFC62/2021
Northern_Ireland/RAND-14A577A/2021
Northern_Ireland/RAND-14A56D7/2021
England/CAMC-14ABE8E/2021
England/QEUH-14A7E73/2021
Northern_Ireland/RAND-14A582C/2021
England/QEUH-14A9D38/2021
England/QEUH-14A9C77/2021
England/CAMC-14C9D6F/2021
England/CAMC-14ABF6D/2021
Northern_Ireland/QEUH-14B0590/2021
England/CAMC-14C9A0E/2021
England/ALDP-14CB028/2021
England/CAMC-14C9D8D/2021
England/CAMC-14C9D14/2021
England/ALDP-14CADE6/2021
England/ALDP-14C950D/2021
England/ALDP-14CB107/2021
England/QEUH-14B4918/2021
England/ALDP-14CB0EC/2021
England/ALDP-14C3688/2021
England/ALDP-14C249E/2021
England/ALDP-14C40E3/2021
England/ALDP-14C3970/2021
England/ALDP-14C3530/2021
England/RAND-14C3B98/2021
England/ALDP-14C52EC/2021
England/RAND-14C3BA7/2021
England/ALDP-14C5404/2021
England/ALDP-14C54F5/2021
England/MILK-14C22C1/2021
England/ALDP-14C280B/2021
England/ALDP-14C2892/2021
England/ALDP-14C2874/2021
England/RAND-14C3C95/2021
England/ALDP-14C2B11/2021
England/ALDP-14C31A5/2021
England/ALDP-14C2A41/2021
England/ALDP-14C552F/2021
England/ALDP-14C29BD/2021
England/ALDP-14C2A7E/2021
England/ALDP-14C270E/2021
England/ALDP-14C35C7/2021
England/ALDP-14C2B6C/2021
England/ALDP-14C29CC/2021
England/ALDP-14C2ABA/2021
England/QEUH-14C6A3E/2021
England/ALDP-14C5914/2021
England/ALDP-14C9303/2021
England/ALDP-14C5B96/2021
Wales/ALDP-14B74F6/2021
England/ALDP-14B670D/2021
Wales/CAMC-14B5B20/2021
Wales/ALDP-14B603F/2021
Wales/ALDP-14B63FA/2021
England/MILK-14B8B3C/2021
England/MILK-14B8AD5/2021
England/CAMC-14B5D57/2021
England/MILK-14B8AC6/2021
England/MILK-14B8835/2021
England/MILK-14B8A7B/2021
England/MILK-14B8B87/2021
England/MILK-14B8AA8/2021
England/CAMC-14B5E54/2021
England/MILK-14B8D72/2021
England/MILK-14BB568/2021
England/MILK-14B8DDC/2021
Scotland/QEUH-14B3D4A/2021
England/ALDP-14C26A7/2021
England/MILK-14BB47A/2021
Scotland/QEUH-14B3D59/2021
England/MILK-14B8C1B/2021
Scotland/QEUH-14B3D68/2021
Scotland/QEUH-14B3F80/2021
Scotland/QEUH-14B3E29/2021
Scotland/QEUH-14B3ECF/2021
Scotland/QEUH-14B4286/2021
Scotland/QEUH-14B421D/2021
Wales/ALDP-14B8361/2021
Scotland/QEUH-14B423B/2021
Scotland/QEUH-14B424A/2021
Wales/ALDP-14B613C/2021
Scotland/QEUH-14B4365/2021
Scotland/QEUH-14B42A4/2021
Scotland/QEUH-14B4392/2021
Scotland/QEUH-14B42D1/2021
Scotland/QEUH-14B43B0/2021
Scotland/QEUH-14B4426/2021
Scotland/QEUH-14B4532/2021
Scotland/QEUH-14B42FF/2021
Scotland/QEUH-14B4505/2021
Scotland/QEUH-14B45C9/2021
Scotland/QEUH-14B464E/2021
Scotland/QEUH-14B468A/2021
Scotland/QEUH-14B465D/2021
Scotland/QEUH-14B46A8/2021
Scotland/QEUH-14B45E7/2021
Scotland/QEUH-14B471E/2021
Scotland/QEUH-14B47C3/2021
Scotland/QEUH-14B47F0/2021
Scotland/QEUH-14B48B1/2021
Scotland/QEUH-14B4866/2021
Scotland/QEUH-14B474B/2021
Scotland/QEUH-14B4A9D/2021
Scotland/QEUH-14B4198/2021
Scotland/QEUH-14B49EB/2021
Scotland/QEUH-14B4936/2021
Scotland/QEUH-14B4B5E/2021
Scotland/QEUH-14B4C00/2021
Scotland/QEUH-14B4C97/2021
Scotland/QEUH-14B4D94/2021
Scotland/QEUH-14B4BA9/2021
Scotland/QEUH-14B4C1F/2021
Scotland/QEUH-14B4E55/2021
Scotland/QEUH-14B4F07/2021
Scotland/QEUH-14B4F16/2021
Scotland/QEUH-14B4DEF/2021
Scotland/QEUH-14B4FDA/2021
Scotland/QEUH-14B507C/2021
Scotland/QEUH-14B4EFB/2021
Scotland/QEUH-14B5188/2021
Scotland/QEUH-14B513D/2021
Scotland/QEUH-14B516A/2021
Scotland/QEUH-14B4FBC/2021
Scotland/QEUH-14B51E2/2021
Scotland/QEUH-14B52A3/2021
Scotland/QEUH-14B52EF/2021
Scotland/QEUH-14B522B/2021
England/QEUH-14BA3BA/2021
England/MILK-14B8826/2021
Scotland/QEUH-14B51F1/2021
England/MILK-14B8871/2021
England/MILK-14B8844/2021
England/MILK-14B889F/2021
England/MILK-14B8808/2021
England/MILK-14B8853/2021
England/MILK-14B8923/2021
England/MILK-14B88EA/2021
England/MILK-14B88DB/2021
England/MILK-14B88F9/2021
Scotland/QEUH-14B4DD0/2021
England/MILK-14B89BA/2021
England/MILK-14B8905/2021
England/MILK-14B8932/2021
England/MILK-14B898D/2021
England/MILK-14B89AB/2021
England/MILK-14B8941/2021
England/MILK-14B89F6/2021
England/MILK-14B8A02/2021
England/MILK-14B8AB7/2021
England/MILK-14B8B78/2021
England/MILK-14B89E7/2021
England/MILK-14B8A6C/2021
England/MILK-14B8B2D/2021
England/MILK-14B8B69/2021
England/MILK-14B8BD2/2021
England/MILK-14B8BE1/2021
England/MILK-14B8B5A/2021
England/MILK-14B8BC3/2021
England/MILK-14B8B96/2021
England/MILK-14B8C2A/2021
England/MILK-14B8C39/2021
England/MILK-14B8BF0/2021
England/MILK-14B8C48/2021
England/MILK-14B8C84/2021
England/MILK-14B8CDF/2021
England/MILK-14B8CA2/2021
England/MILK-14B8CB1/2021
England/MILK-14B8C93/2021
England/MILK-14B8D54/2021
England/MILK-14B8D63/2021
England/MILK-14B8CEE/2021
England/MILK-14B8DAF/2021
England/MILK-14B9AC5/2021
England/MILK-14B8D45/2021
England/MILK-14B9DBD/2021
England/MILK-14B8D90/2021
England/MILK-14B9C38/2021
England/MILK-14B9B2C/2021
England/MILK-14B9F11/2021
England/MILK-14BB191/2021
England/MILK-14B9B86/2021
England/MILK-14BB252/2021
England/MILK-14BB182/2021
England/MILK-14BB313/2021
England/MILK-14BB304/2021
England/MILK-14BB3C8/2021
England/MILK-14BB2F8/2021
England/MILK-14BB4B6/2021
England/MILK-14BB3D7/2021
England/MILK-14BB401/2021
England/MILK-14BB340/2021
England/MILK-14BB489/2021
England/MILK-14BB4A7/2021
England/MILK-14BB46B/2021
England/MILK-14BB53B/2021
England/MILK-14BB52C/2021
England/MILK-14BB629/2021
England/MILK-14BB577/2021
England/MILK-14BB6A1/2021
England/MILK-14BB638/2021
England/MILK-14BB6ED/2021
England/QEUH-14BABEF/2021
England/MILK-14BB5E0/2021
England/MILK-14BB6FC/2021
England/QEUH-14BAD25/2021
England/QEUH-14B8E06/2021
England/QEUH-14BAF5C/2021
England/ALDP-14BA569/2021
England/QEUH-14BAE6E/2021
England/ALDP-14BA596/2021
England/ALDP-14BA587/2021
England/QEUH-14BB049/2021
England/MILK-14BB3B9/2021
England/ALDP-14BA675/2021
England/ALDP-14BA5B4/2021
England/ALDP-14BA61B/2021
England/ALDP-14BA648/2021
England/ALDP-14BA666/2021
England/ALDP-14BA693/2021
England/ALDP-14BA772/2021
England/ALDP-14BA745/2021
England/ALDP-14BA6EE/2021
England/QEUH-14BB094/2021
England/ALDP-14BA736/2021
England/MILK-14BB5FF/2021
England/MILK-14B9579/2021
England/ALDP-14BA781/2021
England/MILK-14B96EF/2021
England/MILK-14B9403/2021
England/MILK-14B9913/2021
England/MILK-14B9852/2021
England/MILK-14B9A2F/2021
England/MILK-14B9AD4/2021
England/MILK-14B9A10/2021
England/MILK-14B97A0/2021
England/MILK-14B9BD1/2021
England/MILK-14B9B95/2021
England/MILK-14B9A6B/2021
England/MILK-14B9C47/2021
England/MILK-14B9CFC/2021
England/MILK-14B9BE0/2021
England/ALDP-14BA5D2/2021
England/MILK-14B9AE3/2021
England/MILK-14B9E7E/2021
England/MILK-14B9F20/2021
England/MILK-14B9D9F/2021
Scotland/QEUH-14B02F3/2021
England/MILK-14B9D44/2021
Scotland/QEUH-14B032D/2021
Scotland/QEUH-14B019C/2021
Scotland/QEUH-14B0545/2021
England/MILK-14B9E6F/2021
Scotland/QEUH-14B0572/2021
England/MILK-14B9F3F/2021
Scotland/QEUH-14B04B1/2021
Scotland/QEUH-14B040C/2021
Scotland/QEUH-14B0642/2021
Scotland/QEUH-14B06CA/2021
Scotland/QEUH-14B041B/2021
Scotland/QEUH-14B0606/2021
Scotland/QEUH-14B06E8/2021
Scotland/QEUH-14B07A9/2021
Scotland/QEUH-14B07B8/2021
Scotland/QEUH-14B0949/2021
Scotland/QEUH-14B086A/2021
Scotland/QEUH-14B085B/2021
Scotland/QEUH-14B092B/2021
Scotland/QEUH-14B090D/2021
Scotland/QEUH-14B0A82/2021
Scotland/QEUH-14B0BF8/2021
Scotland/QEUH-14B17D5/2021
Scotland/QEUH-14B0AEC/2021
Scotland/QEUH-14B0C5F/2021
Scotland/QEUH-14B0A91/2021
Scotland/QEUH-14B185A/2021
Wales/CAMC-14ABF30/2021
England/QEUH-14BA7DC/2021
England/QEUH-14BA8CA/2021
England/QEUH-14B901E/2021
England/QEUH-14BAAE2/2021
Scotland/CAMC-14ABA99/2021
Scotland/CAMC-14ABBE1/2021
Scotland/CAMC-14A4EC1/2021
Scotland/QEUH-14A8C1E/2021
Scotland/QEUH-14A8BE4/2021
Scotland/QEUH-14A8BD5/2021
Scotland/QEUH-14A8C0F/2021
Scotland/QEUH-14A8BA8/2021
Scotland/QEUH-14A8CF0/2021
Scotland/QEUH-14A8D39/2021
Scotland/QEUH-14A8C5A/2021
Scotland/QEUH-14A8C96/2021
Scotland/QEUH-14A8CA5/2021
Scotland/QEUH-14A8D0C/2021
Scotland/QEUH-14A8D2A/2021
Scotland/QEUH-14A8C2D/2021
Scotland/QEUH-14A8CB4/2021
Scotland/QEUH-14AD3BA/2021
Scotland/QEUH-14AD47B/2021
Scotland/QEUH-14AD2EA/2021
Scotland/QEUH-14AD314/2021
Scotland/QEUH-14A8D93/2021
Scotland/QEUH-14AD226/2021
Scotland/QEUH-14AD305/2021
Scotland/QEUH-14A8DA2/2021
Scotland/QEUH-14AD50F/2021
Scotland/QEUH-14B00F9/2021
Scotland/QEUH-14A8D84/2021
Scotland/QEUH-14AD61B/2021
Scotland/QEUH-14AD5F0/2021
Scotland/QEUH-14B00EA/2021
Scotland/QEUH-14AD5C3/2021
Scotland/QEUH-14AD350/2021
Scotland/QEUH-14AD53C/2021
Scotland/QEUH-14B01AB/2021
Scotland/QEUH-14AD709/2021
Scotland/QEUH-14B0475/2021
Scotland/QEUH-14B026C/2021
Scotland/QEUH-14AD6B1/2021
Scotland/QEUH-14B0132/2021
Scotland/QEUH-14B0123/2021
Scotland/QEUH-14B025D/2021
Scotland/QEUH-14B03C3/2021
Scotland/QEUH-14B0114/2021
Scotland/QEUH-14B0484/2021
Scotland/QEUH-14B03F0/2021
Scotland/QEUH-14B079A/2021
Scotland/QEUH-14B074F/2021
Scotland/QEUH-14B06D9/2021
Scotland/QEUH-14B06F7/2021
Scotland/QEUH-14B0493/2021
Scotland/QEUH-14B08F1/2021
Scotland/QEUH-14B09B2/2021
Scotland/QEUH-14B0B52/2021
Scotland/QEUH-14B0B43/2021
Scotland/QEUH-14B0B70/2021
Scotland/QEUH-14B0C22/2021
Scotland/QEUH-14B0B34/2021
Scotland/QEUH-14AD684/2021
Scotland/QEUH-14B09C1/2021
Scotland/QEUH-14B0C04/2021
Scotland/QEUH-14B09D0/2021
Scotland/QEUH-14B17C6/2021
Scotland/QEUH-14B181E/2021
Scotland/QEUH-14B0BE9/2021
Scotland/QEUH-14B17F3/2021
Scotland/QEUH-14B1C30/2021
Scotland/QEUH-14B1C7C/2021
Scotland/QEUH-14B183C/2021
Scotland/QEUH-14B1C12/2021
Scotland/QEUH-14B1C8B/2021
Scotland/QEUH-14B1C4F/2021
Scotland/QEUH-14B1CC7/2021
Scotland/QEUH-14B1C6D/2021
Scotland/QEUH-14B1C03/2021
Scotland/QEUH-14B1D00/2021
Scotland/QEUH-14B1CA9/2021
Scotland/QEUH-14B1CF4/2021
Scotland/QEUH-14B1D1F/2021
Scotland/QEUH-14B1D4C/2021
Scotland/QEUH-14B1D79/2021
Scotland/QEUH-14B1ED0/2021
Scotland/QEUH-14B1E58/2021
Scotland/QEUH-14B1E67/2021
Scotland/QEUH-14B1F0A/2021
Scotland/QEUH-14B1D5B/2021
Scotland/QEUH-14B1D97/2021
Scotland/QEUH-14B2103/2021
Scotland/QEUH-14B1DC4/2021
Scotland/QEUH-14B2042/2021
Scotland/QEUH-14B1E49/2021
Scotland/QEUH-14B2060/2021
Scotland/QEUH-14B1FBF/2021
Scotland/QEUH-14B2112/2021
Scotland/QEUH-14B1F82/2021
Scotland/QEUH-14B1FCE/2021
Scotland/QEUH-14B1D88/2021
Scotland/QEUH-14B21F4/2021
Scotland/QEUH-14B215E/2021
Scotland/QEUH-14B2121/2021
Scotland/QEUH-14B226A/2021
Scotland/QEUH-14B2200/2021
Scotland/QEUH-14B21D6/2021
Scotland/QEUH-14B21E5/2021
Scotland/QEUH-14B2376/2021
Scotland/QEUH-14B2288/2021
Scotland/QEUH-14B240A/2021
Scotland/QEUH-14B22B5/2021
Scotland/QEUH-14B2297/2021
Scotland/QEUH-14B21C7/2021
Scotland/QEUH-14B2349/2021
Scotland/QEUH-14B2358/2021
Scotland/QEUH-14B22A6/2021
Scotland/QEUH-14B268C/2021
Scotland/QEUH-14B2570/2021
Scotland/QEUH-14B2437/2021
Scotland/QEUH-14B2455/2021
Scotland/QEUH-14B24CE/2021
Scotland/QEUH-14B25CB/2021
Scotland/QEUH-14B265F/2021
Scotland/QEUH-14B24BF/2021
Scotland/QEUH-14B2516/2021
Scotland/QEUH-14B24A0/2021
Scotland/QEUH-14B2613/2021
Scotland/QEUH-14B27F2/2021
Scotland/QEUH-14B259E/2021
Scotland/QEUH-14B2868/2021
Scotland/QEUH-14B274D/2021
Scotland/QEUH-14B28A4/2021
Scotland/QEUH-14B27E3/2021
Scotland/QEUH-14B284A/2021
Scotland/QEUH-14B2789/2021
Scotland/QEUH-14B28B3/2021
Scotland/QEUH-14B29FC/2021
Scotland/QEUH-14B26D7/2021
Scotland/QEUH-14B2965/2021
Scotland/QEUH-14B2947/2021
Scotland/QEUH-14B29CF/2021
Scotland/QEUH-14B2938/2021
Scotland/QEUH-14B2974/2021
Scotland/QEUH-14B290B/2021
Scotland/QEUH-14B29DE/2021
Scotland/QEUH-14A8CE1/2021
Scotland/QEUH-14A8D57/2021
Scotland/QEUH-14B2929/2021
Scotland/QEUH-14A8D48/2021
Scotland/QEUH-14A8BB7/2021
Scotland/QEUH-14A9AF5/2021
Scotland/QEUH-14A9970/2021
Scotland/QEUH-14A99DA/2021
Scotland/QEUH-14A9B4D/2021
Scotland/QEUH-14A9A31/2021
Scotland/QEUH-14A9BA7/2021
Scotland/QEUH-14A9BB6/2021
Scotland/QEUH-14A9CB3/2021
Scotland/QEUH-14A8C69/2021
Scotland/QEUH-14A9B01/2021
Scotland/QEUH-14A9BF2/2021
Scotland/QEUH-14A9C0E/2021
Scotland/QEUH-14AA335/2021
Scotland/QEUH-14A9EAE/2021
Scotland/QEUH-14A9CC2/2021
Scotland/QEUH-14A9E26/2021
Scotland/QEUH-14A9E9F/2021
Scotland/QEUH-14A9EEA/2021
Scotland/QEUH-14AA4BA/2021
Scotland/QEUH-14A9DDE/2021
Scotland/QEUH-14A9D74/2021
Scotland/QEUH-14AA61E/2021
Scotland/QEUH-14AA845/2021
Scotland/QEUH-14AA3F9/2021
Scotland/QEUH-14AEFA6/2021
Scotland/QEUH-14AA57B/2021
Scotland/QEUH-14AF093/2021
Scotland/QEUH-14AEF5B/2021
Scotland/QEUH-14AA6C3/2021
Scotland/QEUH-14AEFE2/2021
Scotland/QEUH-14AF01B/2021
Scotland/QEUH-14AF2D9/2021
Scotland/QEUH-14AF163/2021
Scotland/QEUH-14AF233/2021
Scotland/QEUH-14AF251/2021
Scotland/QEUH-14AF0A2/2021
Scotland/QEUH-14AF190/2021
Scotland/QEUH-14AF0DF/2021
Scotland/QEUH-14AF2F7/2021
Scotland/QEUH-14AF1DC/2021
Scotland/QEUH-14AF0C0/2021
Scotland/QEUH-14AF224/2021
Scotland/QEUH-14AF242/2021
Scotland/QEUH-14AF38B/2021
Scotland/QEUH-14AF303/2021
Scotland/QEUH-14AF312/2021
Scotland/QEUH-14AF400/2021
Scotland/QEUH-14AF4F1/2021
England/MILK-14CC50A/2021
Scotland/QEUH-14AF4B5/2021
England/MILK-14D63D6/2021
England/MILK-14D6558/2021
England/MILK-14D6497/2021
England/MILK-14D6321/2021
England/MILK-14D627F/2021
England/MILK-14D6260/2021
Scotland/QEUH-14B9139/2021
England/MILK-14D660A/2021
England/MILK-14D66BF/2021
England/MILK-14D61AF/2021
England/MILK-14D6619/2021
England/MILK-14D6312/2021
Wales/CAMC-14C9E99/2021
England/MILK-14D61BE/2021
Wales/CAMC-14C9E7B/2021
England/MILK-14D66CE/2021
England/QEUH-14BC2F7/2021
England/QEUH-14BC321/2021
England/QEUH-14BC330/2021
England/QEUH-14BC3E5/2021
England/RAND-14BE556/2021
England/RAND-14BE583/2021
England/QEUH-14BB96C/2021
England/QEUH-14BE40E/2021
England/QEUH-14BB93F/2021
England/QEUH-14BB7F9/2021
England/QEUH-14BBC72/2021
England/CAMC-14C2D48/2021
England/QEUH-14BC1BE/2021
England/CAMC-14C2E09/2021
England/CAMC-14D264A/2021
Scotland/QEUH-14BD35D/2021
Scotland/QEUH-14BD7BB/2021
Scotland/QEUH-14BE486/2021
Scotland/QEUH-14BE231/2021
England/QEUH-14C1CD3/2021
Scotland/QEUH-14BD92E/2021
Scotland/QEUH-14BBBB1/2021
Scotland/QEUH-14BD645/2021
England/QEUH-14C1BD6/2021
England/QEUH-14C1D2B/2021
England/QEUH-14C1BA9/2021
England/QEUH-14C1ECE/2021
England/QEUH-14C1AE8/2021
England/QEUH-14C1B03/2021
England/CAMC-14C2BE4/2021
England/QEUH-14C1F25/2021
England/QEUH-14C1B21/2021
England/QEUH-14C1B4F/2021
England/QEUH-14C1B5E/2021
England/QEUH-14C1AD9/2021
England/QEUH-14C1B12/2021
England/QEUH-14C1B7C/2021
England/QEUH-14C1BB8/2021
England/QEUH-14C1B30/2021
England/QEUH-14C1AF7/2021
England/QEUH-14C1B6D/2021
England/QEUH-14C1BF4/2021
Scotland/QEUH-14BD706/2021
England/QEUH-14C1BE5/2021
England/QEUH-14C1C4C/2021
England/QEUH-14C1B9A/2021
England/QEUH-14C1C2E/2021
England/QEUH-14C1CB5/2021
England/QEUH-14C1CE2/2021
England/QEUH-14C1C6A/2021
England/QEUH-14C1C00/2021
England/QEUH-14C1C5B/2021
England/QEUH-14C1CF1/2021
England/QEUH-14C1D0D/2021
England/QEUH-14C1CA6/2021
England/QEUH-14C1D3A/2021
England/QEUH-14C1E73/2021
England/QEUH-14C1CC4/2021
England/QEUH-14C1E91/2021
England/QEUH-14C1EBF/2021
England/QEUH-14C1E55/2021
England/QEUH-14C1E82/2021
England/QEUH-14C1E37/2021
England/QEUH-14C1EDD/2021
England/QEUH-14C1BC7/2021
England/QEUH-14C1EFB/2021
England/QEUH-14C1E46/2021
England/QEUH-14C1F07/2021
England/QEUH-14C1EEC/2021
England/QEUH-14C1F52/2021
England/QEUH-14C1F61/2021
England/QEUH-14C1F34/2021
England/QEUH-14C1C1F/2021
England/QEUH-14C1F16/2021
England/QEUH-14C1F70/2021
England/QEUH-14C1FCB/2021
England/QEUH-14C1F43/2021
England/QEUH-14C1F8F/2021
England/QEUH-14C1FAD/2021
England/QEUH-14C2012/2021
England/QEUH-14C1FF8/2021
England/QEUH-14C1FE9/2021
England/QEUH-14CFEC0/2021
England/QEUH-14C1FDA/2021
Wales/CAMC-14C2D66/2021
England/MILK-14BDE01/2021
England/QEUH-14C1F9E/2021
England/QEUH-14C1E28/2021
England/MILK-14BDAC1/2021
England/MILK-14BDA49/2021
England/MILK-14BDA67/2021
England/MILK-14BDA58/2021
England/MILK-14BDBBF/2021
England/MILK-14BDB19/2021
England/MILK-14BDC07/2021
England/MILK-14BDBDD/2021
England/MILK-14BDAD0/2021
England/MILK-14BDB82/2021
England/MILK-14BDBFB/2021
England/MILK-14BDAA3/2021
England/MILK-14BDBCE/2021
England/MILK-14BDC70/2021
England/MILK-14BDC43/2021
England/MILK-14BDD31/2021
England/MILK-14BDD04/2021
England/MILK-14BDC9E/2021
England/MILK-14BDCCB/2021
England/MILK-14BDCBC/2021
England/MILK-14BDD5F/2021
England/MILK-14BDDE6/2021
England/MILK-14BDD40/2021
England/QEUH-14C1FBC/2021
England/MILK-14BDD8C/2021
England/MILK-14BDEC5/2021
England/MILK-14BDF59/2021
England/MILK-14BDE6B/2021
England/MILK-14BDEF2/2021
England/MILK-14BDF68/2021
England/MILK-14BDE4D/2021
England/MILK-14BDDC8/2021
England/MILK-14BDF86/2021
England/MILK-14BDEE3/2021
England/MILK-14BDFE0/2021
England/MILK-14BEF94/2021
England/MILK-14BDEB6/2021
England/MILK-14BF3C4/2021
England/MILK-14BF85C/2021
England/MILK-14BF212/2021
England/MILK-14BF43A/2021
England/MILK-14BFC50/2021
England/MILK-14BEED3/2021
England/MILK-14BDEA7/2021
England/MILK-14BFD20/2021
England/MILK-14BED6D/2021
England/MILK-14BEEE2/2021
England/MILK-14BDAFE/2021
England/MILK-14BEFA3/2021
England/MILK-14BDE98/2021
England/MILK-14BDFFF/2021
England/MILK-14BDF2C/2021
England/MILK-14BF8E3/2021
England/MILK-14BE019/2021
Estonia/Cov11279/2021
Estonia/Cov11299/2021
Estonia/Cov11291/2021
Estonia/Cov11319/2021
Estonia/Cov11325/2021
Estonia/Cov11275/2021
Estonia/Cov11345/2021
Estonia/Cov11407/2021
Estonia/Cov11408/2021
Estonia/Cov11423/2021
Estonia/Cov11416/2021
Estonia/Cov11386/2021
Estonia/Cov11354/2021
Estonia/Cov11385/2021
Estonia/Cov11368/2021
Estonia/Cov11376/2021
Estonia/Cov11344/2021
Estonia/Cov11371/2021
Estonia/Cov11374/2021
Estonia/Cov11356/2021
England/MILK-1607EE8/2021
Estonia/Cov11375/2021
England/MILK-1607E24/2021
England/MILK-1607EBB/2021
England/MILK-1607D81/2021
England/MILK-1607E33/2021
England/MILK-1607EF7/2021
Estonia/Cov11274/2021
Estonia/Cov11343/2021
England/MILK-160760E/2021
Estonia/Cov11355/2021
Estonia/Cov11311/2021
Estonia/Cov11346/2021
Estonia/Cov11369/2021
Estonia/Cov11317/2021
Estonia/Cov11420/2021
Estonia/Cov11415/2021
Estonia/Cov11372/2021
Estonia/Cov11440/2021
Estonia/Cov11441/2021
Estonia/Cov11401/2021
Estonia/Cov11387/2021
Estonia/Cov11290/2021
Lebanon/QIB-714/2021
Lebanon/QIB-715/2021
Switzerland/GR-Risch-2140104356/2021
Lebanon/QIB-711/2021
Lebanon/QIB-716/2021
Lebanon/QIB-713/2021
Lebanon/QIB-710/2021
Lebanon/QIB-717/2021
USA/MN-MDH-4893/2021
USA/MN-MDH-4904/2021
USA/OH-UHTL-431/2021
USA/MN-MDH-4879/2021
USA/OH-UHTL-430/2021
USA/MN-MDH-4914/2021
USA/OH-UHTL-429/2021
USA/MN-MDH-4877/2021
USA/OH-UHTL-404/2021
USA/MN-MDH-4917/2021
USA/MN-MDH-4921/2021
USA/MD-MDH-1650/2021
USA/MD-MDH-1651/2021
USA/MD-MDH-1652/2021
USA/MD-MDH-1653/2021
USA/MD-MDH-1663/2021
USA/MD-MDH-1664/2021
USA/MD-MDH-1654/2021
USA/MD-MDH-1658/2021
USA/MD-MDH-1665/2021
USA/MD-MDH-1657/2021
USA/MD-MDH-1659/2021
USA/MD-MDH-1660/2021
USA/MD-MDH-1670/2021
USA/MD-MDH-1668/2021
USA/MD-MDH-1672/2021
USA/MD-MDH-1669/2021
USA/MD-MDH-1673/2021
USA/MD-MDH-1675/2021
USA/MD-MDH-1671/2021
USA/MD-MDH-1681/2021
EGY/EGY-ARMY-MCL-UKstrain005/2021
EGY/EGY-ARMY-MCL-UKstrain004/2021
EGY/EGY-ARMY-MCL-UK-Strain002/2021
EGY/EGY-ARMY-MCL-UK-Strain001/2021
USA/MN-MDH-4995/2021
USA/MN-MDH-5019/2021
EGY/EGY-ARMY-MCL-UKstrain006/2021
EGY/EGY-ARMY-MCL-UK-Strain003/2021
USA/MN-MDH-5012/2021
USA/FL-CDC-QDX23527390/2021
USA/FL-CDC-QDX23527322/2021
USA/MD-MDH-1655/2021
USA/FL-CDC-QDX23527405/2021
USA/MD-CDC-QDX23486263/2021
USA/PA-CDC-QDX23486264/2021
USA/PA-CDC-QDX23486256/2021
USA/VA-CDC-QDX23486295/2021
USA/PA-CDC-QDX23486255/2021
USA/PA-CDC-QDX23486253/2021
USA/FL-CDC-QDX23527399/2021
USA/NY-CDC-QDX23396283/2021
USA/NY-CDC-QDX23396282/2021
USA/PA-CDC-QDX23486254/2021
USA/PA-CDC-QDX23486261/2021
USA/CA-CDC-FG-019154/2021
USA/PA-CDC-STM-000046029/2021
USA/CA-CDC-FG-019152/2021
USA/CA-CDC-FG-019153/2021
USA/OH-CDC-QDX23486259/2021
USA/CA-CDC-FG-019151/2021
USA/CA-CDC-FG-019165/2021
USA/CA-CDC-FG-019170/2021
USA/CA-CDC-FG-019160/2021
USA/CA-CDC-FG-019181/2021
USA/CA-CDC-FG-019190/2021
USA/CA-CDC-FG-019187/2021
USA/PA-CDC-QDX23486262/2021
USA/CA-CDC-FG-019195/2021
USA/CA-CDC-FG-019171/2021
USA/CA-CDC-FG-019206/2021
USA/CA-CDC-FG-019205/2021
USA/CA-CDC-FG-019235/2021
USA/CA-CDC-FG-019238/2021
USA/CA-CDC-FG-019192/2021
USA/CA-CDC-FG-019247/2021
USA/CA-CDC-FG-019207/2021
USA/CA-CDC-FG-019218/2021
USA/CA-CDC-FG-019245/2021
USA/CA-CDC-FG-019264/2021
USA/CA-CDC-FG-019256/2021
USA/CA-CDC-FG-019252/2021
USA/CA-CDC-FG-019250/2021
USA/CA-CDC-FG-019248/2021
USA/CA-CDC-FG-019251/2021
USA/CA-CDC-FG-019266/2021
USA/CA-CDC-FG-019267/2021
USA/CA-CDC-FG-019265/2021
USA/CA-CDC-FG-019268/2021
USA/CA-CDC-FG-019269/2021
USA/CA-CDC-FG-019276/2021
USA/CA-CDC-FG-019279/2021
USA/CA-CDC-FG-019271/2021
USA/CA-CDC-FG-019275/2021
USA/CA-CDC-FG-019270/2021
USA/CA-CDC-FG-019274/2021
USA/CA-CDC-FG-019284/2021
USA/CA-CDC-FG-019280/2021
USA/CA-CDC-FG-019278/2021
USA/CA-CDC-FG-019288/2021
USA/CA-CDC-FG-019292/2021
USA/CA-CDC-FG-019287/2021
USA/CA-CDC-FG-019286/2021
USA/CA-CDC-FG-019285/2021
USA/CA-CDC-FG-019298/2021
USA/CA-CDC-FG-019300/2021
USA/CA-CDC-FG-019293/2021
USA/CA-CDC-FG-019303/2021
USA/CA-CDC-FG-019305/2021
USA/CA-CDC-FG-019294/2021
USA/CA-CDC-FG-019299/2021
USA/CA-CDC-FG-019304/2021
USA/CA-CDC-FG-019309/2021
USA/CA-CDC-FG-019307/2021
USA/CA-CDC-FG-019313/2021
USA/CA-CDC-FG-019311/2021
USA/CA-CDC-FG-019308/2021
USA/CA-CDC-FG-019314/2021
USA/CA-CDC-FG-019302/2021
USA/CA-CDC-FG-019312/2021
USA/CA-CDC-FG-019320/2021
USA/CA-CDC-FG-019324/2021
USA/CA-CDC-FG-019316/2021
USA/CA-CDC-FG-019322/2021
USA/CA-CDC-FG-019325/2021
USA/CA-CDC-FG-019317/2021
USA/CA-CDC-FG-019315/2021
USA/CA-CDC-FG-019326/2021
USA/CA-CDC-FG-019327/2021
USA/CA-CDC-FG-019330/2021
USA/CA-CDC-FG-019331/2021
USA/CA-CDC-FG-019323/2021
USA/CA-CDC-FG-019332/2021
USA/CA-CDC-FG-019333/2021
USA/CA-CDC-FG-019321/2021
USA/CA-CDC-FG-019337/2021
USA/CA-CDC-FG-019338/2021
USA/CA-CDC-FG-019334/2021
USA/CA-CDC-FG-019381/2021
USA/CA-CDC-FG-019396/2021
USA/CA-CDC-FG-019451/2021
USA/CA-CDC-FG-019443/2021
USA/CA-CDC-FG-019336/2021
USA/IL-CDC-FG-019402/2021
USA/CA-CDC-FG-019454/2021
USA/CA-CDC-FG-019465/2021
USA/CA-CDC-FG-019460/2021
USA/CA-CDC-FG-019456/2021
USA/CA-CDC-FG-019461/2021
USA/CA-CDC-FG-019474/2021
USA/CA-CDC-FG-019480/2021
USA/CA-CDC-FG-019503/2021
USA/CA-CDC-FG-019466/2021
USA/CA-CDC-FG-019475/2021
USA/CA-CDC-FG-019513/2021
USA/CA-CDC-FG-019472/2021
USA/CA-CDC-FG-019482/2021
USA/CA-CDC-FG-017855/2021
USA/CA-CDC-FG-019507/2021
USA/CA-CDC-FG-019478/2021
USA/CA-CDC-FG-019514/2021
USA/CA-CDC-FG-019497/2021
USA/OH-UHTL-469/2021
USA/CA-CDC-FG-019510/2021
USA/NC-SLPH-0078/2021
USA/MD-MDH-1740/2021
USA/MD-MDH-1707/2021
USA/NC-SLPH-0079/2021
USA/NC-SLPH-0080/2021
USA/NC-SLPH-0081/2021
USA/NC-SLPH-0082/2021
USA/NC-SLPH-0083/2021
USA/MD-MDH-1708/2021
USA/NC-SLPH-0084/2021
USA/NC-SLPH-0085/2021
USA/NC-SLPH-0086/2021
USA/NC-SLPH-0087/2021
USA/NC-SLPH-0088/2021
USA/CA-CDC-FG-019520/2021
USA/NC-SLPH-0089/2021
USA/MI-CDC-QDX23572549/2021
USA/PA-CDC-QDX23571961/2021
USA/NY-CDC-QDX23572271/2021
USA/MI-CDC-QDX23572551/2021
USA/MI-CDC-QDX23572620/2021
USA/MI-CDC-QDX23572533/2021
USA/MI-CDC-QDX23572550/2021
USA/MI-CDC-QDX23572535/2021
USA/NY-CDC-QDX23572297/2021
USA/KY-CDC-QDX23572561/2021
USA/IL-CDC-QDX23572403/2021
USA/MI-CDC-QDX23572556/2021
USA/NY-CDC-QDX23572310/2021
USA/OH-CDC-QDX23572555/2021
USA/NJ-CDC-QDX23572274/2021
USA/NJ-CDC-QDX23572272/2021
USA/PA-CDC-QDX23571884/2021
USA/MI-CDC-QDX23572605/2021
USA/MI-CDC-QDX23572552/2021
USA/MI-CDC-QDX23572565/2021
USA/PA-CDC-QDX23571907/2021
USA/MI-CDC-QDX23572540/2021
USA/MI-CDC-QDX23572521/2021
USA/MI-CDC-QDX23572563/2021
USA/PA-CDC-QDX23571910/2021
USA/PA-CDC-QDX23571951/2021
USA/MI-CDC-QDX23572539/2021
USA/MI-CDC-QDX23572503/2021
USA/FL-CDC-QDX23527313/2021
USA/FL-CDC-QDX23527404/2021
USA/FL-CDC-QDX23527317/2021
USA/PA-CDC-QDX23571860/2021
USA/NY-CDC-QDX23572280/2021
USA/IL-CDC-QDX23572400/2021
USA/NJ-CDC-QDX23572276/2021
USA/FL-CDC-QDX23527321/2021
USA/NY-CDC-QDX23527293/2021
USA/FL-CDC-QDX23527315/2021
USA/NC-CDC-QDX23527295/2021
USA/FL-CDC-QDX23527312/2021
USA/FL-CDC-QDX23527391/2021
USA/FL-CDC-QDX23527304/2021
USA/FL-CDC-QDX23527392/2021
USA/FL-CDC-QDX23527408/2021
USA/FL-CDC-QDX23527398/2021
USA/NY-CDC-QDX23527334/2021
USA/IL-CDC-QDX23572399/2021
USA/FL-CDC-QDX23527310/2021
USA/MI-CDC-QDX23572714/2021
USA/MI-CDC-QDX23572523/2021
USA/FL-CDC-QDX23527397/2021
USA/FL-CDC-QDX23527318/2021
USA/MA-CDC-QDX23527401/2021
USA/FL-CDC-QDX23527396/2021
USA/FL-CDC-QDX23527387/2021
USA/FL-CDC-QDX23527316/2021
USA/NY-CDC-QDX23572288/2021
USA/IL-CDC-QDX23527307/2021
USA/FL-CDC-QDX23527402/2021
USA/MI-CDC-QDX23527306/2021
USA/IL-CDC-QDX23572421/2021
USA/FL-CDC-QDX23527319/2021
USA/FL-CDC-QDX23527320/2021
USA/IN-CDC-QDX23572495/2021
USA/FL-CDC-QDX23527303/2021
USA/NJ-CDC-QDX23572273/2021
USA/FL-CDC-QDX23527329/2021
USA/FL-CDC-QDX23527302/2021
USA/FL-CDC-QDX23527395/2021
USA/FL-CDC-QDX23527389/2021
USA/FL-CDC-QDX23527385/2021
USA/FL-CDC-QDX23527376/2021
USA/IL-CDC-QDX23572432/2021
USA/IL-CDC-QDX23572579/2021
USA/FL-CDC-QDX23527383/2021
USA/NY-CDC-QDX23572270/2021
USA/PA-CDC-QDX23571957/2021
USA/NY-CDC-QDX23572269/2021
USA/PA-CDC-QDX23571941/2021
USA/PA-CDC-QDX23571946/2021
USA/PA-CDC-QDX23571928/2021
USA/NY-CDC-QDX23572279/2021
USA/PA-CDC-QDX23571950/2021
USA/PA-CDC-QDX23571923/2021
USA/PA-CDC-QDX23571939/2021
USA/PA-CDC-QDX23571954/2021
USA/PA-CDC-QDX23571866/2021
USA/MI-CDC-QDX23572522/2021
USA/CA-CDC-QDX23571821/2021
USA/PA-CDC-QDX23571898/2021
USA/PA-CDC-QDX23571948/2021
USA/PA-CDC-QDX23571936/2021
USA/CA-CDC-QDX23571803/2021
USA/IL-CDC-QDX23572415/2021
USA/PA-CDC-QDX23571886/2021
USA/PA-CDC-QDX23571859/2021
USA/NJ-CDC-QDX23572278/2021
USA/PA-CDC-QDX23571912/2021
USA/PA-CDC-QDX23571901/2021
USA/IL-CDC-QDX23572457/2021
USA/IL-CDC-QDX23572513/2021
USA/CA-CDC-QDX23571817/2021
USA/PA-CDC-QDX23571873/2021
USA/PA-CDC-QDX23571959/2021
USA/PA-CDC-QDX23571861/2021
USA/PA-CDC-QDX23571902/2021
USA/IL-CDC-QDX23572439/2021
USA/PA-CDC-QDX23571888/2021
USA/MI-CDC-QDX23572517/2021
USA/PA-CDC-QDX23571963/2021
USA/CA-CDC-QDX23571819/2021
USA/PA-CDC-QDX23571929/2021
USA/PA-CDC-QDX23571918/2021
USA/PA-CDC-QDX23571869/2021
USA/IL-CDC-QDX23572465/2021
USA/CA-CDC-QDX23571797/2021
USA/MI-CDC-QDX23572547/2021
USA/PA-CDC-QDX23571897/2021
USA/PA-CDC-QDX23571916/2021
USA/IL-CDC-QDX23572509/2021
USA/PA-CDC-QDX23571927/2021
USA/CA-CDC-QDX23571796/2021
USA/PA-CDC-QDX23571962/2021
USA/PA-CDC-QDX23571875/2021
USA/PA-CDC-QDX23571909/2021
USA/PA-CDC-QDX23571881/2021
USA/IL-CDC-QDX23572406/2021
USA/IL-CDC-QDX23572464/2021
USA/CA-CDC-QDX23571800/2021
USA/PA-CDC-QDX23571964/2021
USA/CA-CDC-QDX23571820/2021
USA/PA-CDC-QDX23571943/2021
USA/IL-CDC-QDX23572405/2021
USA/PA-CDC-QDX23571868/2021
USA/PA-CDC-QDX23571889/2021
USA/PA-CDC-QDX23571945/2021
USA/MI-CDC-QDX23572468/2021
USA/PA-CDC-QDX23571944/2021
USA/IL-CDC-QDX23572470/2021
USA/PA-CDC-QDX23571892/2021
USA/PA-CDC-QDX23571867/2021
USA/CA-CDC-QDX23571822/2021
USA/PA-CDC-QDX23571862/2021
USA/NY-CDC-QDX23572307/2021
USA/MI-CDC-QDX23572466/2021
USA/IL-CDC-QDX23572412/2021
USA/NV-CDC-QDX23571809/2021
USA/CA-CDC-QDX23571815/2021
USA/PA-CDC-QDX23571871/2021
USA/MI-CDC-QDX23572559/2021
USA/CA-CDC-QDX23571811/2021
USA/MI-CDC-QDX23572473/2021
USA/MI-CDC-QDX23572712/2021
USA/IL-CDC-QDX23572418/2021
USA/CA-CDC-QDX23571812/2021
USA/OH-CDC-QDX23572497/2021
USA/TX-CDC-QDX23572118/2021
USA/TX-CDC-QDX23572119/2021
USA/MI-CDC-QDX23572705/2021
USA/IN-CDC-QDX23572494/2021
USA/MI-CDC-QDX23572534/2021
USA/CA-CDC-QDX23571816/2021
USA/MS-CDC-QDX23572115/2021
USA/IL-CDC-QDX23572441/2021
USA/IL-CDC-QDX23572414/2021
USA/MI-CDC-QDX23572537/2021
USA/CA-CDC-QDX23571801/2021
USA/CA-CDC-QDX23571807/2021
USA/MI-CDC-QDX23572679/2021
USA/IL-CDC-QDX23572456/2021
USA/ME-CDC-QDX23572436/2021
USA/IL-CDC-QDX23572459/2021
USA/CA-CDC-QDX23571810/2021
USA/MI-CDC-QDX23572484/2021
USA/MI-CDC-QDX23572544/2021
USA/IL-CDC-QDX23572529/2021
USA/IL-CDC-QDX23572453/2021
USA/IL-CDC-QDX23572438/2021
USA/IL-CDC-QDX23572444/2021
USA/CA-CDC-QDX23571802/2021
USA/IL-CDC-QDX23572443/2021
USA/MI-CDC-QDX23572508/2021
USA/CA-CDC-QDX23571838/2021
USA/IL-CDC-QDX23572458/2021
USA/PA-CDC-QDX23571925/2021
USA/CA-CDC-QDX23571808/2021
USA/PA-CDC-QDX23571956/2021
USA/NJ-CDC-QDX23572277/2021
USA/IL-CDC-QDX23572420/2021
USA/MN-CDC-QDX23572728/2021
USA/CA-CDC-QDX23571798/2021
USA/PA-CDC-QDX23571934/2021
USA/IL-CDC-QDX23572461/2021
USA/PA-CDC-QDX23571893/2021
USA/IL-CDC-QDX23572435/2021
USA/MI-CDC-QDX23572536/2021
USA/IL-CDC-QDX23572488/2021
USA/IL-CDC-QDX23572450/2021
USA/PA-CDC-QDX23571905/2021
USA/IL-CDC-QDX23572475/2021
USA/PA-CDC-QDX23571955/2021
USA/MI-CDC-QDX23572499/2021
USA/IL-CDC-QDX23572460/2021
USA/IL-CDC-QDX23572440/2021
USA/PA-CDC-QDX23571932/2021
USA/MI-CDC-QDX23572696/2021
USA/PA-CDC-QDX23571966/2021
USA/PA-CDC-QDX23571906/2021
USA/IL-CDC-QDX23572467/2021
USA/IL-CDC-QDX23572428/2021
USA/PA-CDC-QDX23571942/2021
USA/PA-CDC-QDX23571967/2021
USA/PA-CDC-QDX23571921/2021
USA/PA-CDC-QDX23571904/2021
USA/PA-CDC-QDX23571903/2021
USA/PA-CDC-QDX23571920/2021
USA/MI-CDC-QDX23572566/2021
USA/PA-CDC-QDX23571913/2021
USA/MI-CDC-QDX23572512/2021
USA/PA-CDC-QDX23571952/2021
USA/PA-CDC-QDX23571917/2021
USA/MI-CDC-QDX23572564/2021
USA/IL-CDC-QDX23572469/2021
USA/MI-CDC-QDX23572689/2021
USA/MI-CDC-QDX23572541/2021
USA/MI-CDC-QDX23572538/2021
USA/PA-CDC-QDX23571949/2021
USA/MI-CDC-QDX23572511/2021
USA/NJ-CDC-QDX23572282/2021
USA/PA-CDC-QDX23571919/2021
USA/MI-CDC-QDX23572531/2021
USA/PA-CDC-QDX23571874/2021
USA/PA-CDC-QDX23571911/2021
USA/PA-CDC-QDX23571935/2021
USA/PA-CDC-QDX23571924/2021
USA/IL-CDC-QDX23572442/2021
USA/PA-CDC-QDX23571896/2021
USA/MI-CDC-QDX23572505/2021
USA/MI-CDC-QDX23572520/2021
USA/IL-CDC-QDX23572409/2021
USA/MI-CDC-QDX23572524/2021
USA/IL-CDC-QDX23572413/2021
USA/PA-CDC-QDX23571899/2021
USA/PA-CDC-QDX23571930/2021
USA/IL-CDC-QDX23572401/2021
USA/MI-CDC-QDX23572479/2021
USA/PA-CDC-QDX23571872/2021
USA/NY-CDC-QDX23572284/2021
USA/MI-CDC-QDX23572502/2021
USA/PA-CDC-QDX23571937/2021
USA/MI-CDC-QDX23572493/2021
USA/IL-CDC-QDX23572474/2021
USA/PA-CDC-QDX23571940/2021
USA/PA-CDC-QDX23571922/2021
USA/MI-CDC-QDX23572545/2021
USA/PA-CDC-QDX23571895/2021
USA/PA-CDC-QDX23571865/2021
USA/PA-CDC-QDX23571876/2021
USA/PA-CDC-QDX23571880/2021
USA/MI-CDC-QDX23572727/2021
USA/IL-CDC-QDX23572407/2021
USA/MI-CDC-QDX23572543/2021
USA/MI-CDC-QDX23572546/2021
USA/PA-CDC-QDX23571914/2021
USA/MI-CDC-QDX23572496/2021
USA/PA-CDC-QDX23571960/2021
USA/MI-CDC-QDX23572530/2021
USA/IN-CDC-QDX23572615/2021
USA/IL-CDC-QDX23572410/2021
USA/MI-CDC-QDX23572567/2021
USA/IL-CDC-QDX23572516/2021
USA/MI-CDC-QDX23572557/2021
USA/PA-CDC-QDX23571933/2021
USA/PA-CDC-QDX23571883/2021
USA/PA-CDC-QDX23571864/2021
USA/IL-CDC-QDX23572455/2021
USA/IN-CDC-QDX23572485/2021
USA/PA-CDC-QDX23571958/2021
USA/MI-CDC-QDX23572504/2021
USA/PA-CDC-QDX23571887/2021
USA/MI-CDC-QDX23572706/2021
USA/PA-CDC-QDX23571890/2021
USA/MI-CDC-QDX23572491/2021
USA/OH-CDC-QDX23572553/2021
USA/IL-CDC-QDX23572448/2021
USA/PA-CDC-QDX23571900/2021
USA/PA-CDC-QDX23571863/2021
USA/CA-CDC-QDX23571799/2021
USA/IL-CDC-QDX23572411/2021
USA/IL-CDC-QDX23572422/2021
USA/CA-CDC-QDX23571813/2021
USA/IL-CDC-QDX23572446/2021
USA/IL-CDC-QDX23572427/2021
USA/IL-CDC-QDX23572423/2021
USA/PA-CDC-QDX23571947/2021
USA/IL-CDC-QDX23572476/2021
USA/IL-CDC-QDX23572424/2021
USA/IL-CDC-QDX23572402/2021
USA/IL-CDC-QDX23572477/2021
USA/FL-BPHL-2304/2021
USA/FL-BPHL-2307/2021
USA/FL-BPHL-2313/2021
USA/FL-BPHL-2305/2021
USA/FL-BPHL-2310/2021
USA/FL-BPHL-2309/2021
USA/FL-BPHL-2306/2021
USA/FL-BPHL-2314/2021
USA/FL-BPHL-2352/2021
USA/FL-BPHL-2353/2021
USA/FL-BPHL-2351/2021
USA/FL-BPHL-2355/2021
USA/FL-BPHL-2356/2021
USA/FL-BPHL-2359/2021
USA/FL-BPHL-2354/2021
USA/FL-BPHL-2361/2021
USA/FL-BPHL-2357/2021
USA/FL-BPHL-2358/2021
USA/MD-MDH-1755/2021
USA/FL-BPHL-2368/2021
USA/MN-MDH-5220/2021
USA/MD-MDH-1757/2021
USA/MN-MDH-5334/2021
USA/MD-MDH-1790/2021
USA/MD-MDH-1792/2021
USA/MS-CDC-2-4173981/2021
USA/MD-MDH-1756/2021
USA/MN-MDH-5277/2021
USA/WV-CDC-2-4175194/2021
USA/MS-CDC-2-4173968/2021
USA/MD-MDH-1796/2021
USA/MN-MDH-5323/2021
USA/UT-CDC-2-4173971/2021
USA/UT-CDC-2-4173830/2021
USA/SC-CDC-2-4175195/2021
USA/NC-CDC-2-4173993/2021
USA/NC-CDC-2-4173985/2021
USA/NC-CDC-2-4174055/2021
USA/NC-CDC-2-4173824/2021
USA/TN-CDC-ASC210040559/2021
USA/TN-CDC-ASC210040532/2021
USA/MI-CDC-ASC210040608/2021
USA/FL-CDC-ASC210040539/2021
USA/TN-CDC-ASC210040558/2021
USA/TN-CDC-ASC210040561/2021
USA/TN-CDC-ASC210040565/2021
USA/TN-CDC-ASC210040562/2021
USA/TN-CDC-ASC210040571/2021
USA/TN-CDC-ASC210040569/2021
USA/TN-CDC-ASC210040570/2021
USA/TN-CDC-ASC210040574/2021
USA/TN-CDC-ASC210040575/2021
USA/TN-CDC-ASC210040568/2021
USA/TN-CDC-ASC210040572/2021
USA/TN-CDC-ASC210040576/2021
USA/FL-CDC-ASC210040580/2021
USA/TN-CDC-ASC210040573/2021
USA/TN-CDC-ASC210040577/2021
USA/TN-CDC-ASC210040579/2021
USA/MI-CDC-ASC210040581/2021
USA/MI-CDC-ASC210040582/2021
USA/MI-CDC-ASC210040588/2021
USA/WI-CDC-ASC210040583/2021
USA/OR-CDC-ASC210040592/2021
USA/MI-CDC-ASC210040587/2021
USA/WI-CDC-ASC210040584/2021
USA/MI-CDC-ASC210040590/2021
USA/IL-CDC-ASC210040585/2021
USA/TX-CDC-ASC210040591/2021
USA/CO-CDC-ASC210040593/2021
USA/MD-CDC-ASC210040595/2021
USA/TX-CDC-ASC210040596/2021
USA/IA-CDC-ASC210040597/2021
USA/IL-CDC-ASC210040602/2021
USA/RI-CDC-ASC210040599/2021
USA/IL-CDC-ASC210040601/2021
USA/MA-CDC-ASC210040603/2021
USA/NJ-CDC-ASC210040606/2021
USA/IL-CDC-ASC210040604/2021
USA/CO-CDC-ASC210040614/2021
USA/MA-CDC-ASC210040598/2021
USA/TX-CDC-FG-020627/2021
USA/IL-CDC-ASC210040605/2021
USA/MA-CDC-ASC210040594/2021
USA/TX-CDC-FG-020629/2021
USA/MA-CDC-ASC210040600/2021
USA/MI-CDC-ASC210040611/2021
USA/FL-CDC-ASC210040609/2021
USA/FL-CDC-ASC210040610/2021
USA/CO-CDC-FG-020648/2021
USA/TX-CDC-FG-020630/2021
USA/TX-CDC-FG-020634/2021
USA/TX-CDC-FG-020631/2021
USA/CO-CDC-FG-020652/2021
USA/CO-CDC-FG-020655/2021
USA/CO-CDC-FG-020650/2021
USA/WI-CDC-FG-020659/2021
USA/WI-CDC-FG-020658/2021
USA/CO-CDC-FG-020654/2021
USA/MA-CDC-ASC210040612/2021
USA/WI-CDC-FG-020661/2021
USA/WI-CDC-FG-020660/2021
USA/FL-CDC-FG-020679/2021
USA/CO-CDC-FG-020695/2021
USA/FL-CDC-FG-020666/2021
USA/CO-CDC-FG-020705/2021
USA/CO-CDC-FG-020708/2021
USA/FL-CDC-FG-020680/2021
USA/TX-CDC-FG-020407/2021
USA/CO-CDC-FG-020706/2021
USA/CO-CDC-FG-019946/2021
USA/TN-CDC-FG-020296/2021
USA/CO-CDC-FG-019934/2021
USA/CO-CDC-FG-019929/2021
USA/FL-CDC-LC0037359/2021
USA/CO-CDC-FG-019948/2021
USA/TN-CDC-LC0037656/2021
USA/GA-CDC-LC0037543/2021
USA/GA-CDC-LC0037452/2021
USA/GA-CDC-LC0037425/2021
USA/TN-CDC-LC0037746/2021
USA/GA-CDC-LC0037963/2021
USA/TN-CDC-LC0037787/2021
USA/NC-CDC-LC0037851/2021
USA/VA-CDC-LC0037804/2021
USA/VA-CDC-LC0037718/2021
USA/FL-CDC-LC0037765/2021
USA/MD-CDC-LC0037953/2021
USA/MD-CDC-LC0037829/2021
USA/MD-CDC-LC0037948/2021
USA/MD-CDC-LC0037867/2021
USA/MD-CDC-LC0037898/2021
USA/FL-CDC-LC0037912/2021
USA/MD-CDC-LC0037773/2021
USA/GA-CDC-LC0037893/2021
USA/TN-CDC-LC0037756/2021
USA/FL-CDC-LC0037738/2021
USA/GA-CDC-LC0037920/2021
USA/NC-CDC-LC0037725/2021
USA/MS-CDC-LC0037747/2021
USA/MD-CDC-LC0037891/2021
USA/TN-CDC-LC0037895/2021
USA/TN-CDC-LC0037947/2021
USA/TN-CDC-LC0037811/2021
USA/FL-CDC-LC0037726/2021
USA/FL-CDC-LC0037801/2021
USA/FL-CDC-LC0037883/2021
USA/FL-CDC-LC0037817/2021
USA/FL-CDC-LC0037837/2021
USA/IN-CDC-LC0037780/2021
USA/FL-CDC-LC0037736/2021
USA/MI-CDC-LC0037805/2021
USA/FL-CDC-LC0037848/2021
USA/FL-CDC-LC0037934/2021
USA/FL-CDC-LC0037946/2021
USA/FL-CDC-LC0037865/2021
USA/FL-CDC-LC0037933/2021
USA/VA-CDC-LC0037740/2021
USA/FL-CDC-LC0037890/2021
USA/VA-CDC-LC0037952/2021
USA/FL-CDC-LC0037919/2021
USA/FL-CDC-LC0037742/2021
USA/MI-CDC-LC0037960/2021
USA/MD-CDC-LC0037841/2021
USA/FL-CDC-LC0037870/2021
USA/MD-CDC-LC0037823/2021
USA/MD-CDC-LC0037932/2021
USA/MD-CDC-LC0037753/2021
USA/MD-CDC-LC0037896/2021
USA/MD-CDC-LC0037936/2021
USA/MD-CDC-LC0037799/2021
USA/MD-CDC-LC0037778/2021
USA/MD-CDC-LC0037880/2021
USA/MD-CDC-LC0037809/2021
USA/MD-CDC-LC0037849/2021
USA/MD-CDC-LC0037968/2021
USA/NH-CDC-LC0037739/2021
USA/PA-CDC-LC0038219/2021
USA/PA-CDC-LC0038250/2021
USA/MD-CDC-LC0037833/2021
USA/SC-CDC-LC0038197/2021
USA/NJ-CDC-LC0038130/2021
USA/NJ-CDC-LC0038044/2021
USA/NJ-CDC-LC0038002/2021
USA/NY-CDC-LC0038043/2021
USA/NJ-CDC-LC0038069/2021
USA/NC-CDC-LC0038261/2021
USA/VA-CDC-LC0038022/2021
USA/NY-CDC-LC0038471/2021
USA/NJ-CDC-LC0038361/2021
USA/DC-CDC-LC0038624/2021
USA/NC-CDC-LC0038995/2021
USA/SC-CDC-LC0038737/2021
USA/NC-CDC-LC0038786/2021
USA/VA-CDC-LC0038874/2021
USA/SC-CDC-LC0038957/2021
USA/SC-CDC-LC0038980/2021
USA/NJ-CDC-LC0038729/2021
USA/NC-CDC-LC0038783/2021
USA/NC-CDC-LC0038762/2021
USA/UT-CDC-LC0039037/2021
USA/DC-CDC-LC0038934/2021
USA/VA-CDC-LC0038684/2021
USA/UT-CDC-LC0039205/2021
USA/OK-CDC-LC0039170/2021
USA/TX-CDC-LC0039165/2021
USA/NV-CDC-LC0039239/2021
USA/UT-CDC-LC0039293/2021
USA/NV-CDC-LC0039067/2021
USA/LA-CDC-LC0039260/2021
USA/TX-CDC-LC0039063/2021
USA/UT-CDC-LC0039012/2021
USA/CO-CDC-LC0039036/2021
USA/CO-CDC-LC0039049/2021
USA/TX-CDC-LC0039025/2021
USA/KS-CDC-LC0039299/2021
USA/KS-CDC-LC0039277/2021
USA/LA-CDC-LC0039010/2021
USA/CO-CDC-LC0039235/2021
USA/TX-CDC-LC0039261/2021
USA/UT-CDC-LC0039143/2021
USA/KS-CDC-LC0039251/2021
USA/NM-CDC-LC0039082/2021
USA/CO-CDC-LC0039212/2021
USA/NM-CDC-LC0039044/2021
USA/NM-CDC-LC0039154/2021
USA/MN-CDC-LC0039290/2021
USA/SD-CDC-LC0039181/2021
USA/MN-CDC-LC0039254/2021
USA/MN-CDC-LC0039109/2021
USA/MN-CDC-LC0039092/2021
USA/MN-CDC-LC0039166/2021
USA/MN-CDC-LC0039156/2021
USA/CA-CDC-LC0039077/2021
USA/MN-CDC-LC0039197/2021
USA/NM-CDC-LC0039148/2021
USA/WA-CDC-LC0039468/2021
USA/NV-CDC-LC0039208/2021
USA/WA-CDC-LC0039487/2021
USA/CA-CDC-LC0039755/2021
USA/WA-CDC-LC0039498/2021
USA/MN-CDC-LC0039832/2021
USA/MN-CDC-LC0039679/2021
USA/CA-CDC-LC0039618/2021
USA/NV-CDC-LC0039009/2021
USA/WV-CDC-LC0039591/2021
USA/CA-CDC-LC0039659/2021
USA/WA-CDC-LC0039645/2021
USA/MN-CDC-LC0039840/2021
USA/CA-CDC-LC0039601/2021
USA/MN-CDC-LC0039788/2021
USA/CA-CDC-LC0039628/2021
USA/CA-CDC-LC0039737/2021
USA/CA-CDC-LC0039736/2021
USA/CA-CDC-LC0039698/2021
USA/MI-CDC-QDX23572507/2021
USA/CA-CDC-LC0039619/2021
USA/AR-CDC-2-4173829/2021
USA/SC-CDC-2-4175196/2021
USA/AR-CDC-2-4173955/2021
USA/IL-CDC-QDX23572451/2021
USA/MI-CDC-QDX23572480/2021
USA/IL-CDC-QDX23572454/2021
USA/MI-CDC-QDX23572487/2021
USA/OK-CDC-2-4177125/2021
USA/IL-CDC-QDX23572527/2021
USA/MI-CDC-QDX23572492/2021
USA/MI-CDC-QDX23572478/2021
USA/IL-CDC-QDX23572449/2021
USA/MS-CDC-QDX23613878/2021
USA/PA-CDC-QDX23571926/2021
USA/MI-CDC-QDX23572500/2021
USA/MI-CDC-QDX23572486/2021
USA/OH-CDC-QDX23572554/2021
USA/MI-CDC-QDX23572506/2021
USA/IL-CDC-QDX23572463/2021
USA/PA-CDC-QDX23613842/2021
USA/MI-CDC-QDX23572483/2021
USA/NY-CDC-QDX23572285/2021
USA/IL-CDC-QDX23572514/2021
USA/MI-CDC-QDX23572525/2021
USA/MI-CDC-QDX23572519/2021
USA/IL-CDC-QDX23572408/2021
USA/MI-CDC-QDX23572518/2021
USA/CA-CDC-STM-000047218/2021
USA/CA-CDC-STM-000047220/2021
USA/CA-CDC-STM-000047354/2021
USA/CA-CDC-STM-000047308/2021
USA/IL-CDC-QDX23572416/2021
USA/MN-CDC-STM-000047609/2021
USA/CA-CDC-STM-000047228/2021
USA/CA-CDC-STM-000047372/2021
USA/TX-CDC-STM-000047262/2021
USA/AZ-CDC-STM-000047533/2021
USA/CA-CDC-STM-000047520/2021
USA/OH-CDC-STM-000047363/2021
USA/FL-CDC-STM-000047617/2021
USA/LA-CDC-STM-000047625/2021
USA/GA-CDC-STM-000047633/2021
USA/FL-CDC-STM-000047641/2021
USA/FL-CDC-STM-000047649/2021
USA/GA-CDC-STM-000047657/2021
USA/NJ-CDC-STM-000047673/2021
USA/MN-CDC-STM-000047618/2021
USA/FL-CDC-STM-000047642/2021
USA/NC-CDC-STM-000047602/2021
USA/FL-CDC-STM-000047681/2021
USA/PA-CDC-STM-000047689/2021
USA/GA-CDC-STM-000047626/2021
USA/PA-CDC-STM-000047610/2021
USA/FL-CDC-STM-000047674/2021
USA/MI-CDC-STM-000047634/2021
USA/FL-CDC-STM-000047665/2021
USA/FL-CDC-STM-000047666/2021
USA/GA-CDC-STM-000047658/2021
USA/PA-CDC-STM-000047690/2021
USA/FL-CDC-STM-000047650/2021
USA/NC-CDC-STM-000047682/2021
USA/MS-CDC-STM-000047611/2021
USA/NC-CDC-STM-000047603/2021
USA/GA-CDC-STM-000047651/2021
USA/FL-CDC-STM-000047619/2021
USA/FL-CDC-STM-000047635/2021
USA/FL-CDC-STM-000047667/2021
USA/GA-CDC-STM-000047659/2021
USA/MI-CDC-STM-000047691/2021
USA/PA-CDC-STM-000047620/2021
USA/FL-CDC-STM-000047675/2021
USA/CA-CDC-STM-000047604/2021
USA/FL-CDC-STM-000047683/2021
USA/GA-CDC-STM-000047628/2021
USA/NC-CDC-STM-000047612/2021
USA/FL-CDC-STM-000047684/2021
USA/FL-CDC-STM-000047627/2021
USA/GA-CDC-STM-000047652/2021
USA/PA-CDC-STM-000047692/2021
USA/GA-CDC-STM-000047636/2021
USA/CA-CDC-STM-000047613/2021
USA/FL-CDC-STM-000047668/2021
USA/SC-CDC-STM-000047676/2021
USA/GA-CDC-STM-000047629/2021
USA/FL-CDC-STM-000047653/2021
USA/FL-CDC-STM-000047637/2021
USA/FL-CDC-STM-000047661/2021
USA/PA-CDC-STM-000047605/2021
USA/FL-CDC-STM-000047644/2021
USA/MN-CDC-STM-000047621/2021
USA/FL-CDC-STM-000047669/2021
USA/FL-CDC-STM-000047606/2021
USA/MI-CDC-STM-000047645/2021
USA/FL-CDC-STM-000047693/2021
USA/FL-CDC-STM-000047622/2021
USA/FL-CDC-STM-000047677/2021
USA/FL-CDC-STM-000047685/2021
USA/FL-CDC-STM-000047630/2021
USA/FL-CDC-STM-000047614/2021
USA/FL-CDC-STM-000047646/2021
USA/GA-CDC-STM-000047638/2021
USA/FL-CDC-STM-000047670/2021
USA/GA-CDC-STM-000047662/2021
USA/CA-CDC-STM-000047654/2021
USA/FL-CDC-STM-000047686/2021
USA/FL-CDC-STM-000047694/2021
USA/GA-CDC-STM-000047623/2021
USA/FL-CDC-STM-000047631/2021
USA/FL-CDC-STM-000047639/2021
USA/FL-CDC-STM-000047655/2021
USA/GA-CDC-STM-000047663/2021
USA/GA-CDC-STM-000047647/2021
USA/NC-CDC-STM-000047678/2021
USA/FL-CDC-STM-000047695/2021
USA/NC-CDC-STM-000047687/2021
USA/FL-CDC-STM-000047671/2021
USA/FL-CDC-STM-000047615/2021
USA/FL-CDC-STM-000047679/2021
USA/VA-CDC-STM-000047608/2021
USA/GA-CDC-STM-000047616/2021
USA/GA-CDC-STM-000047632/2021
USA/FL-CDC-STM-000047648/2021
USA/FL-CDC-STM-000047640/2021
USA/FL-CDC-STM-000047624/2021
USA/GA-CDC-STM-000047664/2021
USA/NC-CDC-STM-000047680/2021
USA/FL-CDC-STM-000047672/2021
USA/FL-CDC-STM-000047656/2021
USA/PA-CDC-STM-000047709/2021
USA/FL-CDC-STM-000047773/2021
USA/NC-CDC-STM-000047725/2021
USA/FL-CDC-STM-000047749/2021
USA/FL-CDC-STM-000047688/2021
USA/FL-CDC-STM-000047717/2021
USA/FL-CDC-STM-000047781/2021
USA/FL-CDC-STM-000047765/2021
USA/PA-CDC-STM-000047757/2021
USA/MA-CDC-STM-000047718/2021
USA/IN-CDC-STM-000047726/2021
USA/FL-CDC-STM-000047789/2021
USA/FL-CDC-STM-000047774/2021
USA/PA-CDC-STM-000047734/2021
USA/FL-CDC-STM-000047782/2021
USA/NJ-CDC-STM-000047742/2021
USA/PA-CDC-STM-000047733/2021
USA/FL-CDC-STM-000047766/2021
USA/MI-CDC-STM-000047758/2021
USA/IN-CDC-STM-000047790/2021
USA/FL-CDC-STM-000047750/2021
USA/MN-CDC-STM-000047719/2021
USA/MI-CDC-STM-000047727/2021
USA/MN-CDC-STM-000047751/2021
USA/PA-CDC-STM-000047767/2021
USA/PA-CDC-STM-000047710/2021
USA/IN-CDC-STM-000047703/2021
USA/IN-CDC-STM-000047735/2021
USA/IN-CDC-STM-000047759/2021
USA/PA-CDC-STM-000047743/2021
USA/IN-CDC-STM-000047704/2021
USA/IN-CDC-STM-000047791/2021
USA/PA-CDC-STM-000047775/2021
USA/PA-CDC-STM-000047728/2021
USA/MD-CDC-STM-000047712/2021
USA/PA-CDC-STM-000047783/2021
USA/PA-CDC-STM-000047720/2021
USA/PA-CDC-STM-000047760/2021
USA/IN-CDC-STM-000047736/2021
USA/PA-CDC-STM-000047744/2021
USA/IN-CDC-STM-000047768/2021
USA/TX-CDC-STM-000047752/2021
USA/FL-CDC-STM-000047776/2021
USA/PA-CDC-STM-000047784/2021
USA/FL-CDC-STM-000047721/2021
USA/IN-CDC-STM-000047705/2021
USA/IN-CDC-STM-000047792/2021
USA/PA-CDC-STM-000047729/2021
USA/IN-CDC-STM-000047737/2021
USA/TX-CDC-STM-000047714/2021
USA/PA-CDC-STM-000047722/2021
USA/FL-CDC-STM-000047777/2021
USA/FL-CDC-STM-000047753/2021
USA/IN-CDC-STM-000047745/2021
USA/NC-CDC-STM-000047769/2021
USA/IN-CDC-STM-000047793/2021
USA/FL-CDC-STM-000047785/2021
USA/PA-CDC-STM-000047706/2021
USA/PA-CDC-STM-000047730/2021
USA/IN-CDC-STM-000047738/2021
USA/MI-CDC-STM-000047746/2021
USA/PA-CDC-STM-000047786/2021
USA/FL-CDC-STM-000047778/2021
USA/FL-CDC-STM-000047762/2021
USA/PA-CDC-STM-000047794/2021
USA/IN-CDC-STM-000047715/2021
USA/PA-CDC-STM-000047707/2021
USA/FL-CDC-STM-000047770/2021
USA/MI-CDC-STM-000047739/2021
USA/IN-CDC-STM-000047731/2021
USA/FL-CDC-STM-000047723/2021
USA/IN-CDC-STM-000047747/2021
USA/PA-CDC-STM-000047755/2021
USA/IN-CDC-STM-000047779/2021
USA/FL-CDC-STM-000047763/2021
USA/PA-CDC-STM-000047787/2021
USA/IN-CDC-STM-000047795/2021
USA/FL-CDC-STM-000047724/2021
USA/MI-CDC-STM-000047732/2021
USA/FL-CDC-STM-000047771/2021
USA/FL-CDC-STM-000047756/2021
USA/FL-CDC-STM-000047708/2021
USA/FL-CDC-STM-000047764/2021
USA/PA-CDC-STM-000047788/2021
USA/MI-CDC-STM-000047740/2021
USA/PA-CDC-STM-000047780/2021
USA/FL-CDC-STM-000047772/2021
USA/PA-CDC-STM-000047809/2021
USA/PA-CDC-STM-000047857/2021
USA/MI-CDC-STM-000047825/2021
USA/TX-CDC-STM-000047873/2021
USA/PA-CDC-STM-000047817/2021
USA/MI-CDC-STM-000047841/2021
USA/MI-CDC-STM-000047833/2021
USA/MI-CDC-STM-000047865/2021
USA/MA-CDC-STM-000047818/2021
USA/MI-CDC-STM-000047802/2021
USA/MI-CDC-STM-000047889/2021
USA/MI-CDC-STM-000047881/2021
USA/MI-CDC-STM-000047810/2021
USA/MI-CDC-STM-000047842/2021
USA/MI-CDC-STM-000047826/2021
USA/MI-CDC-STM-000047834/2021
USA/MI-CDC-STM-000047811/2021
USA/GA-CDC-STM-000047858/2021
USA/MI-CDC-STM-000047890/2021
USA/PA-CDC-STM-000047827/2021
USA/MI-CDC-STM-000047866/2021
USA/TX-CDC-STM-000047819/2021
USA/MI-CDC-STM-000047867/2021
USA/MI-CDC-STM-000047835/2021
USA/MI-CDC-STM-000047851/2021
USA/MI-CDC-STM-000047883/2021
USA/PA-CDC-STM-000047812/2021
USA/PA-CDC-STM-000047891/2021
USA/MI-CDC-STM-000047843/2021
USA/MI-CDC-STM-000047804/2021
USA/NC-CDC-STM-000047859/2021
USA/MI-CDC-STM-000047836/2021
USA/MI-CDC-STM-000047884/2021
USA/PA-CDC-STM-000047892/2021
USA/FL-CDC-STM-000047813/2021
USA/CA-CDC-STM-000047852/2021
USA/FL-CDC-STM-000047820/2021
USA/MI-CDC-STM-000047844/2021
USA/MI-CDC-STM-000047837/2021
USA/PA-CDC-STM-000047868/2021
USA/PA-CDC-STM-000047893/2021
USA/MI-CDC-STM-000047853/2021
USA/MI-CDC-STM-000047829/2021
USA/MI-CDC-STM-000047845/2021
USA/PA-CDC-STM-000047806/2021
USA/MI-CDC-STM-000047885/2021
USA/PA-CDC-STM-000047821/2021
USA/MI-CDC-STM-000047838/2021
USA/PA-CDC-STM-000047822/2021
USA/PA-CDC-STM-000047854/2021
USA/MI-CDC-STM-000047830/2021
USA/NC-CDC-STM-000047861/2021
USA/WI-CDC-STM-000047814/2021
USA/PA-CDC-STM-000047846/2021
USA/IL-CDC-STM-000047886/2021
USA/MN-CDC-STM-000047862/2021
USA/PA-CDC-STM-000047894/2021
USA/MI-CDC-STM-000047807/2021
USA/MI-CDC-STM-000047870/2021
USA/MI-CDC-STM-000047878/2021
USA/PA-CDC-STM-000047815/2021
USA/MI-CDC-STM-000047816/2021
USA/MI-CDC-STM-000047871/2021
USA/MI-CDC-STM-000047847/2021
USA/LA-CDC-STM-000047879/2021
USA/MI-CDC-STM-000047831/2021
USA/MI-CDC-STM-000047887/2021
USA/MI-CDC-STM-000047855/2021
USA/MI-CDC-STM-000047856/2021
USA/FL-CDC-STM-000047863/2021
USA/PA-CDC-STM-000047823/2021
USA/MI-CDC-STM-000047824/2021
USA/MI-CDC-STM-000047840/2021
USA/MI-CDC-STM-000047832/2021
USA/CA-CDC-STM-000047888/2021
USA/CA-CDC-STM-000047064/2021
USA/NC-CDC-STM-000047864/2021
USA/MI-CDC-STM-000047880/2021
USA/MA-CDC-STM-000047872/2021
USA/CA-CDC-STM-000046880/2021
USA/PA-CDC-STM-000048073/2021
USA/PA-CDC-STM-000048074/2021
USA/MI-CDC-STM-000047050/2021
USA/FL-CDC-STM-000048089/2021
USA/FL-CDC-STM-000048066/2021
USA/FL-CDC-STM-000048067/2021
USA/MI-CDC-STM-000047848/2021
USA/MI-CDC-STM-000048082/2021
USA/PA-CDC-STM-000048083/2021
USA/GA-CDC-STM-000048090/2021
USA/PA-CDC-STM-000048085/2021
USA/PA-CDC-STM-000048075/2021
USA/PA-CDC-STM-000048077/2021
USA/MN-CDC-STM-000048068/2021
USA/MN-CDC-STM-000048091/2021
USA/GA-CDC-STM-000048070/2021
USA/MN-CDC-STM-000048069/2021
USA/PA-CDC-STM-000048079/2021
USA/PA-CDC-STM-000048084/2021
USA/AZ-CDC-STM-000048109/2021
USA/IL-CDC-STM-000048076/2021
USA/LA-CDC-STM-000048078/2021
USA/MN-CDC-STM-000048071/2021
USA/PA-CDC-STM-000048088/2021
USA/MI-CDC-STM-000048133/2021
USA/MI-CDC-STM-000048165/2021
USA/TX-CDC-STM-000048173/2021
USA/CA-CDC-STM-000048102/2021
USA/PA-CDC-STM-000048157/2021
USA/MI-CDC-STM-000048141/2021
USA/IL-CDC-STM-000048134/2021
USA/MI-CDC-STM-000048118/2021
USA/MI-CDC-STM-000048126/2021
USA/MI-CDC-STM-000048142/2021
USA/TX-CDC-STM-000048158/2021
USA/PA-CDC-STM-000048143/2021
USA/PA-CDC-STM-000048150/2021
USA/PA-CDC-STM-000048159/2021
USA/TX-CDC-STM-000048119/2021
USA/MI-CDC-STM-000048151/2021
USA/AZ-CDC-STM-000048103/2021
USA/PA-CDC-STM-000048152/2021
USA/AZ-CDC-STM-000048113/2021
USA/TX-CDC-STM-000048104/2021
USA/MI-CDC-STM-000048128/2021
USA/CA-CDC-STM-000048160/2021
USA/MI-CDC-STM-000048120/2021
USA/MI-CDC-STM-000048154/2021
USA/MI-CDC-STM-000048129/2021
USA/PA-CDC-STM-000048153/2021
USA/TX-CDC-STM-000048122/2021
USA/MI-CDC-STM-000048138/2021
USA/CA-CDC-STM-000048115/2021
USA/MI-CDC-STM-000048137/2021
USA/PA-CDC-STM-000048146/2021
USA/NJ-CDC-STM-000048144/2021
USA/CA-CDC-STM-000048131/2021
USA/MI-CDC-STM-000048147/2021
USA/NJ-CDC-STM-000048171/2021
USA/MI-CDC-STM-000048139/2021
USA/PA-CDC-STM-000048164/2021
USA/IN-CDC-STM-000048140/2021
USA/TX-CDC-STM-000048116/2021
USA/FL-CDC-STM-000048124/2021
USA/IL-CDC-STM-000048148/2021
USA/MI-CDC-STM-000048265/2021
USA/MI-CDC-STM-000048132/2021
USA/PA-CDC-STM-000048172/2021
USA/FL-CDC-STM-000048217/2021
USA/IN-CDC-STM-000048156/2021
USA/PA-CDC-STM-000048209/2021
USA/GA-CDC-STM-000048281/2021
USA/PA-CDC-STM-000048274/2021
USA/FL-CDC-STM-000048273/2021
USA/PA-CDC-STM-000048226/2021
USA/GA-CDC-STM-000048282/2021
USA/PA-CDC-STM-000048218/2021
USA/IN-CDC-STM-000048228/2021
USA/FL-CDC-STM-000048275/2021
USA/FL-CDC-STM-000048210/2021
USA/PA-CDC-STM-000048220/2021
USA/PA-CDC-STM-000048227/2021
USA/NY-CDC-STM-000048284/2021
USA/GA-CDC-STM-000048276/2021
USA/FL-CDC-STM-000048269/2021
USA/IN-CDC-STM-000048268/2021
USA/GA-CDC-STM-000048267/2021
USA/MA-CDC-STM-000048230/2021
USA/FL-CDC-STM-000048270/2021
USA/FL-CDC-STM-000048277/2021
USA/PA-CDC-STM-000048222/2021
USA/FL-CDC-STM-000048285/2021
USA/GA-CDC-STM-000048278/2021
USA/PA-CDC-STM-000048221/2021
USA/NJ-CDC-STM-000048223/2021
USA/GA-CDC-STM-000048286/2021
USA/FL-CDC-STM-000048231/2021
USA/FL-CDC-STM-000048214/2021
USA/GA-CDC-STM-000048271/2021
USA/FL-CDC-STM-000048208/2021
USA/FL-CDC-STM-000048272/2021
USA/CA-CDC-STM-000048216/2021
USA/FL-CDC-STM-000048215/2021
USA/FL-CDC-STM-000048279/2021
USA/GA-CDC-STM-000048302/2021
USA/FL-CDC-STM-000048280/2021
USA/FL-CDC-STM-000048325/2021
USA/FL-CDC-STM-000048333/2021
USA/PA-CDC-STM-000048309/2021
USA/PA-CDC-STM-000048311/2021
USA/IN-CDC-STM-000048326/2021
USA/FL-CDC-STM-000048304/2021
USA/FL-CDC-STM-000048318/2021
USA/NC-CDC-STM-000048391/2021
USA/MN-CDC-STM-000048319/2021
USA/PA-CDC-STM-000048327/2021
USA/GA-CDC-STM-000048303/2021
USA/MA-CDC-STM-000048376/2021
USA/FL-CDC-STM-000048312/2021
USA/OH-CDC-STM-000048377/2021
USA/MN-CDC-STM-000048321/2021
USA/PA-CDC-STM-000048384/2021
USA/MN-CDC-STM-000048385/2021
USA/PA-CDC-STM-000048328/2021
USA/NC-CDC-STM-000048329/2021
USA/CT-CDC-STM-000048335/2021
USA/FL-CDC-STM-000048306/2021
USA/GA-CDC-STM-000048314/2021
USA/FL-CDC-STM-000048330/2021
USA/FL-CDC-STM-000048393/2021
USA/FL-CDC-STM-000048338/2021
USA/MA-CDC-STM-000048322/2021
USA/FL-CDC-STM-000048307/2021
USA/MA-CDC-STM-000048386/2021
USA/PA-CDC-STM-000048395/2021
USA/CA-LACPHL-AF00902/2021
USA/NC-CDC-STM-000048394/2021
USA/CA-LACPHL-AF00900/2021
USA/MA-CDC-STM-000049087/2021
USA/CA-LACPHL-AF00901/2021
USA/MN-CDC-STM-000048323/2021
USA/NC-CDC-STM-000048324/2021
USA/MA-CDC-STM-000048332/2021
USA/FL-CDC-STM-000049148/2021
USA/MN-CDC-STM-000049153/2021
USA/FL-CDC-STM-000048457/2021
USA/TX-CDC-STM-000048740/2021
USA/MI-CDC-STM-000048809/2021
USA/MI-CDC-STM-000048751/2021
USA/MI-CDC-STM-000048841/2021
USA/MI-CDC-STM-000048817/2021
USA/MI-CDC-STM-000048889/2021
USA/MI-CDC-STM-000048825/2021
USA/TX-CDC-STM-000048802/2021
USA/MI-CDC-STM-000048826/2021
USA/MI-CDC-STM-000048834/2021
USA/MI-CDC-STM-000048810/2021
USA/TX-CDC-STM-000048858/2021
USA/IL-CDC-STM-000048890/2021
USA/MI-CDC-STM-000048818/2021
USA/IL-CDC-STM-000048842/2021
USA/MI-CDC-STM-000048850/2021
USA/CA-CDC-STM-000048803/2021
USA/CA-CDC-STM-000048859/2021
USA/MI-CDC-STM-000048811/2021
USA/MI-CDC-STM-000048819/2021
USA/MI-CDC-STM-000048827/2021
USA/MI-CDC-STM-000048820/2021
USA/MI-CDC-STM-000048843/2021
USA/MI-CDC-STM-000048860/2021
USA/PA-CDC-STM-000048892/2021
USA/MI-CDC-STM-000048828/2021
USA/IN-CDC-STM-000048852/2021
USA/MI-CDC-STM-000048805/2021
USA/MI-CDC-STM-000048851/2021
USA/IN-CDC-STM-000048844/2021
USA/MI-CDC-STM-000048821/2021
USA/MI-CDC-STM-000048836/2021
USA/MI-CDC-STM-000048853/2021
USA/MI-CDC-STM-000048893/2021
USA/MI-CDC-STM-000048829/2021
USA/PA-CDC-STM-000048869/2021
USA/MI-CDC-STM-000048861/2021
USA/PA-CDC-STM-000048846/2021
USA/CA-CDC-STM-000048838/2021
USA/MI-CDC-STM-000048822/2021
USA/MI-CDC-STM-000048830/2021
USA/MI-CDC-STM-000048814/2021
USA/TX-CDC-STM-000048894/2021
USA/CA-CDC-STM-000048823/2021
USA/IL-CDC-STM-000048831/2021
USA/PA-CDC-STM-000048862/2021
USA/MI-CDC-STM-000048854/2021
USA/TX-CDC-STM-000048807/2021
USA/MI-CDC-STM-000048839/2021
USA/MI-CDC-STM-000048847/2021
USA/MI-CDC-STM-000048855/2021
USA/MI-CDC-STM-000048895/2021
USA/MI-CDC-STM-000048816/2021
USA/MI-CDC-STM-000048863/2021
USA/MI-CDC-STM-000048824/2021
USA/MI-CDC-STM-000048840/2021
USA/MA-CDC-STM-000048966/2021
USA/MI-CDC-STM-000048848/2021
USA/MA-CDC-STM-000048917/2021
USA/TX-CDC-STM-000048902/2021
USA/MI-CDC-STM-000048856/2021
USA/PA-CDC-STM-000048950/2021
USA/MA-CDC-STM-000048934/2021
USA/MA-CDC-STM-000048965/2021
USA/TX-CDC-STM-000048904/2021
USA/MA-CDC-STM-000048935/2021
USA/FL-CDC-STM-000048951/2021
USA/NJ-CDC-STM-000048864/2021
USA/GA-CDC-STM-000048919/2021
USA/MA-CDC-STM-000048928/2021
USA/NC-CDC-STM-000048945/2021
USA/NC-CDC-STM-000048952/2021
USA/PA-CDC-STM-000048953/2021
USA/FL-CDC-STM-000048913/2021
USA/MA-CDC-STM-000048914/2021
USA/FL-CDC-STM-000048921/2021
USA/MA-CDC-STM-000048946/2021
USA/MA-CDC-STM-000048938/2021
USA/MA-CDC-STM-000048915/2021
USA/MA-CDC-STM-000048916/2021
USA/MA-CDC-STM-000048932/2021
USA/NY-CDC-STM-000048922/2021
USA/FL-CDC-STM-000049017/2021
USA/FL-CDC-STM-000048948/2021
USA/CT-CDC-STM-000048962/2021
USA/PA-CDC-STM-000049025/2021
USA/GA-CDC-STM-000049009/2021
USA/PA-CDC-STM-000049041/2021
USA/CT-CDC-STM-000048939/2021
USA/FL-CDC-STM-000049065/2021
USA/FL-CDC-STM-000049049/2021
USA/FL-CDC-STM-000049018/2021
USA/FL-CDC-STM-000049073/2021
USA/PA-CDC-STM-000049026/2021
USA/FL-CDC-STM-000049034/2021
USA/FL-CDC-STM-000049066/2021
USA/FL-CDC-STM-000049042/2021
USA/NC-CDC-STM-000049074/2021
USA/FL-CDC-STM-000049058/2021
USA/FL-CDC-STM-000049081/2021
USA/FL-CDC-STM-000049010/2021
USA/FL-CDC-STM-000049003/2021
USA/FL-CDC-STM-000049090/2021
USA/FL-CDC-STM-000049082/2021
USA/FL-CDC-STM-000049027/2021
USA/FL-CDC-STM-000049035/2021
USA/PA-CDC-STM-000049051/2021
USA/PA-CDC-STM-000049075/2021
USA/FL-CDC-STM-000049043/2021
USA/TX-CDC-STM-000049011/2021
USA/FL-CDC-STM-000049067/2021
USA/NC-CDC-STM-000049083/2021
USA/FL-CDC-STM-000049004/2021
USA/NC-CDC-STM-000049091/2021
USA/FL-CDC-STM-000049012/2021
USA/FL-CDC-STM-000049060/2021
USA/PA-CDC-STM-000049020/2021
USA/PA-CDC-STM-000049028/2021
USA/MI-CDC-STM-000049068/2021
USA/FL-CDC-STM-000049076/2021
USA/FL-CDC-STM-000049044/2021
USA/PA-CDC-STM-000049029/2021
USA/FL-CDC-STM-000049052/2021
USA/FL-CDC-STM-000049059/2021
USA/PA-CDC-STM-000049037/2021
USA/FL-CDC-STM-000049084/2021
USA/FL-CDC-STM-000049021/2021
USA/PA-CDC-STM-000049005/2021
USA/FL-CDC-STM-000049092/2021
USA/NC-CDC-STM-000049077/2021
USA/FL-CDC-STM-000049013/2021
USA/NC-CDC-STM-000049093/2021
USA/FL-CDC-STM-000049053/2021
USA/FL-CDC-STM-000049045/2021
USA/PA-CDC-STM-000049022/2021
USA/MA-CDC-STM-000049006/2021
USA/FL-CDC-STM-000049061/2021
USA/FL-CDC-STM-000049014/2021
USA/PA-CDC-STM-000049046/2021
USA/FL-CDC-STM-000049062/2021
USA/PA-CDC-STM-000049038/2021
USA/FL-CDC-STM-000049085/2021
USA/PA-CDC-STM-000049070/2021
USA/PA-CDC-STM-000049054/2021
USA/FL-CDC-STM-000049030/2021
USA/FL-CDC-STM-000049007/2021
USA/FL-CDC-STM-000049078/2021
USA/FL-CDC-STM-000049086/2021
USA/PA-CDC-STM-000049094/2021
USA/FL-CDC-STM-000049015/2021
USA/NC-CDC-STM-000049023/2021
USA/FL-CDC-STM-000049095/2021
USA/FL-CDC-STM-000049055/2021
USA/FL-CDC-STM-000049063/2021
USA/FL-CDC-STM-000049039/2021
USA/FL-CDC-STM-000049079/2021
USA/GA-CDC-STM-000049016/2021
USA/FL-CDC-STM-000049047/2021
USA/MA-CDC-STM-000049031/2021
USA/FL-CDC-STM-000049056/2021
USA/FL-CDC-STM-000049008/2021
USA/MA-CDC-STM-000049024/2021
USA/PA-CDC-STM-000049088/2021
USA/PA-CDC-STM-000049048/2021
USA/FL-CDC-STM-000049064/2021
USA/TX-CDC-STM-000049040/2021
USA/FL-CDC-STM-000049072/2021
USA/PA-CDC-STM-000049080/2021
USA/FL-CDC-STM-000049109/2021
USA/FL-CDC-STM-000049133/2021
USA/PA-CDC-STM-000049189/2021
USA/NC-CDC-STM-000049141/2021
USA/FL-CDC-STM-000049117/2021
USA/FL-CDC-STM-000049125/2021
USA/MN-CDC-STM-000049149/2021
USA/MI-CDC-STM-000049165/2021
USA/FL-CDC-STM-000049126/2021
USA/FL-CDC-STM-000049173/2021
USA/FL-CDC-STM-000049102/2021
USA/GA-CDC-STM-000049110/2021
USA/MN-CDC-STM-000049157/2021
USA/GA-CDC-STM-000049118/2021
USA/GA-CDC-STM-000049103/2021
USA/MN-CDC-STM-000049158/2021
USA/GA-CDC-STM-000049134/2021
USA/FL-CDC-STM-000049119/2021
USA/PA-CDC-STM-000049182/2021
USA/PA-CDC-STM-000049174/2021
USA/FL-CDC-STM-000049142/2021
USA/PA-CDC-STM-000049167/2021
USA/MN-CDC-STM-000049143/2021
USA/FL-CDC-STM-000049111/2021
USA/MN-CDC-STM-000049150/2021
USA/PA-CDC-STM-000049183/2021
USA/PA-CDC-STM-000049135/2021
USA/PA-CDC-STM-000049191/2021
USA/FL-CDC-STM-000049127/2021
USA/FL-CDC-STM-000049120/2021
USA/IL-CDC-STM-000049128/2021
USA/PA-CDC-STM-000049190/2021
USA/FL-CDC-STM-000049144/2021
USA/GA-CDC-STM-000049104/2021
USA/FL-CDC-STM-000049168/2021
USA/MN-CDC-STM-000049152/2021
USA/PA-CDC-STM-000049192/2021
USA/FL-CDC-STM-000049137/2021
USA/PA-CDC-STM-000049176/2021
USA/GA-CDC-STM-000049113/2021
USA/FL-CDC-STM-000049112/2021
USA/CA-CDC-STM-000049160/2021
USA/GA-CDC-STM-000049105/2021
USA/GA-CDC-STM-000049121/2021
USA/PA-CDC-STM-000049184/2021
USA/PA-CDC-STM-000049177/2021
USA/MN-CDC-STM-000049145/2021
USA/MN-CDC-STM-000049161/2021
USA/MA-CDC-STM-000049169/2021
USA/PA-CDC-STM-000049185/2021
USA/FL-CDC-STM-000049114/2021
USA/GA-CDC-STM-000049129/2021
USA/GA-CDC-STM-000049122/2021
USA/IN-CDC-STM-000049193/2021
USA/FL-CDC-STM-000049106/2021
USA/PA-CDC-STM-000049154/2021
USA/FL-CDC-STM-000049130/2021
USA/MA-CDC-STM-000049194/2021
USA/FL-CDC-STM-000049138/2021
USA/GA-CDC-STM-000049107/2021
USA/FL-CDC-STM-000049146/2021
USA/MN-CDC-STM-000049139/2021
USA/PA-CDC-STM-000049178/2021
USA/FL-CDC-STM-000049123/2021
USA/FL-CDC-STM-000049115/2021
USA/FL-CDC-STM-000049170/2021
USA/FL-CDC-STM-000049187/2021
USA/MN-CDC-STM-000049155/2021
USA/GA-CDC-STM-000049147/2021
USA/FL-CDC-STM-000049171/2021
USA/MN-CDC-STM-000049163/2021
USA/FL-CDC-STM-000049179/2021
USA/PA-CDC-STM-000049195/2021
USA/FL-CDC-STM-000049108/2021
USA/FL-CDC-STM-000049131/2021
USA/MN-CDC-STM-000049116/2021
USA/GA-CDC-STM-000049140/2021
USA/PA-CDC-STM-000049172/2021
USA/MD-CDC-STM-000049164/2021
USA/GA-CDC-STM-000049132/2021
USA/FL-CDC-STM-000049156/2021
USA/FL-CDC-STM-000049180/2021
USA/MI-CDC-STM-000049712/2021
USA/PA-CDC-STM-000049728/2021
USA/FL-CDC-STM-000048417/2021
USA/PA-CDC-STM-000048449/2021
USA/FL-CDC-STM-000049124/2021
USA/MI-CDC-STM-000049778/2021
USA/FL-CDC-STM-000049188/2021
USA/FL-CDC-STM-000048441/2021
USA/MA-CDC-STM-000048425/2021
USA/MA-CDC-STM-000048426/2021
USA/FL-CDC-STM-000048473/2021
USA/FL-CDC-STM-000048442/2021
USA/PA-CDC-STM-000048465/2021
USA/PA-CDC-STM-000048402/2021
USA/NC-CDC-STM-000048481/2021
USA/FL-CDC-STM-000048410/2021
USA/MA-CDC-STM-000048490/2021
USA/MA-CDC-STM-000048458/2021
USA/PA-CDC-STM-000048403/2021
USA/GA-CDC-STM-000048418/2021
USA/PA-CDC-STM-000048466/2021
USA/NC-CDC-STM-000048482/2021
USA/FL-CDC-STM-000048419/2021
USA/FL-CDC-STM-000048427/2021
USA/FL-CDC-STM-000048451/2021
USA/MI-CDC-STM-000048435/2021
USA/FL-CDC-STM-000048459/2021
USA/PA-CDC-STM-000048475/2021
USA/IN-CDC-STM-000048467/2021
USA/FL-CDC-STM-000048443/2021
USA/FL-CDC-STM-000048483/2021
USA/NC-CDC-STM-000048420/2021
USA/IN-CDC-STM-000048404/2021
USA/NC-CDC-STM-000048474/2021
USA/FL-CDC-STM-000048412/2021
USA/PA-CDC-STM-000048468/2021
USA/FL-CDC-STM-000048444/2021
USA/FL-CDC-STM-000048436/2021
USA/GA-CDC-STM-000048428/2021
USA/GA-CDC-STM-000048460/2021
USA/FL-CDC-STM-000048452/2021
USA/OH-CDC-STM-000048484/2021
USA/NC-CDC-STM-000048492/2021
USA/MI-CDC-STM-000048437/2021
USA/PA-CDC-STM-000048405/2021
USA/PA-CDC-STM-000048461/2021
USA/PA-CDC-STM-000048445/2021
USA/MA-CDC-STM-000048429/2021
USA/MI-CDC-STM-000048469/2021
USA/FL-CDC-STM-000048453/2021
USA/FL-CDC-STM-000048421/2021
USA/PA-CDC-STM-000048413/2021
USA/MA-CDC-STM-000048493/2021
USA/PA-CDC-STM-000048406/2021
USA/PA-CDC-STM-000048477/2021
USA/FL-CDC-STM-000048422/2021
USA/MI-CDC-STM-000048438/2021
USA/PA-CDC-STM-000048430/2021
USA/IN-CDC-STM-000048414/2021
USA/FL-CDC-STM-000048485/2021
USA/PA-CDC-STM-000048454/2021
USA/IN-CDC-STM-000048446/2021
USA/PA-CDC-STM-000048462/2021
USA/IN-CDC-STM-000048407/2021
USA/IN-CDC-STM-000048439/2021
USA/FL-CDC-STM-000048423/2021
USA/FL-CDC-STM-000048455/2021
USA/FL-CDC-STM-000048432/2021
USA/FL-CDC-STM-000048416/2021
USA/FL-CDC-STM-000048471/2021
USA/PA-CDC-STM-000048447/2021
USA/PA-CDC-STM-000048478/2021
USA/FL-CDC-STM-000048479/2021
USA/MA-CDC-STM-000048424/2021
USA/FL-CDC-STM-000048448/2021
USA/PA-CDC-STM-000048456/2021
USA/FL-CDC-STM-000048431/2021
USA/PA-CDC-STM-000048472/2021
USA/FL-CDC-STM-000048463/2021
USA/FL-CDC-STM-000048480/2021
USA/PA-CDC-STM-000048470/2021
USA/NJ-CDC-STM-000048440/2021
USA/MN-CDC-STM-000048464/2021
USA/NC-CDC-STM-000048558/2021
USA/MA-CDC-STM-000048525/2021
USA/MA-CDC-STM-000048557/2021
USA/NC-CDC-STM-000048555/2021
USA/OH-CDC-STM-000048488/2021
USA/CA-CDC-STM-000048541/2021
USA/CA-CDC-STM-000048573/2021
USA/MA-CDC-STM-000048673/2021
USA/FL-CDC-STM-000048592/2021
USA/MA-CDC-STM-000048588/2021
USA/NY-CDC-STM-000048644/2021
USA/MA-CDC-STM-000048556/2021
USA/CA-CDC-STM-000048684/2021
USA/NC-CDC-STM-000048526/2021
USA/PA-CDC-STM-000048643/2021
USA/GA-CDC-STM-000048602/2021
USA/FL-CDC-STM-000048620/2021
USA/MN-CDC-STM-000048693/2021
USA/MA-CDC-STM-000048589/2021
USA/MA-CDC-STM-000048621/2021
USA/FL-CDC-STM-000048590/2021
USA/PA-CDC-STM-000048669/2021
USA/CA-CDC-STM-000048632/2021
USA/FL-CDC-STM-000048606/2021
USA/GA-CDC-STM-000048670/2021
USA/CA-CDC-STM-000048687/2021
USA/CA-CDC-STM-000048640/2021
USA/MI-CDC-STM-000048757/2021
USA/MI-CDC-STM-000048749/2021
USA/MA-CDC-STM-000048773/2021
USA/MI-CDC-STM-000048741/2021
USA/MA-CDC-STM-000048765/2021
USA/IL-CDC-STM-000048733/2021
USA/CA-CDC-STM-000048789/2021
USA/AZ-CDC-STM-000048703/2021
USA/MI-CDC-STM-000048758/2021
USA/PA-CDC-STM-000048782/2021
USA/MI-CDC-STM-000048790/2021
USA/MI-CDC-STM-000048742/2021
USA/AZ-CDC-STM-000048704/2021
USA/MI-CDC-STM-000048743/2021
USA/MI-CDC-STM-000048791/2021
USA/MI-CDC-STM-000048759/2021
USA/MI-CDC-STM-000048760/2021
USA/MI-CDC-STM-000048736/2021
USA/TX-CDC-STM-000048711/2021
USA/MA-CDC-STM-000048767/2021
USA/MA-CDC-STM-000048663/2021
USA/TX-CDC-STM-000048712/2021
USA/MI-CDC-STM-000048752/2021
USA/PA-CDC-STM-000048776/2021
USA/CA-CDC-STM-000048705/2021
USA/MI-CDC-STM-000048753/2021
USA/MI-CDC-STM-000048784/2021
USA/MI-CDC-STM-000048737/2021
USA/MI-CDC-STM-000048745/2021
USA/MI-CDC-STM-000048713/2021
USA/PA-CDC-STM-000048777/2021
USA/MA-CDC-STM-000048769/2021
USA/OH-CDC-STM-000048754/2021
USA/CA-CDC-STM-000048706/2021
USA/MA-CDC-STM-000048768/2021
USA/MI-CDC-STM-000048738/2021
USA/MI-CDC-STM-000048785/2021
USA/CA-CDC-STM-000048707/2021
USA/MI-CDC-STM-000048786/2021
USA/MA-CDC-STM-000048770/2021
USA/CA-CDC-STM-000048763/2021
USA/MI-CDC-STM-000048778/2021
USA/MI-CDC-STM-000048762/2021
USA/MI-CDC-STM-000048747/2021
USA/IL-CDC-STM-000048794/2021
USA/MI-CDC-STM-000048755/2021
USA/CA-CDC-STM-000048708/2021
USA/CA-CDC-STM-000048756/2021
USA/IN-CDC-STM-000048787/2021
USA/MI-CDC-STM-000048788/2021
USA/MI-CDC-STM-000048795/2021
USA/MI-CDC-STM-000048764/2021
USA/TX-CDC-STM-000049233/2021
USA/PA-CDC-STM-000048772/2021
USA/MI-CDC-STM-000048739/2021
USA/PA-CDC-STM-000048780/2021
USA/FL-CDC-STM-000048771/2021
USA/PA-CDC-STM-000049225/2021
USA/IN-CDC-STM-000049241/2021
USA/MA-CDC-STM-000049273/2021
USA/PA-CDC-STM-000049210/2021
USA/PA-CDC-STM-000049265/2021
USA/PA-CDC-STM-000049281/2021
USA/MN-CDC-STM-000049202/2021
USA/IN-CDC-STM-000049234/2021
USA/IL-CDC-STM-000049217/2021
USA/FL-CDC-STM-000049274/2021
USA/PA-CDC-STM-000049242/2021
USA/PA-CDC-STM-000049282/2021
USA/IN-CDC-STM-000049219/2021
USA/PA-CDC-STM-000049226/2021
USA/MI-CDC-STM-000049227/2021
USA/FL-CDC-STM-000049203/2021
USA/IN-CDC-STM-000049267/2021
USA/PA-CDC-STM-000049228/2021
USA/MI-CDC-STM-000049235/2021
USA/IN-CDC-STM-000049243/2021
USA/FL-CDC-STM-000049204/2021
USA/PA-CDC-STM-000049266/2021
USA/PA-CDC-STM-000049284/2021
USA/FL-CDC-STM-000049283/2021
USA/MI-CDC-STM-000049244/2021
USA/MI-CDC-STM-000049212/2021
USA/MI-CDC-STM-000049220/2021
USA/IN-CDC-STM-000049276/2021
USA/PA-CDC-STM-000049213/2021
USA/PA-CDC-STM-000049205/2021
USA/MI-CDC-STM-000049221/2021
USA/IN-CDC-STM-000049229/2021
USA/PA-CDC-STM-000049214/2021
USA/IN-CDC-STM-000049237/2021
USA/IN-CDC-STM-000049269/2021
USA/IN-CDC-STM-000049285/2021
USA/IN-CDC-STM-000049245/2021
USA/PA-CDC-STM-000049246/2021
USA/PA-CDC-STM-000049230/2021
USA/TX-CDC-STM-000049231/2021
USA/MI-CDC-STM-000049222/2021
USA/PA-CDC-STM-000049278/2021
USA/IN-CDC-STM-000049286/2021
USA/PA-CDC-STM-000049215/2021
USA/PA-CDC-STM-000049206/2021
USA/MD-CDC-STM-000049271/2021
USA/PA-CDC-STM-000049207/2021
USA/TX-CDC-STM-000049238/2021
USA/FL-CDC-STM-000049239/2021
USA/PA-CDC-STM-000049224/2021
USA/IN-CDC-STM-000049216/2021
USA/PA-CDC-STM-000049208/2021
USA/PA-CDC-STM-000049232/2021
USA/TX-CDC-STM-000049277/2021
USA/PA-CDC-STM-000049287/2021
USA/MI-CDC-STM-000049272/2021
USA/PA-CDC-STM-000049270/2021
USA/PA-CDC-STM-000049280/2021
USA/IL-CDC-QDX23572425/2021
USA/IL-CDC-QDX23572433/2021
USA/IL-CDC-QDX23572481/2021
USA/IL-CDC-QDX23572434/2021
USA/MI-CDC-QDX23572568/2021
USA/IL-CDC-QDX23572431/2021
USA/MI-CDC-STM-000049512/2021
USA/IL-CDC-QDX23572430/2021
USA/TX-CDC-STM-000049435/2021
USA/IL-CDC-QDX23572419/2021
USA/IL-CDC-QDX23572452/2021
USA/IL-CDC-QDX23572429/2021
USA/IL-CDC-QDX23572417/2021
USA/FL-CDC-STM-000047702/2021
USA/MI-CDC-STM-000047876/2021
USA/PA-CDC-STM-000048072/2021
USA/MI-CDC-STM-000047882/2021
USA/PA-CDC-STM-000047711/2021
USA/PA-CDC-STM-000047716/2021
USA/FL-CDC-STM-000048087/2021
USA/FL-CDC-STM-000048317/2021
USA/MI-CDC-STM-000047839/2021
USA/MI-CDC-STM-000048125/2021
USA/VT-CDC-ASC210040385/2021
USA/CA-CDC-STM-000048114/2021
USA/MA-CDC-STM-000048392/2021
USA/FL-CDC-STM-000048337/2021
USA/MN-CDC-ASC210040823/2021
USA/MI-CDC-ASC210040419/2021
USA/MA-CDC-ASC210040677/2021
USA/NJ-CDC-ASC210040398/2021
USA/MD-CDC-ASC210040635/2021
USA/NJ-CDC-ASC210040409/2021
USA/TX-CDC-ASC210040655/2021
USA/MD-CDC-ASC210040651/2021
USA/MN-CDC-ASC210040619/2021
USA/CO-CDC-ASC210040817/2021
USA/SC-CDC-ASC210040678/2021
USA/MI-CDC-ASC210040640/2021
USA/MI-CDC-ASC210040705/2021
USA/FL-CDC-ASC210040888/2021
USA/OK-CDC-ASC210040696/2021
USA/MI-CDC-ASC210044683/2021
USA/MI-CDC-ASC210044684/2021
USA/MI-CDC-ASC210044682/2021
USA/NJ-CDC-IBX591725739836/2021
USA/MN-CDC-IBX879734521103/2021
USA/MN-CDC-IBX328340646807/2021
USA/NY-CDC-IBX036851543322/2021
USA/NY-CDC-IBX055806370503/2021
USA/NJ-CDC-IBX521679275499/2021
USA/NJ-CDC-IBX025925643078/2021
USA/MN-CDC-IBX004670638082/2021
USA/FL-CDC-IBX008168977322/2021
USA/MN-CDC-IBX081678603695/2021
USA/MN-CDC-IBX045552010411/2021
USA/MN-CDC-IBX033429201825/2021
USA/MN-CDC-IBX081253175011/2021
USA/MN-CDC-IBX141821231504/2021
USA/NJ-CDC-IBX069063717779/2021
USA/MN-CDC-IBX168698038132/2021
USA/MN-CDC-IBX083645287524/2021
USA/MN-CDC-IBX120245333748/2021
USA/WY-CDC-IBX201340202102/2021
USA/PA-CDC-IBX137934324614/2021
USA/MN-CDC-IBX138468310097/2021
USA/MN-CDC-IBX214170148554/2021
USA/MN-CDC-IBX196413431456/2021
USA/NJ-CDC-IBX213022336145/2021
USA/WV-CDC-IBX307966409699/2021
USA/MN-CDC-IBX235903710511/2021
USA/MN-CDC-IBX207799923322/2021
USA/WY-CDC-IBX280209556540/2021
USA/MN-CDC-IBX374600806130/2021
USA/MN-CDC-IBX237269541334/2021
USA/NJ-CDC-IBX262419470934/2021
USA/MN-CDC-IBX381257138746/2021
USA/GA-CDC-IBX337996621553/2021
USA/MN-CDC-IBX399193637897/2021
USA/MN-CDC-IBX394671225592/2021
USA/MN-CDC-IBX419032543373/2021
USA/NY-CDC-IBX424901269724/2021
USA/MN-CDC-IBX393401268331/2021
USA/OH-CDC-IBX470579544048/2021
USA/MN-CDC-IBX465113556604/2021
USA/MN-CDC-IBX481784950170/2021
USA/MN-CDC-IBX512572956501/2021
USA/MN-CDC-IBX483162240306/2021
USA/NJ-CDC-IBX557029897300/2021
USA/WV-CDC-IBX521873238972/2021
USA/MN-CDC-IBX424949917490/2021
USA/NJ-CDC-IBX442128472528/2021
USA/NJ-CDC-IBX546275245069/2021
USA/MN-CDC-IBX558504208251/2021
USA/NJ-CDC-IBX562870773070/2021
USA/WV-CDC-IBX615749602712/2021
USA/PA-CDC-IBX577373018876/2021
USA/MN-CDC-IBX556065211810/2021
USA/FL-CDC-IBX585894636589/2021
USA/PA-CDC-IBX637162746036/2021
USA/NM-CDC-IBX661677026432/2021
USA/MN-CDC-IBX645266304951/2021
USA/MN-CDC-IBX647800799606/2021
USA/NJ-CDC-IBX648334911797/2021
USA/NY-CDC-IBX704632104706/2021
USA/MN-CDC-IBX658171819400/2021
USA/MN-CDC-IBX671804388889/2021
USA/MN-CDC-IBX672698357178/2021
USA/MN-CDC-IBX723796941732/2021
USA/NJ-CDC-IBX758876524161/2021
USA/MN-CDC-IBX716496301460/2021
USA/MN-CDC-IBX772423088563/2021
USA/MN-CDC-IBX775605010925/2021
USA/MN-CDC-IBX838224060845/2021
USA/MN-CDC-IBX779129492957/2021
USA/MN-CDC-IBX808254617166/2021
USA/MN-CDC-IBX818849208673/2021
USA/MN-CDC-IBX783714778928/2021
USA/MN-CDC-IBX849798507424/2021
USA/MN-CDC-IBX941797395683/2021
USA/CA-CDC-IBX915942201357/2021
USA/CA-CDC-IBX869239224492/2021
USA/CA-CDC-IBX128975820945/2021
USA/MN-CDC-IBX976985090272/2021
USA/IL-CDC-IBX049531769551/2021
USA/MN-CDC-IBX934638329279/2021
USA/MN-CDC-IBX984035231976/2021
USA/NJ-CDC-IBX851621208036/2021
USA/NC-CDC-IBX181423107705/2021
USA/NC-CDC-IBX457769684553/2021
USA/MN-CDC-IBX020062671914/2021
USA/TN-CDC-IBX055633233153/2021
USA/NY-CDC-IBX457636704419/2021
USA/NJ-CDC-IBX017304327416/2021
USA/MN-CDC-IBX095322141337/2021
USA/OH-CDC-IBX068982532999/2021
USA/NC-CDC-IBX463154455705/2021
USA/VA-CDC-IBX081722437083/2021
USA/MN-CDC-IBX025354404590/2021
USA/NJ-CDC-IBX078621737699/2021
USA/PA-CDC-IBX458185628274/2021
USA/ID-CDC-IBX108769549469/2021
USA/MN-CDC-IBX193923109984/2021
USA/MN-CDC-IBX244883893960/2021
USA/NJ-CDC-IBX202331046449/2021
USA/MN-CDC-IBX107158230849/2021
USA/WY-CDC-IBX196834384847/2021
USA/NM-CDC-IBX281703319739/2021
USA/PA-CDC-IBX244200844607/2021
USA/NJ-CDC-IBX200582074588/2021
USA/MN-CDC-IBX251457522728/2021
USA/IN-CDC-IBX380490804574/2021
USA/PA-CDC-IBX199668533190/2021
USA/NJ-CDC-IBX380755616560/2021
USA/NJ-CDC-IBX272492920055/2021
USA/DE-CDC-IBX449543315174/2021
USA/MN-CDC-IBX282603540501/2021
USA/MN-CDC-IBX339318591167/2021
USA/MN-CDC-IBX299984193542/2021
USA/WV-CDC-IBX589377822724/2021
USA/NJ-CDC-IBX489597303424/2021
USA/MN-CDC-IBX647143586436/2021
USA/MN-CDC-IBX694980901483/2021
USA/NJ-CDC-IBX603679595989/2021
USA/MN-CDC-IBX634437338138/2021
USA/NY-CDC-IBX731213321155/2021
USA/MN-CDC-IBX699589495868/2021
USA/ID-CDC-IBX738398212255/2021
USA/NJ-CDC-IBX701898057972/2021
USA/NJ-CDC-IBX752812915124/2021
USA/NJ-CDC-IBX780613055968/2021
USA/NJ-CDC-IBX779781188674/2021
USA/MN-CDC-IBX874899636442/2021
USA/MN-CDC-IBX798194645699/2021
USA/NJ-CDC-IBX894485057061/2021
USA/NJ-CDC-IBX902222766571/2021
USA/OH-CDC-IBX702424111823/2021
USA/NJ-CDC-IBX853875215568/2021
USA/NJ-CDC-IBX960794021116/2021
USA/NJ-CDC-IBX836938761632/2021
USA/MN-CDC-IBX917207940537/2021
USA/NJ-CDC-IBX936803575752/2021
USA/NJ-CDC-IBX969048852283/2021
USA/PA-CDC-IBX941544561447/2021
USA/CA-CDC-IBX192018667506/2021
USA/OH-CDC-IBX033651938460/2021
USA/PA-CDC-IBX086112664473/2021
USA/NJ-CDC-IBX196557376236/2021
USA/NJ-CDC-IBX483425607459/2021
USA/OH-CDC-IBX036878286420/2021
USA/MN-CDC-IBX622769467051/2021
USA/NJ-CDC-IBX023444603424/2021
USA/MN-CDC-IBX239000939491/2021
USA/NY-CDC-IBX063365022414/2021
USA/MN-CDC-IBX659260442582/2021
USA/MN-CDC-IBX031093762231/2021
USA/MN-CDC-IBX128691431185/2021
USA/MN-CDC-IBX242949818299/2021
USA/MN-CDC-IBX244687108490/2021
USA/MN-CDC-IBX336741258875/2021
USA/MN-CDC-IBX887163912388/2021
USA/MN-CDC-IBX445932641970/2021
USA/MN-CDC-IBX003052773429/2021
USA/MN-CDC-IBX923979504252/2021
USA/MN-CDC-IBX990301196338/2021
USA/MN-CDC-IBX458648144749/2021
USA/MN-CDC-IBX998132739217/2021
USA/MN-CDC-IBX890995972539/2021
USA/MN-CDC-IBX985501608732/2021
USA/MN-CDC-IBX052391416178/2021
USA/MN-CDC-IBX086372117144/2021
USA/MN-CDC-IBX543052566945/2021
USA/MN-CDC-IBX114257963688/2021
USA/MN-CDC-IBX069446167540/2021
USA/MN-CDC-IBX089589122181/2021
USA/MI-CDC-IBX107236743970/2021
USA/MN-CDC-IBX091552269379/2021
USA/MN-CDC-IBX132738657933/2021
USA/MN-CDC-IBX111779456254/2021
USA/MN-CDC-IBX128132013296/2021
USA/MN-CDC-IBX115181068046/2021
USA/MN-CDC-IBX117590390541/2021
USA/MN-CDC-IBX148473829405/2021
USA/MN-CDC-IBX169315268571/2021
USA/MN-CDC-IBX199503069699/2021
USA/MN-CDC-IBX178726900709/2021
USA/MN-CDC-IBX246297966454/2021
USA/MN-CDC-IBX136549721115/2021
USA/MN-CDC-IBX198431163988/2021
USA/MN-CDC-IBX206368931143/2021
USA/MN-CDC-IBX221374772204/2021
USA/MN-CDC-IBX230601975401/2021
USA/MN-CDC-IBX286143637974/2021
USA/MN-CDC-IBX289483540601/2021
USA/MN-CDC-IBX270476354679/2021
USA/MN-CDC-IBX312641501590/2021
USA/MN-CDC-IBX295550087032/2021
USA/MN-CDC-IBX292312207644/2021
USA/MN-CDC-IBX296060991567/2021
USA/MN-CDC-IBX329561199122/2021
USA/MN-CDC-IBX310143284480/2021
USA/MN-CDC-IBX325334217551/2021
USA/MN-CDC-IBX333239035878/2021
USA/MN-CDC-IBX301696926381/2021
USA/WI-CDC-IBX335774813726/2021
USA/WY-CDC-IBX323947716359/2021
USA/MN-CDC-IBX348484681809/2021
USA/MN-CDC-IBX344737214236/2021
USA/MN-CDC-IBX358784865786/2021
USA/MN-CDC-IBX405154514824/2021
USA/MN-CDC-IBX436121277721/2021
USA/MN-CDC-IBX379785204111/2021
USA/NJ-CDC-IBX407111576438/2021
USA/WV-CDC-IBX426987546268/2021
USA/MN-CDC-IBX417391900824/2021
USA/MN-CDC-IBX443764541793/2021
USA/MN-CDC-IBX410704930210/2021
USA/MN-CDC-IBX480351072581/2021
USA/MN-CDC-IBX449043102209/2021
USA/MN-CDC-IBX477745241404/2021
USA/MN-CDC-IBX484088239338/2021
USA/MN-CDC-IBX453313920262/2021
USA/MN-CDC-IBX464883966146/2021
USA/MN-CDC-IBX446543022999/2021
USA/MN-CDC-IBX503787369454/2021
USA/MN-CDC-IBX530250471684/2021
USA/MN-CDC-IBX511735208931/2021
USA/MN-CDC-IBX494406269451/2021
USA/MN-CDC-IBX532734325277/2021
USA/MN-CDC-IBX537327162460/2021
USA/MN-CDC-IBX510782075769/2021
USA/MN-CDC-IBX541487356648/2021
USA/MN-CDC-IBX535047579726/2021
USA/MN-CDC-IBX535552115437/2021
USA/MN-CDC-IBX537708738651/2021
USA/MN-CDC-IBX569405616880/2021
USA/IL-CDC-IBX600966683410/2021
USA/MN-CDC-IBX598077715741/2021
USA/MN-CDC-IBX555814650312/2021
USA/MN-CDC-IBX620224983250/2021
USA/MN-CDC-IBX666040052215/2021
USA/IL-CDC-IBX624601139661/2021
USA/MN-CDC-IBX633683376325/2021
USA/MN-CDC-IBX655841423793/2021
USA/MN-CDC-IBX677666631400/2021
USA/MN-CDC-IBX628856563687/2021
USA/NJ-CDC-IBX657820095967/2021
USA/MN-CDC-IBX694812248761/2021
USA/MN-CDC-IBX682931169724/2021
USA/MN-CDC-IBX722051103034/2021
USA/MN-CDC-IBX747797453627/2021
USA/MN-CDC-IBX714032505619/2021
USA/MN-CDC-IBX714509882746/2021
USA/MN-CDC-IBX730576106541/2021
USA/MN-CDC-IBX728804457019/2021
USA/MN-CDC-IBX768957402068/2021
USA/MN-CDC-IBX761723303751/2021
USA/MN-CDC-IBX763609792760/2021
USA/MN-CDC-IBX750586881676/2021
USA/MN-CDC-IBX765225497863/2021
USA/MN-CDC-IBX816601765443/2021
USA/MN-CDC-IBX803355636060/2021
USA/MN-CDC-IBX766224060213/2021
USA/MN-CDC-IBX867939257039/2021
USA/MN-CDC-IBX808090167610/2021
USA/MN-CDC-IBX849341727615/2021
USA/MN-CDC-IBX816717622870/2021
USA/MN-CDC-IBX848275784960/2021
USA/MN-CDC-IBX894277119960/2021
USA/MN-CDC-IBX905484489237/2021
USA/MN-CDC-IBX884824371867/2021
USA/MN-CDC-IBX907641838431/2021
USA/NY-CDC-IBX918147943231/2021
USA/MN-CDC-IBX956572100885/2021
USA/MN-CDC-IBX964503672488/2021
USA/MN-CDC-IBX033179224229/2021
USA/MN-CDC-IBX066146195453/2021
USA/MN-CDC-IBX005981497223/2021
USA/MN-CDC-IBX936164594855/2021
USA/MN-CDC-IBX969536516218/2021
USA/FL-CDC-IBX016430744824/2021
USA/MN-CDC-IBX096919403616/2021
USA/SD-CDC-IBX174105416488/2021
USA/MN-CDC-IBX257163795640/2021
USA/MN-CDC-IBX260279796972/2021
USA/MN-CDC-IBX444506595405/2021
USA/MN-CDC-IBX345414828683/2021
USA/MN-CDC-IBX464595392791/2021
USA/MN-CDC-IBX260582760093/2021
USA/MN-CDC-IBX064121108167/2021
USA/MN-CDC-IBX377881383045/2021
USA/MN-CDC-IBX006741795240/2021
USA/MN-CDC-IBX439182865064/2021
USA/MN-CDC-IBX395311732604/2021
USA/MN-CDC-IBX009444796110/2021
USA/MN-CDC-IBX018379818466/2021
USA/MN-CDC-IBX444476947725/2021
USA/MN-CDC-IBX100387001481/2021
USA/MN-CDC-IBX089280362324/2021
USA/MN-CDC-IBX040008107226/2021
USA/MN-CDC-IBX130523687972/2021
USA/MN-CDC-IBX032327017334/2021
USA/MN-CDC-IBX177091150822/2021
USA/MN-CDC-IBX177470738366/2021
USA/MN-CDC-IBX086674185487/2021
USA/MN-CDC-IBX122158787508/2021
USA/MN-CDC-IBX139337314697/2021
USA/MN-CDC-IBX109755575840/2021
USA/MN-CDC-IBX203187120017/2021
USA/MN-CDC-IBX208603143014/2021
USA/MN-CDC-IBX173798274883/2021
USA/MN-CDC-IBX226601019175/2021
USA/MN-CDC-IBX184678716506/2021
USA/MN-CDC-IBX211511624999/2021
USA/MN-CDC-IBX214386081465/2021
USA/MN-CDC-IBX191894796796/2021
USA/MN-CDC-IBX234499531753/2021
USA/MN-CDC-IBX287775935360/2021
USA/MN-CDC-IBX261818958409/2021
USA/MN-CDC-IBX269274983316/2021
USA/MN-CDC-IBX254924079729/2021
USA/MN-CDC-IBX280418626681/2021
USA/MN-CDC-IBX270016213760/2021
USA/MN-CDC-IBX288434531626/2021
USA/MN-CDC-IBX289187484093/2021
USA/MN-CDC-IBX301620717376/2021
USA/WI-CDC-IBX401926548615/2021
USA/MN-CDC-IBX303667312831/2021
USA/MN-CDC-IBX362154450428/2021
USA/MN-CDC-IBX144556851399/2021
USA/MN-CDC-IBX307123558505/2021
USA/MN-CDC-IBX372426292575/2021
USA/MN-CDC-IBX381076874540/2021
USA/MN-CDC-IBX460127704515/2021
USA/MN-CDC-IBX400405427774/2021
USA/MN-CDC-IBX456578961134/2021
USA/MN-CDC-IBX449562876639/2021
USA/MN-CDC-IBX483485108758/2021
USA/MN-CDC-IBX447605377822/2021
USA/MN-CDC-IBX475066392887/2021
USA/MN-CDC-IBX489660392949/2021
USA/MN-CDC-IBX513537570056/2021
USA/MN-CDC-IBX506548227437/2021
USA/MN-CDC-IBX496342753722/2021
USA/MN-CDC-IBX522805990600/2021
USA/MN-CDC-IBX484759923903/2021
USA/MN-CDC-IBX566509542001/2021
USA/MN-CDC-IBX522638358555/2021
USA/MN-CDC-IBX581959741247/2021
USA/MN-CDC-IBX554315567259/2021
USA/MN-CDC-IBX568113782725/2021
USA/MN-CDC-IBX573561208699/2021
USA/MN-CDC-IBX565018962759/2021
USA/MN-CDC-IBX620187590476/2021
USA/MN-CDC-IBX593740353763/2021
USA/MN-CDC-IBX571051783708/2021
USA/MN-CDC-IBX577041568546/2021
USA/MN-CDC-IBX669405523547/2021
USA/MN-CDC-IBX603119179873/2021
USA/MN-CDC-IBX608947554183/2021
USA/MN-CDC-IBX634811657722/2021
USA/MN-CDC-IBX685240340585/2021
USA/MN-CDC-IBX671495949748/2021
USA/MN-CDC-IBX596806874847/2021
USA/MN-CDC-IBX646274133728/2021
USA/MN-CDC-IBX685467889091/2021
USA/MN-CDC-IBX689375530058/2021
USA/MN-CDC-IBX708244050894/2021
USA/MN-CDC-IBX749420881040/2021
USA/MN-CDC-IBX749187712473/2021
USA/MN-CDC-IBX786722248996/2021
USA/MN-CDC-IBX714746075662/2021
USA/MN-CDC-IBX802081011023/2021
USA/MN-CDC-IBX788504616391/2021
USA/MN-CDC-IBX782550432681/2021
USA/MN-CDC-IBX829200008117/2021
USA/MN-CDC-IBX781386021270/2021
USA/MN-CDC-IBX861146677532/2021
USA/MN-CDC-IBX794424780009/2021
USA/MN-CDC-IBX825574989577/2021
USA/MN-CDC-IBX848723476715/2021
USA/MN-CDC-IBX855624852126/2021
USA/MN-CDC-IBX858269909942/2021
USA/MN-CDC-IBX873442543683/2021
USA/MN-CDC-IBX927701675058/2021
USA/MN-CDC-IBX933714129976/2021
USA/MN-CDC-IBX885304720979/2021
USA/MN-CDC-IBX918191088630/2021
USA/MN-CDC-IBX967287743234/2021
USA/MN-CDC-IBX934106257314/2021
USA/MN-CDC-IBX961992397955/2021
USA/MN-CDC-IBX986751304339/2021
USA/MN-CDC-IBX954231784882/2021
USA/MN-CDC-IBX936998286591/2021
USA/MN-CDC-IBX104261826172/2021
USA/MN-CDC-IBX972348739514/2021
USA/MN-CDC-IBX057742822824/2021
USA/MN-CDC-IBX118697069431/2021
USA/MN-CDC-IBX143901014808/2021
USA/MN-CDC-IBX193424055053/2021
USA/MN-CDC-IBX221147416260/2021
USA/MN-CDC-IBX121022756743/2021
USA/MN-CDC-IBX345284412591/2021
USA/MN-CDC-IBX431644349192/2021
USA/MN-CDC-IBX108990020440/2021
USA/MN-CDC-IBX429043584937/2021
USA/MN-CDC-IBX195765041862/2021
USA/MN-CDC-IBX683438219966/2021
USA/MN-CDC-IBX689935538150/2021
USA/MN-CDC-IBX555316313427/2021
USA/MN-CDC-IBX448765583409/2021
USA/MN-CDC-IBX695550228512/2021
USA/MN-CDC-IBX874289880564/2021
USA/MN-CDC-IBX613859734414/2021
USA/MN-CDC-IBX582144402966/2021
USA/MN-CDC-IBX962536333644/2021
USA/MN-CDC-IBX981227037180/2021
USA/MN-CDC-IBX886812737410/2021
USA/MN-CDC-IBX259041668293/2021
USA/MN-CDC-IBX120836257454/2021
USA/CA-CDC-ASC210040162/2021
USA/MN-CDC-IBX464365640583/2021
USA/MN-CDC-IBX064214087293/2021
USA/FL-CDC-ASC210040149/2021
USA/MN-CDC-ASC210040156/2021
USA/CA-CDC-ASC210040161/2021
USA/CO-CDC-ASC210040150/2021
USA/MA-CDC-QDX23678218/2021
USA/TX-CDC-ASC210040168/2021
USA/MD-CDC-ASC210040169/2021
USA/NY-CDC-ASC210040195/2021
USA/CO-CDC-ASC210040170/2021
USA/NJ-CDC-ASC210040171/2021
USA/FL-CDC-ASC210040189/2021
USA/TX-CDC-ASC210040181/2021
USA/OH-CDC-ASC210040192/2021
USA/RI-CDC-ASC210040183/2021
USA/AL-CDC-ASC210040194/2021
USA/KY-CDC-ASC210040210/2021
USA/OH-CDC-ASC210040191/2021
USA/RI-CDC-ASC210040202/2021
USA/NY-CDC-ASC210040167/2021
USA/GA-CDC-ASC210040199/2021
USA/TX-CDC-ASC210040197/2021
USA/NJ-CDC-ASC210040213/2021
USA/KY-CDC-ASC210040211/2021
USA/IL-CDC-ASC210040220/2021
USA/PR-CDC-ASC210040218/2021
USA/FL-CDC-ASC210040165/2021
USA/WI-CDC-ASC210040198/2021
USA/TN-CDC-ASC210040231/2021
USA/KY-CDC-ASC210040212/2021
USA/NY-CDC-ASC210040215/2021
USA/MA-CDC-ASC210042788/2021
USA/MI-CDC-ASC210040225/2021
USA/NJ-CDC-ASC210043446/2021
USA/CT-CDC-ASC210040222/2021
USA/NC-CDC-ASC210043452/2021
USA/CA-LACPHL-AF00868/2021
USA/NY-CDC-ASC210043454/2021
USA/MI-CDC-ASC210043449/2021
USA/NJ-CDC-ASC210043458/2021
USA/NJ-CDC-ASC210043456/2021
USA/FL-CDC-ASC210043739/2021
USA/NJ-CDC-ASC210043462/2021
USA/NJ-CDC-ASC210043464/2021
USA/CA-LACPHL-AF00851/2021
USA/MI-CDC-ASC210043448/2021
USA/MN-MDH-5503/2021
USA/MN-MDH-5536/2021
USA/MI-CDC-ASC210040223/2021
USA/CA-LACPHL-AF00872/2021
USA/PA-CDC-ASC210043801/2021
USA/MA-CDCBI-CRSP_2WDV3RGMTYGYELXB/2021
USA/MA-CDCBI-CRSP_25GCNK773S6OEN57/2021
USA/NY-CDC-ASC210043453/2021
USA/AL-CDC-ASC210043811/2021
USA/MA-CDCBI-CRSP_5LTW3BBR7K4YKFEX/2021
USA/MA-CDCBI-CRSP_55DDMY52BUWV5PSS/2021
USA/MA-CDCBI-CRSP_3WTYA7BGNUXTSXP3/2021
USA/MA-CDCBI-CRSP_5N5S77YZDMJIOT6J/2021
USA/MA-CDCBI-CRSP_EBAIDBL5FZPI6EQ5/2021
USA/MA-CDCBI-CRSP_CSRYCM2LIMLMPH5C/2021
USA/MA-CDCBI-CRSP_K237YTN23UFK2LAM/2021
USA/MA-CDCBI-CRSP_F7F34E4PQQSQJFQA/2021
USA/MA-CDCBI-CRSP_UPJK3UPPOVVMTK6R/2021
USA/MA-CDCBI-CRSP_VCOCMWVLKBTVTCOC/2021
USA/MA-CDCBI-CRSP_TDSJYEOQ4JIA26UQ/2021
USA/MA-CDCBI-CRSP_STUFBT6KHCLF7IIP/2021
USA/MA-CDCBI-CRSP_ZRZQ2URHPXTMYENF/2021
USA/MA-CDCBI-CRSP_YRN3XA3JDXAUVAKD/2021
USA/MA-CDCBI-CRSP_XIRHM76GP3HTULSS/2021
USA/MA-CDCBI-CRSP_MFPHGBQSNPR3ZTBD/2021
USA/VT-CDCBI-CRSP_SHMZPO5QXQ5YI6DD/2021
USA/VT-CDCBI-CRSP_72D32WMJEWWDQST7/2021
USA/VT-CDCBI-CRSP_PPLI4UO2KOJG4O2R/2021
USA/CT-CDCBI-CRSP_02108/2021
USA/CT-CDCBI-CRSP_02120/2021
USA/CT-CDCBI-CRSP_02124/2021
USA/VT-CDCBI-CRSP_J6TAT2USTXJL65WX/2021
USA/CT-CDCBI-CRSP_02150/2021
USA/CT-CDCBI-CRSP_02116/2021
USA/CT-CDCBI-CRSP_02163/2021
USA/CT-CDCBI-CRSP_02156/2021
USA/CT-CDCBI-CRSP_02162/2021
USA/CT-CDCBI-CRSP_02157/2021
USA/CT-CDCBI-CRSP_02210/2021
USA/CT-CDCBI-CRSP_02173/2021
USA/MA-CDCBI-CRSP_02251/2021
USA/CT-CDCBI-CRSP_02122/2021
USA/MA-CDCBI-CRSP_02249/2021
USA/CT-CDCBI-CRSP_02113/2021
USA/CT-CDCBI-CRSP_02112/2021
USA/MA-CDCBI-CRSP_02255/2021
USA/MA-CDCBI-CRSP_02257/2021
USA/CT-CDCBI-CRSP_02167/2021
USA/CT-CDCBI-CRSP_02165/2021
USA/MA-CDCBI-CRSP_02248/2021
USA/MA-CDCBI-CRSP_02256/2021
USA/MA-CDCBI-CRSP_02264/2021
USA/MA-CDCBI-CRSP_02274/2021
USA/MA-CDCBI-CRSP_02260/2021
USA/MA-CDCBI-CRSP_02263/2021
USA/MA-CDCBI-CRSP_02266/2021
USA/MA-CDCBI-CRSP_02265/2021
USA/MA-CDCBI-CRSP_02273/2021
USA/MA-CDCBI-CRSP_02253/2021
USA/MA-CDCBI-CRSP_02258/2021
USA/ME-CDCBI-CRSP_02137/2021
USA/MA-CDCBI-CRSP_02287/2021
USA/ME-CDCBI-CRSP_02139/2021
USA/ME-CDCBI-CRSP_02140/2021
USA/ME-CDCBI-CRSP_02194/2021
USA/ME-CDCBI-CRSP_02136/2021
USA/ME-CDCBI-CRSP_02195/2021
USA/MA-CDCBI-CRSP_02250/2021
USA/ME-CDCBI-CRSP_02196/2021
USA/MA-CDCBI-CRSP_02281/2021
USA/NH-CDCBI-CRSP_02111/2021
USA/MA-CDCBI-CRSP_02283/2021
USA/MA-CDCBI-CRSP_02282/2021
USA/MA-CDCBI-CRSP_02285/2021
USA/NH-CDCBI-CRSP_02234/2021
USA/NH-CDCBI-CRSP_02130/2021
USA/NH-CDCBI-CRSP_02125/2021
USA/NY-CDCBI-CRSP_02127/2021
USA/NH-CDCBI-CRSP_02131/2021
USA/NY-CDCBI-CRSP_02107/2021
USA/MA-CDCBI-CRSP_02262/2021
USA/NY-CDCBI-CRSP_02119/2021
USA/NY-CDCBI-CRSP_02105/2021
USA/NY-CDCBI-CRSP_02123/2021
USA/NY-CDCBI-CRSP_02141/2021
USA/NY-CDCBI-CRSP_02135/2021
USA/RI-CDCBI-CRSP_02121/2021
USA/NY-CDCBI-CRSP_02147/2021
USA/NY-CDCBI-CRSP_02161/2021
USA/NY-CDCBI-CRSP_02166/2021
USA/NY-CDCBI-CRSP_02168/2021
USA/NY-CDCBI-CRSP_02148/2021
USA/NY-CDCBI-CRSP_02171/2021
USA/NY-CDCBI-CRSP_02169/2021
USA/RI-CDCBI-RIDOH_01477/2021
USA/RI-CDCBI-RIDOH_01448/2021
USA/VT-CDCBI-CRSP_02109/2021
USA/RI-CDCBI-RIDOH_01522/2021
USA/RI-CDCBI-RIDOH_01518/2021
USA/RI-CDCBI-RIDOH_01446/2021
USA/VT-CDCBI-CRSP_02115/2021
USA/VT-CDCBI-CRSP_02145/2021
USA/RI-CDCBI-RIDOH_01472/2021
USA/RI-CDCBI-RIDOH_01525/2021
USA/VT-CDCBI-CRSP_02154/2021
USA/RI-CDCBI-RIDOH_01516/2021
USA/RI-CDCBI-RIDOH_01504/2021
USA/RI-CDCBI-RIDOH_01505/2021
USA/VT-CDCBI-CRSP_02152/2021
USA/VT-CDCBI-CRSP_02144/2021
USA/VT-CDCBI-CRSP_02143/2021
USA/VT-CDCBI-CRSP_02151/2021
USA/VT-CDCBI-CRSP_02172/2021
USA/VT-CDCBI-CRSP_02153/2021
USA/VT-CDCBI-CRSP_02178/2021
USA/VT-CDCBI-CRSP_02181/2021
USA/VT-CDCBI-CRSP_02187/2021
USA/VT-CDCBI-CRSP_02180/2021
USA/VT-CDCBI-CRSP_02186/2021
USA/VT-CDCBI-CRSP_02182/2021
USA/VT-CDCBI-CRSP_02188/2021
USA/NJ-CDC-ASC210040805/2021
USA/VT-CDCBI-CRSP_02189/2021
USA/OR-CDC-ASC210040810/2021
USA/MA-CDC-ASC210040812/2021
USA/VT-CDCBI-CRSP_02190/2021
USA/NY-CDC-ASC210040807/2021
USA/IL-CDC-ASC210040806/2021
USA/GA-CDC-ASC210040811/2021
USA/VT-CDCBI-CRSP_02185/2021
USA/NJ-CDC-ASC210040821/2021
USA/MN-CDC-ASC210040827/2021
USA/NJ-CDC-ASC210040820/2021
USA/MI-CDC-ASC210040825/2021
USA/MN-CDC-ASC210040826/2021
USA/MD-CDC-ASC210040833/2021
USA/MN-CDC-ASC210040824/2021
USA/MD-CDC-ASC210040830/2021
USA/MD-CDC-ASC210040832/2021
USA/MD-CDC-ASC210040831/2021
USA/NY-CDC-ASC210040837/2021
USA/PA-CDC-ASC210040834/2021
USA/PA-CDC-ASC210040835/2021
USA/PA-CDC-ASC210040836/2021
USA/MA-CDC-ASC210040839/2021
USA/OK-CDC-ASC210040841/2021
USA/MA-CDC-ASC210040845/2021
USA/GA-CDC-ASC210040842/2021
USA/CO-CDC-ASC210040848/2021
USA/MI-CDC-ASC210040843/2021
USA/NY-CDC-ASC210040838/2021
USA/OK-CDC-ASC210040844/2021
USA/NJ-CDC-ASC210040850/2021
USA/NY-CDC-ASC210040840/2021
USA/NJ-CDC-ASC210040853/2021
USA/IN-CDC-ASC210040846/2021
USA/NJ-CDC-ASC210040849/2021
USA/CA-CDC-ASC210040857/2021
USA/FL-CDC-ASC210040854/2021
USA/NJ-CDC-ASC210040852/2021
USA/NJ-CDC-ASC210040851/2021
USA/FL-CDC-ASC210040855/2021
USA/NY-CDC-ASC210040858/2021
USA/FL-CDC-ASC210040859/2021
USA/MA-CDC-ASC210040866/2021
USA/NY-CDC-ASC210040861/2021
USA/IL-CDC-ASC210040869/2021
USA/NY-CDC-ASC210040862/2021
USA/NY-CDC-ASC210040864/2021
USA/NY-CDC-ASC210040863/2021
USA/IL-CDC-ASC210040870/2021
USA/IL-CDC-ASC210040872/2021
USA/IL-CDC-ASC210040871/2021
USA/IL-CDC-ASC210040874/2021
USA/CA-CDC-ASC210040867/2021
USA/NJ-CDC-ASC210040876/2021
USA/FL-CDC-ASC210040875/2021
USA/FL-CDC-ASC210040868/2021
USA/NY-CDC-ASC210040860/2021
USA/IL-CDC-ASC210040881/2021
USA/IL-CDC-ASC210040882/2021
USA/NJ-CDC-ASC210040877/2021
USA/MO-CDC-ASC210040879/2021
USA/PA-CDC-ASC210040886/2021
USA/NY-CDC-ASC210040878/2021
USA/MI-CDC-ASC210040883/2021
USA/NY-CDC-ASC210040890/2021
USA/NC-CDC-ASC210040885/2021
USA/MI-CDC-ASC210040884/2021
USA/GA-CDC-ASC210040887/2021
USA/MI-CDC-ASC210040891/2021
USA/MI-CDC-ASC210040892/2021
USA/FL-CDC-ASC210040373/2021
USA/FL-CDC-ASC210040896/2021
USA/MI-CDC-ASC210040893/2021
USA/TX-CDC-ASC210040880/2021
USA/FL-CDC-ASC210040897/2021
USA/NJ-CDC-ASC210040374/2021
USA/NY-CDC-ASC210040889/2021
USA/NJ-CDC-ASC210040377/2021
USA/NJ-CDC-ASC210040380/2021
USA/NC-CDC-ASC210040379/2021
USA/NJ-CDC-ASC210040382/2021
USA/NJ-CDC-ASC210040375/2021
USA/NC-CDC-ASC210040381/2021
USA/NJ-CDC-ASC210040378/2021
USA/NJ-CDC-ASC210040376/2021
USA/CT-CDC-ASC210040390/2021
USA/MI-CDC-ASC210040383/2021
USA/OH-CDC-ASC210040391/2021
USA/FL-CDC-ASC210040388/2021
USA/PA-CDC-ASC210040386/2021
USA/NJ-CDC-ASC210040393/2021
USA/NJ-CDC-ASC210040396/2021
USA/SC-CDC-ASC210040401/2021
USA/NJ-CDC-ASC210040394/2021
USA/NY-CDC-ASC210040404/2021
USA/TX-CDC-ASC210040402/2021
USA/MD-CDC-ASC210040408/2021
USA/CO-CDC-ASC210040403/2021
USA/NJ-CDC-ASC210040410/2021
USA/KY-CDC-ASC210040411/2021
USA/NJ-CDC-ASC210040406/2021
USA/MO-CDC-ASC210040412/2021
USA/NJ-CDC-ASC210040405/2021
USA/TX-CDC-ASC210040413/2021
USA/NJ-CDC-ASC210040392/2021
USA/MA-CDC-ASC210040417/2021
USA/KS-CDC-ASC210040421/2021
USA/MD-CDC-ASC210040426/2021
USA/MI-CDC-ASC210040615/2021
USA/MD-CDC-ASC210040621/2021
USA/TX-CDC-ASC210040616/2021
USA/FL-CDC-ASC210040622/2021
USA/WV-CDC-ASC210040624/2021
USA/UT-CDC-ASC210040625/2021
USA/NJ-CDC-ASC210040628/2021
USA/NJ-CDC-ASC210040627/2021
USA/NJ-CDC-ASC210040629/2021
USA/CA-CDC-ASC210040636/2021
USA/MN-CDC-ASC210040626/2021
USA/TX-CDC-ASC210040641/2021
USA/NH-CDC-ASC210040623/2021
USA/IL-CDC-ASC210040631/2021
USA/CO-CDC-ASC210040646/2021
USA/MI-CDC-ASC210040634/2021
USA/MI-CDC-ASC210040642/2021
USA/MI-CDC-ASC210040632/2021
USA/MD-CDC-ASC210040644/2021
USA/AZ-CDC-ASC210040637/2021
USA/IL-CDC-ASC210040643/2021
USA/VA-CDC-ASC210040650/2021
USA/MA-CDC-ASC210040648/2021
USA/MI-CDC-ASC210040639/2021
USA/WI-CDC-ASC210040652/2021
USA/WI-CDC-ASC210040653/2021
USA/IL-CDC-ASC210040658/2021
USA/NY-CDC-ASC210040649/2021
USA/IL-CDC-ASC210040656/2021
USA/FL-CDC-ASC210040661/2021
USA/FL-CDC-ASC210040657/2021
USA/NC-CDC-ASC210040645/2021
USA/TX-CDC-ASC210040668/2021
USA/FL-CDC-ASC210040664/2021
USA/IL-CDC-ASC210040663/2021
USA/CA-CDC-ASC210040662/2021
USA/MI-CDC-ASC210040667/2021
USA/FL-CDC-ASC210040665/2021
USA/MI-CDC-ASC210040672/2021
USA/IL-CDC-ASC210040660/2021
USA/NJ-CDC-ASC210040670/2021
USA/MA-CDC-ASC210040666/2021
USA/CA-CDC-ASC210040673/2021
USA/NJ-CDC-ASC210040669/2021
USA/MI-CDC-ASC210040671/2021
USA/SC-CDC-ASC210040679/2021
USA/MN-CDC-ASC210040680/2021
USA/CA-CDC-ASC210040687/2021
USA/PA-CDC-ASC210040690/2021
USA/PA-CDC-ASC210040685/2021
USA/IL-CDC-ASC210040675/2021
USA/PA-CDC-ASC210040683/2021
USA/TX-CDC-ASC210040688/2021
USA/CO-CDC-ASC210040674/2021
USA/MA-CDC-ASC210040692/2021
USA/CA-CDC-ASC210040693/2021
USA/PA-CDC-ASC210040689/2021
USA/MA-CDC-ASC210040691/2021
USA/UT-CDC-ASC210040703/2021
USA/MI-CDC-ASC210040704/2021
USA/TX-CDC-ASC210040694/2021
USA/MA-CDC-ASC210040697/2021
USA/FL-CDC-ASC210040707/2021
```
